## Supplementary material for "Is earlier reproduction associated with higher or lower survival? Antagonistic results between individual and population scales in the blue tit": model files: i(captage)phi(full)t(full)p(s).out (part 7 of 10)

```
Par# 64376# T(  2,  2)( 16,  5)(  4,   2) | 0.323478202 0.323478202 0.323478202 0.000000000 
Par# 64377# T(  3,  2)( 16,  5)(  4,   2) | 0.305454429 0.305454429 0.305454429 0.000000000 
Par# 64378# T(  4,  2)( 16,  5)(  4,   2) | 0.160121513 0.160121513 0.160121513 0.000000000 
Par# 64379# T(  1,  3)( 16,  5)(  4,   2) | 0.040877163 0.040877163 0.040877163 0.000000000 
Par# 64380# T(  2,  3)( 16,  5)(  4,   2) | 0.225895278 0.225895278 0.225895278 0.000000000 
Par# 64381# T(  3,  3)( 16,  5)(  4,   2) | 0.368838090 0.368838090 0.368838090 0.000000000 
Par# 64382# T(  4,  3)( 16,  5)(  4,   2) | 0.488018103 0.488018103 0.488018103 0.000000000 
Par# 64383# T(  1,  4)( 16,  5)(  4,   2) | 0.084934188 0.084934188 0.084934188 0.000000000 
Par# 64384# T(  2,  4)( 16,  5)(  4,   2) | 0.084575081 0.084575081 0.084575081 0.000000000 
Par# 64385# T(  3,  4)( 16,  5)(  4,   2) | 0.175159445 0.175159445 0.175159445 0.000000000 
Par# 64386# T(  4,  4)( 16,  5)(  4,   2) | 0.238338766 0.238338766 0.238338766 0.000000000 
Par# 64387# T(  5,  5)( 16,  5)(  4,   2) | 1.000000000 1.000000000 1.000000000 0.000000000 
Par# 64388# T(  1,  1)( 17,  5)(  4,   2) | 0.665142321 0.665142321 0.665142321 0.000000000 
Par# 64389# T(  2,  1)( 17,  5)(  4,   2) | 0.366051439 0.366051439 0.366051439 0.000000000 
Par# 64390# T(  3,  1)( 17,  5)(  4,   2) | 0.150548036 0.150548036 0.150548036 0.000000000 
Par# 64391# T(  4,  1)( 17,  5)(  4,   2) | 0.113521618 0.113521618 0.113521618 0.000000000 
Par# 64392# T(  1,  2)( 17,  5)(  4,   2) | 0.209046328 0.209046328 0.209046328 0.000000000 
Par# 64393# T(  2,  2)( 17,  5)(  4,   2) | 0.323478202 0.323478202 0.323478202 0.000000000 
Par# 64394# T(  3,  2)( 17,  5)(  4,   2) | 0.305454429 0.305454429 0.305454429 0.000000000 
Par# 64395# T(  4,  2)( 17,  5)(  4,   2) | 0.160121513 0.160121513 0.160121513 0.000000000 
Par# 64396# T(  1,  3)( 17,  5)(  4,   2) | 0.040877163 0.040877163 0.040877163 0.000000000 
Par# 64397# T(  2,  3)( 17,  5)(  4,   2) | 0.225895278 0.225895278 0.225895278 0.000000000 
Par# 64398# T(  3,  3)( 17,  5)(  4,   2) | 0.368838090 0.368838090 0.368838090 0.000000000 
Par# 64399# T(  4,  3)( 17,  5)(  4,   2) | 0.488018103 0.488018103 0.488018103 0.000000000 
Par# 64400# T(  1,  4)( 17,  5)(  4,   2) | 0.084934188 0.084934188 0.084934188 0.000000000 
Par# 64401# T(  2,  4)( 17,  5)(  4,   2) | 0.084575081 0.084575081 0.084575081 0.000000000 
Par# 64402# T(  3,  4)( 17,  5)(  4,   2) | 0.175159445 0.175159445 0.175159445 0.000000000 
Par# 64403# T(  4,  4)( 17,  5)(  4,   2) | 0.238338766 0.238338766 0.238338766 0.000000000 
Par# 64404# T(  5,  5)( 17,  5)(  4,   2) | 1.000000000 1.000000000 1.000000000 0.000000000 
Par# 64405# T(  1,  1)( 18,  5)(  4,   2) | 0.665142321 0.665142321 0.665142321 0.000000000 
Par# 64406# T(  2,  1)( 18,  5)(  4,   2) | 0.366051439 0.366051439 0.366051439 0.000000000 
Par# 64407# T(  3,  1)( 18,  5)(  4,   2) | 0.150548036 0.150548036 0.150548036 0.000000000 
Par# 64408# T(  4,  1)( 18,  5)(  4,   2) | 0.113521618 0.113521618 0.113521618 0.000000000 
Par# 64409# T(  1,  2)( 18,  5)(  4,   2) | 0.209046328 0.209046328 0.209046328 0.000000000 
Par# 64410# T(  2,  2)( 18,  5)(  4,   2) | 0.323478202 0.323478202 0.323478202 0.000000000 
Par# 64411# T(  3,  2)( 18,  5)(  4,   2) | 0.305454429 0.305454429 0.305454429 0.000000000 
Par# 64412# T(  4,  2)( 18,  5)(  4,   2) | 0.160121513 0.160121513 0.160121513 0.000000000 
Par# 64413# T(  1,  3)( 18,  5)(  4,   2) | 0.040877163 0.040877163 0.040877163 0.000000000 
Par# 64414# T(  2,  3)( 18,  5)(  4,   2) | 0.225895278 0.225895278 0.225895278 0.000000000 
Par# 64415# T(  3,  3)( 18,  5)(  4,   2) | 0.368838090 0.368838090 0.368838090 0.000000000 
Par# 64416# T(  4,  3)( 18,  5)(  4,   2) | 0.488018103 0.488018103 0.488018103 0.000000000 
Par# 64417# T(  1,  4)( 18,  5)(  4,   2) | 0.084934188 0.084934188 0.084934188 0.000000000 
Par# 64418# T(  2,  4)( 18,  5)(  4,   2) | 0.084575081 0.084575081 0.084575081 0.000000000 
Par# 64419# T(  3,  4)( 18,  5)(  4,   2) | 0.175159445 0.175159445 0.175159445 0.000000000 
Par# 64420# T(  4,  4)( 18,  5)(  4,   2) | 0.238338766 0.238338766 0.238338766 0.000000000 
Par# 64421# T(  5,  5)( 18,  5)(  4,   2) | 1.000000000 1.000000000 1.000000000 0.000000000 
Par# 64422# T(  1,  1)( 19,  5)(  4,   2) | 0.665142321 0.665142321 0.665142321 0.000000000 
Par# 64423# T(  2,  1)( 19,  5)(  4,   2) | 0.366051439 0.366051439 0.366051439 0.000000000 
Par# 64424# T(  3,  1)( 19,  5)(  4,   2) | 0.150548036 0.150548036 0.150548036 0.000000000 
Par# 64425# T(  4,  1)( 19,  5)(  4,   2) | 0.113521618 0.113521618 0.113521618 0.000000000 
Par# 64426# T(  1,  2)( 19,  5)(  4,   2) | 0.209046328 0.209046328 0.209046328 0.000000000 
Par# 64427# T(  2,  2)( 19,  5)(  4,   2) | 0.323478202 0.323478202 0.323478202 0.000000000 
Par# 64428# T(  3,  2)( 19,  5)(  4,   2) | 0.305454429 0.305454429 0.305454429 0.000000000 
Par# 64429# T(  4,  2)( 19,  5)(  4,   2) | 0.160121513 0.160121513 0.160121513 0.000000000 
Par# 64430# T(  1,  3)( 19,  5)(  4,   2) | 0.040877163 0.040877163 0.040877163 0.000000000 
Par# 64431# T(  2,  3)( 19,  5)(  4,   2) | 0.225895278 0.225895278 0.225895278 0.000000000 
Par# 64432# T(  3,  3)( 19,  5)(  4,   2) | 0.368838090 0.368838090 0.368838090 0.000000000 
Par# 64433# T(  4,  3)( 19,  5)(  4,   2) | 0.488018103 0.488018103 0.488018103 0.000000000 
Par# 64434# T(  1,  4)( 19,  5)(  4,   2) | 0.084934188 0.084934188 0.084934188 0.000000000 
Par# 64435# T(  2,  4)( 19,  5)(  4,   2) | 0.084575081 0.084575081 0.084575081 0.000000000 
Par# 64436# T(  3,  4)( 19,  5)(  4,   2) | 0.175159445 0.175159445 0.175159445 0.000000000 
Par# 64437# T(  4,  4)( 19,  5)(  4,   2) | 0.238338766 0.238338766 0.238338766 0.000000000 
Par# 64438# T(  5,  5)( 19,  5)(  4,   2) | 1.000000000 1.000000000 1.000000000 0.000000000 
Par# 64439# T(  1,  1)( 20,  5)(  4,   2) | 0.665142321 0.665142321 0.665142321 0.000000000 
Par# 64440# T(  2,  1)( 20,  5)(  4,   2) | 0.366051439 0.366051439 0.366051439 0.000000000 
Par# 64441# T(  3,  1)( 20,  5)(  4,   2) | 0.150548036 0.150548036 0.150548036 0.000000000 
Par# 64442# T(  4,  1)( 20,  5)(  4,   2) | 0.113521618 0.113521618 0.113521618 0.000000000 
Par# 64443# T(  1,  2)( 20,  5)(  4,   2) | 0.209046328 0.209046328 0.209046328 0.000000000 
Par# 64444# T(  2,  2)( 20,  5)(  4,   2) | 0.323478202 0.323478202 0.323478202 0.000000000 
Par# 64445# T(  3,  2)( 20,  5)(  4,   2) | 0.305454429 0.305454429 0.305454429 0.000000000 
Par# 64446# T(  4,  2)( 20,  5)(  4,   2) | 0.160121513 0.160121513 0.160121513 0.000000000 
Par# 64447# T(  1,  3)( 20,  5)(  4,   2) | 0.040877163 0.040877163 0.040877163 0.000000000 
Par# 64448# T(  2,  3)( 20,  5)(  4,   2) | 0.225895278 0.225895278 0.225895278 0.000000000 
Par# 64449# T(  3,  3)( 20,  5)(  4,   2) | 0.368838090 0.368838090 0.368838090 0.000000000 
Par# 64450# T(  4,  3)( 20,  5)(  4,   2) | 0.488018103 0.488018103 0.488018103 0.000000000 
Par# 64451# T(  1,  4)( 20,  5)(  4,   2) | 0.084934188 0.084934188 0.084934188 0.000000000 
Par# 64452# T(  2,  4)( 20,  5)(  4,   2) | 0.084575081 0.084575081 0.084575081 0.000000000 
Par# 64453# T(  3,  4)( 20,  5)(  4,   2) | 0.175159445 0.175159445 0.175159445 0.000000000 
Par# 64454# T(  4,  4)( 20,  5)(  4,   2) | 0.238338766 0.238338766 0.238338766 0.000000000 
Par# 64455# T(  5,  5)( 20,  5)(  4,   2) | 1.000000000 1.000000000 1.000000000 0.000000000 
Par# 64456# T(  1,  1)( 21,  5)(  4,   2) | 0.665142321 0.665142321 0.665142321 0.000000000 
Par# 64457# T(  2,  1)( 21,  5)(  4,   2) | 0.366051439 0.366051439 0.366051439 0.000000000 
Par# 64458# T(  3,  1)( 21,  5)(  4,   2) | 0.150548036 0.150548036 0.150548036 0.000000000 
Par# 64459# T(  4,  1)( 21,  5)(  4,   2) | 0.113521618 0.113521618 0.113521618 0.000000000 
Par# 64460# T(  1,  2)( 21,  5)(  4,   2) | 0.209046328 0.209046328 0.209046328 0.000000000 
Par# 64461# T(  2,  2)( 21,  5)(  4,   2) | 0.323478202 0.323478202 0.323478202 0.000000000 
Par# 64462# T(  3,  2)( 21,  5)(  4,   2) | 0.305454429 0.305454429 0.305454429 0.000000000 
Par# 64463# T(  4,  2)( 21,  5)(  4,   2) | 0.160121513 0.160121513 0.160121513 0.000000000 
Par# 64464# T(  1,  3)( 21,  5)(  4,   2) | 0.040877163 0.040877163 0.040877163 0.000000000 
Par# 64465# T(  2,  3)( 21,  5)(  4,   2) | 0.225895278 0.225895278 0.225895278 0.000000000 
Par# 64466# T(  3,  3)( 21,  5)(  4,   2) | 0.368838090 0.368838090 0.368838090 0.000000000 
Par# 64467# T(  4,  3)( 21,  5)(  4,   2) | 0.488018103 0.488018103 0.488018103 0.000000000 
Par# 64468# T(  1,  4)( 21,  5)(  4,   2) | 0.084934188 0.084934188 0.084934188 0.000000000 
Par# 64469# T(  2,  4)( 21,  5)(  4,   2) | 0.084575081 0.084575081 0.084575081 0.000000000 
Par# 64470# T(  3,  4)( 21,  5)(  4,   2) | 0.175159445 0.175159445 0.175159445 0.000000000 
Par# 64471# T(  4,  4)( 21,  5)(  4,   2) | 0.238338766 0.238338766 0.238338766 0.000000000 
Par# 64472# T(  5,  5)( 21,  5)(  4,   2) | 1.000000000 1.000000000 1.000000000 0.000000000 
Par# 64473# T(  1,  1)( 22,  5)(  4,   2) | 0.665142321 0.665142321 0.665142321 0.000000000 
Par# 64474# T(  2,  1)( 22,  5)(  4,   2) | 0.366051439 0.366051439 0.366051439 0.000000000 
Par# 64475# T(  3,  1)( 22,  5)(  4,   2) | 0.150548036 0.150548036 0.150548036 0.000000000 
Par# 64476# T(  4,  1)( 22,  5)(  4,   2) | 0.113521618 0.113521618 0.113521618 0.000000000 
Par# 64477# T(  1,  2)( 22,  5)(  4,   2) | 0.209046328 0.209046328 0.209046328 0.000000000 
Par# 64478# T(  2,  2)( 22,  5)(  4,   2) | 0.323478202 0.323478202 0.323478202 0.000000000 
Par# 64479# T(  3,  2)( 22,  5)(  4,   2) | 0.305454429 0.305454429 0.305454429 0.000000000 
Par# 64480# T(  4,  2)( 22,  5)(  4,   2) | 0.160121513 0.160121513 0.160121513 0.000000000 
Par# 64481# T(  1,  3)( 22,  5)(  4,   2) | 0.040877163 0.040877163 0.040877163 0.000000000 
Par# 64482# T(  2,  3)( 22,  5)(  4,   2) | 0.225895278 0.225895278 0.225895278 0.000000000 
Par# 64483# T(  3,  3)( 22,  5)(  4,   2) | 0.368838090 0.368838090 0.368838090 0.000000000 
Par# 64484# T(  4,  3)( 22,  5)(  4,   2) | 0.488018103 0.488018103 0.488018103 0.000000000 
Par# 64485# T(  1,  4)( 22,  5)(  4,   2) | 0.084934188 0.084934188 0.084934188 0.000000000 
Par# 64486# T(  2,  4)( 22,  5)(  4,   2) | 0.084575081 0.084575081 0.084575081 0.000000000 
Par# 64487# T(  3,  4)( 22,  5)(  4,   2) | 0.175159445 0.175159445 0.175159445 0.000000000 
Par# 64488# T(  4,  4)( 22,  5)(  4,   2) | 0.238338766 0.238338766 0.238338766 0.000000000 
Par# 64489# T(  5,  5)( 22,  5)(  4,   2) | 1.000000000 1.000000000 1.000000000 0.000000000 
Par# 64490# T(  1,  1)( 23,  5)(  4,   2) | 0.665142321 0.665142321 0.665142321 0.000000000 
Par# 64491# T(  2,  1)( 23,  5)(  4,   2) | 0.366051439 0.366051439 0.366051439 0.000000000 
Par# 64492# T(  3,  1)( 23,  5)(  4,   2) | 0.150548036 0.150548036 0.150548036 0.000000000 
Par# 64493# T(  4,  1)( 23,  5)(  4,   2) | 0.113521618 0.113521618 0.113521618 0.000000000 
Par# 64494# T(  1,  2)( 23,  5)(  4,   2) | 0.209046328 0.209046328 0.209046328 0.000000000 
Par# 64495# T(  2,  2)( 23,  5)(  4,   2) | 0.323478202 0.323478202 0.323478202 0.000000000 
Par# 64496# T(  3,  2)( 23,  5)(  4,   2) | 0.305454429 0.305454429 0.305454429 0.000000000 
Par# 64497# T(  4,  2)( 23,  5)(  4,   2) | 0.160121513 0.160121513 0.160121513 0.000000000 
Par# 64498# T(  1,  3)( 23,  5)(  4,   2) | 0.040877163 0.040877163 0.040877163 0.000000000 
Par# 64499# T(  2,  3)( 23,  5)(  4,   2) | 0.225895278 0.225895278 0.225895278 0.000000000 
Par# 64500# T(  3,  3)( 23,  5)(  4,   2) | 0.368838090 0.368838090 0.368838090 0.000000000 
Par# 64501# T(  4,  3)( 23,  5)(  4,   2) | 0.488018103 0.488018103 0.488018103 0.000000000 
Par# 64502# T(  1,  4)( 23,  5)(  4,   2) | 0.084934188 0.084934188 0.084934188 0.000000000 
Par# 64503# T(  2,  4)( 23,  5)(  4,   2) | 0.084575081 0.084575081 0.084575081 0.000000000 
Par# 64504# T(  3,  4)( 23,  5)(  4,   2) | 0.175159445 0.175159445 0.175159445 0.000000000 
Par# 64505# T(  4,  4)( 23,  5)(  4,   2) | 0.238338766 0.238338766 0.238338766 0.000000000 
Par# 64506# T(  5,  5)( 23,  5)(  4,   2) | 1.000000000 1.000000000 1.000000000 0.000000000 
Par# 64507# T(  1,  1)( 24,  5)(  4,   2) | 0.665142321 0.665142321 0.665142321 0.000000000 
Par# 64508# T(  2,  1)( 24,  5)(  4,   2) | 0.366051439 0.366051439 0.366051439 0.000000000 
Par# 64509# T(  3,  1)( 24,  5)(  4,   2) | 0.150548036 0.150548036 0.150548036 0.000000000 
Par# 64510# T(  4,  1)( 24,  5)(  4,   2) | 0.113521618 0.113521618 0.113521618 0.000000000 
Par# 64511# T(  1,  2)( 24,  5)(  4,   2) | 0.209046328 0.209046328 0.209046328 0.000000000 
Par# 64512# T(  2,  2)( 24,  5)(  4,   2) | 0.323478202 0.323478202 0.323478202 0.000000000 
Par# 64513# T(  3,  2)( 24,  5)(  4,   2) | 0.305454429 0.305454429 0.305454429 0.000000000 
Par# 64514# T(  4,  2)( 24,  5)(  4,   2) | 0.160121513 0.160121513 0.160121513 0.000000000 
Par# 64515# T(  1,  3)( 24,  5)(  4,   2) | 0.040877163 0.040877163 0.040877163 0.000000000 
Par# 64516# T(  2,  3)( 24,  5)(  4,   2) | 0.225895278 0.225895278 0.225895278 0.000000000 
Par# 64517# T(  3,  3)( 24,  5)(  4,   2) | 0.368838090 0.368838090 0.368838090 0.000000000 
Par# 64518# T(  4,  3)( 24,  5)(  4,   2) | 0.488018103 0.488018103 0.488018103 0.000000000 
Par# 64519# T(  1,  4)( 24,  5)(  4,   2) | 0.084934188 0.084934188 0.084934188 0.000000000 
Par# 64520# T(  2,  4)( 24,  5)(  4,   2) | 0.084575081 0.084575081 0.084575081 0.000000000 
Par# 64521# T(  3,  4)( 24,  5)(  4,   2) | 0.175159445 0.175159445 0.175159445 0.000000000 
Par# 64522# T(  4,  4)( 24,  5)(  4,   2) | 0.238338766 0.238338766 0.238338766 0.000000000 
Par# 64523# T(  5,  5)( 24,  5)(  4,   2) | 1.000000000 1.000000000 1.000000000 0.000000000 
Par# 64524# T(  1,  1)( 25,  5)(  4,   2) | 0.665142321 0.665142321 0.665142321 0.000000000 
Par# 64525# T(  2,  1)( 25,  5)(  4,   2) | 0.366051439 0.366051439 0.366051439 0.000000000 
Par# 64526# T(  3,  1)( 25,  5)(  4,   2) | 0.150548036 0.150548036 0.150548036 0.000000000 
Par# 64527# T(  4,  1)( 25,  5)(  4,   2) | 0.113521618 0.113521618 0.113521618 0.000000000 
Par# 64528# T(  1,  2)( 25,  5)(  4,   2) | 0.209046328 0.209046328 0.209046328 0.000000000 
Par# 64529# T(  2,  2)( 25,  5)(  4,   2) | 0.323478202 0.323478202 0.323478202 0.000000000 
Par# 64530# T(  3,  2)( 25,  5)(  4,   2) | 0.305454429 0.305454429 0.305454429 0.000000000 
Par# 64531# T(  4,  2)( 25,  5)(  4,   2) | 0.160121513 0.160121513 0.160121513 0.000000000 
Par# 64532# T(  1,  3)( 25,  5)(  4,   2) | 0.040877163 0.040877163 0.040877163 0.000000000 
Par# 64533# T(  2,  3)( 25,  5)(  4,   2) | 0.225895278 0.225895278 0.225895278 0.000000000 
Par# 64534# T(  3,  3)( 25,  5)(  4,   2) | 0.368838090 0.368838090 0.368838090 0.000000000 
Par# 64535# T(  4,  3)( 25,  5)(  4,   2) | 0.488018103 0.488018103 0.488018103 0.000000000 
Par# 64536# T(  1,  4)( 25,  5)(  4,   2) | 0.084934188 0.084934188 0.084934188 0.000000000 
Par# 64537# T(  2,  4)( 25,  5)(  4,   2) | 0.084575081 0.084575081 0.084575081 0.000000000 
Par# 64538# T(  3,  4)( 25,  5)(  4,   2) | 0.175159445 0.175159445 0.175159445 0.000000000 
Par# 64539# T(  4,  4)( 25,  5)(  4,   2) | 0.238338766 0.238338766 0.238338766 0.000000000 
Par# 64540# T(  5,  5)( 25,  5)(  4,   2) | 1.000000000 1.000000000 1.000000000 0.000000000 
Par# 64541# T(  1,  1)( 26,  5)(  4,   2) | 0.665142321 0.665142321 0.665142321 0.000000000 
Par# 64542# T(  2,  1)( 26,  5)(  4,   2) | 0.366051439 0.366051439 0.366051439 0.000000000 
Par# 64543# T(  3,  1)( 26,  5)(  4,   2) | 0.150548036 0.150548036 0.150548036 0.000000000 
Par# 64544# T(  4,  1)( 26,  5)(  4,   2) | 0.113521618 0.113521618 0.113521618 0.000000000 
Par# 64545# T(  1,  2)( 26,  5)(  4,   2) | 0.209046328 0.209046328 0.209046328 0.000000000 
Par# 64546# T(  2,  2)( 26,  5)(  4,   2) | 0.323478202 0.323478202 0.323478202 0.000000000 
Par# 64547# T(  3,  2)( 26,  5)(  4,   2) | 0.305454429 0.305454429 0.305454429 0.000000000 
Par# 64548# T(  4,  2)( 26,  5)(  4,   2) | 0.160121513 0.160121513 0.160121513 0.000000000 
Par# 64549# T(  1,  3)( 26,  5)(  4,   2) | 0.040877163 0.040877163 0.040877163 0.000000000 
Par# 64550# T(  2,  3)( 26,  5)(  4,   2) | 0.225895278 0.225895278 0.225895278 0.000000000 
Par# 64551# T(  3,  3)( 26,  5)(  4,   2) | 0.368838090 0.368838090 0.368838090 0.000000000 
Par# 64552# T(  4,  3)( 26,  5)(  4,   2) | 0.488018103 0.488018103 0.488018103 0.000000000 
Par# 64553# T(  1,  4)( 26,  5)(  4,   2) | 0.084934188 0.084934188 0.084934188 0.000000000 
Par# 64554# T(  2,  4)( 26,  5)(  4,   2) | 0.084575081 0.084575081 0.084575081 0.000000000 
Par# 64555# T(  3,  4)( 26,  5)(  4,   2) | 0.175159445 0.175159445 0.175159445 0.000000000 
Par# 64556# T(  4,  4)( 26,  5)(  4,   2) | 0.238338766 0.238338766 0.238338766 0.000000000 
Par# 64557# T(  5,  5)( 26,  5)(  4,   2) | 1.000000000 1.000000000 1.000000000 0.000000000 
Par# 64558# T(  1,  1)( 27,  5)(  4,   2) | 0.665142321 0.665142321 0.665142321 0.000000000 
Par# 64559# T(  2,  1)( 27,  5)(  4,   2) | 0.366051439 0.366051439 0.366051439 0.000000000 
Par# 64560# T(  3,  1)( 27,  5)(  4,   2) | 0.150548036 0.150548036 0.150548036 0.000000000 
Par# 64561# T(  4,  1)( 27,  5)(  4,   2) | 0.113521618 0.113521618 0.113521618 0.000000000 
Par# 64562# T(  1,  2)( 27,  5)(  4,   2) | 0.209046328 0.209046328 0.209046328 0.000000000 
Par# 64563# T(  2,  2)( 27,  5)(  4,   2) | 0.323478202 0.323478202 0.323478202 0.000000000 
Par# 64564# T(  3,  2)( 27,  5)(  4,   2) | 0.305454429 0.305454429 0.305454429 0.000000000 
Par# 64565# T(  4,  2)( 27,  5)(  4,   2) | 0.160121513 0.160121513 0.160121513 0.000000000 
Par# 64566# T(  1,  3)( 27,  5)(  4,   2) | 0.040877163 0.040877163 0.040877163 0.000000000 
Par# 64567# T(  2,  3)( 27,  5)(  4,   2) | 0.225895278 0.225895278 0.225895278 0.000000000 
Par# 64568# T(  3,  3)( 27,  5)(  4,   2) | 0.368838090 0.368838090 0.368838090 0.000000000 
Par# 64569# T(  4,  3)( 27,  5)(  4,   2) | 0.488018103 0.488018103 0.488018103 0.000000000 
Par# 64570# T(  1,  4)( 27,  5)(  4,   2) | 0.084934188 0.084934188 0.084934188 0.000000000 
Par# 64571# T(  2,  4)( 27,  5)(  4,   2) | 0.084575081 0.084575081 0.084575081 0.000000000 
Par# 64572# T(  3,  4)( 27,  5)(  4,   2) | 0.175159445 0.175159445 0.175159445 0.000000000 
Par# 64573# T(  4,  4)( 27,  5)(  4,   2) | 0.238338766 0.238338766 0.238338766 0.000000000 
Par# 64574# T(  5,  5)( 27,  5)(  4,   2) | 1.000000000 1.000000000 1.000000000 0.000000000 
Par# 64575# T(  1,  1)( 28,  5)(  4,   2) | 0.665142321 0.665142321 0.665142321 0.000000000 
Par# 64576# T(  2,  1)( 28,  5)(  4,   2) | 0.366051439 0.366051439 0.366051439 0.000000000 
Par# 64577# T(  3,  1)( 28,  5)(  4,   2) | 0.150548036 0.150548036 0.150548036 0.000000000 
Par# 64578# T(  4,  1)( 28,  5)(  4,   2) | 0.113521618 0.113521618 0.113521618 0.000000000 
Par# 64579# T(  1,  2)( 28,  5)(  4,   2) | 0.209046328 0.209046328 0.209046328 0.000000000 
Par# 64580# T(  2,  2)( 28,  5)(  4,   2) | 0.323478202 0.323478202 0.323478202 0.000000000 
Par# 64581# T(  3,  2)( 28,  5)(  4,   2) | 0.305454429 0.305454429 0.305454429 0.000000000 
Par# 64582# T(  4,  2)( 28,  5)(  4,   2) | 0.160121513 0.160121513 0.160121513 0.000000000 
Par# 64583# T(  1,  3)( 28,  5)(  4,   2) | 0.040877163 0.040877163 0.040877163 0.000000000 
Par# 64584# T(  2,  3)( 28,  5)(  4,   2) | 0.225895278 0.225895278 0.225895278 0.000000000 
Par# 64585# T(  3,  3)( 28,  5)(  4,   2) | 0.368838090 0.368838090 0.368838090 0.000000000 
Par# 64586# T(  4,  3)( 28,  5)(  4,   2) | 0.488018103 0.488018103 0.488018103 0.000000000 
Par# 64587# T(  1,  4)( 28,  5)(  4,   2) | 0.084934188 0.084934188 0.084934188 0.000000000 
Par# 64588# T(  2,  4)( 28,  5)(  4,   2) | 0.084575081 0.084575081 0.084575081 0.000000000 
Par# 64589# T(  3,  4)( 28,  5)(  4,   2) | 0.175159445 0.175159445 0.175159445 0.000000000 
Par# 64590# T(  4,  4)( 28,  5)(  4,   2) | 0.238338766 0.238338766 0.238338766 0.000000000 
Par# 64591# T(  5,  5)( 28,  5)(  4,   2) | 1.000000000 1.000000000 1.000000000 0.000000000 
Par# 64592# T(  1,  1)( 29,  5)(  4,   2) | 0.665142321 0.665142321 0.665142321 0.000000000 
Par# 64593# T(  2,  1)( 29,  5)(  4,   2) | 0.366051439 0.366051439 0.366051439 0.000000000 
Par# 64594# T(  3,  1)( 29,  5)(  4,   2) | 0.150548036 0.150548036 0.150548036 0.000000000 
Par# 64595# T(  4,  1)( 29,  5)(  4,   2) | 0.113521618 0.113521618 0.113521618 0.000000000 
Par# 64596# T(  1,  2)( 29,  5)(  4,   2) | 0.209046328 0.209046328 0.209046328 0.000000000 
Par# 64597# T(  2,  2)( 29,  5)(  4,   2) | 0.323478202 0.323478202 0.323478202 0.000000000 
Par# 64598# T(  3,  2)( 29,  5)(  4,   2) | 0.305454429 0.305454429 0.305454429 0.000000000 
Par# 64599# T(  4,  2)( 29,  5)(  4,   2) | 0.160121513 0.160121513 0.160121513 0.000000000 
Par# 64600# T(  1,  3)( 29,  5)(  4,   2) | 0.040877163 0.040877163 0.040877163 0.000000000 
Par# 64601# T(  2,  3)( 29,  5)(  4,   2) | 0.225895278 0.225895278 0.225895278 0.000000000 
Par# 64602# T(  3,  3)( 29,  5)(  4,   2) | 0.368838090 0.368838090 0.368838090 0.000000000 
Par# 64603# T(  4,  3)( 29,  5)(  4,   2) | 0.488018103 0.488018103 0.488018103 0.000000000 
Par# 64604# T(  1,  4)( 29,  5)(  4,   2) | 0.084934188 0.084934188 0.084934188 0.000000000 
Par# 64605# T(  2,  4)( 29,  5)(  4,   2) | 0.084575081 0.084575081 0.084575081 0.000000000 
Par# 64606# T(  3,  4)( 29,  5)(  4,   2) | 0.175159445 0.175159445 0.175159445 0.000000000 
Par# 64607# T(  4,  4)( 29,  5)(  4,   2) | 0.238338766 0.238338766 0.238338766 0.000000000 
Par# 64608# T(  5,  5)( 29,  5)(  4,   2) | 1.000000000 1.000000000 1.000000000 0.000000000 
Par# 64609# T(  1,  1)( 30,  5)(  4,   2) | 0.665142321 0.665142321 0.665142321 0.000000000 
Par# 64610# T(  2,  1)( 30,  5)(  4,   2) | 0.366051439 0.366051439 0.366051439 0.000000000 
Par# 64611# T(  3,  1)( 30,  5)(  4,   2) | 0.150548036 0.150548036 0.150548036 0.000000000 
Par# 64612# T(  4,  1)( 30,  5)(  4,   2) | 0.113521618 0.113521618 0.113521618 0.000000000 
Par# 64613# T(  1,  2)( 30,  5)(  4,   2) | 0.209046328 0.209046328 0.209046328 0.000000000 
Par# 64614# T(  2,  2)( 30,  5)(  4,   2) | 0.323478202 0.323478202 0.323478202 0.000000000 
Par# 64615# T(  3,  2)( 30,  5)(  4,   2) | 0.305454429 0.305454429 0.305454429 0.000000000 
Par# 64616# T(  4,  2)( 30,  5)(  4,   2) | 0.160121513 0.160121513 0.160121513 0.000000000 
Par# 64617# T(  1,  3)( 30,  5)(  4,   2) | 0.040877163 0.040877163 0.040877163 0.000000000 
Par# 64618# T(  2,  3)( 30,  5)(  4,   2) | 0.225895278 0.225895278 0.225895278 0.000000000 
Par# 64619# T(  3,  3)( 30,  5)(  4,   2) | 0.368838090 0.368838090 0.368838090 0.000000000 
Par# 64620# T(  4,  3)( 30,  5)(  4,   2) | 0.488018103 0.488018103 0.488018103 0.000000000 
Par# 64621# T(  1,  4)( 30,  5)(  4,   2) | 0.084934188 0.084934188 0.084934188 0.000000000 
Par# 64622# T(  2,  4)( 30,  5)(  4,   2) | 0.084575081 0.084575081 0.084575081 0.000000000 
Par# 64623# T(  3,  4)( 30,  5)(  4,   2) | 0.175159445 0.175159445 0.175159445 0.000000000 
Par# 64624# T(  4,  4)( 30,  5)(  4,   2) | 0.238338766 0.238338766 0.238338766 0.000000000 
Par# 64625# T(  5,  5)( 30,  5)(  4,   2) | 1.000000000 1.000000000 1.000000000 0.000000000 
Par# 64626# T(  1,  1)( 31,  5)(  4,   2) | 0.665142321 0.665142321 0.665142321 0.000000000 
Par# 64627# T(  2,  1)( 31,  5)(  4,   2) | 0.366051439 0.366051439 0.366051439 0.000000000 
Par# 64628# T(  3,  1)( 31,  5)(  4,   2) | 0.150548036 0.150548036 0.150548036 0.000000000 
Par# 64629# T(  4,  1)( 31,  5)(  4,   2) | 0.113521618 0.113521618 0.113521618 0.000000000 
Par# 64630# T(  1,  2)( 31,  5)(  4,   2) | 0.209046328 0.209046328 0.209046328 0.000000000 
Par# 64631# T(  2,  2)( 31,  5)(  4,   2) | 0.323478202 0.323478202 0.323478202 0.000000000 
Par# 64632# T(  3,  2)( 31,  5)(  4,   2) | 0.305454429 0.305454429 0.305454429 0.000000000 
Par# 64633# T(  4,  2)( 31,  5)(  4,   2) | 0.160121513 0.160121513 0.160121513 0.000000000 
Par# 64634# T(  1,  3)( 31,  5)(  4,   2) | 0.040877163 0.040877163 0.040877163 0.000000000 
Par# 64635# T(  2,  3)( 31,  5)(  4,   2) | 0.225895278 0.225895278 0.225895278 0.000000000 
Par# 64636# T(  3,  3)( 31,  5)(  4,   2) | 0.368838090 0.368838090 0.368838090 0.000000000 
Par# 64637# T(  4,  3)( 31,  5)(  4,   2) | 0.488018103 0.488018103 0.488018103 0.000000000 
Par# 64638# T(  1,  4)( 31,  5)(  4,   2) | 0.084934188 0.084934188 0.084934188 0.000000000 
Par# 64639# T(  2,  4)( 31,  5)(  4,   2) | 0.084575081 0.084575081 0.084575081 0.000000000 
Par# 64640# T(  3,  4)( 31,  5)(  4,   2) | 0.175159445 0.175159445 0.175159445 0.000000000 
Par# 64641# T(  4,  4)( 31,  5)(  4,   2) | 0.238338766 0.238338766 0.238338766 0.000000000 
Par# 64642# T(  5,  5)( 31,  5)(  4,   2) | 1.000000000 1.000000000 1.000000000 0.000000000 
Par# 64643# T(  1,  1)( 32,  5)(  4,   2) | 0.665142321 0.665142321 0.665142321 0.000000000 
Par# 64644# T(  2,  1)( 32,  5)(  4,   2) | 0.366051439 0.366051439 0.366051439 0.000000000 
Par# 64645# T(  3,  1)( 32,  5)(  4,   2) | 0.150548036 0.150548036 0.150548036 0.000000000 
Par# 64646# T(  4,  1)( 32,  5)(  4,   2) | 0.113521618 0.113521618 0.113521618 0.000000000 
Par# 64647# T(  1,  2)( 32,  5)(  4,   2) | 0.209046328 0.209046328 0.209046328 0.000000000 
Par# 64648# T(  2,  2)( 32,  5)(  4,   2) | 0.323478202 0.323478202 0.323478202 0.000000000 
Par# 64649# T(  3,  2)( 32,  5)(  4,   2) | 0.305454429 0.305454429 0.305454429 0.000000000 
Par# 64650# T(  4,  2)( 32,  5)(  4,   2) | 0.160121513 0.160121513 0.160121513 0.000000000 
Par# 64651# T(  1,  3)( 32,  5)(  4,   2) | 0.040877163 0.040877163 0.040877163 0.000000000 
Par# 64652# T(  2,  3)( 32,  5)(  4,   2) | 0.225895278 0.225895278 0.225895278 0.000000000 
Par# 64653# T(  3,  3)( 32,  5)(  4,   2) | 0.368838090 0.368838090 0.368838090 0.000000000 
Par# 64654# T(  4,  3)( 32,  5)(  4,   2) | 0.488018103 0.488018103 0.488018103 0.000000000 
Par# 64655# T(  1,  4)( 32,  5)(  4,   2) | 0.084934188 0.084934188 0.084934188 0.000000000 
Par# 64656# T(  2,  4)( 32,  5)(  4,   2) | 0.084575081 0.084575081 0.084575081 0.000000000 
Par# 64657# T(  3,  4)( 32,  5)(  4,   2) | 0.175159445 0.175159445 0.175159445 0.000000000 
Par# 64658# T(  4,  4)( 32,  5)(  4,   2) | 0.238338766 0.238338766 0.238338766 0.000000000 
Par# 64659# T(  5,  5)( 32,  5)(  4,   2) | 1.000000000 1.000000000 1.000000000 0.000000000 
Par# 64660# T(  1,  1)( 33,  5)(  4,   2) | 0.665142321 0.665142321 0.665142321 0.000000000 
Par# 64661# T(  2,  1)( 33,  5)(  4,   2) | 0.366051439 0.366051439 0.366051439 0.000000000 
Par# 64662# T(  3,  1)( 33,  5)(  4,   2) | 0.150548036 0.150548036 0.150548036 0.000000000 
Par# 64663# T(  4,  1)( 33,  5)(  4,   2) | 0.113521618 0.113521618 0.113521618 0.000000000 
Par# 64664# T(  1,  2)( 33,  5)(  4,   2) | 0.209046328 0.209046328 0.209046328 0.000000000 
Par# 64665# T(  2,  2)( 33,  5)(  4,   2) | 0.323478202 0.323478202 0.323478202 0.000000000 
Par# 64666# T(  3,  2)( 33,  5)(  4,   2) | 0.305454429 0.305454429 0.305454429 0.000000000 
Par# 64667# T(  4,  2)( 33,  5)(  4,   2) | 0.160121513 0.160121513 0.160121513 0.000000000 
Par# 64668# T(  1,  3)( 33,  5)(  4,   2) | 0.040877163 0.040877163 0.040877163 0.000000000 
Par# 64669# T(  2,  3)( 33,  5)(  4,   2) | 0.225895278 0.225895278 0.225895278 0.000000000 
Par# 64670# T(  3,  3)( 33,  5)(  4,   2) | 0.368838090 0.368838090 0.368838090 0.000000000 
Par# 64671# T(  4,  3)( 33,  5)(  4,   2) | 0.488018103 0.488018103 0.488018103 0.000000000 
Par# 64672# T(  1,  4)( 33,  5)(  4,   2) | 0.084934188 0.084934188 0.084934188 0.000000000 
Par# 64673# T(  2,  4)( 33,  5)(  4,   2) | 0.084575081 0.084575081 0.084575081 0.000000000 
Par# 64674# T(  3,  4)( 33,  5)(  4,   2) | 0.175159445 0.175159445 0.175159445 0.000000000 
Par# 64675# T(  4,  4)( 33,  5)(  4,   2) | 0.238338766 0.238338766 0.238338766 0.000000000 
Par# 64676# T(  5,  5)( 33,  5)(  4,   2) | 1.000000000 1.000000000 1.000000000 0.000000000 
Par# 64677# T(  1,  1)( 34,  5)(  4,   2) | 0.665142321 0.665142321 0.665142321 0.000000000 
Par# 64678# T(  2,  1)( 34,  5)(  4,   2) | 0.366051439 0.366051439 0.366051439 0.000000000 
Par# 64679# T(  3,  1)( 34,  5)(  4,   2) | 0.150548036 0.150548036 0.150548036 0.000000000 
Par# 64680# T(  4,  1)( 34,  5)(  4,   2) | 0.113521618 0.113521618 0.113521618 0.000000000 
Par# 64681# T(  1,  2)( 34,  5)(  4,   2) | 0.209046328 0.209046328 0.209046328 0.000000000 
Par# 64682# T(  2,  2)( 34,  5)(  4,   2) | 0.323478202 0.323478202 0.323478202 0.000000000 
Par# 64683# T(  3,  2)( 34,  5)(  4,   2) | 0.305454429 0.305454429 0.305454429 0.000000000 
Par# 64684# T(  4,  2)( 34,  5)(  4,   2) | 0.160121513 0.160121513 0.160121513 0.000000000 
Par# 64685# T(  1,  3)( 34,  5)(  4,   2) | 0.040877163 0.040877163 0.040877163 0.000000000 
Par# 64686# T(  2,  3)( 34,  5)(  4,   2) | 0.225895278 0.225895278 0.225895278 0.000000000 
Par# 64687# T(  3,  3)( 34,  5)(  4,   2) | 0.368838090 0.368838090 0.368838090 0.000000000 
Par# 64688# T(  4,  3)( 34,  5)(  4,   2) | 0.488018103 0.488018103 0.488018103 0.000000000 
Par# 64689# T(  1,  4)( 34,  5)(  4,   2) | 0.084934188 0.084934188 0.084934188 0.000000000 
Par# 64690# T(  2,  4)( 34,  5)(  4,   2) | 0.084575081 0.084575081 0.084575081 0.000000000 
Par# 64691# T(  3,  4)( 34,  5)(  4,   2) | 0.175159445 0.175159445 0.175159445 0.000000000 
Par# 64692# T(  4,  4)( 34,  5)(  4,   2) | 0.238338766 0.238338766 0.238338766 0.000000000 
Par# 64693# T(  5,  5)( 34,  5)(  4,   2) | 1.000000000 1.000000000 1.000000000 0.000000000 
Par# 64694# T(  1,  1)( 35,  5)(  4,   2) | 0.665142321 0.665142321 0.665142321 0.000000000 
Par# 64695# T(  2,  1)( 35,  5)(  4,   2) | 0.366051439 0.366051439 0.366051439 0.000000000 
Par# 64696# T(  3,  1)( 35,  5)(  4,   2) | 0.150548036 0.150548036 0.150548036 0.000000000 
Par# 64697# T(  4,  1)( 35,  5)(  4,   2) | 0.113521618 0.113521618 0.113521618 0.000000000 
Par# 64698# T(  1,  2)( 35,  5)(  4,   2) | 0.209046328 0.209046328 0.209046328 0.000000000 
Par# 64699# T(  2,  2)( 35,  5)(  4,   2) | 0.323478202 0.323478202 0.323478202 0.000000000 
Par# 64700# T(  3,  2)( 35,  5)(  4,   2) | 0.305454429 0.305454429 0.305454429 0.000000000 
Par# 64701# T(  4,  2)( 35,  5)(  4,   2) | 0.160121513 0.160121513 0.160121513 0.000000000 
Par# 64702# T(  1,  3)( 35,  5)(  4,   2) | 0.040877163 0.040877163 0.040877163 0.000000000 
Par# 64703# T(  2,  3)( 35,  5)(  4,   2) | 0.225895278 0.225895278 0.225895278 0.000000000 
Par# 64704# T(  3,  3)( 35,  5)(  4,   2) | 0.368838090 0.368838090 0.368838090 0.000000000 
Par# 64705# T(  4,  3)( 35,  5)(  4,   2) | 0.488018103 0.488018103 0.488018103 0.000000000 
Par# 64706# T(  1,  4)( 35,  5)(  4,   2) | 0.084934188 0.084934188 0.084934188 0.000000000 
Par# 64707# T(  2,  4)( 35,  5)(  4,   2) | 0.084575081 0.084575081 0.084575081 0.000000000 
Par# 64708# T(  3,  4)( 35,  5)(  4,   2) | 0.175159445 0.175159445 0.175159445 0.000000000 
Par# 64709# T(  4,  4)( 35,  5)(  4,   2) | 0.238338766 0.238338766 0.238338766 0.000000000 
Par# 64710# T(  5,  5)( 35,  5)(  4,   2) | 1.000000000 1.000000000 1.000000000 0.000000000 
Par# 64711# T(  1,  1)( 36,  5)(  4,   2) | 0.665142321 0.665142321 0.665142321 0.000000000 
Par# 64712# T(  2,  1)( 36,  5)(  4,   2) | 0.366051439 0.366051439 0.366051439 0.000000000 
Par# 64713# T(  3,  1)( 36,  5)(  4,   2) | 0.150548036 0.150548036 0.150548036 0.000000000 
Par# 64714# T(  4,  1)( 36,  5)(  4,   2) | 0.113521618 0.113521618 0.113521618 0.000000000 
Par# 64715# T(  1,  2)( 36,  5)(  4,   2) | 0.209046328 0.209046328 0.209046328 0.000000000 
Par# 64716# T(  2,  2)( 36,  5)(  4,   2) | 0.323478202 0.323478202 0.323478202 0.000000000 
Par# 64717# T(  3,  2)( 36,  5)(  4,   2) | 0.305454429 0.305454429 0.305454429 0.000000000 
Par# 64718# T(  4,  2)( 36,  5)(  4,   2) | 0.160121513 0.160121513 0.160121513 0.000000000 
Par# 64719# T(  1,  3)( 36,  5)(  4,   2) | 0.040877163 0.040877163 0.040877163 0.000000000 
Par# 64720# T(  2,  3)( 36,  5)(  4,   2) | 0.225895278 0.225895278 0.225895278 0.000000000 
Par# 64721# T(  3,  3)( 36,  5)(  4,   2) | 0.368838090 0.368838090 0.368838090 0.000000000 
Par# 64722# T(  4,  3)( 36,  5)(  4,   2) | 0.488018103 0.488018103 0.488018103 0.000000000 
Par# 64723# T(  1,  4)( 36,  5)(  4,   2) | 0.084934188 0.084934188 0.084934188 0.000000000 
Par# 64724# T(  2,  4)( 36,  5)(  4,   2) | 0.084575081 0.084575081 0.084575081 0.000000000 
Par# 64725# T(  3,  4)( 36,  5)(  4,   2) | 0.175159445 0.175159445 0.175159445 0.000000000 
Par# 64726# T(  4,  4)( 36,  5)(  4,   2) | 0.238338766 0.238338766 0.238338766 0.000000000 
Par# 64727# T(  5,  5)( 36,  5)(  4,   2) | 1.000000000 1.000000000 1.000000000 0.000000000 
Par# 64728# T(  1,  1)( 37,  5)(  4,   2) | 0.665142321 0.665142321 0.665142321 0.000000000 
Par# 64729# T(  2,  1)( 37,  5)(  4,   2) | 0.366051439 0.366051439 0.366051439 0.000000000 
Par# 64730# T(  3,  1)( 37,  5)(  4,   2) | 0.150548036 0.150548036 0.150548036 0.000000000 
Par# 64731# T(  4,  1)( 37,  5)(  4,   2) | 0.113521618 0.113521618 0.113521618 0.000000000 
Par# 64732# T(  1,  2)( 37,  5)(  4,   2) | 0.209046328 0.209046328 0.209046328 0.000000000 
Par# 64733# T(  2,  2)( 37,  5)(  4,   2) | 0.323478202 0.323478202 0.323478202 0.000000000 
Par# 64734# T(  3,  2)( 37,  5)(  4,   2) | 0.305454429 0.305454429 0.305454429 0.000000000 
Par# 64735# T(  4,  2)( 37,  5)(  4,   2) | 0.160121513 0.160121513 0.160121513 0.000000000 
Par# 64736# T(  1,  3)( 37,  5)(  4,   2) | 0.040877163 0.040877163 0.040877163 0.000000000 
Par# 64737# T(  2,  3)( 37,  5)(  4,   2) | 0.225895278 0.225895278 0.225895278 0.000000000 
Par# 64738# T(  3,  3)( 37,  5)(  4,   2) | 0.368838090 0.368838090 0.368838090 0.000000000 
Par# 64739# T(  4,  3)( 37,  5)(  4,   2) | 0.488018103 0.488018103 0.488018103 0.000000000 
Par# 64740# T(  1,  4)( 37,  5)(  4,   2) | 0.084934188 0.084934188 0.084934188 0.000000000 
Par# 64741# T(  2,  4)( 37,  5)(  4,   2) | 0.084575081 0.084575081 0.084575081 0.000000000 
Par# 64742# T(  3,  4)( 37,  5)(  4,   2) | 0.175159445 0.175159445 0.175159445 0.000000000 
Par# 64743# T(  4,  4)( 37,  5)(  4,   2) | 0.238338766 0.238338766 0.238338766 0.000000000 
Par# 64744# T(  5,  5)( 37,  5)(  4,   2) | 1.000000000 1.000000000 1.000000000 0.000000000 
Par# 64745# T(  1,  1)(  6,  6)(  4,   2) | 0.665142321 0.665142321 0.665142321 0.000000000 
Par# 64746# T(  2,  1)(  6,  6)(  4,   2) | 0.366051439 0.366051439 0.366051439 0.000000000 
Par# 64747# T(  3,  1)(  6,  6)(  4,   2) | 0.150548036 0.150548036 0.150548036 0.000000000 
Par# 64748# T(  4,  1)(  6,  6)(  4,   2) | 0.113521618 0.113521618 0.113521618 0.000000000 
Par# 64749# T(  1,  2)(  6,  6)(  4,   2) | 0.209046328 0.209046328 0.209046328 0.000000000 
Par# 64750# T(  2,  2)(  6,  6)(  4,   2) | 0.323478202 0.323478202 0.323478202 0.000000000 
Par# 64751# T(  3,  2)(  6,  6)(  4,   2) | 0.305454429 0.305454429 0.305454429 0.000000000 
Par# 64752# T(  4,  2)(  6,  6)(  4,   2) | 0.160121513 0.160121513 0.160121513 0.000000000 
Par# 64753# T(  1,  3)(  6,  6)(  4,   2) | 0.040877163 0.040877163 0.040877163 0.000000000 
Par# 64754# T(  2,  3)(  6,  6)(  4,   2) | 0.225895278 0.225895278 0.225895278 0.000000000 
Par# 64755# T(  3,  3)(  6,  6)(  4,   2) | 0.368838090 0.368838090 0.368838090 0.000000000 
Par# 64756# T(  4,  3)(  6,  6)(  4,   2) | 0.488018103 0.488018103 0.488018103 0.000000000 
Par# 64757# T(  1,  4)(  6,  6)(  4,   2) | 0.084934188 0.084934188 0.084934188 0.000000000 
Par# 64758# T(  2,  4)(  6,  6)(  4,   2) | 0.084575081 0.084575081 0.084575081 0.000000000 
Par# 64759# T(  3,  4)(  6,  6)(  4,   2) | 0.175159445 0.175159445 0.175159445 0.000000000 
Par# 64760# T(  4,  4)(  6,  6)(  4,   2) | 0.238338766 0.238338766 0.238338766 0.000000000 
Par# 64761# T(  5,  5)(  6,  6)(  4,   2) | 1.000000000 1.000000000 1.000000000 0.000000000 
Par# 64762# T(  1,  1)(  7,  6)(  4,   2) | 0.665142321 0.665142321 0.665142321 0.000000000 
Par# 64763# T(  2,  1)(  7,  6)(  4,   2) | 0.366051439 0.366051439 0.366051439 0.000000000 
Par# 64764# T(  3,  1)(  7,  6)(  4,   2) | 0.150548036 0.150548036 0.150548036 0.000000000 
Par# 64765# T(  4,  1)(  7,  6)(  4,   2) | 0.113521618 0.113521618 0.113521618 0.000000000 
Par# 64766# T(  1,  2)(  7,  6)(  4,   2) | 0.209046328 0.209046328 0.209046328 0.000000000 
Par# 64767# T(  2,  2)(  7,  6)(  4,   2) | 0.323478202 0.323478202 0.323478202 0.000000000 
Par# 64768# T(  3,  2)(  7,  6)(  4,   2) | 0.305454429 0.305454429 0.305454429 0.000000000 
Par# 64769# T(  4,  2)(  7,  6)(  4,   2) | 0.160121513 0.160121513 0.160121513 0.000000000 
Par# 64770# T(  1,  3)(  7,  6)(  4,   2) | 0.040877163 0.040877163 0.040877163 0.000000000 
Par# 64771# T(  2,  3)(  7,  6)(  4,   2) | 0.225895278 0.225895278 0.225895278 0.000000000 
Par# 64772# T(  3,  3)(  7,  6)(  4,   2) | 0.368838090 0.368838090 0.368838090 0.000000000 
Par# 64773# T(  4,  3)(  7,  6)(  4,   2) | 0.488018103 0.488018103 0.488018103 0.000000000 
Par# 64774# T(  1,  4)(  7,  6)(  4,   2) | 0.084934188 0.084934188 0.084934188 0.000000000 
Par# 64775# T(  2,  4)(  7,  6)(  4,   2) | 0.084575081 0.084575081 0.084575081 0.000000000 
Par# 64776# T(  3,  4)(  7,  6)(  4,   2) | 0.175159445 0.175159445 0.175159445 0.000000000 
Par# 64777# T(  4,  4)(  7,  6)(  4,   2) | 0.238338766 0.238338766 0.238338766 0.000000000 
Par# 64778# T(  5,  5)(  7,  6)(  4,   2) | 1.000000000 1.000000000 1.000000000 0.000000000 
Par# 64779# T(  1,  1)(  8,  6)(  4,   2) | 0.665142321 0.665142321 0.665142321 0.000000000 
Par# 64780# T(  2,  1)(  8,  6)(  4,   2) | 0.366051439 0.366051439 0.366051439 0.000000000 
Par# 64781# T(  3,  1)(  8,  6)(  4,   2) | 0.150548036 0.150548036 0.150548036 0.000000000 
Par# 64782# T(  4,  1)(  8,  6)(  4,   2) | 0.113521618 0.113521618 0.113521618 0.000000000 
Par# 64783# T(  1,  2)(  8,  6)(  4,   2) | 0.209046328 0.209046328 0.209046328 0.000000000 
Par# 64784# T(  2,  2)(  8,  6)(  4,   2) | 0.323478202 0.323478202 0.323478202 0.000000000 
Par# 64785# T(  3,  2)(  8,  6)(  4,   2) | 0.305454429 0.305454429 0.305454429 0.000000000 
Par# 64786# T(  4,  2)(  8,  6)(  4,   2) | 0.160121513 0.160121513 0.160121513 0.000000000 
Par# 64787# T(  1,  3)(  8,  6)(  4,   2) | 0.040877163 0.040877163 0.040877163 0.000000000 
Par# 64788# T(  2,  3)(  8,  6)(  4,   2) | 0.225895278 0.225895278 0.225895278 0.000000000 
Par# 64789# T(  3,  3)(  8,  6)(  4,   2) | 0.368838090 0.368838090 0.368838090 0.000000000 
Par# 64790# T(  4,  3)(  8,  6)(  4,   2) | 0.488018103 0.488018103 0.488018103 0.000000000 
Par# 64791# T(  1,  4)(  8,  6)(  4,   2) | 0.084934188 0.084934188 0.084934188 0.000000000 
Par# 64792# T(  2,  4)(  8,  6)(  4,   2) | 0.084575081 0.084575081 0.084575081 0.000000000 
Par# 64793# T(  3,  4)(  8,  6)(  4,   2) | 0.175159445 0.175159445 0.175159445 0.000000000 
Par# 64794# T(  4,  4)(  8,  6)(  4,   2) | 0.238338766 0.238338766 0.238338766 0.000000000 
Par# 64795# T(  5,  5)(  8,  6)(  4,   2) | 1.000000000 1.000000000 1.000000000 0.000000000 
Par# 64796# T(  1,  1)(  9,  6)(  4,   2) | 0.665142321 0.665142321 0.665142321 0.000000000 
Par# 64797# T(  2,  1)(  9,  6)(  4,   2) | 0.366051439 0.366051439 0.366051439 0.000000000 
Par# 64798# T(  3,  1)(  9,  6)(  4,   2) | 0.150548036 0.150548036 0.150548036 0.000000000 
Par# 64799# T(  4,  1)(  9,  6)(  4,   2) | 0.113521618 0.113521618 0.113521618 0.000000000 
Par# 64800# T(  1,  2)(  9,  6)(  4,   2) | 0.209046328 0.209046328 0.209046328 0.000000000 
Par# 64801# T(  2,  2)(  9,  6)(  4,   2) | 0.323478202 0.323478202 0.323478202 0.000000000 
Par# 64802# T(  3,  2)(  9,  6)(  4,   2) | 0.305454429 0.305454429 0.305454429 0.000000000 
Par# 64803# T(  4,  2)(  9,  6)(  4,   2) | 0.160121513 0.160121513 0.160121513 0.000000000 
Par# 64804# T(  1,  3)(  9,  6)(  4,   2) | 0.040877163 0.040877163 0.040877163 0.000000000 
Par# 64805# T(  2,  3)(  9,  6)(  4,   2) | 0.225895278 0.225895278 0.225895278 0.000000000 
Par# 64806# T(  3,  3)(  9,  6)(  4,   2) | 0.368838090 0.368838090 0.368838090 0.000000000 
Par# 64807# T(  4,  3)(  9,  6)(  4,   2) | 0.488018103 0.488018103 0.488018103 0.000000000 
Par# 64808# T(  1,  4)(  9,  6)(  4,   2) | 0.084934188 0.084934188 0.084934188 0.000000000 
Par# 64809# T(  2,  4)(  9,  6)(  4,   2) | 0.084575081 0.084575081 0.084575081 0.000000000 
Par# 64810# T(  3,  4)(  9,  6)(  4,   2) | 0.175159445 0.175159445 0.175159445 0.000000000 
Par# 64811# T(  4,  4)(  9,  6)(  4,   2) | 0.238338766 0.238338766 0.238338766 0.000000000 
Par# 64812# T(  5,  5)(  9,  6)(  4,   2) | 1.000000000 1.000000000 1.000000000 0.000000000 
Par# 64813# T(  1,  1)( 10,  6)(  4,   2) | 0.665142321 0.665142321 0.665142321 0.000000000 
Par# 64814# T(  2,  1)( 10,  6)(  4,   2) | 0.366051439 0.366051439 0.366051439 0.000000000 
Par# 64815# T(  3,  1)( 10,  6)(  4,   2) | 0.150548036 0.150548036 0.150548036 0.000000000 
Par# 64816# T(  4,  1)( 10,  6)(  4,   2) | 0.113521618 0.113521618 0.113521618 0.000000000 
Par# 64817# T(  1,  2)( 10,  6)(  4,   2) | 0.209046328 0.209046328 0.209046328 0.000000000 
Par# 64818# T(  2,  2)( 10,  6)(  4,   2) | 0.323478202 0.323478202 0.323478202 0.000000000 
Par# 64819# T(  3,  2)( 10,  6)(  4,   2) | 0.305454429 0.305454429 0.305454429 0.000000000 
Par# 64820# T(  4,  2)( 10,  6)(  4,   2) | 0.160121513 0.160121513 0.160121513 0.000000000 
Par# 64821# T(  1,  3)( 10,  6)(  4,   2) | 0.040877163 0.040877163 0.040877163 0.000000000 
Par# 64822# T(  2,  3)( 10,  6)(  4,   2) | 0.225895278 0.225895278 0.225895278 0.000000000 
Par# 64823# T(  3,  3)( 10,  6)(  4,   2) | 0.368838090 0.368838090 0.368838090 0.000000000 
Par# 64824# T(  4,  3)( 10,  6)(  4,   2) | 0.488018103 0.488018103 0.488018103 0.000000000 
Par# 64825# T(  1,  4)( 10,  6)(  4,   2) | 0.084934188 0.084934188 0.084934188 0.000000000 
Par# 64826# T(  2,  4)( 10,  6)(  4,   2) | 0.084575081 0.084575081 0.084575081 0.000000000 
Par# 64827# T(  3,  4)( 10,  6)(  4,   2) | 0.175159445 0.175159445 0.175159445 0.000000000 
Par# 64828# T(  4,  4)( 10,  6)(  4,   2) | 0.238338766 0.238338766 0.238338766 0.000000000 
Par# 64829# T(  5,  5)( 10,  6)(  4,   2) | 1.000000000 1.000000000 1.000000000 0.000000000 
Par# 64830# T(  1,  1)( 11,  6)(  4,   2) | 0.665142321 0.665142321 0.665142321 0.000000000 
Par# 64831# T(  2,  1)( 11,  6)(  4,   2) | 0.366051439 0.366051439 0.366051439 0.000000000 
Par# 64832# T(  3,  1)( 11,  6)(  4,   2) | 0.150548036 0.150548036 0.150548036 0.000000000 
Par# 64833# T(  4,  1)( 11,  6)(  4,   2) | 0.113521618 0.113521618 0.113521618 0.000000000 
Par# 64834# T(  1,  2)( 11,  6)(  4,   2) | 0.209046328 0.209046328 0.209046328 0.000000000 
Par# 64835# T(  2,  2)( 11,  6)(  4,   2) | 0.323478202 0.323478202 0.323478202 0.000000000 
Par# 64836# T(  3,  2)( 11,  6)(  4,   2) | 0.305454429 0.305454429 0.305454429 0.000000000 
Par# 64837# T(  4,  2)( 11,  6)(  4,   2) | 0.160121513 0.160121513 0.160121513 0.000000000 
Par# 64838# T(  1,  3)( 11,  6)(  4,   2) | 0.040877163 0.040877163 0.040877163 0.000000000 
Par# 64839# T(  2,  3)( 11,  6)(  4,   2) | 0.225895278 0.225895278 0.225895278 0.000000000 
Par# 64840# T(  3,  3)( 11,  6)(  4,   2) | 0.368838090 0.368838090 0.368838090 0.000000000 
Par# 64841# T(  4,  3)( 11,  6)(  4,   2) | 0.488018103 0.488018103 0.488018103 0.000000000 
Par# 64842# T(  1,  4)( 11,  6)(  4,   2) | 0.084934188 0.084934188 0.084934188 0.000000000 
Par# 64843# T(  2,  4)( 11,  6)(  4,   2) | 0.084575081 0.084575081 0.084575081 0.000000000 
Par# 64844# T(  3,  4)( 11,  6)(  4,   2) | 0.175159445 0.175159445 0.175159445 0.000000000 
Par# 64845# T(  4,  4)( 11,  6)(  4,   2) | 0.238338766 0.238338766 0.238338766 0.000000000 
Par# 64846# T(  5,  5)( 11,  6)(  4,   2) | 1.000000000 1.000000000 1.000000000 0.000000000 
Par# 64847# T(  1,  1)( 12,  6)(  4,   2) | 0.665142321 0.665142321 0.665142321 0.000000000 
Par# 64848# T(  2,  1)( 12,  6)(  4,   2) | 0.366051439 0.366051439 0.366051439 0.000000000 
Par# 64849# T(  3,  1)( 12,  6)(  4,   2) | 0.150548036 0.150548036 0.150548036 0.000000000 
Par# 64850# T(  4,  1)( 12,  6)(  4,   2) | 0.113521618 0.113521618 0.113521618 0.000000000 
Par# 64851# T(  1,  2)( 12,  6)(  4,   2) | 0.209046328 0.209046328 0.209046328 0.000000000 
Par# 64852# T(  2,  2)( 12,  6)(  4,   2) | 0.323478202 0.323478202 0.323478202 0.000000000 
Par# 64853# T(  3,  2)( 12,  6)(  4,   2) | 0.305454429 0.305454429 0.305454429 0.000000000 
Par# 64854# T(  4,  2)( 12,  6)(  4,   2) | 0.160121513 0.160121513 0.160121513 0.000000000 
Par# 64855# T(  1,  3)( 12,  6)(  4,   2) | 0.040877163 0.040877163 0.040877163 0.000000000 
Par# 64856# T(  2,  3)( 12,  6)(  4,   2) | 0.225895278 0.225895278 0.225895278 0.000000000 
Par# 64857# T(  3,  3)( 12,  6)(  4,   2) | 0.368838090 0.368838090 0.368838090 0.000000000 
Par# 64858# T(  4,  3)( 12,  6)(  4,   2) | 0.488018103 0.488018103 0.488018103 0.000000000 
Par# 64859# T(  1,  4)( 12,  6)(  4,   2) | 0.084934188 0.084934188 0.084934188 0.000000000 
Par# 64860# T(  2,  4)( 12,  6)(  4,   2) | 0.084575081 0.084575081 0.084575081 0.000000000 
Par# 64861# T(  3,  4)( 12,  6)(  4,   2) | 0.175159445 0.175159445 0.175159445 0.000000000 
Par# 64862# T(  4,  4)( 12,  6)(  4,   2) | 0.238338766 0.238338766 0.238338766 0.000000000 
Par# 64863# T(  5,  5)( 12,  6)(  4,   2) | 1.000000000 1.000000000 1.000000000 0.000000000 
Par# 64864# T(  1,  1)( 13,  6)(  4,   2) | 0.665142321 0.665142321 0.665142321 0.000000000 
Par# 64865# T(  2,  1)( 13,  6)(  4,   2) | 0.366051439 0.366051439 0.366051439 0.000000000 
Par# 64866# T(  3,  1)( 13,  6)(  4,   2) | 0.150548036 0.150548036 0.150548036 0.000000000 
Par# 64867# T(  4,  1)( 13,  6)(  4,   2) | 0.113521618 0.113521618 0.113521618 0.000000000 
Par# 64868# T(  1,  2)( 13,  6)(  4,   2) | 0.209046328 0.209046328 0.209046328 0.000000000 
Par# 64869# T(  2,  2)( 13,  6)(  4,   2) | 0.323478202 0.323478202 0.323478202 0.000000000 
Par# 64870# T(  3,  2)( 13,  6)(  4,   2) | 0.305454429 0.305454429 0.305454429 0.000000000 
Par# 64871# T(  4,  2)( 13,  6)(  4,   2) | 0.160121513 0.160121513 0.160121513 0.000000000 
Par# 64872# T(  1,  3)( 13,  6)(  4,   2) | 0.040877163 0.040877163 0.040877163 0.000000000 
Par# 64873# T(  2,  3)( 13,  6)(  4,   2) | 0.225895278 0.225895278 0.225895278 0.000000000 
Par# 64874# T(  3,  3)( 13,  6)(  4,   2) | 0.368838090 0.368838090 0.368838090 0.000000000 
Par# 64875# T(  4,  3)( 13,  6)(  4,   2) | 0.488018103 0.488018103 0.488018103 0.000000000 
Par# 64876# T(  1,  4)( 13,  6)(  4,   2) | 0.084934188 0.084934188 0.084934188 0.000000000 
Par# 64877# T(  2,  4)( 13,  6)(  4,   2) | 0.084575081 0.084575081 0.084575081 0.000000000 
Par# 64878# T(  3,  4)( 13,  6)(  4,   2) | 0.175159445 0.175159445 0.175159445 0.000000000 
Par# 64879# T(  4,  4)( 13,  6)(  4,   2) | 0.238338766 0.238338766 0.238338766 0.000000000 
Par# 64880# T(  5,  5)( 13,  6)(  4,   2) | 1.000000000 1.000000000 1.000000000 0.000000000 
Par# 64881# T(  1,  1)( 14,  6)(  4,   2) | 0.665142321 0.665142321 0.665142321 0.000000000 
Par# 64882# T(  2,  1)( 14,  6)(  4,   2) | 0.366051439 0.366051439 0.366051439 0.000000000 
Par# 64883# T(  3,  1)( 14,  6)(  4,   2) | 0.150548036 0.150548036 0.150548036 0.000000000 
Par# 64884# T(  4,  1)( 14,  6)(  4,   2) | 0.113521618 0.113521618 0.113521618 0.000000000 
Par# 64885# T(  1,  2)( 14,  6)(  4,   2) | 0.209046328 0.209046328 0.209046328 0.000000000 
Par# 64886# T(  2,  2)( 14,  6)(  4,   2) | 0.323478202 0.323478202 0.323478202 0.000000000 
Par# 64887# T(  3,  2)( 14,  6)(  4,   2) | 0.305454429 0.305454429 0.305454429 0.000000000 
Par# 64888# T(  4,  2)( 14,  6)(  4,   2) | 0.160121513 0.160121513 0.160121513 0.000000000 
Par# 64889# T(  1,  3)( 14,  6)(  4,   2) | 0.040877163 0.040877163 0.040877163 0.000000000 
Par# 64890# T(  2,  3)( 14,  6)(  4,   2) | 0.225895278 0.225895278 0.225895278 0.000000000 
Par# 64891# T(  3,  3)( 14,  6)(  4,   2) | 0.368838090 0.368838090 0.368838090 0.000000000 
Par# 64892# T(  4,  3)( 14,  6)(  4,   2) | 0.488018103 0.488018103 0.488018103 0.000000000 
Par# 64893# T(  1,  4)( 14,  6)(  4,   2) | 0.084934188 0.084934188 0.084934188 0.000000000 
Par# 64894# T(  2,  4)( 14,  6)(  4,   2) | 0.084575081 0.084575081 0.084575081 0.000000000 
Par# 64895# T(  3,  4)( 14,  6)(  4,   2) | 0.175159445 0.175159445 0.175159445 0.000000000 
Par# 64896# T(  4,  4)( 14,  6)(  4,   2) | 0.238338766 0.238338766 0.238338766 0.000000000 
Par# 64897# T(  5,  5)( 14,  6)(  4,   2) | 1.000000000 1.000000000 1.000000000 0.000000000 
Par# 64898# T(  1,  1)( 15,  6)(  4,   2) | 0.665142321 0.665142321 0.665142321 0.000000000 
Par# 64899# T(  2,  1)( 15,  6)(  4,   2) | 0.366051439 0.366051439 0.366051439 0.000000000 
Par# 64900# T(  3,  1)( 15,  6)(  4,   2) | 0.150548036 0.150548036 0.150548036 0.000000000 
Par# 64901# T(  4,  1)( 15,  6)(  4,   2) | 0.113521618 0.113521618 0.113521618 0.000000000 
Par# 64902# T(  1,  2)( 15,  6)(  4,   2) | 0.209046328 0.209046328 0.209046328 0.000000000 
Par# 64903# T(  2,  2)( 15,  6)(  4,   2) | 0.323478202 0.323478202 0.323478202 0.000000000 
Par# 64904# T(  3,  2)( 15,  6)(  4,   2) | 0.305454429 0.305454429 0.305454429 0.000000000 
Par# 64905# T(  4,  2)( 15,  6)(  4,   2) | 0.160121513 0.160121513 0.160121513 0.000000000 
Par# 64906# T(  1,  3)( 15,  6)(  4,   2) | 0.040877163 0.040877163 0.040877163 0.000000000 
Par# 64907# T(  2,  3)( 15,  6)(  4,   2) | 0.225895278 0.225895278 0.225895278 0.000000000 
Par# 64908# T(  3,  3)( 15,  6)(  4,   2) | 0.368838090 0.368838090 0.368838090 0.000000000 
Par# 64909# T(  4,  3)( 15,  6)(  4,   2) | 0.488018103 0.488018103 0.488018103 0.000000000 
Par# 64910# T(  1,  4)( 15,  6)(  4,   2) | 0.084934188 0.084934188 0.084934188 0.000000000 
Par# 64911# T(  2,  4)( 15,  6)(  4,   2) | 0.084575081 0.084575081 0.084575081 0.000000000 
Par# 64912# T(  3,  4)( 15,  6)(  4,   2) | 0.175159445 0.175159445 0.175159445 0.000000000 
Par# 64913# T(  4,  4)( 15,  6)(  4,   2) | 0.238338766 0.238338766 0.238338766 0.000000000 
Par# 64914# T(  5,  5)( 15,  6)(  4,   2) | 1.000000000 1.000000000 1.000000000 0.000000000 
Par# 64915# T(  1,  1)( 16,  6)(  4,   2) | 0.665142321 0.665142321 0.665142321 0.000000000 
Par# 64916# T(  2,  1)( 16,  6)(  4,   2) | 0.366051439 0.366051439 0.366051439 0.000000000 
Par# 64917# T(  3,  1)( 16,  6)(  4,   2) | 0.150548036 0.150548036 0.150548036 0.000000000 
Par# 64918# T(  4,  1)( 16,  6)(  4,   2) | 0.113521618 0.113521618 0.113521618 0.000000000 
Par# 64919# T(  1,  2)( 16,  6)(  4,   2) | 0.209046328 0.209046328 0.209046328 0.000000000 
Par# 64920# T(  2,  2)( 16,  6)(  4,   2) | 0.323478202 0.323478202 0.323478202 0.000000000 
Par# 64921# T(  3,  2)( 16,  6)(  4,   2) | 0.305454429 0.305454429 0.305454429 0.000000000 
Par# 64922# T(  4,  2)( 16,  6)(  4,   2) | 0.160121513 0.160121513 0.160121513 0.000000000 
Par# 64923# T(  1,  3)( 16,  6)(  4,   2) | 0.040877163 0.040877163 0.040877163 0.000000000 
Par# 64924# T(  2,  3)( 16,  6)(  4,   2) | 0.225895278 0.225895278 0.225895278 0.000000000 
Par# 64925# T(  3,  3)( 16,  6)(  4,   2) | 0.368838090 0.368838090 0.368838090 0.000000000 
Par# 64926# T(  4,  3)( 16,  6)(  4,   2) | 0.488018103 0.488018103 0.488018103 0.000000000 
Par# 64927# T(  1,  4)( 16,  6)(  4,   2) | 0.084934188 0.084934188 0.084934188 0.000000000 
Par# 64928# T(  2,  4)( 16,  6)(  4,   2) | 0.084575081 0.084575081 0.084575081 0.000000000 
Par# 64929# T(  3,  4)( 16,  6)(  4,   2) | 0.175159445 0.175159445 0.175159445 0.000000000 
Par# 64930# T(  4,  4)( 16,  6)(  4,   2) | 0.238338766 0.238338766 0.238338766 0.000000000 
Par# 64931# T(  5,  5)( 16,  6)(  4,   2) | 1.000000000 1.000000000 1.000000000 0.000000000 
Par# 64932# T(  1,  1)( 17,  6)(  4,   2) | 0.665142321 0.665142321 0.665142321 0.000000000 
Par# 64933# T(  2,  1)( 17,  6)(  4,   2) | 0.366051439 0.366051439 0.366051439 0.000000000 
Par# 64934# T(  3,  1)( 17,  6)(  4,   2) | 0.150548036 0.150548036 0.150548036 0.000000000 
Par# 64935# T(  4,  1)( 17,  6)(  4,   2) | 0.113521618 0.113521618 0.113521618 0.000000000 
Par# 64936# T(  1,  2)( 17,  6)(  4,   2) | 0.209046328 0.209046328 0.209046328 0.000000000 
Par# 64937# T(  2,  2)( 17,  6)(  4,   2) | 0.323478202 0.323478202 0.323478202 0.000000000 
Par# 64938# T(  3,  2)( 17,  6)(  4,   2) | 0.305454429 0.305454429 0.305454429 0.000000000 
Par# 64939# T(  4,  2)( 17,  6)(  4,   2) | 0.160121513 0.160121513 0.160121513 0.000000000 
Par# 64940# T(  1,  3)( 17,  6)(  4,   2) | 0.040877163 0.040877163 0.040877163 0.000000000 
Par# 64941# T(  2,  3)( 17,  6)(  4,   2) | 0.225895278 0.225895278 0.225895278 0.000000000 
Par# 64942# T(  3,  3)( 17,  6)(  4,   2) | 0.368838090 0.368838090 0.368838090 0.000000000 
Par# 64943# T(  4,  3)( 17,  6)(  4,   2) | 0.488018103 0.488018103 0.488018103 0.000000000 
Par# 64944# T(  1,  4)( 17,  6)(  4,   2) | 0.084934188 0.084934188 0.084934188 0.000000000 
Par# 64945# T(  2,  4)( 17,  6)(  4,   2) | 0.084575081 0.084575081 0.084575081 0.000000000 
Par# 64946# T(  3,  4)( 17,  6)(  4,   2) | 0.175159445 0.175159445 0.175159445 0.000000000 
Par# 64947# T(  4,  4)( 17,  6)(  4,   2) | 0.238338766 0.238338766 0.238338766 0.000000000 
Par# 64948# T(  5,  5)( 17,  6)(  4,   2) | 1.000000000 1.000000000 1.000000000 0.000000000 
Par# 64949# T(  1,  1)( 18,  6)(  4,   2) | 0.665142321 0.665142321 0.665142321 0.000000000 
Par# 64950# T(  2,  1)( 18,  6)(  4,   2) | 0.366051439 0.366051439 0.366051439 0.000000000 
Par# 64951# T(  3,  1)( 18,  6)(  4,   2) | 0.150548036 0.150548036 0.150548036 0.000000000 
Par# 64952# T(  4,  1)( 18,  6)(  4,   2) | 0.113521618 0.113521618 0.113521618 0.000000000 
Par# 64953# T(  1,  2)( 18,  6)(  4,   2) | 0.209046328 0.209046328 0.209046328 0.000000000 
Par# 64954# T(  2,  2)( 18,  6)(  4,   2) | 0.323478202 0.323478202 0.323478202 0.000000000 
Par# 64955# T(  3,  2)( 18,  6)(  4,   2) | 0.305454429 0.305454429 0.305454429 0.000000000 
Par# 64956# T(  4,  2)( 18,  6)(  4,   2) | 0.160121513 0.160121513 0.160121513 0.000000000 
Par# 64957# T(  1,  3)( 18,  6)(  4,   2) | 0.040877163 0.040877163 0.040877163 0.000000000 
Par# 64958# T(  2,  3)( 18,  6)(  4,   2) | 0.225895278 0.225895278 0.225895278 0.000000000 
Par# 64959# T(  3,  3)( 18,  6)(  4,   2) | 0.368838090 0.368838090 0.368838090 0.000000000 
Par# 64960# T(  4,  3)( 18,  6)(  4,   2) | 0.488018103 0.488018103 0.488018103 0.000000000 
Par# 64961# T(  1,  4)( 18,  6)(  4,   2) | 0.084934188 0.084934188 0.084934188 0.000000000 
Par# 64962# T(  2,  4)( 18,  6)(  4,   2) | 0.084575081 0.084575081 0.084575081 0.000000000 
Par# 64963# T(  3,  4)( 18,  6)(  4,   2) | 0.175159445 0.175159445 0.175159445 0.000000000 
Par# 64964# T(  4,  4)( 18,  6)(  4,   2) | 0.238338766 0.238338766 0.238338766 0.000000000 
Par# 64965# T(  5,  5)( 18,  6)(  4,   2) | 1.000000000 1.000000000 1.000000000 0.000000000 
Par# 64966# T(  1,  1)( 19,  6)(  4,   2) | 0.665142321 0.665142321 0.665142321 0.000000000 
Par# 64967# T(  2,  1)( 19,  6)(  4,   2) | 0.366051439 0.366051439 0.366051439 0.000000000 
Par# 64968# T(  3,  1)( 19,  6)(  4,   2) | 0.150548036 0.150548036 0.150548036 0.000000000 
Par# 64969# T(  4,  1)( 19,  6)(  4,   2) | 0.113521618 0.113521618 0.113521618 0.000000000 
Par# 64970# T(  1,  2)( 19,  6)(  4,   2) | 0.209046328 0.209046328 0.209046328 0.000000000 
Par# 64971# T(  2,  2)( 19,  6)(  4,   2) | 0.323478202 0.323478202 0.323478202 0.000000000 
Par# 64972# T(  3,  2)( 19,  6)(  4,   2) | 0.305454429 0.305454429 0.305454429 0.000000000 
Par# 64973# T(  4,  2)( 19,  6)(  4,   2) | 0.160121513 0.160121513 0.160121513 0.000000000 
Par# 64974# T(  1,  3)( 19,  6)(  4,   2) | 0.040877163 0.040877163 0.040877163 0.000000000 
Par# 64975# T(  2,  3)( 19,  6)(  4,   2) | 0.225895278 0.225895278 0.225895278 0.000000000 
Par# 64976# T(  3,  3)( 19,  6)(  4,   2) | 0.368838090 0.368838090 0.368838090 0.000000000 
Par# 64977# T(  4,  3)( 19,  6)(  4,   2) | 0.488018103 0.488018103 0.488018103 0.000000000 
Par# 64978# T(  1,  4)( 19,  6)(  4,   2) | 0.084934188 0.084934188 0.084934188 0.000000000 
Par# 64979# T(  2,  4)( 19,  6)(  4,   2) | 0.084575081 0.084575081 0.084575081 0.000000000 
Par# 64980# T(  3,  4)( 19,  6)(  4,   2) | 0.175159445 0.175159445 0.175159445 0.000000000 
Par# 64981# T(  4,  4)( 19,  6)(  4,   2) | 0.238338766 0.238338766 0.238338766 0.000000000 
Par# 64982# T(  5,  5)( 19,  6)(  4,   2) | 1.000000000 1.000000000 1.000000000 0.000000000 
Par# 64983# T(  1,  1)( 20,  6)(  4,   2) | 0.665142321 0.665142321 0.665142321 0.000000000 
Par# 64984# T(  2,  1)( 20,  6)(  4,   2) | 0.366051439 0.366051439 0.366051439 0.000000000 
Par# 64985# T(  3,  1)( 20,  6)(  4,   2) | 0.150548036 0.150548036 0.150548036 0.000000000 
Par# 64986# T(  4,  1)( 20,  6)(  4,   2) | 0.113521618 0.113521618 0.113521618 0.000000000 
Par# 64987# T(  1,  2)( 20,  6)(  4,   2) | 0.209046328 0.209046328 0.209046328 0.000000000 
Par# 64988# T(  2,  2)( 20,  6)(  4,   2) | 0.323478202 0.323478202 0.323478202 0.000000000 
Par# 64989# T(  3,  2)( 20,  6)(  4,   2) | 0.305454429 0.305454429 0.305454429 0.000000000 
Par# 64990# T(  4,  2)( 20,  6)(  4,   2) | 0.160121513 0.160121513 0.160121513 0.000000000 
Par# 64991# T(  1,  3)( 20,  6)(  4,   2) | 0.040877163 0.040877163 0.040877163 0.000000000 
Par# 64992# T(  2,  3)( 20,  6)(  4,   2) | 0.225895278 0.225895278 0.225895278 0.000000000 
Par# 64993# T(  3,  3)( 20,  6)(  4,   2) | 0.368838090 0.368838090 0.368838090 0.000000000 
Par# 64994# T(  4,  3)( 20,  6)(  4,   2) | 0.488018103 0.488018103 0.488018103 0.000000000 
Par# 64995# T(  1,  4)( 20,  6)(  4,   2) | 0.084934188 0.084934188 0.084934188 0.000000000 
Par# 64996# T(  2,  4)( 20,  6)(  4,   2) | 0.084575081 0.084575081 0.084575081 0.000000000 
Par# 64997# T(  3,  4)( 20,  6)(  4,   2) | 0.175159445 0.175159445 0.175159445 0.000000000 
Par# 64998# T(  4,  4)( 20,  6)(  4,   2) | 0.238338766 0.238338766 0.238338766 0.000000000 
Par# 64999# T(  5,  5)( 20,  6)(  4,   2) | 1.000000000 1.000000000 1.000000000 0.000000000 
Par# 65000# T(  1,  1)( 21,  6)(  4,   2) | 0.665142321 0.665142321 0.665142321 0.000000000 
Par# 65001# T(  2,  1)( 21,  6)(  4,   2) | 0.366051439 0.366051439 0.366051439 0.000000000 
Par# 65002# T(  3,  1)( 21,  6)(  4,   2) | 0.150548036 0.150548036 0.150548036 0.000000000 
Par# 65003# T(  4,  1)( 21,  6)(  4,   2) | 0.113521618 0.113521618 0.113521618 0.000000000 
Par# 65004# T(  1,  2)( 21,  6)(  4,   2) | 0.209046328 0.209046328 0.209046328 0.000000000 
Par# 65005# T(  2,  2)( 21,  6)(  4,   2) | 0.323478202 0.323478202 0.323478202 0.000000000 
Par# 65006# T(  3,  2)( 21,  6)(  4,   2) | 0.305454429 0.305454429 0.305454429 0.000000000 
Par# 65007# T(  4,  2)( 21,  6)(  4,   2) | 0.160121513 0.160121513 0.160121513 0.000000000 
Par# 65008# T(  1,  3)( 21,  6)(  4,   2) | 0.040877163 0.040877163 0.040877163 0.000000000 
Par# 65009# T(  2,  3)( 21,  6)(  4,   2) | 0.225895278 0.225895278 0.225895278 0.000000000 
Par# 65010# T(  3,  3)( 21,  6)(  4,   2) | 0.368838090 0.368838090 0.368838090 0.000000000 
Par# 65011# T(  4,  3)( 21,  6)(  4,   2) | 0.488018103 0.488018103 0.488018103 0.000000000 
Par# 65012# T(  1,  4)( 21,  6)(  4,   2) | 0.084934188 0.084934188 0.084934188 0.000000000 
Par# 65013# T(  2,  4)( 21,  6)(  4,   2) | 0.084575081 0.084575081 0.084575081 0.000000000 
Par# 65014# T(  3,  4)( 21,  6)(  4,   2) | 0.175159445 0.175159445 0.175159445 0.000000000 
Par# 65015# T(  4,  4)( 21,  6)(  4,   2) | 0.238338766 0.238338766 0.238338766 0.000000000 
Par# 65016# T(  5,  5)( 21,  6)(  4,   2) | 1.000000000 1.000000000 1.000000000 0.000000000 
Par# 65017# T(  1,  1)( 22,  6)(  4,   2) | 0.665142321 0.665142321 0.665142321 0.000000000 
Par# 65018# T(  2,  1)( 22,  6)(  4,   2) | 0.366051439 0.366051439 0.366051439 0.000000000 
Par# 65019# T(  3,  1)( 22,  6)(  4,   2) | 0.150548036 0.150548036 0.150548036 0.000000000 
Par# 65020# T(  4,  1)( 22,  6)(  4,   2) | 0.113521618 0.113521618 0.113521618 0.000000000 
Par# 65021# T(  1,  2)( 22,  6)(  4,   2) | 0.209046328 0.209046328 0.209046328 0.000000000 
Par# 65022# T(  2,  2)( 22,  6)(  4,   2) | 0.323478202 0.323478202 0.323478202 0.000000000 
Par# 65023# T(  3,  2)( 22,  6)(  4,   2) | 0.305454429 0.305454429 0.305454429 0.000000000 
Par# 65024# T(  4,  2)( 22,  6)(  4,   2) | 0.160121513 0.160121513 0.160121513 0.000000000 
Par# 65025# T(  1,  3)( 22,  6)(  4,   2) | 0.040877163 0.040877163 0.040877163 0.000000000 
Par# 65026# T(  2,  3)( 22,  6)(  4,   2) | 0.225895278 0.225895278 0.225895278 0.000000000 
Par# 65027# T(  3,  3)( 22,  6)(  4,   2) | 0.368838090 0.368838090 0.368838090 0.000000000 
Par# 65028# T(  4,  3)( 22,  6)(  4,   2) | 0.488018103 0.488018103 0.488018103 0.000000000 
Par# 65029# T(  1,  4)( 22,  6)(  4,   2) | 0.084934188 0.084934188 0.084934188 0.000000000 
Par# 65030# T(  2,  4)( 22,  6)(  4,   2) | 0.084575081 0.084575081 0.084575081 0.000000000 
Par# 65031# T(  3,  4)( 22,  6)(  4,   2) | 0.175159445 0.175159445 0.175159445 0.000000000 
Par# 65032# T(  4,  4)( 22,  6)(  4,   2) | 0.238338766 0.238338766 0.238338766 0.000000000 
Par# 65033# T(  5,  5)( 22,  6)(  4,   2) | 1.000000000 1.000000000 1.000000000 0.000000000 
Par# 65034# T(  1,  1)( 23,  6)(  4,   2) | 0.665142321 0.665142321 0.665142321 0.000000000 
Par# 65035# T(  2,  1)( 23,  6)(  4,   2) | 0.366051439 0.366051439 0.366051439 0.000000000 
Par# 65036# T(  3,  1)( 23,  6)(  4,   2) | 0.150548036 0.150548036 0.150548036 0.000000000 
Par# 65037# T(  4,  1)( 23,  6)(  4,   2) | 0.113521618 0.113521618 0.113521618 0.000000000 
Par# 65038# T(  1,  2)( 23,  6)(  4,   2) | 0.209046328 0.209046328 0.209046328 0.000000000 
Par# 65039# T(  2,  2)( 23,  6)(  4,   2) | 0.323478202 0.323478202 0.323478202 0.000000000 
Par# 65040# T(  3,  2)( 23,  6)(  4,   2) | 0.305454429 0.305454429 0.305454429 0.000000000 
Par# 65041# T(  4,  2)( 23,  6)(  4,   2) | 0.160121513 0.160121513 0.160121513 0.000000000 
Par# 65042# T(  1,  3)( 23,  6)(  4,   2) | 0.040877163 0.040877163 0.040877163 0.000000000 
Par# 65043# T(  2,  3)( 23,  6)(  4,   2) | 0.225895278 0.225895278 0.225895278 0.000000000 
Par# 65044# T(  3,  3)( 23,  6)(  4,   2) | 0.368838090 0.368838090 0.368838090 0.000000000 
Par# 65045# T(  4,  3)( 23,  6)(  4,   2) | 0.488018103 0.488018103 0.488018103 0.000000000 
Par# 65046# T(  1,  4)( 23,  6)(  4,   2) | 0.084934188 0.084934188 0.084934188 0.000000000 
Par# 65047# T(  2,  4)( 23,  6)(  4,   2) | 0.084575081 0.084575081 0.084575081 0.000000000 
Par# 65048# T(  3,  4)( 23,  6)(  4,   2) | 0.175159445 0.175159445 0.175159445 0.000000000 
Par# 65049# T(  4,  4)( 23,  6)(  4,   2) | 0.238338766 0.238338766 0.238338766 0.000000000 
Par# 65050# T(  5,  5)( 23,  6)(  4,   2) | 1.000000000 1.000000000 1.000000000 0.000000000 
Par# 65051# T(  1,  1)( 24,  6)(  4,   2) | 0.665142321 0.665142321 0.665142321 0.000000000 
Par# 65052# T(  2,  1)( 24,  6)(  4,   2) | 0.366051439 0.366051439 0.366051439 0.000000000 
Par# 65053# T(  3,  1)( 24,  6)(  4,   2) | 0.150548036 0.150548036 0.150548036 0.000000000 
Par# 65054# T(  4,  1)( 24,  6)(  4,   2) | 0.113521618 0.113521618 0.113521618 0.000000000 
Par# 65055# T(  1,  2)( 24,  6)(  4,   2) | 0.209046328 0.209046328 0.209046328 0.000000000 
Par# 65056# T(  2,  2)( 24,  6)(  4,   2) | 0.323478202 0.323478202 0.323478202 0.000000000 
Par# 65057# T(  3,  2)( 24,  6)(  4,   2) | 0.305454429 0.305454429 0.305454429 0.000000000 
Par# 65058# T(  4,  2)( 24,  6)(  4,   2) | 0.160121513 0.160121513 0.160121513 0.000000000 
Par# 65059# T(  1,  3)( 24,  6)(  4,   2) | 0.040877163 0.040877163 0.040877163 0.000000000 
Par# 65060# T(  2,  3)( 24,  6)(  4,   2) | 0.225895278 0.225895278 0.225895278 0.000000000 
Par# 65061# T(  3,  3)( 24,  6)(  4,   2) | 0.368838090 0.368838090 0.368838090 0.000000000 
Par# 65062# T(  4,  3)( 24,  6)(  4,   2) | 0.488018103 0.488018103 0.488018103 0.000000000 
Par# 65063# T(  1,  4)( 24,  6)(  4,   2) | 0.084934188 0.084934188 0.084934188 0.000000000 
Par# 65064# T(  2,  4)( 24,  6)(  4,   2) | 0.084575081 0.084575081 0.084575081 0.000000000 
Par# 65065# T(  3,  4)( 24,  6)(  4,   2) | 0.175159445 0.175159445 0.175159445 0.000000000 
Par# 65066# T(  4,  4)( 24,  6)(  4,   2) | 0.238338766 0.238338766 0.238338766 0.000000000 
Par# 65067# T(  5,  5)( 24,  6)(  4,   2) | 1.000000000 1.000000000 1.000000000 0.000000000 
Par# 65068# T(  1,  1)( 25,  6)(  4,   2) | 0.665142321 0.665142321 0.665142321 0.000000000 
Par# 65069# T(  2,  1)( 25,  6)(  4,   2) | 0.366051439 0.366051439 0.366051439 0.000000000 
Par# 65070# T(  3,  1)( 25,  6)(  4,   2) | 0.150548036 0.150548036 0.150548036 0.000000000 
Par# 65071# T(  4,  1)( 25,  6)(  4,   2) | 0.113521618 0.113521618 0.113521618 0.000000000 
Par# 65072# T(  1,  2)( 25,  6)(  4,   2) | 0.209046328 0.209046328 0.209046328 0.000000000 
Par# 65073# T(  2,  2)( 25,  6)(  4,   2) | 0.323478202 0.323478202 0.323478202 0.000000000 
Par# 65074# T(  3,  2)( 25,  6)(  4,   2) | 0.305454429 0.305454429 0.305454429 0.000000000 
Par# 65075# T(  4,  2)( 25,  6)(  4,   2) | 0.160121513 0.160121513 0.160121513 0.000000000 
Par# 65076# T(  1,  3)( 25,  6)(  4,   2) | 0.040877163 0.040877163 0.040877163 0.000000000 
Par# 65077# T(  2,  3)( 25,  6)(  4,   2) | 0.225895278 0.225895278 0.225895278 0.000000000 
Par# 65078# T(  3,  3)( 25,  6)(  4,   2) | 0.368838090 0.368838090 0.368838090 0.000000000 
Par# 65079# T(  4,  3)( 25,  6)(  4,   2) | 0.488018103 0.488018103 0.488018103 0.000000000 
Par# 65080# T(  1,  4)( 25,  6)(  4,   2) | 0.084934188 0.084934188 0.084934188 0.000000000 
Par# 65081# T(  2,  4)( 25,  6)(  4,   2) | 0.084575081 0.084575081 0.084575081 0.000000000 
Par# 65082# T(  3,  4)( 25,  6)(  4,   2) | 0.175159445 0.175159445 0.175159445 0.000000000 
Par# 65083# T(  4,  4)( 25,  6)(  4,   2) | 0.238338766 0.238338766 0.238338766 0.000000000 
Par# 65084# T(  5,  5)( 25,  6)(  4,   2) | 1.000000000 1.000000000 1.000000000 0.000000000 
Par# 65085# T(  1,  1)( 26,  6)(  4,   2) | 0.665142321 0.665142321 0.665142321 0.000000000 
Par# 65086# T(  2,  1)( 26,  6)(  4,   2) | 0.366051439 0.366051439 0.366051439 0.000000000 
Par# 65087# T(  3,  1)( 26,  6)(  4,   2) | 0.150548036 0.150548036 0.150548036 0.000000000 
Par# 65088# T(  4,  1)( 26,  6)(  4,   2) | 0.113521618 0.113521618 0.113521618 0.000000000 
Par# 65089# T(  1,  2)( 26,  6)(  4,   2) | 0.209046328 0.209046328 0.209046328 0.000000000 
Par# 65090# T(  2,  2)( 26,  6)(  4,   2) | 0.323478202 0.323478202 0.323478202 0.000000000 
Par# 65091# T(  3,  2)( 26,  6)(  4,   2) | 0.305454429 0.305454429 0.305454429 0.000000000 
Par# 65092# T(  4,  2)( 26,  6)(  4,   2) | 0.160121513 0.160121513 0.160121513 0.000000000 
Par# 65093# T(  1,  3)( 26,  6)(  4,   2) | 0.040877163 0.040877163 0.040877163 0.000000000 
Par# 65094# T(  2,  3)( 26,  6)(  4,   2) | 0.225895278 0.225895278 0.225895278 0.000000000 
Par# 65095# T(  3,  3)( 26,  6)(  4,   2) | 0.368838090 0.368838090 0.368838090 0.000000000 
Par# 65096# T(  4,  3)( 26,  6)(  4,   2) | 0.488018103 0.488018103 0.488018103 0.000000000 
Par# 65097# T(  1,  4)( 26,  6)(  4,   2) | 0.084934188 0.084934188 0.084934188 0.000000000 
Par# 65098# T(  2,  4)( 26,  6)(  4,   2) | 0.084575081 0.084575081 0.084575081 0.000000000 
Par# 65099# T(  3,  4)( 26,  6)(  4,   2) | 0.175159445 0.175159445 0.175159445 0.000000000 
Par# 65100# T(  4,  4)( 26,  6)(  4,   2) | 0.238338766 0.238338766 0.238338766 0.000000000 
Par# 65101# T(  5,  5)( 26,  6)(  4,   2) | 1.000000000 1.000000000 1.000000000 0.000000000 
Par# 65102# T(  1,  1)( 27,  6)(  4,   2) | 0.665142321 0.665142321 0.665142321 0.000000000 
Par# 65103# T(  2,  1)( 27,  6)(  4,   2) | 0.366051439 0.366051439 0.366051439 0.000000000 
Par# 65104# T(  3,  1)( 27,  6)(  4,   2) | 0.150548036 0.150548036 0.150548036 0.000000000 
Par# 65105# T(  4,  1)( 27,  6)(  4,   2) | 0.113521618 0.113521618 0.113521618 0.000000000 
Par# 65106# T(  1,  2)( 27,  6)(  4,   2) | 0.209046328 0.209046328 0.209046328 0.000000000 
Par# 65107# T(  2,  2)( 27,  6)(  4,   2) | 0.323478202 0.323478202 0.323478202 0.000000000 
Par# 65108# T(  3,  2)( 27,  6)(  4,   2) | 0.305454429 0.305454429 0.305454429 0.000000000 
Par# 65109# T(  4,  2)( 27,  6)(  4,   2) | 0.160121513 0.160121513 0.160121513 0.000000000 
Par# 65110# T(  1,  3)( 27,  6)(  4,   2) | 0.040877163 0.040877163 0.040877163 0.000000000 
Par# 65111# T(  2,  3)( 27,  6)(  4,   2) | 0.225895278 0.225895278 0.225895278 0.000000000 
Par# 65112# T(  3,  3)( 27,  6)(  4,   2) | 0.368838090 0.368838090 0.368838090 0.000000000 
Par# 65113# T(  4,  3)( 27,  6)(  4,   2) | 0.488018103 0.488018103 0.488018103 0.000000000 
Par# 65114# T(  1,  4)( 27,  6)(  4,   2) | 0.084934188 0.084934188 0.084934188 0.000000000 
Par# 65115# T(  2,  4)( 27,  6)(  4,   2) | 0.084575081 0.084575081 0.084575081 0.000000000 
Par# 65116# T(  3,  4)( 27,  6)(  4,   2) | 0.175159445 0.175159445 0.175159445 0.000000000 
Par# 65117# T(  4,  4)( 27,  6)(  4,   2) | 0.238338766 0.238338766 0.238338766 0.000000000 
Par# 65118# T(  5,  5)( 27,  6)(  4,   2) | 1.000000000 1.000000000 1.000000000 0.000000000 
Par# 65119# T(  1,  1)( 28,  6)(  4,   2) | 0.665142321 0.665142321 0.665142321 0.000000000 
Par# 65120# T(  2,  1)( 28,  6)(  4,   2) | 0.366051439 0.366051439 0.366051439 0.000000000 
Par# 65121# T(  3,  1)( 28,  6)(  4,   2) | 0.150548036 0.150548036 0.150548036 0.000000000 
Par# 65122# T(  4,  1)( 28,  6)(  4,   2) | 0.113521618 0.113521618 0.113521618 0.000000000 
Par# 65123# T(  1,  2)( 28,  6)(  4,   2) | 0.209046328 0.209046328 0.209046328 0.000000000 
Par# 65124# T(  2,  2)( 28,  6)(  4,   2) | 0.323478202 0.323478202 0.323478202 0.000000000 
Par# 65125# T(  3,  2)( 28,  6)(  4,   2) | 0.305454429 0.305454429 0.305454429 0.000000000 
Par# 65126# T(  4,  2)( 28,  6)(  4,   2) | 0.160121513 0.160121513 0.160121513 0.000000000 
Par# 65127# T(  1,  3)( 28,  6)(  4,   2) | 0.040877163 0.040877163 0.040877163 0.000000000 
Par# 65128# T(  2,  3)( 28,  6)(  4,   2) | 0.225895278 0.225895278 0.225895278 0.000000000 
Par# 65129# T(  3,  3)( 28,  6)(  4,   2) | 0.368838090 0.368838090 0.368838090 0.000000000 
Par# 65130# T(  4,  3)( 28,  6)(  4,   2) | 0.488018103 0.488018103 0.488018103 0.000000000 
Par# 65131# T(  1,  4)( 28,  6)(  4,   2) | 0.084934188 0.084934188 0.084934188 0.000000000 
Par# 65132# T(  2,  4)( 28,  6)(  4,   2) | 0.084575081 0.084575081 0.084575081 0.000000000 
Par# 65133# T(  3,  4)( 28,  6)(  4,   2) | 0.175159445 0.175159445 0.175159445 0.000000000 
Par# 65134# T(  4,  4)( 28,  6)(  4,   2) | 0.238338766 0.238338766 0.238338766 0.000000000 
Par# 65135# T(  5,  5)( 28,  6)(  4,   2) | 1.000000000 1.000000000 1.000000000 0.000000000 
Par# 65136# T(  1,  1)( 29,  6)(  4,   2) | 0.665142321 0.665142321 0.665142321 0.000000000 
Par# 65137# T(  2,  1)( 29,  6)(  4,   2) | 0.366051439 0.366051439 0.366051439 0.000000000 
Par# 65138# T(  3,  1)( 29,  6)(  4,   2) | 0.150548036 0.150548036 0.150548036 0.000000000 
Par# 65139# T(  4,  1)( 29,  6)(  4,   2) | 0.113521618 0.113521618 0.113521618 0.000000000 
Par# 65140# T(  1,  2)( 29,  6)(  4,   2) | 0.209046328 0.209046328 0.209046328 0.000000000 
Par# 65141# T(  2,  2)( 29,  6)(  4,   2) | 0.323478202 0.323478202 0.323478202 0.000000000 
Par# 65142# T(  3,  2)( 29,  6)(  4,   2) | 0.305454429 0.305454429 0.305454429 0.000000000 
Par# 65143# T(  4,  2)( 29,  6)(  4,   2) | 0.160121513 0.160121513 0.160121513 0.000000000 
Par# 65144# T(  1,  3)( 29,  6)(  4,   2) | 0.040877163 0.040877163 0.040877163 0.000000000 
Par# 65145# T(  2,  3)( 29,  6)(  4,   2) | 0.225895278 0.225895278 0.225895278 0.000000000 
Par# 65146# T(  3,  3)( 29,  6)(  4,   2) | 0.368838090 0.368838090 0.368838090 0.000000000 
Par# 65147# T(  4,  3)( 29,  6)(  4,   2) | 0.488018103 0.488018103 0.488018103 0.000000000 
Par# 65148# T(  1,  4)( 29,  6)(  4,   2) | 0.084934188 0.084934188 0.084934188 0.000000000 
Par# 65149# T(  2,  4)( 29,  6)(  4,   2) | 0.084575081 0.084575081 0.084575081 0.000000000 
Par# 65150# T(  3,  4)( 29,  6)(  4,   2) | 0.175159445 0.175159445 0.175159445 0.000000000 
Par# 65151# T(  4,  4)( 29,  6)(  4,   2) | 0.238338766 0.238338766 0.238338766 0.000000000 
Par# 65152# T(  5,  5)( 29,  6)(  4,   2) | 1.000000000 1.000000000 1.000000000 0.000000000 
Par# 65153# T(  1,  1)( 30,  6)(  4,   2) | 0.665142321 0.665142321 0.665142321 0.000000000 
Par# 65154# T(  2,  1)( 30,  6)(  4,   2) | 0.366051439 0.366051439 0.366051439 0.000000000 
Par# 65155# T(  3,  1)( 30,  6)(  4,   2) | 0.150548036 0.150548036 0.150548036 0.000000000 
Par# 65156# T(  4,  1)( 30,  6)(  4,   2) | 0.113521618 0.113521618 0.113521618 0.000000000 
Par# 65157# T(  1,  2)( 30,  6)(  4,   2) | 0.209046328 0.209046328 0.209046328 0.000000000 
Par# 65158# T(  2,  2)( 30,  6)(  4,   2) | 0.323478202 0.323478202 0.323478202 0.000000000 
Par# 65159# T(  3,  2)( 30,  6)(  4,   2) | 0.305454429 0.305454429 0.305454429 0.000000000 
Par# 65160# T(  4,  2)( 30,  6)(  4,   2) | 0.160121513 0.160121513 0.160121513 0.000000000 
Par# 65161# T(  1,  3)( 30,  6)(  4,   2) | 0.040877163 0.040877163 0.040877163 0.000000000 
Par# 65162# T(  2,  3)( 30,  6)(  4,   2) | 0.225895278 0.225895278 0.225895278 0.000000000 
Par# 65163# T(  3,  3)( 30,  6)(  4,   2) | 0.368838090 0.368838090 0.368838090 0.000000000 
Par# 65164# T(  4,  3)( 30,  6)(  4,   2) | 0.488018103 0.488018103 0.488018103 0.000000000 
Par# 65165# T(  1,  4)( 30,  6)(  4,   2) | 0.084934188 0.084934188 0.084934188 0.000000000 
Par# 65166# T(  2,  4)( 30,  6)(  4,   2) | 0.084575081 0.084575081 0.084575081 0.000000000 
Par# 65167# T(  3,  4)( 30,  6)(  4,   2) | 0.175159445 0.175159445 0.175159445 0.000000000 
Par# 65168# T(  4,  4)( 30,  6)(  4,   2) | 0.238338766 0.238338766 0.238338766 0.000000000 
Par# 65169# T(  5,  5)( 30,  6)(  4,   2) | 1.000000000 1.000000000 1.000000000 0.000000000 
Par# 65170# T(  1,  1)( 31,  6)(  4,   2) | 0.665142321 0.665142321 0.665142321 0.000000000 
Par# 65171# T(  2,  1)( 31,  6)(  4,   2) | 0.366051439 0.366051439 0.366051439 0.000000000 
Par# 65172# T(  3,  1)( 31,  6)(  4,   2) | 0.150548036 0.150548036 0.150548036 0.000000000 
Par# 65173# T(  4,  1)( 31,  6)(  4,   2) | 0.113521618 0.113521618 0.113521618 0.000000000 
Par# 65174# T(  1,  2)( 31,  6)(  4,   2) | 0.209046328 0.209046328 0.209046328 0.000000000 
Par# 65175# T(  2,  2)( 31,  6)(  4,   2) | 0.323478202 0.323478202 0.323478202 0.000000000 
Par# 65176# T(  3,  2)( 31,  6)(  4,   2) | 0.305454429 0.305454429 0.305454429 0.000000000 
Par# 65177# T(  4,  2)( 31,  6)(  4,   2) | 0.160121513 0.160121513 0.160121513 0.000000000 
Par# 65178# T(  1,  3)( 31,  6)(  4,   2) | 0.040877163 0.040877163 0.040877163 0.000000000 
Par# 65179# T(  2,  3)( 31,  6)(  4,   2) | 0.225895278 0.225895278 0.225895278 0.000000000 
Par# 65180# T(  3,  3)( 31,  6)(  4,   2) | 0.368838090 0.368838090 0.368838090 0.000000000 
Par# 65181# T(  4,  3)( 31,  6)(  4,   2) | 0.488018103 0.488018103 0.488018103 0.000000000 
Par# 65182# T(  1,  4)( 31,  6)(  4,   2) | 0.084934188 0.084934188 0.084934188 0.000000000 
Par# 65183# T(  2,  4)( 31,  6)(  4,   2) | 0.084575081 0.084575081 0.084575081 0.000000000 
Par# 65184# T(  3,  4)( 31,  6)(  4,   2) | 0.175159445 0.175159445 0.175159445 0.000000000 
Par# 65185# T(  4,  4)( 31,  6)(  4,   2) | 0.238338766 0.238338766 0.238338766 0.000000000 
Par# 65186# T(  5,  5)( 31,  6)(  4,   2) | 1.000000000 1.000000000 1.000000000 0.000000000 
Par# 65187# T(  1,  1)( 32,  6)(  4,   2) | 0.665142321 0.665142321 0.665142321 0.000000000 
Par# 65188# T(  2,  1)( 32,  6)(  4,   2) | 0.366051439 0.366051439 0.366051439 0.000000000 
Par# 65189# T(  3,  1)( 32,  6)(  4,   2) | 0.150548036 0.150548036 0.150548036 0.000000000 
Par# 65190# T(  4,  1)( 32,  6)(  4,   2) | 0.113521618 0.113521618 0.113521618 0.000000000 
Par# 65191# T(  1,  2)( 32,  6)(  4,   2) | 0.209046328 0.209046328 0.209046328 0.000000000 
Par# 65192# T(  2,  2)( 32,  6)(  4,   2) | 0.323478202 0.323478202 0.323478202 0.000000000 
Par# 65193# T(  3,  2)( 32,  6)(  4,   2) | 0.305454429 0.305454429 0.305454429 0.000000000 
Par# 65194# T(  4,  2)( 32,  6)(  4,   2) | 0.160121513 0.160121513 0.160121513 0.000000000 
Par# 65195# T(  1,  3)( 32,  6)(  4,   2) | 0.040877163 0.040877163 0.040877163 0.000000000 
Par# 65196# T(  2,  3)( 32,  6)(  4,   2) | 0.225895278 0.225895278 0.225895278 0.000000000 
Par# 65197# T(  3,  3)( 32,  6)(  4,   2) | 0.368838090 0.368838090 0.368838090 0.000000000 
Par# 65198# T(  4,  3)( 32,  6)(  4,   2) | 0.488018103 0.488018103 0.488018103 0.000000000 
Par# 65199# T(  1,  4)( 32,  6)(  4,   2) | 0.084934188 0.084934188 0.084934188 0.000000000 
Par# 65200# T(  2,  4)( 32,  6)(  4,   2) | 0.084575081 0.084575081 0.084575081 0.000000000 
Par# 65201# T(  3,  4)( 32,  6)(  4,   2) | 0.175159445 0.175159445 0.175159445 0.000000000 
Par# 65202# T(  4,  4)( 32,  6)(  4,   2) | 0.238338766 0.238338766 0.238338766 0.000000000 
Par# 65203# T(  5,  5)( 32,  6)(  4,   2) | 1.000000000 1.000000000 1.000000000 0.000000000 
Par# 65204# T(  1,  1)( 33,  6)(  4,   2) | 0.665142321 0.665142321 0.665142321 0.000000000 
Par# 65205# T(  2,  1)( 33,  6)(  4,   2) | 0.366051439 0.366051439 0.366051439 0.000000000 
Par# 65206# T(  3,  1)( 33,  6)(  4,   2) | 0.150548036 0.150548036 0.150548036 0.000000000 
Par# 65207# T(  4,  1)( 33,  6)(  4,   2) | 0.113521618 0.113521618 0.113521618 0.000000000 
Par# 65208# T(  1,  2)( 33,  6)(  4,   2) | 0.209046328 0.209046328 0.209046328 0.000000000 
Par# 65209# T(  2,  2)( 33,  6)(  4,   2) | 0.323478202 0.323478202 0.323478202 0.000000000 
Par# 65210# T(  3,  2)( 33,  6)(  4,   2) | 0.305454429 0.305454429 0.305454429 0.000000000 
Par# 65211# T(  4,  2)( 33,  6)(  4,   2) | 0.160121513 0.160121513 0.160121513 0.000000000 
Par# 65212# T(  1,  3)( 33,  6)(  4,   2) | 0.040877163 0.040877163 0.040877163 0.000000000 
Par# 65213# T(  2,  3)( 33,  6)(  4,   2) | 0.225895278 0.225895278 0.225895278 0.000000000 
Par# 65214# T(  3,  3)( 33,  6)(  4,   2) | 0.368838090 0.368838090 0.368838090 0.000000000 
Par# 65215# T(  4,  3)( 33,  6)(  4,   2) | 0.488018103 0.488018103 0.488018103 0.000000000 
Par# 65216# T(  1,  4)( 33,  6)(  4,   2) | 0.084934188 0.084934188 0.084934188 0.000000000 
Par# 65217# T(  2,  4)( 33,  6)(  4,   2) | 0.084575081 0.084575081 0.084575081 0.000000000 
Par# 65218# T(  3,  4)( 33,  6)(  4,   2) | 0.175159445 0.175159445 0.175159445 0.000000000 
Par# 65219# T(  4,  4)( 33,  6)(  4,   2) | 0.238338766 0.238338766 0.238338766 0.000000000 
Par# 65220# T(  5,  5)( 33,  6)(  4,   2) | 1.000000000 1.000000000 1.000000000 0.000000000 
Par# 65221# T(  1,  1)( 34,  6)(  4,   2) | 0.665142321 0.665142321 0.665142321 0.000000000 
Par# 65222# T(  2,  1)( 34,  6)(  4,   2) | 0.366051439 0.366051439 0.366051439 0.000000000 
Par# 65223# T(  3,  1)( 34,  6)(  4,   2) | 0.150548036 0.150548036 0.150548036 0.000000000 
Par# 65224# T(  4,  1)( 34,  6)(  4,   2) | 0.113521618 0.113521618 0.113521618 0.000000000 
Par# 65225# T(  1,  2)( 34,  6)(  4,   2) | 0.209046328 0.209046328 0.209046328 0.000000000 
Par# 65226# T(  2,  2)( 34,  6)(  4,   2) | 0.323478202 0.323478202 0.323478202 0.000000000 
Par# 65227# T(  3,  2)( 34,  6)(  4,   2) | 0.305454429 0.305454429 0.305454429 0.000000000 
Par# 65228# T(  4,  2)( 34,  6)(  4,   2) | 0.160121513 0.160121513 0.160121513 0.000000000 
Par# 65229# T(  1,  3)( 34,  6)(  4,   2) | 0.040877163 0.040877163 0.040877163 0.000000000 
Par# 65230# T(  2,  3)( 34,  6)(  4,   2) | 0.225895278 0.225895278 0.225895278 0.000000000 
Par# 65231# T(  3,  3)( 34,  6)(  4,   2) | 0.368838090 0.368838090 0.368838090 0.000000000 
Par# 65232# T(  4,  3)( 34,  6)(  4,   2) | 0.488018103 0.488018103 0.488018103 0.000000000 
Par# 65233# T(  1,  4)( 34,  6)(  4,   2) | 0.084934188 0.084934188 0.084934188 0.000000000 
Par# 65234# T(  2,  4)( 34,  6)(  4,   2) | 0.084575081 0.084575081 0.084575081 0.000000000 
Par# 65235# T(  3,  4)( 34,  6)(  4,   2) | 0.175159445 0.175159445 0.175159445 0.000000000 
Par# 65236# T(  4,  4)( 34,  6)(  4,   2) | 0.238338766 0.238338766 0.238338766 0.000000000 
Par# 65237# T(  5,  5)( 34,  6)(  4,   2) | 1.000000000 1.000000000 1.000000000 0.000000000 
Par# 65238# T(  1,  1)( 35,  6)(  4,   2) | 0.665142321 0.665142321 0.665142321 0.000000000 
Par# 65239# T(  2,  1)( 35,  6)(  4,   2) | 0.366051439 0.366051439 0.366051439 0.000000000 
Par# 65240# T(  3,  1)( 35,  6)(  4,   2) | 0.150548036 0.150548036 0.150548036 0.000000000 
Par# 65241# T(  4,  1)( 35,  6)(  4,   2) | 0.113521618 0.113521618 0.113521618 0.000000000 
Par# 65242# T(  1,  2)( 35,  6)(  4,   2) | 0.209046328 0.209046328 0.209046328 0.000000000 
Par# 65243# T(  2,  2)( 35,  6)(  4,   2) | 0.323478202 0.323478202 0.323478202 0.000000000 
Par# 65244# T(  3,  2)( 35,  6)(  4,   2) | 0.305454429 0.305454429 0.305454429 0.000000000 
Par# 65245# T(  4,  2)( 35,  6)(  4,   2) | 0.160121513 0.160121513 0.160121513 0.000000000 
Par# 65246# T(  1,  3)( 35,  6)(  4,   2) | 0.040877163 0.040877163 0.040877163 0.000000000 
Par# 65247# T(  2,  3)( 35,  6)(  4,   2) | 0.225895278 0.225895278 0.225895278 0.000000000 
Par# 65248# T(  3,  3)( 35,  6)(  4,   2) | 0.368838090 0.368838090 0.368838090 0.000000000 
Par# 65249# T(  4,  3)( 35,  6)(  4,   2) | 0.488018103 0.488018103 0.488018103 0.000000000 
Par# 65250# T(  1,  4)( 35,  6)(  4,   2) | 0.084934188 0.084934188 0.084934188 0.000000000 
Par# 65251# T(  2,  4)( 35,  6)(  4,   2) | 0.084575081 0.084575081 0.084575081 0.000000000 
Par# 65252# T(  3,  4)( 35,  6)(  4,   2) | 0.175159445 0.175159445 0.175159445 0.000000000 
Par# 65253# T(  4,  4)( 35,  6)(  4,   2) | 0.238338766 0.238338766 0.238338766 0.000000000 
Par# 65254# T(  5,  5)( 35,  6)(  4,   2) | 1.000000000 1.000000000 1.000000000 0.000000000 
Par# 65255# T(  1,  1)( 36,  6)(  4,   2) | 0.665142321 0.665142321 0.665142321 0.000000000 
Par# 65256# T(  2,  1)( 36,  6)(  4,   2) | 0.366051439 0.366051439 0.366051439 0.000000000 
Par# 65257# T(  3,  1)( 36,  6)(  4,   2) | 0.150548036 0.150548036 0.150548036 0.000000000 
Par# 65258# T(  4,  1)( 36,  6)(  4,   2) | 0.113521618 0.113521618 0.113521618 0.000000000 
Par# 65259# T(  1,  2)( 36,  6)(  4,   2) | 0.209046328 0.209046328 0.209046328 0.000000000 
Par# 65260# T(  2,  2)( 36,  6)(  4,   2) | 0.323478202 0.323478202 0.323478202 0.000000000 
Par# 65261# T(  3,  2)( 36,  6)(  4,   2) | 0.305454429 0.305454429 0.305454429 0.000000000 
Par# 65262# T(  4,  2)( 36,  6)(  4,   2) | 0.160121513 0.160121513 0.160121513 0.000000000 
Par# 65263# T(  1,  3)( 36,  6)(  4,   2) | 0.040877163 0.040877163 0.040877163 0.000000000 
Par# 65264# T(  2,  3)( 36,  6)(  4,   2) | 0.225895278 0.225895278 0.225895278 0.000000000 
Par# 65265# T(  3,  3)( 36,  6)(  4,   2) | 0.368838090 0.368838090 0.368838090 0.000000000 
Par# 65266# T(  4,  3)( 36,  6)(  4,   2) | 0.488018103 0.488018103 0.488018103 0.000000000 
Par# 65267# T(  1,  4)( 36,  6)(  4,   2) | 0.084934188 0.084934188 0.084934188 0.000000000 
Par# 65268# T(  2,  4)( 36,  6)(  4,   2) | 0.084575081 0.084575081 0.084575081 0.000000000 
Par# 65269# T(  3,  4)( 36,  6)(  4,   2) | 0.175159445 0.175159445 0.175159445 0.000000000 
Par# 65270# T(  4,  4)( 36,  6)(  4,   2) | 0.238338766 0.238338766 0.238338766 0.000000000 
Par# 65271# T(  5,  5)( 36,  6)(  4,   2) | 1.000000000 1.000000000 1.000000000 0.000000000 
Par# 65272# T(  1,  1)( 37,  6)(  4,   2) | 0.665142321 0.665142321 0.665142321 0.000000000 
Par# 65273# T(  2,  1)( 37,  6)(  4,   2) | 0.366051439 0.366051439 0.366051439 0.000000000 
Par# 65274# T(  3,  1)( 37,  6)(  4,   2) | 0.150548036 0.150548036 0.150548036 0.000000000 
Par# 65275# T(  4,  1)( 37,  6)(  4,   2) | 0.113521618 0.113521618 0.113521618 0.000000000 
Par# 65276# T(  1,  2)( 37,  6)(  4,   2) | 0.209046328 0.209046328 0.209046328 0.000000000 
Par# 65277# T(  2,  2)( 37,  6)(  4,   2) | 0.323478202 0.323478202 0.323478202 0.000000000 
Par# 65278# T(  3,  2)( 37,  6)(  4,   2) | 0.305454429 0.305454429 0.305454429 0.000000000 
Par# 65279# T(  4,  2)( 37,  6)(  4,   2) | 0.160121513 0.160121513 0.160121513 0.000000000 
Par# 65280# T(  1,  3)( 37,  6)(  4,   2) | 0.040877163 0.040877163 0.040877163 0.000000000 
Par# 65281# T(  2,  3)( 37,  6)(  4,   2) | 0.225895278 0.225895278 0.225895278 0.000000000 
Par# 65282# T(  3,  3)( 37,  6)(  4,   2) | 0.368838090 0.368838090 0.368838090 0.000000000 
Par# 65283# T(  4,  3)( 37,  6)(  4,   2) | 0.488018103 0.488018103 0.488018103 0.000000000 
Par# 65284# T(  1,  4)( 37,  6)(  4,   2) | 0.084934188 0.084934188 0.084934188 0.000000000 
Par# 65285# T(  2,  4)( 37,  6)(  4,   2) | 0.084575081 0.084575081 0.084575081 0.000000000 
Par# 65286# T(  3,  4)( 37,  6)(  4,   2) | 0.175159445 0.175159445 0.175159445 0.000000000 
Par# 65287# T(  4,  4)( 37,  6)(  4,   2) | 0.238338766 0.238338766 0.238338766 0.000000000 
Par# 65288# T(  5,  5)( 37,  6)(  4,   2) | 1.000000000 1.000000000 1.000000000 0.000000000 
Par# 65289# T(  1,  1)(  7,  7)(  4,   2) | 0.665142321 0.665142321 0.665142321 0.000000000 
Par# 65290# T(  2,  1)(  7,  7)(  4,   2) | 0.366051439 0.366051439 0.366051439 0.000000000 
Par# 65291# T(  3,  1)(  7,  7)(  4,   2) | 0.150548036 0.150548036 0.150548036 0.000000000 
Par# 65292# T(  4,  1)(  7,  7)(  4,   2) | 0.113521618 0.113521618 0.113521618 0.000000000 
Par# 65293# T(  1,  2)(  7,  7)(  4,   2) | 0.209046328 0.209046328 0.209046328 0.000000000 
Par# 65294# T(  2,  2)(  7,  7)(  4,   2) | 0.323478202 0.323478202 0.323478202 0.000000000 
Par# 65295# T(  3,  2)(  7,  7)(  4,   2) | 0.305454429 0.305454429 0.305454429 0.000000000 
Par# 65296# T(  4,  2)(  7,  7)(  4,   2) | 0.160121513 0.160121513 0.160121513 0.000000000 
Par# 65297# T(  1,  3)(  7,  7)(  4,   2) | 0.040877163 0.040877163 0.040877163 0.000000000 
Par# 65298# T(  2,  3)(  7,  7)(  4,   2) | 0.225895278 0.225895278 0.225895278 0.000000000 
Par# 65299# T(  3,  3)(  7,  7)(  4,   2) | 0.368838090 0.368838090 0.368838090 0.000000000 
Par# 65300# T(  4,  3)(  7,  7)(  4,   2) | 0.488018103 0.488018103 0.488018103 0.000000000 
Par# 65301# T(  1,  4)(  7,  7)(  4,   2) | 0.084934188 0.084934188 0.084934188 0.000000000 
Par# 65302# T(  2,  4)(  7,  7)(  4,   2) | 0.084575081 0.084575081 0.084575081 0.000000000 
Par# 65303# T(  3,  4)(  7,  7)(  4,   2) | 0.175159445 0.175159445 0.175159445 0.000000000 
Par# 65304# T(  4,  4)(  7,  7)(  4,   2) | 0.238338766 0.238338766 0.238338766 0.000000000 
Par# 65305# T(  5,  5)(  7,  7)(  4,   2) | 1.000000000 1.000000000 1.000000000 0.000000000 
Par# 65306# T(  1,  1)(  8,  7)(  4,   2) | 0.665142321 0.665142321 0.665142321 0.000000000 
Par# 65307# T(  2,  1)(  8,  7)(  4,   2) | 0.366051439 0.366051439 0.366051439 0.000000000 
Par# 65308# T(  3,  1)(  8,  7)(  4,   2) | 0.150548036 0.150548036 0.150548036 0.000000000 
Par# 65309# T(  4,  1)(  8,  7)(  4,   2) | 0.113521618 0.113521618 0.113521618 0.000000000 
Par# 65310# T(  1,  2)(  8,  7)(  4,   2) | 0.209046328 0.209046328 0.209046328 0.000000000 
Par# 65311# T(  2,  2)(  8,  7)(  4,   2) | 0.323478202 0.323478202 0.323478202 0.000000000 
Par# 65312# T(  3,  2)(  8,  7)(  4,   2) | 0.305454429 0.305454429 0.305454429 0.000000000 
Par# 65313# T(  4,  2)(  8,  7)(  4,   2) | 0.160121513 0.160121513 0.160121513 0.000000000 
Par# 65314# T(  1,  3)(  8,  7)(  4,   2) | 0.040877163 0.040877163 0.040877163 0.000000000 
Par# 65315# T(  2,  3)(  8,  7)(  4,   2) | 0.225895278 0.225895278 0.225895278 0.000000000 
Par# 65316# T(  3,  3)(  8,  7)(  4,   2) | 0.368838090 0.368838090 0.368838090 0.000000000 
Par# 65317# T(  4,  3)(  8,  7)(  4,   2) | 0.488018103 0.488018103 0.488018103 0.000000000 
Par# 65318# T(  1,  4)(  8,  7)(  4,   2) | 0.084934188 0.084934188 0.084934188 0.000000000 
Par# 65319# T(  2,  4)(  8,  7)(  4,   2) | 0.084575081 0.084575081 0.084575081 0.000000000 
Par# 65320# T(  3,  4)(  8,  7)(  4,   2) | 0.175159445 0.175159445 0.175159445 0.000000000 
Par# 65321# T(  4,  4)(  8,  7)(  4,   2) | 0.238338766 0.238338766 0.238338766 0.000000000 
Par# 65322# T(  5,  5)(  8,  7)(  4,   2) | 1.000000000 1.000000000 1.000000000 0.000000000 
Par# 65323# T(  1,  1)(  9,  7)(  4,   2) | 0.665142321 0.665142321 0.665142321 0.000000000 
Par# 65324# T(  2,  1)(  9,  7)(  4,   2) | 0.366051439 0.366051439 0.366051439 0.000000000 
Par# 65325# T(  3,  1)(  9,  7)(  4,   2) | 0.150548036 0.150548036 0.150548036 0.000000000 
Par# 65326# T(  4,  1)(  9,  7)(  4,   2) | 0.113521618 0.113521618 0.113521618 0.000000000 
Par# 65327# T(  1,  2)(  9,  7)(  4,   2) | 0.209046328 0.209046328 0.209046328 0.000000000 
Par# 65328# T(  2,  2)(  9,  7)(  4,   2) | 0.323478202 0.323478202 0.323478202 0.000000000 
Par# 65329# T(  3,  2)(  9,  7)(  4,   2) | 0.305454429 0.305454429 0.305454429 0.000000000 
Par# 65330# T(  4,  2)(  9,  7)(  4,   2) | 0.160121513 0.160121513 0.160121513 0.000000000 
Par# 65331# T(  1,  3)(  9,  7)(  4,   2) | 0.040877163 0.040877163 0.040877163 0.000000000 
Par# 65332# T(  2,  3)(  9,  7)(  4,   2) | 0.225895278 0.225895278 0.225895278 0.000000000 
Par# 65333# T(  3,  3)(  9,  7)(  4,   2) | 0.368838090 0.368838090 0.368838090 0.000000000 
Par# 65334# T(  4,  3)(  9,  7)(  4,   2) | 0.488018103 0.488018103 0.488018103 0.000000000 
Par# 65335# T(  1,  4)(  9,  7)(  4,   2) | 0.084934188 0.084934188 0.084934188 0.000000000 
Par# 65336# T(  2,  4)(  9,  7)(  4,   2) | 0.084575081 0.084575081 0.084575081 0.000000000 
Par# 65337# T(  3,  4)(  9,  7)(  4,   2) | 0.175159445 0.175159445 0.175159445 0.000000000 
Par# 65338# T(  4,  4)(  9,  7)(  4,   2) | 0.238338766 0.238338766 0.238338766 0.000000000 
Par# 65339# T(  5,  5)(  9,  7)(  4,   2) | 1.000000000 1.000000000 1.000000000 0.000000000 
Par# 65340# T(  1,  1)( 10,  7)(  4,   2) | 0.665142321 0.665142321 0.665142321 0.000000000 
Par# 65341# T(  2,  1)( 10,  7)(  4,   2) | 0.366051439 0.366051439 0.366051439 0.000000000 
Par# 65342# T(  3,  1)( 10,  7)(  4,   2) | 0.150548036 0.150548036 0.150548036 0.000000000 
Par# 65343# T(  4,  1)( 10,  7)(  4,   2) | 0.113521618 0.113521618 0.113521618 0.000000000 
Par# 65344# T(  1,  2)( 10,  7)(  4,   2) | 0.209046328 0.209046328 0.209046328 0.000000000 
Par# 65345# T(  2,  2)( 10,  7)(  4,   2) | 0.323478202 0.323478202 0.323478202 0.000000000 
Par# 65346# T(  3,  2)( 10,  7)(  4,   2) | 0.305454429 0.305454429 0.305454429 0.000000000 
Par# 65347# T(  4,  2)( 10,  7)(  4,   2) | 0.160121513 0.160121513 0.160121513 0.000000000 
Par# 65348# T(  1,  3)( 10,  7)(  4,   2) | 0.040877163 0.040877163 0.040877163 0.000000000 
Par# 65349# T(  2,  3)( 10,  7)(  4,   2) | 0.225895278 0.225895278 0.225895278 0.000000000 
Par# 65350# T(  3,  3)( 10,  7)(  4,   2) | 0.368838090 0.368838090 0.368838090 0.000000000 
Par# 65351# T(  4,  3)( 10,  7)(  4,   2) | 0.488018103 0.488018103 0.488018103 0.000000000 
Par# 65352# T(  1,  4)( 10,  7)(  4,   2) | 0.084934188 0.084934188 0.084934188 0.000000000 
Par# 65353# T(  2,  4)( 10,  7)(  4,   2) | 0.084575081 0.084575081 0.084575081 0.000000000 
Par# 65354# T(  3,  4)( 10,  7)(  4,   2) | 0.175159445 0.175159445 0.175159445 0.000000000 
Par# 65355# T(  4,  4)( 10,  7)(  4,   2) | 0.238338766 0.238338766 0.238338766 0.000000000 
Par# 65356# T(  5,  5)( 10,  7)(  4,   2) | 1.000000000 1.000000000 1.000000000 0.000000000 
Par# 65357# T(  1,  1)( 11,  7)(  4,   2) | 0.665142321 0.665142321 0.665142321 0.000000000 
Par# 65358# T(  2,  1)( 11,  7)(  4,   2) | 0.366051439 0.366051439 0.366051439 0.000000000 
Par# 65359# T(  3,  1)( 11,  7)(  4,   2) | 0.150548036 0.150548036 0.150548036 0.000000000 
Par# 65360# T(  4,  1)( 11,  7)(  4,   2) | 0.113521618 0.113521618 0.113521618 0.000000000 
Par# 65361# T(  1,  2)( 11,  7)(  4,   2) | 0.209046328 0.209046328 0.209046328 0.000000000 
Par# 65362# T(  2,  2)( 11,  7)(  4,   2) | 0.323478202 0.323478202 0.323478202 0.000000000 
Par# 65363# T(  3,  2)( 11,  7)(  4,   2) | 0.305454429 0.305454429 0.305454429 0.000000000 
Par# 65364# T(  4,  2)( 11,  7)(  4,   2) | 0.160121513 0.160121513 0.160121513 0.000000000 
Par# 65365# T(  1,  3)( 11,  7)(  4,   2) | 0.040877163 0.040877163 0.040877163 0.000000000 
Par# 65366# T(  2,  3)( 11,  7)(  4,   2) | 0.225895278 0.225895278 0.225895278 0.000000000 
Par# 65367# T(  3,  3)( 11,  7)(  4,   2) | 0.368838090 0.368838090 0.368838090 0.000000000 
Par# 65368# T(  4,  3)( 11,  7)(  4,   2) | 0.488018103 0.488018103 0.488018103 0.000000000 
Par# 65369# T(  1,  4)( 11,  7)(  4,   2) | 0.084934188 0.084934188 0.084934188 0.000000000 
Par# 65370# T(  2,  4)( 11,  7)(  4,   2) | 0.084575081 0.084575081 0.084575081 0.000000000 
Par# 65371# T(  3,  4)( 11,  7)(  4,   2) | 0.175159445 0.175159445 0.175159445 0.000000000 
Par# 65372# T(  4,  4)( 11,  7)(  4,   2) | 0.238338766 0.238338766 0.238338766 0.000000000 
Par# 65373# T(  5,  5)( 11,  7)(  4,   2) | 1.000000000 1.000000000 1.000000000 0.000000000 
Par# 65374# T(  1,  1)( 12,  7)(  4,   2) | 0.665142321 0.665142321 0.665142321 0.000000000 
Par# 65375# T(  2,  1)( 12,  7)(  4,   2) | 0.366051439 0.366051439 0.366051439 0.000000000 
Par# 65376# T(  3,  1)( 12,  7)(  4,   2) | 0.150548036 0.150548036 0.150548036 0.000000000 
Par# 65377# T(  4,  1)( 12,  7)(  4,   2) | 0.113521618 0.113521618 0.113521618 0.000000000 
Par# 65378# T(  1,  2)( 12,  7)(  4,   2) | 0.209046328 0.209046328 0.209046328 0.000000000 
Par# 65379# T(  2,  2)( 12,  7)(  4,   2) | 0.323478202 0.323478202 0.323478202 0.000000000 
Par# 65380# T(  3,  2)( 12,  7)(  4,   2) | 0.305454429 0.305454429 0.305454429 0.000000000 
Par# 65381# T(  4,  2)( 12,  7)(  4,   2) | 0.160121513 0.160121513 0.160121513 0.000000000 
Par# 65382# T(  1,  3)( 12,  7)(  4,   2) | 0.040877163 0.040877163 0.040877163 0.000000000 
Par# 65383# T(  2,  3)( 12,  7)(  4,   2) | 0.225895278 0.225895278 0.225895278 0.000000000 
Par# 65384# T(  3,  3)( 12,  7)(  4,   2) | 0.368838090 0.368838090 0.368838090 0.000000000 
Par# 65385# T(  4,  3)( 12,  7)(  4,   2) | 0.488018103 0.488018103 0.488018103 0.000000000 
Par# 65386# T(  1,  4)( 12,  7)(  4,   2) | 0.084934188 0.084934188 0.084934188 0.000000000 
Par# 65387# T(  2,  4)( 12,  7)(  4,   2) | 0.084575081 0.084575081 0.084575081 0.000000000 
Par# 65388# T(  3,  4)( 12,  7)(  4,   2) | 0.175159445 0.175159445 0.175159445 0.000000000 
Par# 65389# T(  4,  4)( 12,  7)(  4,   2) | 0.238338766 0.238338766 0.238338766 0.000000000 
Par# 65390# T(  5,  5)( 12,  7)(  4,   2) | 1.000000000 1.000000000 1.000000000 0.000000000 
Par# 65391# T(  1,  1)( 13,  7)(  4,   2) | 0.665142321 0.665142321 0.665142321 0.000000000 
Par# 65392# T(  2,  1)( 13,  7)(  4,   2) | 0.366051439 0.366051439 0.366051439 0.000000000 
Par# 65393# T(  3,  1)( 13,  7)(  4,   2) | 0.150548036 0.150548036 0.150548036 0.000000000 
Par# 65394# T(  4,  1)( 13,  7)(  4,   2) | 0.113521618 0.113521618 0.113521618 0.000000000 
Par# 65395# T(  1,  2)( 13,  7)(  4,   2) | 0.209046328 0.209046328 0.209046328 0.000000000 
Par# 65396# T(  2,  2)( 13,  7)(  4,   2) | 0.323478202 0.323478202 0.323478202 0.000000000 
Par# 65397# T(  3,  2)( 13,  7)(  4,   2) | 0.305454429 0.305454429 0.305454429 0.000000000 
Par# 65398# T(  4,  2)( 13,  7)(  4,   2) | 0.160121513 0.160121513 0.160121513 0.000000000 
Par# 65399# T(  1,  3)( 13,  7)(  4,   2) | 0.040877163 0.040877163 0.040877163 0.000000000 
Par# 65400# T(  2,  3)( 13,  7)(  4,   2) | 0.225895278 0.225895278 0.225895278 0.000000000 
Par# 65401# T(  3,  3)( 13,  7)(  4,   2) | 0.368838090 0.368838090 0.368838090 0.000000000 
Par# 65402# T(  4,  3)( 13,  7)(  4,   2) | 0.488018103 0.488018103 0.488018103 0.000000000 
Par# 65403# T(  1,  4)( 13,  7)(  4,   2) | 0.084934188 0.084934188 0.084934188 0.000000000 
Par# 65404# T(  2,  4)( 13,  7)(  4,   2) | 0.084575081 0.084575081 0.084575081 0.000000000 
Par# 65405# T(  3,  4)( 13,  7)(  4,   2) | 0.175159445 0.175159445 0.175159445 0.000000000 
Par# 65406# T(  4,  4)( 13,  7)(  4,   2) | 0.238338766 0.238338766 0.238338766 0.000000000 
Par# 65407# T(  5,  5)( 13,  7)(  4,   2) | 1.000000000 1.000000000 1.000000000 0.000000000 
Par# 65408# T(  1,  1)( 14,  7)(  4,   2) | 0.665142321 0.665142321 0.665142321 0.000000000 
Par# 65409# T(  2,  1)( 14,  7)(  4,   2) | 0.366051439 0.366051439 0.366051439 0.000000000 
Par# 65410# T(  3,  1)( 14,  7)(  4,   2) | 0.150548036 0.150548036 0.150548036 0.000000000 
Par# 65411# T(  4,  1)( 14,  7)(  4,   2) | 0.113521618 0.113521618 0.113521618 0.000000000 
Par# 65412# T(  1,  2)( 14,  7)(  4,   2) | 0.209046328 0.209046328 0.209046328 0.000000000 
Par# 65413# T(  2,  2)( 14,  7)(  4,   2) | 0.323478202 0.323478202 0.323478202 0.000000000 
Par# 65414# T(  3,  2)( 14,  7)(  4,   2) | 0.305454429 0.305454429 0.305454429 0.000000000 
Par# 65415# T(  4,  2)( 14,  7)(  4,   2) | 0.160121513 0.160121513 0.160121513 0.000000000 
Par# 65416# T(  1,  3)( 14,  7)(  4,   2) | 0.040877163 0.040877163 0.040877163 0.000000000 
Par# 65417# T(  2,  3)( 14,  7)(  4,   2) | 0.225895278 0.225895278 0.225895278 0.000000000 
Par# 65418# T(  3,  3)( 14,  7)(  4,   2) | 0.368838090 0.368838090 0.368838090 0.000000000 
Par# 65419# T(  4,  3)( 14,  7)(  4,   2) | 0.488018103 0.488018103 0.488018103 0.000000000 
Par# 65420# T(  1,  4)( 14,  7)(  4,   2) | 0.084934188 0.084934188 0.084934188 0.000000000 
Par# 65421# T(  2,  4)( 14,  7)(  4,   2) | 0.084575081 0.084575081 0.084575081 0.000000000 
Par# 65422# T(  3,  4)( 14,  7)(  4,   2) | 0.175159445 0.175159445 0.175159445 0.000000000 
Par# 65423# T(  4,  4)( 14,  7)(  4,   2) | 0.238338766 0.238338766 0.238338766 0.000000000 
Par# 65424# T(  5,  5)( 14,  7)(  4,   2) | 1.000000000 1.000000000 1.000000000 0.000000000 
Par# 65425# T(  1,  1)( 15,  7)(  4,   2) | 0.665142321 0.665142321 0.665142321 0.000000000 
Par# 65426# T(  2,  1)( 15,  7)(  4,   2) | 0.366051439 0.366051439 0.366051439 0.000000000 
Par# 65427# T(  3,  1)( 15,  7)(  4,   2) | 0.150548036 0.150548036 0.150548036 0.000000000 
Par# 65428# T(  4,  1)( 15,  7)(  4,   2) | 0.113521618 0.113521618 0.113521618 0.000000000 
Par# 65429# T(  1,  2)( 15,  7)(  4,   2) | 0.209046328 0.209046328 0.209046328 0.000000000 
Par# 65430# T(  2,  2)( 15,  7)(  4,   2) | 0.323478202 0.323478202 0.323478202 0.000000000 
Par# 65431# T(  3,  2)( 15,  7)(  4,   2) | 0.305454429 0.305454429 0.305454429 0.000000000 
Par# 65432# T(  4,  2)( 15,  7)(  4,   2) | 0.160121513 0.160121513 0.160121513 0.000000000 
Par# 65433# T(  1,  3)( 15,  7)(  4,   2) | 0.040877163 0.040877163 0.040877163 0.000000000 
Par# 65434# T(  2,  3)( 15,  7)(  4,   2) | 0.225895278 0.225895278 0.225895278 0.000000000 
Par# 65435# T(  3,  3)( 15,  7)(  4,   2) | 0.368838090 0.368838090 0.368838090 0.000000000 
Par# 65436# T(  4,  3)( 15,  7)(  4,   2) | 0.488018103 0.488018103 0.488018103 0.000000000 
Par# 65437# T(  1,  4)( 15,  7)(  4,   2) | 0.084934188 0.084934188 0.084934188 0.000000000 
Par# 65438# T(  2,  4)( 15,  7)(  4,   2) | 0.084575081 0.084575081 0.084575081 0.000000000 
Par# 65439# T(  3,  4)( 15,  7)(  4,   2) | 0.175159445 0.175159445 0.175159445 0.000000000 
Par# 65440# T(  4,  4)( 15,  7)(  4,   2) | 0.238338766 0.238338766 0.238338766 0.000000000 
Par# 65441# T(  5,  5)( 15,  7)(  4,   2) | 1.000000000 1.000000000 1.000000000 0.000000000 
Par# 65442# T(  1,  1)( 16,  7)(  4,   2) | 0.665142321 0.665142321 0.665142321 0.000000000 
Par# 65443# T(  2,  1)( 16,  7)(  4,   2) | 0.366051439 0.366051439 0.366051439 0.000000000 
Par# 65444# T(  3,  1)( 16,  7)(  4,   2) | 0.150548036 0.150548036 0.150548036 0.000000000 
Par# 65445# T(  4,  1)( 16,  7)(  4,   2) | 0.113521618 0.113521618 0.113521618 0.000000000 
Par# 65446# T(  1,  2)( 16,  7)(  4,   2) | 0.209046328 0.209046328 0.209046328 0.000000000 
Par# 65447# T(  2,  2)( 16,  7)(  4,   2) | 0.323478202 0.323478202 0.323478202 0.000000000 
Par# 65448# T(  3,  2)( 16,  7)(  4,   2) | 0.305454429 0.305454429 0.305454429 0.000000000 
Par# 65449# T(  4,  2)( 16,  7)(  4,   2) | 0.160121513 0.160121513 0.160121513 0.000000000 
Par# 65450# T(  1,  3)( 16,  7)(  4,   2) | 0.040877163 0.040877163 0.040877163 0.000000000 
Par# 65451# T(  2,  3)( 16,  7)(  4,   2) | 0.225895278 0.225895278 0.225895278 0.000000000 
Par# 65452# T(  3,  3)( 16,  7)(  4,   2) | 0.368838090 0.368838090 0.368838090 0.000000000 
Par# 65453# T(  4,  3)( 16,  7)(  4,   2) | 0.488018103 0.488018103 0.488018103 0.000000000 
Par# 65454# T(  1,  4)( 16,  7)(  4,   2) | 0.084934188 0.084934188 0.084934188 0.000000000 
Par# 65455# T(  2,  4)( 16,  7)(  4,   2) | 0.084575081 0.084575081 0.084575081 0.000000000 
Par# 65456# T(  3,  4)( 16,  7)(  4,   2) | 0.175159445 0.175159445 0.175159445 0.000000000 
Par# 65457# T(  4,  4)( 16,  7)(  4,   2) | 0.238338766 0.238338766 0.238338766 0.000000000 
Par# 65458# T(  5,  5)( 16,  7)(  4,   2) | 1.000000000 1.000000000 1.000000000 0.000000000 
Par# 65459# T(  1,  1)( 17,  7)(  4,   2) | 0.665142321 0.665142321 0.665142321 0.000000000 
Par# 65460# T(  2,  1)( 17,  7)(  4,   2) | 0.366051439 0.366051439 0.366051439 0.000000000 
Par# 65461# T(  3,  1)( 17,  7)(  4,   2) | 0.150548036 0.150548036 0.150548036 0.000000000 
Par# 65462# T(  4,  1)( 17,  7)(  4,   2) | 0.113521618 0.113521618 0.113521618 0.000000000 
Par# 65463# T(  1,  2)( 17,  7)(  4,   2) | 0.209046328 0.209046328 0.209046328 0.000000000 
Par# 65464# T(  2,  2)( 17,  7)(  4,   2) | 0.323478202 0.323478202 0.323478202 0.000000000 
Par# 65465# T(  3,  2)( 17,  7)(  4,   2) | 0.305454429 0.305454429 0.305454429 0.000000000 
Par# 65466# T(  4,  2)( 17,  7)(  4,   2) | 0.160121513 0.160121513 0.160121513 0.000000000 
Par# 65467# T(  1,  3)( 17,  7)(  4,   2) | 0.040877163 0.040877163 0.040877163 0.000000000 
Par# 65468# T(  2,  3)( 17,  7)(  4,   2) | 0.225895278 0.225895278 0.225895278 0.000000000 
Par# 65469# T(  3,  3)( 17,  7)(  4,   2) | 0.368838090 0.368838090 0.368838090 0.000000000 
Par# 65470# T(  4,  3)( 17,  7)(  4,   2) | 0.488018103 0.488018103 0.488018103 0.000000000 
Par# 65471# T(  1,  4)( 17,  7)(  4,   2) | 0.084934188 0.084934188 0.084934188 0.000000000 
Par# 65472# T(  2,  4)( 17,  7)(  4,   2) | 0.084575081 0.084575081 0.084575081 0.000000000 
Par# 65473# T(  3,  4)( 17,  7)(  4,   2) | 0.175159445 0.175159445 0.175159445 0.000000000 
Par# 65474# T(  4,  4)( 17,  7)(  4,   2) | 0.238338766 0.238338766 0.238338766 0.000000000 
Par# 65475# T(  5,  5)( 17,  7)(  4,   2) | 1.000000000 1.000000000 1.000000000 0.000000000 
Par# 65476# T(  1,  1)( 18,  7)(  4,   2) | 0.665142321 0.665142321 0.665142321 0.000000000 
Par# 65477# T(  2,  1)( 18,  7)(  4,   2) | 0.366051439 0.366051439 0.366051439 0.000000000 
Par# 65478# T(  3,  1)( 18,  7)(  4,   2) | 0.150548036 0.150548036 0.150548036 0.000000000 
Par# 65479# T(  4,  1)( 18,  7)(  4,   2) | 0.113521618 0.113521618 0.113521618 0.000000000 
Par# 65480# T(  1,  2)( 18,  7)(  4,   2) | 0.209046328 0.209046328 0.209046328 0.000000000 
Par# 65481# T(  2,  2)( 18,  7)(  4,   2) | 0.323478202 0.323478202 0.323478202 0.000000000 
Par# 65482# T(  3,  2)( 18,  7)(  4,   2) | 0.305454429 0.305454429 0.305454429 0.000000000 
Par# 65483# T(  4,  2)( 18,  7)(  4,   2) | 0.160121513 0.160121513 0.160121513 0.000000000 
Par# 65484# T(  1,  3)( 18,  7)(  4,   2) | 0.040877163 0.040877163 0.040877163 0.000000000 
Par# 65485# T(  2,  3)( 18,  7)(  4,   2) | 0.225895278 0.225895278 0.225895278 0.000000000 
Par# 65486# T(  3,  3)( 18,  7)(  4,   2) | 0.368838090 0.368838090 0.368838090 0.000000000 
Par# 65487# T(  4,  3)( 18,  7)(  4,   2) | 0.488018103 0.488018103 0.488018103 0.000000000 
Par# 65488# T(  1,  4)( 18,  7)(  4,   2) | 0.084934188 0.084934188 0.084934188 0.000000000 
Par# 65489# T(  2,  4)( 18,  7)(  4,   2) | 0.084575081 0.084575081 0.084575081 0.000000000 
Par# 65490# T(  3,  4)( 18,  7)(  4,   2) | 0.175159445 0.175159445 0.175159445 0.000000000 
Par# 65491# T(  4,  4)( 18,  7)(  4,   2) | 0.238338766 0.238338766 0.238338766 0.000000000 
Par# 65492# T(  5,  5)( 18,  7)(  4,   2) | 1.000000000 1.000000000 1.000000000 0.000000000 
Par# 65493# T(  1,  1)( 19,  7)(  4,   2) | 0.665142321 0.665142321 0.665142321 0.000000000 
Par# 65494# T(  2,  1)( 19,  7)(  4,   2) | 0.366051439 0.366051439 0.366051439 0.000000000 
Par# 65495# T(  3,  1)( 19,  7)(  4,   2) | 0.150548036 0.150548036 0.150548036 0.000000000 
Par# 65496# T(  4,  1)( 19,  7)(  4,   2) | 0.113521618 0.113521618 0.113521618 0.000000000 
Par# 65497# T(  1,  2)( 19,  7)(  4,   2) | 0.209046328 0.209046328 0.209046328 0.000000000 
Par# 65498# T(  2,  2)( 19,  7)(  4,   2) | 0.323478202 0.323478202 0.323478202 0.000000000 
Par# 65499# T(  3,  2)( 19,  7)(  4,   2) | 0.305454429 0.305454429 0.305454429 0.000000000 
Par# 65500# T(  4,  2)( 19,  7)(  4,   2) | 0.160121513 0.160121513 0.160121513 0.000000000 
Par# 65501# T(  1,  3)( 19,  7)(  4,   2) | 0.040877163 0.040877163 0.040877163 0.000000000 
Par# 65502# T(  2,  3)( 19,  7)(  4,   2) | 0.225895278 0.225895278 0.225895278 0.000000000 
Par# 65503# T(  3,  3)( 19,  7)(  4,   2) | 0.368838090 0.368838090 0.368838090 0.000000000 
Par# 65504# T(  4,  3)( 19,  7)(  4,   2) | 0.488018103 0.488018103 0.488018103 0.000000000 
Par# 65505# T(  1,  4)( 19,  7)(  4,   2) | 0.084934188 0.084934188 0.084934188 0.000000000 
Par# 65506# T(  2,  4)( 19,  7)(  4,   2) | 0.084575081 0.084575081 0.084575081 0.000000000 
Par# 65507# T(  3,  4)( 19,  7)(  4,   2) | 0.175159445 0.175159445 0.175159445 0.000000000 
Par# 65508# T(  4,  4)( 19,  7)(  4,   2) | 0.238338766 0.238338766 0.238338766 0.000000000 
Par# 65509# T(  5,  5)( 19,  7)(  4,   2) | 1.000000000 1.000000000 1.000000000 0.000000000 
Par# 65510# T(  1,  1)( 20,  7)(  4,   2) | 0.665142321 0.665142321 0.665142321 0.000000000 
Par# 65511# T(  2,  1)( 20,  7)(  4,   2) | 0.366051439 0.366051439 0.366051439 0.000000000 
Par# 65512# T(  3,  1)( 20,  7)(  4,   2) | 0.150548036 0.150548036 0.150548036 0.000000000 
Par# 65513# T(  4,  1)( 20,  7)(  4,   2) | 0.113521618 0.113521618 0.113521618 0.000000000 
Par# 65514# T(  1,  2)( 20,  7)(  4,   2) | 0.209046328 0.209046328 0.209046328 0.000000000 
Par# 65515# T(  2,  2)( 20,  7)(  4,   2) | 0.323478202 0.323478202 0.323478202 0.000000000 
Par# 65516# T(  3,  2)( 20,  7)(  4,   2) | 0.305454429 0.305454429 0.305454429 0.000000000 
Par# 65517# T(  4,  2)( 20,  7)(  4,   2) | 0.160121513 0.160121513 0.160121513 0.000000000 
Par# 65518# T(  1,  3)( 20,  7)(  4,   2) | 0.040877163 0.040877163 0.040877163 0.000000000 
Par# 65519# T(  2,  3)( 20,  7)(  4,   2) | 0.225895278 0.225895278 0.225895278 0.000000000 
Par# 65520# T(  3,  3)( 20,  7)(  4,   2) | 0.368838090 0.368838090 0.368838090 0.000000000 
Par# 65521# T(  4,  3)( 20,  7)(  4,   2) | 0.488018103 0.488018103 0.488018103 0.000000000 
Par# 65522# T(  1,  4)( 20,  7)(  4,   2) | 0.084934188 0.084934188 0.084934188 0.000000000 
Par# 65523# T(  2,  4)( 20,  7)(  4,   2) | 0.084575081 0.084575081 0.084575081 0.000000000 
Par# 65524# T(  3,  4)( 20,  7)(  4,   2) | 0.175159445 0.175159445 0.175159445 0.000000000 
Par# 65525# T(  4,  4)( 20,  7)(  4,   2) | 0.238338766 0.238338766 0.238338766 0.000000000 
Par# 65526# T(  5,  5)( 20,  7)(  4,   2) | 1.000000000 1.000000000 1.000000000 0.000000000 
Par# 65527# T(  1,  1)( 21,  7)(  4,   2) | 0.665142321 0.665142321 0.665142321 0.000000000 
Par# 65528# T(  2,  1)( 21,  7)(  4,   2) | 0.366051439 0.366051439 0.366051439 0.000000000 
Par# 65529# T(  3,  1)( 21,  7)(  4,   2) | 0.150548036 0.150548036 0.150548036 0.000000000 
Par# 65530# T(  4,  1)( 21,  7)(  4,   2) | 0.113521618 0.113521618 0.113521618 0.000000000 
Par# 65531# T(  1,  2)( 21,  7)(  4,   2) | 0.209046328 0.209046328 0.209046328 0.000000000 
Par# 65532# T(  2,  2)( 21,  7)(  4,   2) | 0.323478202 0.323478202 0.323478202 0.000000000 
Par# 65533# T(  3,  2)( 21,  7)(  4,   2) | 0.305454429 0.305454429 0.305454429 0.000000000 
Par# 65534# T(  4,  2)( 21,  7)(  4,   2) | 0.160121513 0.160121513 0.160121513 0.000000000 
Par# 65535# T(  1,  3)( 21,  7)(  4,   2) | 0.040877163 0.040877163 0.040877163 0.000000000 
Par# 65536# T(  2,  3)( 21,  7)(  4,   2) | 0.225895278 0.225895278 0.225895278 0.000000000 
Par# 65537# T(  3,  3)( 21,  7)(  4,   2) | 0.368838090 0.368838090 0.368838090 0.000000000 
Par# 65538# T(  4,  3)( 21,  7)(  4,   2) | 0.488018103 0.488018103 0.488018103 0.000000000 
Par# 65539# T(  1,  4)( 21,  7)(  4,   2) | 0.084934188 0.084934188 0.084934188 0.000000000 
Par# 65540# T(  2,  4)( 21,  7)(  4,   2) | 0.084575081 0.084575081 0.084575081 0.000000000 
Par# 65541# T(  3,  4)( 21,  7)(  4,   2) | 0.175159445 0.175159445 0.175159445 0.000000000 
Par# 65542# T(  4,  4)( 21,  7)(  4,   2) | 0.238338766 0.238338766 0.238338766 0.000000000 
Par# 65543# T(  5,  5)( 21,  7)(  4,   2) | 1.000000000 1.000000000 1.000000000 0.000000000 
Par# 65544# T(  1,  1)( 22,  7)(  4,   2) | 0.665142321 0.665142321 0.665142321 0.000000000 
Par# 65545# T(  2,  1)( 22,  7)(  4,   2) | 0.366051439 0.366051439 0.366051439 0.000000000 
Par# 65546# T(  3,  1)( 22,  7)(  4,   2) | 0.150548036 0.150548036 0.150548036 0.000000000 
Par# 65547# T(  4,  1)( 22,  7)(  4,   2) | 0.113521618 0.113521618 0.113521618 0.000000000 
Par# 65548# T(  1,  2)( 22,  7)(  4,   2) | 0.209046328 0.209046328 0.209046328 0.000000000 
Par# 65549# T(  2,  2)( 22,  7)(  4,   2) | 0.323478202 0.323478202 0.323478202 0.000000000 
Par# 65550# T(  3,  2)( 22,  7)(  4,   2) | 0.305454429 0.305454429 0.305454429 0.000000000 
Par# 65551# T(  4,  2)( 22,  7)(  4,   2) | 0.160121513 0.160121513 0.160121513 0.000000000 
Par# 65552# T(  1,  3)( 22,  7)(  4,   2) | 0.040877163 0.040877163 0.040877163 0.000000000 
Par# 65553# T(  2,  3)( 22,  7)(  4,   2) | 0.225895278 0.225895278 0.225895278 0.000000000 
Par# 65554# T(  3,  3)( 22,  7)(  4,   2) | 0.368838090 0.368838090 0.368838090 0.000000000 
Par# 65555# T(  4,  3)( 22,  7)(  4,   2) | 0.488018103 0.488018103 0.488018103 0.000000000 
Par# 65556# T(  1,  4)( 22,  7)(  4,   2) | 0.084934188 0.084934188 0.084934188 0.000000000 
Par# 65557# T(  2,  4)( 22,  7)(  4,   2) | 0.084575081 0.084575081 0.084575081 0.000000000 
Par# 65558# T(  3,  4)( 22,  7)(  4,   2) | 0.175159445 0.175159445 0.175159445 0.000000000 
Par# 65559# T(  4,  4)( 22,  7)(  4,   2) | 0.238338766 0.238338766 0.238338766 0.000000000 
Par# 65560# T(  5,  5)( 22,  7)(  4,   2) | 1.000000000 1.000000000 1.000000000 0.000000000 
Par# 65561# T(  1,  1)( 23,  7)(  4,   2) | 0.665142321 0.665142321 0.665142321 0.000000000 
Par# 65562# T(  2,  1)( 23,  7)(  4,   2) | 0.366051439 0.366051439 0.366051439 0.000000000 
Par# 65563# T(  3,  1)( 23,  7)(  4,   2) | 0.150548036 0.150548036 0.150548036 0.000000000 
Par# 65564# T(  4,  1)( 23,  7)(  4,   2) | 0.113521618 0.113521618 0.113521618 0.000000000 
Par# 65565# T(  1,  2)( 23,  7)(  4,   2) | 0.209046328 0.209046328 0.209046328 0.000000000 
Par# 65566# T(  2,  2)( 23,  7)(  4,   2) | 0.323478202 0.323478202 0.323478202 0.000000000 
Par# 65567# T(  3,  2)( 23,  7)(  4,   2) | 0.305454429 0.305454429 0.305454429 0.000000000 
Par# 65568# T(  4,  2)( 23,  7)(  4,   2) | 0.160121513 0.160121513 0.160121513 0.000000000 
Par# 65569# T(  1,  3)( 23,  7)(  4,   2) | 0.040877163 0.040877163 0.040877163 0.000000000 
Par# 65570# T(  2,  3)( 23,  7)(  4,   2) | 0.225895278 0.225895278 0.225895278 0.000000000 
Par# 65571# T(  3,  3)( 23,  7)(  4,   2) | 0.368838090 0.368838090 0.368838090 0.000000000 
Par# 65572# T(  4,  3)( 23,  7)(  4,   2) | 0.488018103 0.488018103 0.488018103 0.000000000 
Par# 65573# T(  1,  4)( 23,  7)(  4,   2) | 0.084934188 0.084934188 0.084934188 0.000000000 
Par# 65574# T(  2,  4)( 23,  7)(  4,   2) | 0.084575081 0.084575081 0.084575081 0.000000000 
Par# 65575# T(  3,  4)( 23,  7)(  4,   2) | 0.175159445 0.175159445 0.175159445 0.000000000 
Par# 65576# T(  4,  4)( 23,  7)(  4,   2) | 0.238338766 0.238338766 0.238338766 0.000000000 
Par# 65577# T(  5,  5)( 23,  7)(  4,   2) | 1.000000000 1.000000000 1.000000000 0.000000000 
Par# 65578# T(  1,  1)( 24,  7)(  4,   2) | 0.665142321 0.665142321 0.665142321 0.000000000 
Par# 65579# T(  2,  1)( 24,  7)(  4,   2) | 0.366051439 0.366051439 0.366051439 0.000000000 
Par# 65580# T(  3,  1)( 24,  7)(  4,   2) | 0.150548036 0.150548036 0.150548036 0.000000000 
Par# 65581# T(  4,  1)( 24,  7)(  4,   2) | 0.113521618 0.113521618 0.113521618 0.000000000 
Par# 65582# T(  1,  2)( 24,  7)(  4,   2) | 0.209046328 0.209046328 0.209046328 0.000000000 
Par# 65583# T(  2,  2)( 24,  7)(  4,   2) | 0.323478202 0.323478202 0.323478202 0.000000000 
Par# 65584# T(  3,  2)( 24,  7)(  4,   2) | 0.305454429 0.305454429 0.305454429 0.000000000 
Par# 65585# T(  4,  2)( 24,  7)(  4,   2) | 0.160121513 0.160121513 0.160121513 0.000000000 
Par# 65586# T(  1,  3)( 24,  7)(  4,   2) | 0.040877163 0.040877163 0.040877163 0.000000000 
Par# 65587# T(  2,  3)( 24,  7)(  4,   2) | 0.225895278 0.225895278 0.225895278 0.000000000 
Par# 65588# T(  3,  3)( 24,  7)(  4,   2) | 0.368838090 0.368838090 0.368838090 0.000000000 
Par# 65589# T(  4,  3)( 24,  7)(  4,   2) | 0.488018103 0.488018103 0.488018103 0.000000000 
Par# 65590# T(  1,  4)( 24,  7)(  4,   2) | 0.084934188 0.084934188 0.084934188 0.000000000 
Par# 65591# T(  2,  4)( 24,  7)(  4,   2) | 0.084575081 0.084575081 0.084575081 0.000000000 
Par# 65592# T(  3,  4)( 24,  7)(  4,   2) | 0.175159445 0.175159445 0.175159445 0.000000000 
Par# 65593# T(  4,  4)( 24,  7)(  4,   2) | 0.238338766 0.238338766 0.238338766 0.000000000 
Par# 65594# T(  5,  5)( 24,  7)(  4,   2) | 1.000000000 1.000000000 1.000000000 0.000000000 
Par# 65595# T(  1,  1)( 25,  7)(  4,   2) | 0.665142321 0.665142321 0.665142321 0.000000000 
Par# 65596# T(  2,  1)( 25,  7)(  4,   2) | 0.366051439 0.366051439 0.366051439 0.000000000 
Par# 65597# T(  3,  1)( 25,  7)(  4,   2) | 0.150548036 0.150548036 0.150548036 0.000000000 
Par# 65598# T(  4,  1)( 25,  7)(  4,   2) | 0.113521618 0.113521618 0.113521618 0.000000000 
Par# 65599# T(  1,  2)( 25,  7)(  4,   2) | 0.209046328 0.209046328 0.209046328 0.000000000 
Par# 65600# T(  2,  2)( 25,  7)(  4,   2) | 0.323478202 0.323478202 0.323478202 0.000000000 
Par# 65601# T(  3,  2)( 25,  7)(  4,   2) | 0.305454429 0.305454429 0.305454429 0.000000000 
Par# 65602# T(  4,  2)( 25,  7)(  4,   2) | 0.160121513 0.160121513 0.160121513 0.000000000 
Par# 65603# T(  1,  3)( 25,  7)(  4,   2) | 0.040877163 0.040877163 0.040877163 0.000000000 
Par# 65604# T(  2,  3)( 25,  7)(  4,   2) | 0.225895278 0.225895278 0.225895278 0.000000000 
Par# 65605# T(  3,  3)( 25,  7)(  4,   2) | 0.368838090 0.368838090 0.368838090 0.000000000 
Par# 65606# T(  4,  3)( 25,  7)(  4,   2) | 0.488018103 0.488018103 0.488018103 0.000000000 
Par# 65607# T(  1,  4)( 25,  7)(  4,   2) | 0.084934188 0.084934188 0.084934188 0.000000000 
Par# 65608# T(  2,  4)( 25,  7)(  4,   2) | 0.084575081 0.084575081 0.084575081 0.000000000 
Par# 65609# T(  3,  4)( 25,  7)(  4,   2) | 0.175159445 0.175159445 0.175159445 0.000000000 
Par# 65610# T(  4,  4)( 25,  7)(  4,   2) | 0.238338766 0.238338766 0.238338766 0.000000000 
Par# 65611# T(  5,  5)( 25,  7)(  4,   2) | 1.000000000 1.000000000 1.000000000 0.000000000 
Par# 65612# T(  1,  1)( 26,  7)(  4,   2) | 0.665142321 0.665142321 0.665142321 0.000000000 
Par# 65613# T(  2,  1)( 26,  7)(  4,   2) | 0.366051439 0.366051439 0.366051439 0.000000000 
Par# 65614# T(  3,  1)( 26,  7)(  4,   2) | 0.150548036 0.150548036 0.150548036 0.000000000 
Par# 65615# T(  4,  1)( 26,  7)(  4,   2) | 0.113521618 0.113521618 0.113521618 0.000000000 
Par# 65616# T(  1,  2)( 26,  7)(  4,   2) | 0.209046328 0.209046328 0.209046328 0.000000000 
Par# 65617# T(  2,  2)( 26,  7)(  4,   2) | 0.323478202 0.323478202 0.323478202 0.000000000 
Par# 65618# T(  3,  2)( 26,  7)(  4,   2) | 0.305454429 0.305454429 0.305454429 0.000000000 
Par# 65619# T(  4,  2)( 26,  7)(  4,   2) | 0.160121513 0.160121513 0.160121513 0.000000000 
Par# 65620# T(  1,  3)( 26,  7)(  4,   2) | 0.040877163 0.040877163 0.040877163 0.000000000 
Par# 65621# T(  2,  3)( 26,  7)(  4,   2) | 0.225895278 0.225895278 0.225895278 0.000000000 
Par# 65622# T(  3,  3)( 26,  7)(  4,   2) | 0.368838090 0.368838090 0.368838090 0.000000000 
Par# 65623# T(  4,  3)( 26,  7)(  4,   2) | 0.488018103 0.488018103 0.488018103 0.000000000 
Par# 65624# T(  1,  4)( 26,  7)(  4,   2) | 0.084934188 0.084934188 0.084934188 0.000000000 
Par# 65625# T(  2,  4)( 26,  7)(  4,   2) | 0.084575081 0.084575081 0.084575081 0.000000000 
Par# 65626# T(  3,  4)( 26,  7)(  4,   2) | 0.175159445 0.175159445 0.175159445 0.000000000 
Par# 65627# T(  4,  4)( 26,  7)(  4,   2) | 0.238338766 0.238338766 0.238338766 0.000000000 
Par# 65628# T(  5,  5)( 26,  7)(  4,   2) | 1.000000000 1.000000000 1.000000000 0.000000000 
Par# 65629# T(  1,  1)( 27,  7)(  4,   2) | 0.665142321 0.665142321 0.665142321 0.000000000 
Par# 65630# T(  2,  1)( 27,  7)(  4,   2) | 0.366051439 0.366051439 0.366051439 0.000000000 
Par# 65631# T(  3,  1)( 27,  7)(  4,   2) | 0.150548036 0.150548036 0.150548036 0.000000000 
Par# 65632# T(  4,  1)( 27,  7)(  4,   2) | 0.113521618 0.113521618 0.113521618 0.000000000 
Par# 65633# T(  1,  2)( 27,  7)(  4,   2) | 0.209046328 0.209046328 0.209046328 0.000000000 
Par# 65634# T(  2,  2)( 27,  7)(  4,   2) | 0.323478202 0.323478202 0.323478202 0.000000000 
Par# 65635# T(  3,  2)( 27,  7)(  4,   2) | 0.305454429 0.305454429 0.305454429 0.000000000 
Par# 65636# T(  4,  2)( 27,  7)(  4,   2) | 0.160121513 0.160121513 0.160121513 0.000000000 
Par# 65637# T(  1,  3)( 27,  7)(  4,   2) | 0.040877163 0.040877163 0.040877163 0.000000000 
Par# 65638# T(  2,  3)( 27,  7)(  4,   2) | 0.225895278 0.225895278 0.225895278 0.000000000 
Par# 65639# T(  3,  3)( 27,  7)(  4,   2) | 0.368838090 0.368838090 0.368838090 0.000000000 
Par# 65640# T(  4,  3)( 27,  7)(  4,   2) | 0.488018103 0.488018103 0.488018103 0.000000000 
Par# 65641# T(  1,  4)( 27,  7)(  4,   2) | 0.084934188 0.084934188 0.084934188 0.000000000 
Par# 65642# T(  2,  4)( 27,  7)(  4,   2) | 0.084575081 0.084575081 0.084575081 0.000000000 
Par# 65643# T(  3,  4)( 27,  7)(  4,   2) | 0.175159445 0.175159445 0.175159445 0.000000000 
Par# 65644# T(  4,  4)( 27,  7)(  4,   2) | 0.238338766 0.238338766 0.238338766 0.000000000 
Par# 65645# T(  5,  5)( 27,  7)(  4,   2) | 1.000000000 1.000000000 1.000000000 0.000000000 
Par# 65646# T(  1,  1)( 28,  7)(  4,   2) | 0.665142321 0.665142321 0.665142321 0.000000000 
Par# 65647# T(  2,  1)( 28,  7)(  4,   2) | 0.366051439 0.366051439 0.366051439 0.000000000 
Par# 65648# T(  3,  1)( 28,  7)(  4,   2) | 0.150548036 0.150548036 0.150548036 0.000000000 
Par# 65649# T(  4,  1)( 28,  7)(  4,   2) | 0.113521618 0.113521618 0.113521618 0.000000000 
Par# 65650# T(  1,  2)( 28,  7)(  4,   2) | 0.209046328 0.209046328 0.209046328 0.000000000 
Par# 65651# T(  2,  2)( 28,  7)(  4,   2) | 0.323478202 0.323478202 0.323478202 0.000000000 
Par# 65652# T(  3,  2)( 28,  7)(  4,   2) | 0.305454429 0.305454429 0.305454429 0.000000000 
Par# 65653# T(  4,  2)( 28,  7)(  4,   2) | 0.160121513 0.160121513 0.160121513 0.000000000 
Par# 65654# T(  1,  3)( 28,  7)(  4,   2) | 0.040877163 0.040877163 0.040877163 0.000000000 
Par# 65655# T(  2,  3)( 28,  7)(  4,   2) | 0.225895278 0.225895278 0.225895278 0.000000000 
Par# 65656# T(  3,  3)( 28,  7)(  4,   2) | 0.368838090 0.368838090 0.368838090 0.000000000 
Par# 65657# T(  4,  3)( 28,  7)(  4,   2) | 0.488018103 0.488018103 0.488018103 0.000000000 
Par# 65658# T(  1,  4)( 28,  7)(  4,   2) | 0.084934188 0.084934188 0.084934188 0.000000000 
Par# 65659# T(  2,  4)( 28,  7)(  4,   2) | 0.084575081 0.084575081 0.084575081 0.000000000 
Par# 65660# T(  3,  4)( 28,  7)(  4,   2) | 0.175159445 0.175159445 0.175159445 0.000000000 
Par# 65661# T(  4,  4)( 28,  7)(  4,   2) | 0.238338766 0.238338766 0.238338766 0.000000000 
Par# 65662# T(  5,  5)( 28,  7)(  4,   2) | 1.000000000 1.000000000 1.000000000 0.000000000 
Par# 65663# T(  1,  1)( 29,  7)(  4,   2) | 0.665142321 0.665142321 0.665142321 0.000000000 
Par# 65664# T(  2,  1)( 29,  7)(  4,   2) | 0.366051439 0.366051439 0.366051439 0.000000000 
Par# 65665# T(  3,  1)( 29,  7)(  4,   2) | 0.150548036 0.150548036 0.150548036 0.000000000 
Par# 65666# T(  4,  1)( 29,  7)(  4,   2) | 0.113521618 0.113521618 0.113521618 0.000000000 
Par# 65667# T(  1,  2)( 29,  7)(  4,   2) | 0.209046328 0.209046328 0.209046328 0.000000000 
Par# 65668# T(  2,  2)( 29,  7)(  4,   2) | 0.323478202 0.323478202 0.323478202 0.000000000 
Par# 65669# T(  3,  2)( 29,  7)(  4,   2) | 0.305454429 0.305454429 0.305454429 0.000000000 
Par# 65670# T(  4,  2)( 29,  7)(  4,   2) | 0.160121513 0.160121513 0.160121513 0.000000000 
Par# 65671# T(  1,  3)( 29,  7)(  4,   2) | 0.040877163 0.040877163 0.040877163 0.000000000 
Par# 65672# T(  2,  3)( 29,  7)(  4,   2) | 0.225895278 0.225895278 0.225895278 0.000000000 
Par# 65673# T(  3,  3)( 29,  7)(  4,   2) | 0.368838090 0.368838090 0.368838090 0.000000000 
Par# 65674# T(  4,  3)( 29,  7)(  4,   2) | 0.488018103 0.488018103 0.488018103 0.000000000 
Par# 65675# T(  1,  4)( 29,  7)(  4,   2) | 0.084934188 0.084934188 0.084934188 0.000000000 
Par# 65676# T(  2,  4)( 29,  7)(  4,   2) | 0.084575081 0.084575081 0.084575081 0.000000000 
Par# 65677# T(  3,  4)( 29,  7)(  4,   2) | 0.175159445 0.175159445 0.175159445 0.000000000 
Par# 65678# T(  4,  4)( 29,  7)(  4,   2) | 0.238338766 0.238338766 0.238338766 0.000000000 
Par# 65679# T(  5,  5)( 29,  7)(  4,   2) | 1.000000000 1.000000000 1.000000000 0.000000000 
Par# 65680# T(  1,  1)( 30,  7)(  4,   2) | 0.665142321 0.665142321 0.665142321 0.000000000 
Par# 65681# T(  2,  1)( 30,  7)(  4,   2) | 0.366051439 0.366051439 0.366051439 0.000000000 
Par# 65682# T(  3,  1)( 30,  7)(  4,   2) | 0.150548036 0.150548036 0.150548036 0.000000000 
Par# 65683# T(  4,  1)( 30,  7)(  4,   2) | 0.113521618 0.113521618 0.113521618 0.000000000 
Par# 65684# T(  1,  2)( 30,  7)(  4,   2) | 0.209046328 0.209046328 0.209046328 0.000000000 
Par# 65685# T(  2,  2)( 30,  7)(  4,   2) | 0.323478202 0.323478202 0.323478202 0.000000000 
Par# 65686# T(  3,  2)( 30,  7)(  4,   2) | 0.305454429 0.305454429 0.305454429 0.000000000 
Par# 65687# T(  4,  2)( 30,  7)(  4,   2) | 0.160121513 0.160121513 0.160121513 0.000000000 
Par# 65688# T(  1,  3)( 30,  7)(  4,   2) | 0.040877163 0.040877163 0.040877163 0.000000000 
Par# 65689# T(  2,  3)( 30,  7)(  4,   2) | 0.225895278 0.225895278 0.225895278 0.000000000 
Par# 65690# T(  3,  3)( 30,  7)(  4,   2) | 0.368838090 0.368838090 0.368838090 0.000000000 
Par# 65691# T(  4,  3)( 30,  7)(  4,   2) | 0.488018103 0.488018103 0.488018103 0.000000000 
Par# 65692# T(  1,  4)( 30,  7)(  4,   2) | 0.084934188 0.084934188 0.084934188 0.000000000 
Par# 65693# T(  2,  4)( 30,  7)(  4,   2) | 0.084575081 0.084575081 0.084575081 0.000000000 
Par# 65694# T(  3,  4)( 30,  7)(  4,   2) | 0.175159445 0.175159445 0.175159445 0.000000000 
Par# 65695# T(  4,  4)( 30,  7)(  4,   2) | 0.238338766 0.238338766 0.238338766 0.000000000 
Par# 65696# T(  5,  5)( 30,  7)(  4,   2) | 1.000000000 1.000000000 1.000000000 0.000000000 
Par# 65697# T(  1,  1)( 31,  7)(  4,   2) | 0.665142321 0.665142321 0.665142321 0.000000000 
Par# 65698# T(  2,  1)( 31,  7)(  4,   2) | 0.366051439 0.366051439 0.366051439 0.000000000 
Par# 65699# T(  3,  1)( 31,  7)(  4,   2) | 0.150548036 0.150548036 0.150548036 0.000000000 
Par# 65700# T(  4,  1)( 31,  7)(  4,   2) | 0.113521618 0.113521618 0.113521618 0.000000000 
Par# 65701# T(  1,  2)( 31,  7)(  4,   2) | 0.209046328 0.209046328 0.209046328 0.000000000 
Par# 65702# T(  2,  2)( 31,  7)(  4,   2) | 0.323478202 0.323478202 0.323478202 0.000000000 
Par# 65703# T(  3,  2)( 31,  7)(  4,   2) | 0.305454429 0.305454429 0.305454429 0.000000000 
Par# 65704# T(  4,  2)( 31,  7)(  4,   2) | 0.160121513 0.160121513 0.160121513 0.000000000 
Par# 65705# T(  1,  3)( 31,  7)(  4,   2) | 0.040877163 0.040877163 0.040877163 0.000000000 
Par# 65706# T(  2,  3)( 31,  7)(  4,   2) | 0.225895278 0.225895278 0.225895278 0.000000000 
Par# 65707# T(  3,  3)( 31,  7)(  4,   2) | 0.368838090 0.368838090 0.368838090 0.000000000 
Par# 65708# T(  4,  3)( 31,  7)(  4,   2) | 0.488018103 0.488018103 0.488018103 0.000000000 
Par# 65709# T(  1,  4)( 31,  7)(  4,   2) | 0.084934188 0.084934188 0.084934188 0.000000000 
Par# 65710# T(  2,  4)( 31,  7)(  4,   2) | 0.084575081 0.084575081 0.084575081 0.000000000 
Par# 65711# T(  3,  4)( 31,  7)(  4,   2) | 0.175159445 0.175159445 0.175159445 0.000000000 
Par# 65712# T(  4,  4)( 31,  7)(  4,   2) | 0.238338766 0.238338766 0.238338766 0.000000000 
Par# 65713# T(  5,  5)( 31,  7)(  4,   2) | 1.000000000 1.000000000 1.000000000 0.000000000 
Par# 65714# T(  1,  1)( 32,  7)(  4,   2) | 0.665142321 0.665142321 0.665142321 0.000000000 
Par# 65715# T(  2,  1)( 32,  7)(  4,   2) | 0.366051439 0.366051439 0.366051439 0.000000000 
Par# 65716# T(  3,  1)( 32,  7)(  4,   2) | 0.150548036 0.150548036 0.150548036 0.000000000 
Par# 65717# T(  4,  1)( 32,  7)(  4,   2) | 0.113521618 0.113521618 0.113521618 0.000000000 
Par# 65718# T(  1,  2)( 32,  7)(  4,   2) | 0.209046328 0.209046328 0.209046328 0.000000000 
Par# 65719# T(  2,  2)( 32,  7)(  4,   2) | 0.323478202 0.323478202 0.323478202 0.000000000 
Par# 65720# T(  3,  2)( 32,  7)(  4,   2) | 0.305454429 0.305454429 0.305454429 0.000000000 
Par# 65721# T(  4,  2)( 32,  7)(  4,   2) | 0.160121513 0.160121513 0.160121513 0.000000000 
Par# 65722# T(  1,  3)( 32,  7)(  4,   2) | 0.040877163 0.040877163 0.040877163 0.000000000 
Par# 65723# T(  2,  3)( 32,  7)(  4,   2) | 0.225895278 0.225895278 0.225895278 0.000000000 
Par# 65724# T(  3,  3)( 32,  7)(  4,   2) | 0.368838090 0.368838090 0.368838090 0.000000000 
Par# 65725# T(  4,  3)( 32,  7)(  4,   2) | 0.488018103 0.488018103 0.488018103 0.000000000 
Par# 65726# T(  1,  4)( 32,  7)(  4,   2) | 0.084934188 0.084934188 0.084934188 0.000000000 
Par# 65727# T(  2,  4)( 32,  7)(  4,   2) | 0.084575081 0.084575081 0.084575081 0.000000000 
Par# 65728# T(  3,  4)( 32,  7)(  4,   2) | 0.175159445 0.175159445 0.175159445 0.000000000 
Par# 65729# T(  4,  4)( 32,  7)(  4,   2) | 0.238338766 0.238338766 0.238338766 0.000000000 
Par# 65730# T(  5,  5)( 32,  7)(  4,   2) | 1.000000000 1.000000000 1.000000000 0.000000000 
Par# 65731# T(  1,  1)( 33,  7)(  4,   2) | 0.665142321 0.665142321 0.665142321 0.000000000 
Par# 65732# T(  2,  1)( 33,  7)(  4,   2) | 0.366051439 0.366051439 0.366051439 0.000000000 
Par# 65733# T(  3,  1)( 33,  7)(  4,   2) | 0.150548036 0.150548036 0.150548036 0.000000000 
Par# 65734# T(  4,  1)( 33,  7)(  4,   2) | 0.113521618 0.113521618 0.113521618 0.000000000 
Par# 65735# T(  1,  2)( 33,  7)(  4,   2) | 0.209046328 0.209046328 0.209046328 0.000000000 
Par# 65736# T(  2,  2)( 33,  7)(  4,   2) | 0.323478202 0.323478202 0.323478202 0.000000000 
Par# 65737# T(  3,  2)( 33,  7)(  4,   2) | 0.305454429 0.305454429 0.305454429 0.000000000 
Par# 65738# T(  4,  2)( 33,  7)(  4,   2) | 0.160121513 0.160121513 0.160121513 0.000000000 
Par# 65739# T(  1,  3)( 33,  7)(  4,   2) | 0.040877163 0.040877163 0.040877163 0.000000000 
Par# 65740# T(  2,  3)( 33,  7)(  4,   2) | 0.225895278 0.225895278 0.225895278 0.000000000 
Par# 65741# T(  3,  3)( 33,  7)(  4,   2) | 0.368838090 0.368838090 0.368838090 0.000000000 
Par# 65742# T(  4,  3)( 33,  7)(  4,   2) | 0.488018103 0.488018103 0.488018103 0.000000000 
Par# 65743# T(  1,  4)( 33,  7)(  4,   2) | 0.084934188 0.084934188 0.084934188 0.000000000 
Par# 65744# T(  2,  4)( 33,  7)(  4,   2) | 0.084575081 0.084575081 0.084575081 0.000000000 
Par# 65745# T(  3,  4)( 33,  7)(  4,   2) | 0.175159445 0.175159445 0.175159445 0.000000000 
Par# 65746# T(  4,  4)( 33,  7)(  4,   2) | 0.238338766 0.238338766 0.238338766 0.000000000 
Par# 65747# T(  5,  5)( 33,  7)(  4,   2) | 1.000000000 1.000000000 1.000000000 0.000000000 
Par# 65748# T(  1,  1)( 34,  7)(  4,   2) | 0.665142321 0.665142321 0.665142321 0.000000000 
Par# 65749# T(  2,  1)( 34,  7)(  4,   2) | 0.366051439 0.366051439 0.366051439 0.000000000 
Par# 65750# T(  3,  1)( 34,  7)(  4,   2) | 0.150548036 0.150548036 0.150548036 0.000000000 
Par# 65751# T(  4,  1)( 34,  7)(  4,   2) | 0.113521618 0.113521618 0.113521618 0.000000000 
Par# 65752# T(  1,  2)( 34,  7)(  4,   2) | 0.209046328 0.209046328 0.209046328 0.000000000 
Par# 65753# T(  2,  2)( 34,  7)(  4,   2) | 0.323478202 0.323478202 0.323478202 0.000000000 
Par# 65754# T(  3,  2)( 34,  7)(  4,   2) | 0.305454429 0.305454429 0.305454429 0.000000000 
Par# 65755# T(  4,  2)( 34,  7)(  4,   2) | 0.160121513 0.160121513 0.160121513 0.000000000 
Par# 65756# T(  1,  3)( 34,  7)(  4,   2) | 0.040877163 0.040877163 0.040877163 0.000000000 
Par# 65757# T(  2,  3)( 34,  7)(  4,   2) | 0.225895278 0.225895278 0.225895278 0.000000000 
Par# 65758# T(  3,  3)( 34,  7)(  4,   2) | 0.368838090 0.368838090 0.368838090 0.000000000 
Par# 65759# T(  4,  3)( 34,  7)(  4,   2) | 0.488018103 0.488018103 0.488018103 0.000000000 
Par# 65760# T(  1,  4)( 34,  7)(  4,   2) | 0.084934188 0.084934188 0.084934188 0.000000000 
Par# 65761# T(  2,  4)( 34,  7)(  4,   2) | 0.084575081 0.084575081 0.084575081 0.000000000 
Par# 65762# T(  3,  4)( 34,  7)(  4,   2) | 0.175159445 0.175159445 0.175159445 0.000000000 
Par# 65763# T(  4,  4)( 34,  7)(  4,   2) | 0.238338766 0.238338766 0.238338766 0.000000000 
Par# 65764# T(  5,  5)( 34,  7)(  4,   2) | 1.000000000 1.000000000 1.000000000 0.000000000 
Par# 65765# T(  1,  1)( 35,  7)(  4,   2) | 0.665142321 0.665142321 0.665142321 0.000000000 
Par# 65766# T(  2,  1)( 35,  7)(  4,   2) | 0.366051439 0.366051439 0.366051439 0.000000000 
Par# 65767# T(  3,  1)( 35,  7)(  4,   2) | 0.150548036 0.150548036 0.150548036 0.000000000 
Par# 65768# T(  4,  1)( 35,  7)(  4,   2) | 0.113521618 0.113521618 0.113521618 0.000000000 
Par# 65769# T(  1,  2)( 35,  7)(  4,   2) | 0.209046328 0.209046328 0.209046328 0.000000000 
Par# 65770# T(  2,  2)( 35,  7)(  4,   2) | 0.323478202 0.323478202 0.323478202 0.000000000 
Par# 65771# T(  3,  2)( 35,  7)(  4,   2) | 0.305454429 0.305454429 0.305454429 0.000000000 
Par# 65772# T(  4,  2)( 35,  7)(  4,   2) | 0.160121513 0.160121513 0.160121513 0.000000000 
Par# 65773# T(  1,  3)( 35,  7)(  4,   2) | 0.040877163 0.040877163 0.040877163 0.000000000 
Par# 65774# T(  2,  3)( 35,  7)(  4,   2) | 0.225895278 0.225895278 0.225895278 0.000000000 
Par# 65775# T(  3,  3)( 35,  7)(  4,   2) | 0.368838090 0.368838090 0.368838090 0.000000000 
Par# 65776# T(  4,  3)( 35,  7)(  4,   2) | 0.488018103 0.488018103 0.488018103 0.000000000 
Par# 65777# T(  1,  4)( 35,  7)(  4,   2) | 0.084934188 0.084934188 0.084934188 0.000000000 
Par# 65778# T(  2,  4)( 35,  7)(  4,   2) | 0.084575081 0.084575081 0.084575081 0.000000000 
Par# 65779# T(  3,  4)( 35,  7)(  4,   2) | 0.175159445 0.175159445 0.175159445 0.000000000 
Par# 65780# T(  4,  4)( 35,  7)(  4,   2) | 0.238338766 0.238338766 0.238338766 0.000000000 
Par# 65781# T(  5,  5)( 35,  7)(  4,   2) | 1.000000000 1.000000000 1.000000000 0.000000000 
Par# 65782# T(  1,  1)( 36,  7)(  4,   2) | 0.665142321 0.665142321 0.665142321 0.000000000 
Par# 65783# T(  2,  1)( 36,  7)(  4,   2) | 0.366051439 0.366051439 0.366051439 0.000000000 
Par# 65784# T(  3,  1)( 36,  7)(  4,   2) | 0.150548036 0.150548036 0.150548036 0.000000000 
Par# 65785# T(  4,  1)( 36,  7)(  4,   2) | 0.113521618 0.113521618 0.113521618 0.000000000 
Par# 65786# T(  1,  2)( 36,  7)(  4,   2) | 0.209046328 0.209046328 0.209046328 0.000000000 
Par# 65787# T(  2,  2)( 36,  7)(  4,   2) | 0.323478202 0.323478202 0.323478202 0.000000000 
Par# 65788# T(  3,  2)( 36,  7)(  4,   2) | 0.305454429 0.305454429 0.305454429 0.000000000 
Par# 65789# T(  4,  2)( 36,  7)(  4,   2) | 0.160121513 0.160121513 0.160121513 0.000000000 
Par# 65790# T(  1,  3)( 36,  7)(  4,   2) | 0.040877163 0.040877163 0.040877163 0.000000000 
Par# 65791# T(  2,  3)( 36,  7)(  4,   2) | 0.225895278 0.225895278 0.225895278 0.000000000 
Par# 65792# T(  3,  3)( 36,  7)(  4,   2) | 0.368838090 0.368838090 0.368838090 0.000000000 
Par# 65793# T(  4,  3)( 36,  7)(  4,   2) | 0.488018103 0.488018103 0.488018103 0.000000000 
Par# 65794# T(  1,  4)( 36,  7)(  4,   2) | 0.084934188 0.084934188 0.084934188 0.000000000 
Par# 65795# T(  2,  4)( 36,  7)(  4,   2) | 0.084575081 0.084575081 0.084575081 0.000000000 
Par# 65796# T(  3,  4)( 36,  7)(  4,   2) | 0.175159445 0.175159445 0.175159445 0.000000000 
Par# 65797# T(  4,  4)( 36,  7)(  4,   2) | 0.238338766 0.238338766 0.238338766 0.000000000 
Par# 65798# T(  5,  5)( 36,  7)(  4,   2) | 1.000000000 1.000000000 1.000000000 0.000000000 
Par# 65799# T(  1,  1)( 37,  7)(  4,   2) | 0.665142321 0.665142321 0.665142321 0.000000000 
Par# 65800# T(  2,  1)( 37,  7)(  4,   2) | 0.366051439 0.366051439 0.366051439 0.000000000 
Par# 65801# T(  3,  1)( 37,  7)(  4,   2) | 0.150548036 0.150548036 0.150548036 0.000000000 
Par# 65802# T(  4,  1)( 37,  7)(  4,   2) | 0.113521618 0.113521618 0.113521618 0.000000000 
Par# 65803# T(  1,  2)( 37,  7)(  4,   2) | 0.209046328 0.209046328 0.209046328 0.000000000 
Par# 65804# T(  2,  2)( 37,  7)(  4,   2) | 0.323478202 0.323478202 0.323478202 0.000000000 
Par# 65805# T(  3,  2)( 37,  7)(  4,   2) | 0.305454429 0.305454429 0.305454429 0.000000000 
Par# 65806# T(  4,  2)( 37,  7)(  4,   2) | 0.160121513 0.160121513 0.160121513 0.000000000 
Par# 65807# T(  1,  3)( 37,  7)(  4,   2) | 0.040877163 0.040877163 0.040877163 0.000000000 
Par# 65808# T(  2,  3)( 37,  7)(  4,   2) | 0.225895278 0.225895278 0.225895278 0.000000000 
Par# 65809# T(  3,  3)( 37,  7)(  4,   2) | 0.368838090 0.368838090 0.368838090 0.000000000 
Par# 65810# T(  4,  3)( 37,  7)(  4,   2) | 0.488018103 0.488018103 0.488018103 0.000000000 
Par# 65811# T(  1,  4)( 37,  7)(  4,   2) | 0.084934188 0.084934188 0.084934188 0.000000000 
Par# 65812# T(  2,  4)( 37,  7)(  4,   2) | 0.084575081 0.084575081 0.084575081 0.000000000 
Par# 65813# T(  3,  4)( 37,  7)(  4,   2) | 0.175159445 0.175159445 0.175159445 0.000000000 
Par# 65814# T(  4,  4)( 37,  7)(  4,   2) | 0.238338766 0.238338766 0.238338766 0.000000000 
Par# 65815# T(  5,  5)( 37,  7)(  4,   2) | 1.000000000 1.000000000 1.000000000 0.000000000 
Par# 65816# T(  1,  1)(  8,  8)(  4,   2) | 0.665142321 0.665142321 0.665142321 0.000000000 
Par# 65817# T(  2,  1)(  8,  8)(  4,   2) | 0.366051439 0.366051439 0.366051439 0.000000000 
Par# 65818# T(  3,  1)(  8,  8)(  4,   2) | 0.150548036 0.150548036 0.150548036 0.000000000 
Par# 65819# T(  4,  1)(  8,  8)(  4,   2) | 0.113521618 0.113521618 0.113521618 0.000000000 
Par# 65820# T(  1,  2)(  8,  8)(  4,   2) | 0.209046328 0.209046328 0.209046328 0.000000000 
Par# 65821# T(  2,  2)(  8,  8)(  4,   2) | 0.323478202 0.323478202 0.323478202 0.000000000 
Par# 65822# T(  3,  2)(  8,  8)(  4,   2) | 0.305454429 0.305454429 0.305454429 0.000000000 
Par# 65823# T(  4,  2)(  8,  8)(  4,   2) | 0.160121513 0.160121513 0.160121513 0.000000000 
Par# 65824# T(  1,  3)(  8,  8)(  4,   2) | 0.040877163 0.040877163 0.040877163 0.000000000 
Par# 65825# T(  2,  3)(  8,  8)(  4,   2) | 0.225895278 0.225895278 0.225895278 0.000000000 
Par# 65826# T(  3,  3)(  8,  8)(  4,   2) | 0.368838090 0.368838090 0.368838090 0.000000000 
Par# 65827# T(  4,  3)(  8,  8)(  4,   2) | 0.488018103 0.488018103 0.488018103 0.000000000 
Par# 65828# T(  1,  4)(  8,  8)(  4,   2) | 0.084934188 0.084934188 0.084934188 0.000000000 
Par# 65829# T(  2,  4)(  8,  8)(  4,   2) | 0.084575081 0.084575081 0.084575081 0.000000000 
Par# 65830# T(  3,  4)(  8,  8)(  4,   2) | 0.175159445 0.175159445 0.175159445 0.000000000 
Par# 65831# T(  4,  4)(  8,  8)(  4,   2) | 0.238338766 0.238338766 0.238338766 0.000000000 
Par# 65832# T(  5,  5)(  8,  8)(  4,   2) | 1.000000000 1.000000000 1.000000000 0.000000000 
Par# 65833# T(  1,  1)(  9,  8)(  4,   2) | 0.665142321 0.665142321 0.665142321 0.000000000 
Par# 65834# T(  2,  1)(  9,  8)(  4,   2) | 0.366051439 0.366051439 0.366051439 0.000000000 
Par# 65835# T(  3,  1)(  9,  8)(  4,   2) | 0.150548036 0.150548036 0.150548036 0.000000000 
Par# 65836# T(  4,  1)(  9,  8)(  4,   2) | 0.113521618 0.113521618 0.113521618 0.000000000 
Par# 65837# T(  1,  2)(  9,  8)(  4,   2) | 0.209046328 0.209046328 0.209046328 0.000000000 
Par# 65838# T(  2,  2)(  9,  8)(  4,   2) | 0.323478202 0.323478202 0.323478202 0.000000000 
Par# 65839# T(  3,  2)(  9,  8)(  4,   2) | 0.305454429 0.305454429 0.305454429 0.000000000 
Par# 65840# T(  4,  2)(  9,  8)(  4,   2) | 0.160121513 0.160121513 0.160121513 0.000000000 
Par# 65841# T(  1,  3)(  9,  8)(  4,   2) | 0.040877163 0.040877163 0.040877163 0.000000000 
Par# 65842# T(  2,  3)(  9,  8)(  4,   2) | 0.225895278 0.225895278 0.225895278 0.000000000 
Par# 65843# T(  3,  3)(  9,  8)(  4,   2) | 0.368838090 0.368838090 0.368838090 0.000000000 
Par# 65844# T(  4,  3)(  9,  8)(  4,   2) | 0.488018103 0.488018103 0.488018103 0.000000000 
Par# 65845# T(  1,  4)(  9,  8)(  4,   2) | 0.084934188 0.084934188 0.084934188 0.000000000 
Par# 65846# T(  2,  4)(  9,  8)(  4,   2) | 0.084575081 0.084575081 0.084575081 0.000000000 
Par# 65847# T(  3,  4)(  9,  8)(  4,   2) | 0.175159445 0.175159445 0.175159445 0.000000000 
Par# 65848# T(  4,  4)(  9,  8)(  4,   2) | 0.238338766 0.238338766 0.238338766 0.000000000 
Par# 65849# T(  5,  5)(  9,  8)(  4,   2) | 1.000000000 1.000000000 1.000000000 0.000000000 
Par# 65850# T(  1,  1)( 10,  8)(  4,   2) | 0.665142321 0.665142321 0.665142321 0.000000000 
Par# 65851# T(  2,  1)( 10,  8)(  4,   2) | 0.366051439 0.366051439 0.366051439 0.000000000 
Par# 65852# T(  3,  1)( 10,  8)(  4,   2) | 0.150548036 0.150548036 0.150548036 0.000000000 
Par# 65853# T(  4,  1)( 10,  8)(  4,   2) | 0.113521618 0.113521618 0.113521618 0.000000000 
Par# 65854# T(  1,  2)( 10,  8)(  4,   2) | 0.209046328 0.209046328 0.209046328 0.000000000 
Par# 65855# T(  2,  2)( 10,  8)(  4,   2) | 0.323478202 0.323478202 0.323478202 0.000000000 
Par# 65856# T(  3,  2)( 10,  8)(  4,   2) | 0.305454429 0.305454429 0.305454429 0.000000000 
Par# 65857# T(  4,  2)( 10,  8)(  4,   2) | 0.160121513 0.160121513 0.160121513 0.000000000 
Par# 65858# T(  1,  3)( 10,  8)(  4,   2) | 0.040877163 0.040877163 0.040877163 0.000000000 
Par# 65859# T(  2,  3)( 10,  8)(  4,   2) | 0.225895278 0.225895278 0.225895278 0.000000000 
Par# 65860# T(  3,  3)( 10,  8)(  4,   2) | 0.368838090 0.368838090 0.368838090 0.000000000 
Par# 65861# T(  4,  3)( 10,  8)(  4,   2) | 0.488018103 0.488018103 0.488018103 0.000000000 
Par# 65862# T(  1,  4)( 10,  8)(  4,   2) | 0.084934188 0.084934188 0.084934188 0.000000000 
Par# 65863# T(  2,  4)( 10,  8)(  4,   2) | 0.084575081 0.084575081 0.084575081 0.000000000 
Par# 65864# T(  3,  4)( 10,  8)(  4,   2) | 0.175159445 0.175159445 0.175159445 0.000000000 
Par# 65865# T(  4,  4)( 10,  8)(  4,   2) | 0.238338766 0.238338766 0.238338766 0.000000000 
Par# 65866# T(  5,  5)( 10,  8)(  4,   2) | 1.000000000 1.000000000 1.000000000 0.000000000 
Par# 65867# T(  1,  1)( 11,  8)(  4,   2) | 0.665142321 0.665142321 0.665142321 0.000000000 
Par# 65868# T(  2,  1)( 11,  8)(  4,   2) | 0.366051439 0.366051439 0.366051439 0.000000000 
Par# 65869# T(  3,  1)( 11,  8)(  4,   2) | 0.150548036 0.150548036 0.150548036 0.000000000 
Par# 65870# T(  4,  1)( 11,  8)(  4,   2) | 0.113521618 0.113521618 0.113521618 0.000000000 
Par# 65871# T(  1,  2)( 11,  8)(  4,   2) | 0.209046328 0.209046328 0.209046328 0.000000000 
Par# 65872# T(  2,  2)( 11,  8)(  4,   2) | 0.323478202 0.323478202 0.323478202 0.000000000 
Par# 65873# T(  3,  2)( 11,  8)(  4,   2) | 0.305454429 0.305454429 0.305454429 0.000000000 
Par# 65874# T(  4,  2)( 11,  8)(  4,   2) | 0.160121513 0.160121513 0.160121513 0.000000000 
Par# 65875# T(  1,  3)( 11,  8)(  4,   2) | 0.040877163 0.040877163 0.040877163 0.000000000 
Par# 65876# T(  2,  3)( 11,  8)(  4,   2) | 0.225895278 0.225895278 0.225895278 0.000000000 
Par# 65877# T(  3,  3)( 11,  8)(  4,   2) | 0.368838090 0.368838090 0.368838090 0.000000000 
Par# 65878# T(  4,  3)( 11,  8)(  4,   2) | 0.488018103 0.488018103 0.488018103 0.000000000 
Par# 65879# T(  1,  4)( 11,  8)(  4,   2) | 0.084934188 0.084934188 0.084934188 0.000000000 
Par# 65880# T(  2,  4)( 11,  8)(  4,   2) | 0.084575081 0.084575081 0.084575081 0.000000000 
Par# 65881# T(  3,  4)( 11,  8)(  4,   2) | 0.175159445 0.175159445 0.175159445 0.000000000 
Par# 65882# T(  4,  4)( 11,  8)(  4,   2) | 0.238338766 0.238338766 0.238338766 0.000000000 
Par# 65883# T(  5,  5)( 11,  8)(  4,   2) | 1.000000000 1.000000000 1.000000000 0.000000000 
Par# 65884# T(  1,  1)( 12,  8)(  4,   2) | 0.665142321 0.665142321 0.665142321 0.000000000 
Par# 65885# T(  2,  1)( 12,  8)(  4,   2) | 0.366051439 0.366051439 0.366051439 0.000000000 
Par# 65886# T(  3,  1)( 12,  8)(  4,   2) | 0.150548036 0.150548036 0.150548036 0.000000000 
Par# 65887# T(  4,  1)( 12,  8)(  4,   2) | 0.113521618 0.113521618 0.113521618 0.000000000 
Par# 65888# T(  1,  2)( 12,  8)(  4,   2) | 0.209046328 0.209046328 0.209046328 0.000000000 
Par# 65889# T(  2,  2)( 12,  8)(  4,   2) | 0.323478202 0.323478202 0.323478202 0.000000000 
Par# 65890# T(  3,  2)( 12,  8)(  4,   2) | 0.305454429 0.305454429 0.305454429 0.000000000 
Par# 65891# T(  4,  2)( 12,  8)(  4,   2) | 0.160121513 0.160121513 0.160121513 0.000000000 
Par# 65892# T(  1,  3)( 12,  8)(  4,   2) | 0.040877163 0.040877163 0.040877163 0.000000000 
Par# 65893# T(  2,  3)( 12,  8)(  4,   2) | 0.225895278 0.225895278 0.225895278 0.000000000 
Par# 65894# T(  3,  3)( 12,  8)(  4,   2) | 0.368838090 0.368838090 0.368838090 0.000000000 
Par# 65895# T(  4,  3)( 12,  8)(  4,   2) | 0.488018103 0.488018103 0.488018103 0.000000000 
Par# 65896# T(  1,  4)( 12,  8)(  4,   2) | 0.084934188 0.084934188 0.084934188 0.000000000 
Par# 65897# T(  2,  4)( 12,  8)(  4,   2) | 0.084575081 0.084575081 0.084575081 0.000000000 
Par# 65898# T(  3,  4)( 12,  8)(  4,   2) | 0.175159445 0.175159445 0.175159445 0.000000000 
Par# 65899# T(  4,  4)( 12,  8)(  4,   2) | 0.238338766 0.238338766 0.238338766 0.000000000 
Par# 65900# T(  5,  5)( 12,  8)(  4,   2) | 1.000000000 1.000000000 1.000000000 0.000000000 
Par# 65901# T(  1,  1)( 13,  8)(  4,   2) | 0.665142321 0.665142321 0.665142321 0.000000000 
Par# 65902# T(  2,  1)( 13,  8)(  4,   2) | 0.366051439 0.366051439 0.366051439 0.000000000 
Par# 65903# T(  3,  1)( 13,  8)(  4,   2) | 0.150548036 0.150548036 0.150548036 0.000000000 
Par# 65904# T(  4,  1)( 13,  8)(  4,   2) | 0.113521618 0.113521618 0.113521618 0.000000000 
Par# 65905# T(  1,  2)( 13,  8)(  4,   2) | 0.209046328 0.209046328 0.209046328 0.000000000 
Par# 65906# T(  2,  2)( 13,  8)(  4,   2) | 0.323478202 0.323478202 0.323478202 0.000000000 
Par# 65907# T(  3,  2)( 13,  8)(  4,   2) | 0.305454429 0.305454429 0.305454429 0.000000000 
Par# 65908# T(  4,  2)( 13,  8)(  4,   2) | 0.160121513 0.160121513 0.160121513 0.000000000 
Par# 65909# T(  1,  3)( 13,  8)(  4,   2) | 0.040877163 0.040877163 0.040877163 0.000000000 
Par# 65910# T(  2,  3)( 13,  8)(  4,   2) | 0.225895278 0.225895278 0.225895278 0.000000000 
Par# 65911# T(  3,  3)( 13,  8)(  4,   2) | 0.368838090 0.368838090 0.368838090 0.000000000 
Par# 65912# T(  4,  3)( 13,  8)(  4,   2) | 0.488018103 0.488018103 0.488018103 0.000000000 
Par# 65913# T(  1,  4)( 13,  8)(  4,   2) | 0.084934188 0.084934188 0.084934188 0.000000000 
Par# 65914# T(  2,  4)( 13,  8)(  4,   2) | 0.084575081 0.084575081 0.084575081 0.000000000 
Par# 65915# T(  3,  4)( 13,  8)(  4,   2) | 0.175159445 0.175159445 0.175159445 0.000000000 
Par# 65916# T(  4,  4)( 13,  8)(  4,   2) | 0.238338766 0.238338766 0.238338766 0.000000000 
Par# 65917# T(  5,  5)( 13,  8)(  4,   2) | 1.000000000 1.000000000 1.000000000 0.000000000 
Par# 65918# T(  1,  1)( 14,  8)(  4,   2) | 0.665142321 0.665142321 0.665142321 0.000000000 
Par# 65919# T(  2,  1)( 14,  8)(  4,   2) | 0.366051439 0.366051439 0.366051439 0.000000000 
Par# 65920# T(  3,  1)( 14,  8)(  4,   2) | 0.150548036 0.150548036 0.150548036 0.000000000 
Par# 65921# T(  4,  1)( 14,  8)(  4,   2) | 0.113521618 0.113521618 0.113521618 0.000000000 
Par# 65922# T(  1,  2)( 14,  8)(  4,   2) | 0.209046328 0.209046328 0.209046328 0.000000000 
Par# 65923# T(  2,  2)( 14,  8)(  4,   2) | 0.323478202 0.323478202 0.323478202 0.000000000 
Par# 65924# T(  3,  2)( 14,  8)(  4,   2) | 0.305454429 0.305454429 0.305454429 0.000000000 
Par# 65925# T(  4,  2)( 14,  8)(  4,   2) | 0.160121513 0.160121513 0.160121513 0.000000000 
Par# 65926# T(  1,  3)( 14,  8)(  4,   2) | 0.040877163 0.040877163 0.040877163 0.000000000 
Par# 65927# T(  2,  3)( 14,  8)(  4,   2) | 0.225895278 0.225895278 0.225895278 0.000000000 
Par# 65928# T(  3,  3)( 14,  8)(  4,   2) | 0.368838090 0.368838090 0.368838090 0.000000000 
Par# 65929# T(  4,  3)( 14,  8)(  4,   2) | 0.488018103 0.488018103 0.488018103 0.000000000 
Par# 65930# T(  1,  4)( 14,  8)(  4,   2) | 0.084934188 0.084934188 0.084934188 0.000000000 
Par# 65931# T(  2,  4)( 14,  8)(  4,   2) | 0.084575081 0.084575081 0.084575081 0.000000000 
Par# 65932# T(  3,  4)( 14,  8)(  4,   2) | 0.175159445 0.175159445 0.175159445 0.000000000 
Par# 65933# T(  4,  4)( 14,  8)(  4,   2) | 0.238338766 0.238338766 0.238338766 0.000000000 
Par# 65934# T(  5,  5)( 14,  8)(  4,   2) | 1.000000000 1.000000000 1.000000000 0.000000000 
Par# 65935# T(  1,  1)( 15,  8)(  4,   2) | 0.665142321 0.665142321 0.665142321 0.000000000 
Par# 65936# T(  2,  1)( 15,  8)(  4,   2) | 0.366051439 0.366051439 0.366051439 0.000000000 
Par# 65937# T(  3,  1)( 15,  8)(  4,   2) | 0.150548036 0.150548036 0.150548036 0.000000000 
Par# 65938# T(  4,  1)( 15,  8)(  4,   2) | 0.113521618 0.113521618 0.113521618 0.000000000 
Par# 65939# T(  1,  2)( 15,  8)(  4,   2) | 0.209046328 0.209046328 0.209046328 0.000000000 
Par# 65940# T(  2,  2)( 15,  8)(  4,   2) | 0.323478202 0.323478202 0.323478202 0.000000000 
Par# 65941# T(  3,  2)( 15,  8)(  4,   2) | 0.305454429 0.305454429 0.305454429 0.000000000 
Par# 65942# T(  4,  2)( 15,  8)(  4,   2) | 0.160121513 0.160121513 0.160121513 0.000000000 
Par# 65943# T(  1,  3)( 15,  8)(  4,   2) | 0.040877163 0.040877163 0.040877163 0.000000000 
Par# 65944# T(  2,  3)( 15,  8)(  4,   2) | 0.225895278 0.225895278 0.225895278 0.000000000 
Par# 65945# T(  3,  3)( 15,  8)(  4,   2) | 0.368838090 0.368838090 0.368838090 0.000000000 
Par# 65946# T(  4,  3)( 15,  8)(  4,   2) | 0.488018103 0.488018103 0.488018103 0.000000000 
Par# 65947# T(  1,  4)( 15,  8)(  4,   2) | 0.084934188 0.084934188 0.084934188 0.000000000 
Par# 65948# T(  2,  4)( 15,  8)(  4,   2) | 0.084575081 0.084575081 0.084575081 0.000000000 
Par# 65949# T(  3,  4)( 15,  8)(  4,   2) | 0.175159445 0.175159445 0.175159445 0.000000000 
Par# 65950# T(  4,  4)( 15,  8)(  4,   2) | 0.238338766 0.238338766 0.238338766 0.000000000 
Par# 65951# T(  5,  5)( 15,  8)(  4,   2) | 1.000000000 1.000000000 1.000000000 0.000000000 
Par# 65952# T(  1,  1)( 16,  8)(  4,   2) | 0.665142321 0.665142321 0.665142321 0.000000000 
Par# 65953# T(  2,  1)( 16,  8)(  4,   2) | 0.366051439 0.366051439 0.366051439 0.000000000 
Par# 65954# T(  3,  1)( 16,  8)(  4,   2) | 0.150548036 0.150548036 0.150548036 0.000000000 
Par# 65955# T(  4,  1)( 16,  8)(  4,   2) | 0.113521618 0.113521618 0.113521618 0.000000000 
Par# 65956# T(  1,  2)( 16,  8)(  4,   2) | 0.209046328 0.209046328 0.209046328 0.000000000 
Par# 65957# T(  2,  2)( 16,  8)(  4,   2) | 0.323478202 0.323478202 0.323478202 0.000000000 
Par# 65958# T(  3,  2)( 16,  8)(  4,   2) | 0.305454429 0.305454429 0.305454429 0.000000000 
Par# 65959# T(  4,  2)( 16,  8)(  4,   2) | 0.160121513 0.160121513 0.160121513 0.000000000 
Par# 65960# T(  1,  3)( 16,  8)(  4,   2) | 0.040877163 0.040877163 0.040877163 0.000000000 
Par# 65961# T(  2,  3)( 16,  8)(  4,   2) | 0.225895278 0.225895278 0.225895278 0.000000000 
Par# 65962# T(  3,  3)( 16,  8)(  4,   2) | 0.368838090 0.368838090 0.368838090 0.000000000 
Par# 65963# T(  4,  3)( 16,  8)(  4,   2) | 0.488018103 0.488018103 0.488018103 0.000000000 
Par# 65964# T(  1,  4)( 16,  8)(  4,   2) | 0.084934188 0.084934188 0.084934188 0.000000000 
Par# 65965# T(  2,  4)( 16,  8)(  4,   2) | 0.084575081 0.084575081 0.084575081 0.000000000 
Par# 65966# T(  3,  4)( 16,  8)(  4,   2) | 0.175159445 0.175159445 0.175159445 0.000000000 
Par# 65967# T(  4,  4)( 16,  8)(  4,   2) | 0.238338766 0.238338766 0.238338766 0.000000000 
Par# 65968# T(  5,  5)( 16,  8)(  4,   2) | 1.000000000 1.000000000 1.000000000 0.000000000 
Par# 65969# T(  1,  1)( 17,  8)(  4,   2) | 0.665142321 0.665142321 0.665142321 0.000000000 
Par# 65970# T(  2,  1)( 17,  8)(  4,   2) | 0.366051439 0.366051439 0.366051439 0.000000000 
Par# 65971# T(  3,  1)( 17,  8)(  4,   2) | 0.150548036 0.150548036 0.150548036 0.000000000 
Par# 65972# T(  4,  1)( 17,  8)(  4,   2) | 0.113521618 0.113521618 0.113521618 0.000000000 
Par# 65973# T(  1,  2)( 17,  8)(  4,   2) | 0.209046328 0.209046328 0.209046328 0.000000000 
Par# 65974# T(  2,  2)( 17,  8)(  4,   2) | 0.323478202 0.323478202 0.323478202 0.000000000 
Par# 65975# T(  3,  2)( 17,  8)(  4,   2) | 0.305454429 0.305454429 0.305454429 0.000000000 
Par# 65976# T(  4,  2)( 17,  8)(  4,   2) | 0.160121513 0.160121513 0.160121513 0.000000000 
Par# 65977# T(  1,  3)( 17,  8)(  4,   2) | 0.040877163 0.040877163 0.040877163 0.000000000 
Par# 65978# T(  2,  3)( 17,  8)(  4,   2) | 0.225895278 0.225895278 0.225895278 0.000000000 
Par# 65979# T(  3,  3)( 17,  8)(  4,   2) | 0.368838090 0.368838090 0.368838090 0.000000000 
Par# 65980# T(  4,  3)( 17,  8)(  4,   2) | 0.488018103 0.488018103 0.488018103 0.000000000 
Par# 65981# T(  1,  4)( 17,  8)(  4,   2) | 0.084934188 0.084934188 0.084934188 0.000000000 
Par# 65982# T(  2,  4)( 17,  8)(  4,   2) | 0.084575081 0.084575081 0.084575081 0.000000000 
Par# 65983# T(  3,  4)( 17,  8)(  4,   2) | 0.175159445 0.175159445 0.175159445 0.000000000 
Par# 65984# T(  4,  4)( 17,  8)(  4,   2) | 0.238338766 0.238338766 0.238338766 0.000000000 
Par# 65985# T(  5,  5)( 17,  8)(  4,   2) | 1.000000000 1.000000000 1.000000000 0.000000000 
Par# 65986# T(  1,  1)( 18,  8)(  4,   2) | 0.665142321 0.665142321 0.665142321 0.000000000 
Par# 65987# T(  2,  1)( 18,  8)(  4,   2) | 0.366051439 0.366051439 0.366051439 0.000000000 
Par# 65988# T(  3,  1)( 18,  8)(  4,   2) | 0.150548036 0.150548036 0.150548036 0.000000000 
Par# 65989# T(  4,  1)( 18,  8)(  4,   2) | 0.113521618 0.113521618 0.113521618 0.000000000 
Par# 65990# T(  1,  2)( 18,  8)(  4,   2) | 0.209046328 0.209046328 0.209046328 0.000000000 
Par# 65991# T(  2,  2)( 18,  8)(  4,   2) | 0.323478202 0.323478202 0.323478202 0.000000000 
Par# 65992# T(  3,  2)( 18,  8)(  4,   2) | 0.305454429 0.305454429 0.305454429 0.000000000 
Par# 65993# T(  4,  2)( 18,  8)(  4,   2) | 0.160121513 0.160121513 0.160121513 0.000000000 
Par# 65994# T(  1,  3)( 18,  8)(  4,   2) | 0.040877163 0.040877163 0.040877163 0.000000000 
Par# 65995# T(  2,  3)( 18,  8)(  4,   2) | 0.225895278 0.225895278 0.225895278 0.000000000 
Par# 65996# T(  3,  3)( 18,  8)(  4,   2) | 0.368838090 0.368838090 0.368838090 0.000000000 
Par# 65997# T(  4,  3)( 18,  8)(  4,   2) | 0.488018103 0.488018103 0.488018103 0.000000000 
Par# 65998# T(  1,  4)( 18,  8)(  4,   2) | 0.084934188 0.084934188 0.084934188 0.000000000 
Par# 65999# T(  2,  4)( 18,  8)(  4,   2) | 0.084575081 0.084575081 0.084575081 0.000000000 
Par# 66000# T(  3,  4)( 18,  8)(  4,   2) | 0.175159445 0.175159445 0.175159445 0.000000000 
Par# 66001# T(  4,  4)( 18,  8)(  4,   2) | 0.238338766 0.238338766 0.238338766 0.000000000 
Par# 66002# T(  5,  5)( 18,  8)(  4,   2) | 1.000000000 1.000000000 1.000000000 0.000000000 
Par# 66003# T(  1,  1)( 19,  8)(  4,   2) | 0.665142321 0.665142321 0.665142321 0.000000000 
Par# 66004# T(  2,  1)( 19,  8)(  4,   2) | 0.366051439 0.366051439 0.366051439 0.000000000 
Par# 66005# T(  3,  1)( 19,  8)(  4,   2) | 0.150548036 0.150548036 0.150548036 0.000000000 
Par# 66006# T(  4,  1)( 19,  8)(  4,   2) | 0.113521618 0.113521618 0.113521618 0.000000000 
Par# 66007# T(  1,  2)( 19,  8)(  4,   2) | 0.209046328 0.209046328 0.209046328 0.000000000 
Par# 66008# T(  2,  2)( 19,  8)(  4,   2) | 0.323478202 0.323478202 0.323478202 0.000000000 
Par# 66009# T(  3,  2)( 19,  8)(  4,   2) | 0.305454429 0.305454429 0.305454429 0.000000000 
Par# 66010# T(  4,  2)( 19,  8)(  4,   2) | 0.160121513 0.160121513 0.160121513 0.000000000 
Par# 66011# T(  1,  3)( 19,  8)(  4,   2) | 0.040877163 0.040877163 0.040877163 0.000000000 
Par# 66012# T(  2,  3)( 19,  8)(  4,   2) | 0.225895278 0.225895278 0.225895278 0.000000000 
Par# 66013# T(  3,  3)( 19,  8)(  4,   2) | 0.368838090 0.368838090 0.368838090 0.000000000 
Par# 66014# T(  4,  3)( 19,  8)(  4,   2) | 0.488018103 0.488018103 0.488018103 0.000000000 
Par# 66015# T(  1,  4)( 19,  8)(  4,   2) | 0.084934188 0.084934188 0.084934188 0.000000000 
Par# 66016# T(  2,  4)( 19,  8)(  4,   2) | 0.084575081 0.084575081 0.084575081 0.000000000 
Par# 66017# T(  3,  4)( 19,  8)(  4,   2) | 0.175159445 0.175159445 0.175159445 0.000000000 
Par# 66018# T(  4,  4)( 19,  8)(  4,   2) | 0.238338766 0.238338766 0.238338766 0.000000000 
Par# 66019# T(  5,  5)( 19,  8)(  4,   2) | 1.000000000 1.000000000 1.000000000 0.000000000 
Par# 66020# T(  1,  1)( 20,  8)(  4,   2) | 0.665142321 0.665142321 0.665142321 0.000000000 
Par# 66021# T(  2,  1)( 20,  8)(  4,   2) | 0.366051439 0.366051439 0.366051439 0.000000000 
Par# 66022# T(  3,  1)( 20,  8)(  4,   2) | 0.150548036 0.150548036 0.150548036 0.000000000 
Par# 66023# T(  4,  1)( 20,  8)(  4,   2) | 0.113521618 0.113521618 0.113521618 0.000000000 
Par# 66024# T(  1,  2)( 20,  8)(  4,   2) | 0.209046328 0.209046328 0.209046328 0.000000000 
Par# 66025# T(  2,  2)( 20,  8)(  4,   2) | 0.323478202 0.323478202 0.323478202 0.000000000 
Par# 66026# T(  3,  2)( 20,  8)(  4,   2) | 0.305454429 0.305454429 0.305454429 0.000000000 
Par# 66027# T(  4,  2)( 20,  8)(  4,   2) | 0.160121513 0.160121513 0.160121513 0.000000000 
Par# 66028# T(  1,  3)( 20,  8)(  4,   2) | 0.040877163 0.040877163 0.040877163 0.000000000 
Par# 66029# T(  2,  3)( 20,  8)(  4,   2) | 0.225895278 0.225895278 0.225895278 0.000000000 
Par# 66030# T(  3,  3)( 20,  8)(  4,   2) | 0.368838090 0.368838090 0.368838090 0.000000000 
Par# 66031# T(  4,  3)( 20,  8)(  4,   2) | 0.488018103 0.488018103 0.488018103 0.000000000 
Par# 66032# T(  1,  4)( 20,  8)(  4,   2) | 0.084934188 0.084934188 0.084934188 0.000000000 
Par# 66033# T(  2,  4)( 20,  8)(  4,   2) | 0.084575081 0.084575081 0.084575081 0.000000000 
Par# 66034# T(  3,  4)( 20,  8)(  4,   2) | 0.175159445 0.175159445 0.175159445 0.000000000 
Par# 66035# T(  4,  4)( 20,  8)(  4,   2) | 0.238338766 0.238338766 0.238338766 0.000000000 
Par# 66036# T(  5,  5)( 20,  8)(  4,   2) | 1.000000000 1.000000000 1.000000000 0.000000000 
Par# 66037# T(  1,  1)( 21,  8)(  4,   2) | 0.665142321 0.665142321 0.665142321 0.000000000 
Par# 66038# T(  2,  1)( 21,  8)(  4,   2) | 0.366051439 0.366051439 0.366051439 0.000000000 
Par# 66039# T(  3,  1)( 21,  8)(  4,   2) | 0.150548036 0.150548036 0.150548036 0.000000000 
Par# 66040# T(  4,  1)( 21,  8)(  4,   2) | 0.113521618 0.113521618 0.113521618 0.000000000 
Par# 66041# T(  1,  2)( 21,  8)(  4,   2) | 0.209046328 0.209046328 0.209046328 0.000000000 
Par# 66042# T(  2,  2)( 21,  8)(  4,   2) | 0.323478202 0.323478202 0.323478202 0.000000000 
Par# 66043# T(  3,  2)( 21,  8)(  4,   2) | 0.305454429 0.305454429 0.305454429 0.000000000 
Par# 66044# T(  4,  2)( 21,  8)(  4,   2) | 0.160121513 0.160121513 0.160121513 0.000000000 
Par# 66045# T(  1,  3)( 21,  8)(  4,   2) | 0.040877163 0.040877163 0.040877163 0.000000000 
Par# 66046# T(  2,  3)( 21,  8)(  4,   2) | 0.225895278 0.225895278 0.225895278 0.000000000 
Par# 66047# T(  3,  3)( 21,  8)(  4,   2) | 0.368838090 0.368838090 0.368838090 0.000000000 
Par# 66048# T(  4,  3)( 21,  8)(  4,   2) | 0.488018103 0.488018103 0.488018103 0.000000000 
Par# 66049# T(  1,  4)( 21,  8)(  4,   2) | 0.084934188 0.084934188 0.084934188 0.000000000 
Par# 66050# T(  2,  4)( 21,  8)(  4,   2) | 0.084575081 0.084575081 0.084575081 0.000000000 
Par# 66051# T(  3,  4)( 21,  8)(  4,   2) | 0.175159445 0.175159445 0.175159445 0.000000000 
Par# 66052# T(  4,  4)( 21,  8)(  4,   2) | 0.238338766 0.238338766 0.238338766 0.000000000 
Par# 66053# T(  5,  5)( 21,  8)(  4,   2) | 1.000000000 1.000000000 1.000000000 0.000000000 
Par# 66054# T(  1,  1)( 22,  8)(  4,   2) | 0.665142321 0.665142321 0.665142321 0.000000000 
Par# 66055# T(  2,  1)( 22,  8)(  4,   2) | 0.366051439 0.366051439 0.366051439 0.000000000 
Par# 66056# T(  3,  1)( 22,  8)(  4,   2) | 0.150548036 0.150548036 0.150548036 0.000000000 
Par# 66057# T(  4,  1)( 22,  8)(  4,   2) | 0.113521618 0.113521618 0.113521618 0.000000000 
Par# 66058# T(  1,  2)( 22,  8)(  4,   2) | 0.209046328 0.209046328 0.209046328 0.000000000 
Par# 66059# T(  2,  2)( 22,  8)(  4,   2) | 0.323478202 0.323478202 0.323478202 0.000000000 
Par# 66060# T(  3,  2)( 22,  8)(  4,   2) | 0.305454429 0.305454429 0.305454429 0.000000000 
Par# 66061# T(  4,  2)( 22,  8)(  4,   2) | 0.160121513 0.160121513 0.160121513 0.000000000 
Par# 66062# T(  1,  3)( 22,  8)(  4,   2) | 0.040877163 0.040877163 0.040877163 0.000000000 
Par# 66063# T(  2,  3)( 22,  8)(  4,   2) | 0.225895278 0.225895278 0.225895278 0.000000000 
Par# 66064# T(  3,  3)( 22,  8)(  4,   2) | 0.368838090 0.368838090 0.368838090 0.000000000 
Par# 66065# T(  4,  3)( 22,  8)(  4,   2) | 0.488018103 0.488018103 0.488018103 0.000000000 
Par# 66066# T(  1,  4)( 22,  8)(  4,   2) | 0.084934188 0.084934188 0.084934188 0.000000000 
Par# 66067# T(  2,  4)( 22,  8)(  4,   2) | 0.084575081 0.084575081 0.084575081 0.000000000 
Par# 66068# T(  3,  4)( 22,  8)(  4,   2) | 0.175159445 0.175159445 0.175159445 0.000000000 
Par# 66069# T(  4,  4)( 22,  8)(  4,   2) | 0.238338766 0.238338766 0.238338766 0.000000000 
Par# 66070# T(  5,  5)( 22,  8)(  4,   2) | 1.000000000 1.000000000 1.000000000 0.000000000 
Par# 66071# T(  1,  1)( 23,  8)(  4,   2) | 0.665142321 0.665142321 0.665142321 0.000000000 
Par# 66072# T(  2,  1)( 23,  8)(  4,   2) | 0.366051439 0.366051439 0.366051439 0.000000000 
Par# 66073# T(  3,  1)( 23,  8)(  4,   2) | 0.150548036 0.150548036 0.150548036 0.000000000 
Par# 66074# T(  4,  1)( 23,  8)(  4,   2) | 0.113521618 0.113521618 0.113521618 0.000000000 
Par# 66075# T(  1,  2)( 23,  8)(  4,   2) | 0.209046328 0.209046328 0.209046328 0.000000000 
Par# 66076# T(  2,  2)( 23,  8)(  4,   2) | 0.323478202 0.323478202 0.323478202 0.000000000 
Par# 66077# T(  3,  2)( 23,  8)(  4,   2) | 0.305454429 0.305454429 0.305454429 0.000000000 
Par# 66078# T(  4,  2)( 23,  8)(  4,   2) | 0.160121513 0.160121513 0.160121513 0.000000000 
Par# 66079# T(  1,  3)( 23,  8)(  4,   2) | 0.040877163 0.040877163 0.040877163 0.000000000 
Par# 66080# T(  2,  3)( 23,  8)(  4,   2) | 0.225895278 0.225895278 0.225895278 0.000000000 
Par# 66081# T(  3,  3)( 23,  8)(  4,   2) | 0.368838090 0.368838090 0.368838090 0.000000000 
Par# 66082# T(  4,  3)( 23,  8)(  4,   2) | 0.488018103 0.488018103 0.488018103 0.000000000 
Par# 66083# T(  1,  4)( 23,  8)(  4,   2) | 0.084934188 0.084934188 0.084934188 0.000000000 
Par# 66084# T(  2,  4)( 23,  8)(  4,   2) | 0.084575081 0.084575081 0.084575081 0.000000000 
Par# 66085# T(  3,  4)( 23,  8)(  4,   2) | 0.175159445 0.175159445 0.175159445 0.000000000 
Par# 66086# T(  4,  4)( 23,  8)(  4,   2) | 0.238338766 0.238338766 0.238338766 0.000000000 
Par# 66087# T(  5,  5)( 23,  8)(  4,   2) | 1.000000000 1.000000000 1.000000000 0.000000000 
Par# 66088# T(  1,  1)( 24,  8)(  4,   2) | 0.665142321 0.665142321 0.665142321 0.000000000 
Par# 66089# T(  2,  1)( 24,  8)(  4,   2) | 0.366051439 0.366051439 0.366051439 0.000000000 
Par# 66090# T(  3,  1)( 24,  8)(  4,   2) | 0.150548036 0.150548036 0.150548036 0.000000000 
Par# 66091# T(  4,  1)( 24,  8)(  4,   2) | 0.113521618 0.113521618 0.113521618 0.000000000 
Par# 66092# T(  1,  2)( 24,  8)(  4,   2) | 0.209046328 0.209046328 0.209046328 0.000000000 
Par# 66093# T(  2,  2)( 24,  8)(  4,   2) | 0.323478202 0.323478202 0.323478202 0.000000000 
Par# 66094# T(  3,  2)( 24,  8)(  4,   2) | 0.305454429 0.305454429 0.305454429 0.000000000 
Par# 66095# T(  4,  2)( 24,  8)(  4,   2) | 0.160121513 0.160121513 0.160121513 0.000000000 
Par# 66096# T(  1,  3)( 24,  8)(  4,   2) | 0.040877163 0.040877163 0.040877163 0.000000000 
Par# 66097# T(  2,  3)( 24,  8)(  4,   2) | 0.225895278 0.225895278 0.225895278 0.000000000 
Par# 66098# T(  3,  3)( 24,  8)(  4,   2) | 0.368838090 0.368838090 0.368838090 0.000000000 
Par# 66099# T(  4,  3)( 24,  8)(  4,   2) | 0.488018103 0.488018103 0.488018103 0.000000000 
Par# 66100# T(  1,  4)( 24,  8)(  4,   2) | 0.084934188 0.084934188 0.084934188 0.000000000 
Par# 66101# T(  2,  4)( 24,  8)(  4,   2) | 0.084575081 0.084575081 0.084575081 0.000000000 
Par# 66102# T(  3,  4)( 24,  8)(  4,   2) | 0.175159445 0.175159445 0.175159445 0.000000000 
Par# 66103# T(  4,  4)( 24,  8)(  4,   2) | 0.238338766 0.238338766 0.238338766 0.000000000 
Par# 66104# T(  5,  5)( 24,  8)(  4,   2) | 1.000000000 1.000000000 1.000000000 0.000000000 
Par# 66105# T(  1,  1)( 25,  8)(  4,   2) | 0.665142321 0.665142321 0.665142321 0.000000000 
Par# 66106# T(  2,  1)( 25,  8)(  4,   2) | 0.366051439 0.366051439 0.366051439 0.000000000 
Par# 66107# T(  3,  1)( 25,  8)(  4,   2) | 0.150548036 0.150548036 0.150548036 0.000000000 
Par# 66108# T(  4,  1)( 25,  8)(  4,   2) | 0.113521618 0.113521618 0.113521618 0.000000000 
Par# 66109# T(  1,  2)( 25,  8)(  4,   2) | 0.209046328 0.209046328 0.209046328 0.000000000 
Par# 66110# T(  2,  2)( 25,  8)(  4,   2) | 0.323478202 0.323478202 0.323478202 0.000000000 
Par# 66111# T(  3,  2)( 25,  8)(  4,   2) | 0.305454429 0.305454429 0.305454429 0.000000000 
Par# 66112# T(  4,  2)( 25,  8)(  4,   2) | 0.160121513 0.160121513 0.160121513 0.000000000 
Par# 66113# T(  1,  3)( 25,  8)(  4,   2) | 0.040877163 0.040877163 0.040877163 0.000000000 
Par# 66114# T(  2,  3)( 25,  8)(  4,   2) | 0.225895278 0.225895278 0.225895278 0.000000000 
Par# 66115# T(  3,  3)( 25,  8)(  4,   2) | 0.368838090 0.368838090 0.368838090 0.000000000 
Par# 66116# T(  4,  3)( 25,  8)(  4,   2) | 0.488018103 0.488018103 0.488018103 0.000000000 
Par# 66117# T(  1,  4)( 25,  8)(  4,   2) | 0.084934188 0.084934188 0.084934188 0.000000000 
Par# 66118# T(  2,  4)( 25,  8)(  4,   2) | 0.084575081 0.084575081 0.084575081 0.000000000 
Par# 66119# T(  3,  4)( 25,  8)(  4,   2) | 0.175159445 0.175159445 0.175159445 0.000000000 
Par# 66120# T(  4,  4)( 25,  8)(  4,   2) | 0.238338766 0.238338766 0.238338766 0.000000000 
Par# 66121# T(  5,  5)( 25,  8)(  4,   2) | 1.000000000 1.000000000 1.000000000 0.000000000 
Par# 66122# T(  1,  1)( 26,  8)(  4,   2) | 0.665142321 0.665142321 0.665142321 0.000000000 
Par# 66123# T(  2,  1)( 26,  8)(  4,   2) | 0.366051439 0.366051439 0.366051439 0.000000000 
Par# 66124# T(  3,  1)( 26,  8)(  4,   2) | 0.150548036 0.150548036 0.150548036 0.000000000 
Par# 66125# T(  4,  1)( 26,  8)(  4,   2) | 0.113521618 0.113521618 0.113521618 0.000000000 
Par# 66126# T(  1,  2)( 26,  8)(  4,   2) | 0.209046328 0.209046328 0.209046328 0.000000000 
Par# 66127# T(  2,  2)( 26,  8)(  4,   2) | 0.323478202 0.323478202 0.323478202 0.000000000 
Par# 66128# T(  3,  2)( 26,  8)(  4,   2) | 0.305454429 0.305454429 0.305454429 0.000000000 
Par# 66129# T(  4,  2)( 26,  8)(  4,   2) | 0.160121513 0.160121513 0.160121513 0.000000000 
Par# 66130# T(  1,  3)( 26,  8)(  4,   2) | 0.040877163 0.040877163 0.040877163 0.000000000 
Par# 66131# T(  2,  3)( 26,  8)(  4,   2) | 0.225895278 0.225895278 0.225895278 0.000000000 
Par# 66132# T(  3,  3)( 26,  8)(  4,   2) | 0.368838090 0.368838090 0.368838090 0.000000000 
Par# 66133# T(  4,  3)( 26,  8)(  4,   2) | 0.488018103 0.488018103 0.488018103 0.000000000 
Par# 66134# T(  1,  4)( 26,  8)(  4,   2) | 0.084934188 0.084934188 0.084934188 0.000000000 
Par# 66135# T(  2,  4)( 26,  8)(  4,   2) | 0.084575081 0.084575081 0.084575081 0.000000000 
Par# 66136# T(  3,  4)( 26,  8)(  4,   2) | 0.175159445 0.175159445 0.175159445 0.000000000 
Par# 66137# T(  4,  4)( 26,  8)(  4,   2) | 0.238338766 0.238338766 0.238338766 0.000000000 
Par# 66138# T(  5,  5)( 26,  8)(  4,   2) | 1.000000000 1.000000000 1.000000000 0.000000000 
Par# 66139# T(  1,  1)( 27,  8)(  4,   2) | 0.665142321 0.665142321 0.665142321 0.000000000 
Par# 66140# T(  2,  1)( 27,  8)(  4,   2) | 0.366051439 0.366051439 0.366051439 0.000000000 
Par# 66141# T(  3,  1)( 27,  8)(  4,   2) | 0.150548036 0.150548036 0.150548036 0.000000000 
Par# 66142# T(  4,  1)( 27,  8)(  4,   2) | 0.113521618 0.113521618 0.113521618 0.000000000 
Par# 66143# T(  1,  2)( 27,  8)(  4,   2) | 0.209046328 0.209046328 0.209046328 0.000000000 
Par# 66144# T(  2,  2)( 27,  8)(  4,   2) | 0.323478202 0.323478202 0.323478202 0.000000000 
Par# 66145# T(  3,  2)( 27,  8)(  4,   2) | 0.305454429 0.305454429 0.305454429 0.000000000 
Par# 66146# T(  4,  2)( 27,  8)(  4,   2) | 0.160121513 0.160121513 0.160121513 0.000000000 
Par# 66147# T(  1,  3)( 27,  8)(  4,   2) | 0.040877163 0.040877163 0.040877163 0.000000000 
Par# 66148# T(  2,  3)( 27,  8)(  4,   2) | 0.225895278 0.225895278 0.225895278 0.000000000 
Par# 66149# T(  3,  3)( 27,  8)(  4,   2) | 0.368838090 0.368838090 0.368838090 0.000000000 
Par# 66150# T(  4,  3)( 27,  8)(  4,   2) | 0.488018103 0.488018103 0.488018103 0.000000000 
Par# 66151# T(  1,  4)( 27,  8)(  4,   2) | 0.084934188 0.084934188 0.084934188 0.000000000 
Par# 66152# T(  2,  4)( 27,  8)(  4,   2) | 0.084575081 0.084575081 0.084575081 0.000000000 
Par# 66153# T(  3,  4)( 27,  8)(  4,   2) | 0.175159445 0.175159445 0.175159445 0.000000000 
Par# 66154# T(  4,  4)( 27,  8)(  4,   2) | 0.238338766 0.238338766 0.238338766 0.000000000 
Par# 66155# T(  5,  5)( 27,  8)(  4,   2) | 1.000000000 1.000000000 1.000000000 0.000000000 
Par# 66156# T(  1,  1)( 28,  8)(  4,   2) | 0.665142321 0.665142321 0.665142321 0.000000000 
Par# 66157# T(  2,  1)( 28,  8)(  4,   2) | 0.366051439 0.366051439 0.366051439 0.000000000 
Par# 66158# T(  3,  1)( 28,  8)(  4,   2) | 0.150548036 0.150548036 0.150548036 0.000000000 
Par# 66159# T(  4,  1)( 28,  8)(  4,   2) | 0.113521618 0.113521618 0.113521618 0.000000000 
Par# 66160# T(  1,  2)( 28,  8)(  4,   2) | 0.209046328 0.209046328 0.209046328 0.000000000 
Par# 66161# T(  2,  2)( 28,  8)(  4,   2) | 0.323478202 0.323478202 0.323478202 0.000000000 
Par# 66162# T(  3,  2)( 28,  8)(  4,   2) | 0.305454429 0.305454429 0.305454429 0.000000000 
Par# 66163# T(  4,  2)( 28,  8)(  4,   2) | 0.160121513 0.160121513 0.160121513 0.000000000 
Par# 66164# T(  1,  3)( 28,  8)(  4,   2) | 0.040877163 0.040877163 0.040877163 0.000000000 
Par# 66165# T(  2,  3)( 28,  8)(  4,   2) | 0.225895278 0.225895278 0.225895278 0.000000000 
Par# 66166# T(  3,  3)( 28,  8)(  4,   2) | 0.368838090 0.368838090 0.368838090 0.000000000 
Par# 66167# T(  4,  3)( 28,  8)(  4,   2) | 0.488018103 0.488018103 0.488018103 0.000000000 
Par# 66168# T(  1,  4)( 28,  8)(  4,   2) | 0.084934188 0.084934188 0.084934188 0.000000000 
Par# 66169# T(  2,  4)( 28,  8)(  4,   2) | 0.084575081 0.084575081 0.084575081 0.000000000 
Par# 66170# T(  3,  4)( 28,  8)(  4,   2) | 0.175159445 0.175159445 0.175159445 0.000000000 
Par# 66171# T(  4,  4)( 28,  8)(  4,   2) | 0.238338766 0.238338766 0.238338766 0.000000000 
Par# 66172# T(  5,  5)( 28,  8)(  4,   2) | 1.000000000 1.000000000 1.000000000 0.000000000 
Par# 66173# T(  1,  1)( 29,  8)(  4,   2) | 0.665142321 0.665142321 0.665142321 0.000000000 
Par# 66174# T(  2,  1)( 29,  8)(  4,   2) | 0.366051439 0.366051439 0.366051439 0.000000000 
Par# 66175# T(  3,  1)( 29,  8)(  4,   2) | 0.150548036 0.150548036 0.150548036 0.000000000 
Par# 66176# T(  4,  1)( 29,  8)(  4,   2) | 0.113521618 0.113521618 0.113521618 0.000000000 
Par# 66177# T(  1,  2)( 29,  8)(  4,   2) | 0.209046328 0.209046328 0.209046328 0.000000000 
Par# 66178# T(  2,  2)( 29,  8)(  4,   2) | 0.323478202 0.323478202 0.323478202 0.000000000 
Par# 66179# T(  3,  2)( 29,  8)(  4,   2) | 0.305454429 0.305454429 0.305454429 0.000000000 
Par# 66180# T(  4,  2)( 29,  8)(  4,   2) | 0.160121513 0.160121513 0.160121513 0.000000000 
Par# 66181# T(  1,  3)( 29,  8)(  4,   2) | 0.040877163 0.040877163 0.040877163 0.000000000 
Par# 66182# T(  2,  3)( 29,  8)(  4,   2) | 0.225895278 0.225895278 0.225895278 0.000000000 
Par# 66183# T(  3,  3)( 29,  8)(  4,   2) | 0.368838090 0.368838090 0.368838090 0.000000000 
Par# 66184# T(  4,  3)( 29,  8)(  4,   2) | 0.488018103 0.488018103 0.488018103 0.000000000 
Par# 66185# T(  1,  4)( 29,  8)(  4,   2) | 0.084934188 0.084934188 0.084934188 0.000000000 
Par# 66186# T(  2,  4)( 29,  8)(  4,   2) | 0.084575081 0.084575081 0.084575081 0.000000000 
Par# 66187# T(  3,  4)( 29,  8)(  4,   2) | 0.175159445 0.175159445 0.175159445 0.000000000 
Par# 66188# T(  4,  4)( 29,  8)(  4,   2) | 0.238338766 0.238338766 0.238338766 0.000000000 
Par# 66189# T(  5,  5)( 29,  8)(  4,   2) | 1.000000000 1.000000000 1.000000000 0.000000000 
Par# 66190# T(  1,  1)( 30,  8)(  4,   2) | 0.665142321 0.665142321 0.665142321 0.000000000 
Par# 66191# T(  2,  1)( 30,  8)(  4,   2) | 0.366051439 0.366051439 0.366051439 0.000000000 
Par# 66192# T(  3,  1)( 30,  8)(  4,   2) | 0.150548036 0.150548036 0.150548036 0.000000000 
Par# 66193# T(  4,  1)( 30,  8)(  4,   2) | 0.113521618 0.113521618 0.113521618 0.000000000 
Par# 66194# T(  1,  2)( 30,  8)(  4,   2) | 0.209046328 0.209046328 0.209046328 0.000000000 
Par# 66195# T(  2,  2)( 30,  8)(  4,   2) | 0.323478202 0.323478202 0.323478202 0.000000000 
Par# 66196# T(  3,  2)( 30,  8)(  4,   2) | 0.305454429 0.305454429 0.305454429 0.000000000 
Par# 66197# T(  4,  2)( 30,  8)(  4,   2) | 0.160121513 0.160121513 0.160121513 0.000000000 
Par# 66198# T(  1,  3)( 30,  8)(  4,   2) | 0.040877163 0.040877163 0.040877163 0.000000000 
Par# 66199# T(  2,  3)( 30,  8)(  4,   2) | 0.225895278 0.225895278 0.225895278 0.000000000 
Par# 66200# T(  3,  3)( 30,  8)(  4,   2) | 0.368838090 0.368838090 0.368838090 0.000000000 
Par# 66201# T(  4,  3)( 30,  8)(  4,   2) | 0.488018103 0.488018103 0.488018103 0.000000000 
Par# 66202# T(  1,  4)( 30,  8)(  4,   2) | 0.084934188 0.084934188 0.084934188 0.000000000 
Par# 66203# T(  2,  4)( 30,  8)(  4,   2) | 0.084575081 0.084575081 0.084575081 0.000000000 
Par# 66204# T(  3,  4)( 30,  8)(  4,   2) | 0.175159445 0.175159445 0.175159445 0.000000000 
Par# 66205# T(  4,  4)( 30,  8)(  4,   2) | 0.238338766 0.238338766 0.238338766 0.000000000 
Par# 66206# T(  5,  5)( 30,  8)(  4,   2) | 1.000000000 1.000000000 1.000000000 0.000000000 
Par# 66207# T(  1,  1)( 31,  8)(  4,   2) | 0.665142321 0.665142321 0.665142321 0.000000000 
Par# 66208# T(  2,  1)( 31,  8)(  4,   2) | 0.366051439 0.366051439 0.366051439 0.000000000 
Par# 66209# T(  3,  1)( 31,  8)(  4,   2) | 0.150548036 0.150548036 0.150548036 0.000000000 
Par# 66210# T(  4,  1)( 31,  8)(  4,   2) | 0.113521618 0.113521618 0.113521618 0.000000000 
Par# 66211# T(  1,  2)( 31,  8)(  4,   2) | 0.209046328 0.209046328 0.209046328 0.000000000 
Par# 66212# T(  2,  2)( 31,  8)(  4,   2) | 0.323478202 0.323478202 0.323478202 0.000000000 
Par# 66213# T(  3,  2)( 31,  8)(  4,   2) | 0.305454429 0.305454429 0.305454429 0.000000000 
Par# 66214# T(  4,  2)( 31,  8)(  4,   2) | 0.160121513 0.160121513 0.160121513 0.000000000 
Par# 66215# T(  1,  3)( 31,  8)(  4,   2) | 0.040877163 0.040877163 0.040877163 0.000000000 
Par# 66216# T(  2,  3)( 31,  8)(  4,   2) | 0.225895278 0.225895278 0.225895278 0.000000000 
Par# 66217# T(  3,  3)( 31,  8)(  4,   2) | 0.368838090 0.368838090 0.368838090 0.000000000 
Par# 66218# T(  4,  3)( 31,  8)(  4,   2) | 0.488018103 0.488018103 0.488018103 0.000000000 
Par# 66219# T(  1,  4)( 31,  8)(  4,   2) | 0.084934188 0.084934188 0.084934188 0.000000000 
Par# 66220# T(  2,  4)( 31,  8)(  4,   2) | 0.084575081 0.084575081 0.084575081 0.000000000 
Par# 66221# T(  3,  4)( 31,  8)(  4,   2) | 0.175159445 0.175159445 0.175159445 0.000000000 
Par# 66222# T(  4,  4)( 31,  8)(  4,   2) | 0.238338766 0.238338766 0.238338766 0.000000000 
Par# 66223# T(  5,  5)( 31,  8)(  4,   2) | 1.000000000 1.000000000 1.000000000 0.000000000 
Par# 66224# T(  1,  1)( 32,  8)(  4,   2) | 0.665142321 0.665142321 0.665142321 0.000000000 
Par# 66225# T(  2,  1)( 32,  8)(  4,   2) | 0.366051439 0.366051439 0.366051439 0.000000000 
Par# 66226# T(  3,  1)( 32,  8)(  4,   2) | 0.150548036 0.150548036 0.150548036 0.000000000 
Par# 66227# T(  4,  1)( 32,  8)(  4,   2) | 0.113521618 0.113521618 0.113521618 0.000000000 
Par# 66228# T(  1,  2)( 32,  8)(  4,   2) | 0.209046328 0.209046328 0.209046328 0.000000000 
Par# 66229# T(  2,  2)( 32,  8)(  4,   2) | 0.323478202 0.323478202 0.323478202 0.000000000 
Par# 66230# T(  3,  2)( 32,  8)(  4,   2) | 0.305454429 0.305454429 0.305454429 0.000000000 
Par# 66231# T(  4,  2)( 32,  8)(  4,   2) | 0.160121513 0.160121513 0.160121513 0.000000000 
Par# 66232# T(  1,  3)( 32,  8)(  4,   2) | 0.040877163 0.040877163 0.040877163 0.000000000 
Par# 66233# T(  2,  3)( 32,  8)(  4,   2) | 0.225895278 0.225895278 0.225895278 0.000000000 
Par# 66234# T(  3,  3)( 32,  8)(  4,   2) | 0.368838090 0.368838090 0.368838090 0.000000000 
Par# 66235# T(  4,  3)( 32,  8)(  4,   2) | 0.488018103 0.488018103 0.488018103 0.000000000 
Par# 66236# T(  1,  4)( 32,  8)(  4,   2) | 0.084934188 0.084934188 0.084934188 0.000000000 
Par# 66237# T(  2,  4)( 32,  8)(  4,   2) | 0.084575081 0.084575081 0.084575081 0.000000000 
Par# 66238# T(  3,  4)( 32,  8)(  4,   2) | 0.175159445 0.175159445 0.175159445 0.000000000 
Par# 66239# T(  4,  4)( 32,  8)(  4,   2) | 0.238338766 0.238338766 0.238338766 0.000000000 
Par# 66240# T(  5,  5)( 32,  8)(  4,   2) | 1.000000000 1.000000000 1.000000000 0.000000000 
Par# 66241# T(  1,  1)( 33,  8)(  4,   2) | 0.665142321 0.665142321 0.665142321 0.000000000 
Par# 66242# T(  2,  1)( 33,  8)(  4,   2) | 0.366051439 0.366051439 0.366051439 0.000000000 
Par# 66243# T(  3,  1)( 33,  8)(  4,   2) | 0.150548036 0.150548036 0.150548036 0.000000000 
Par# 66244# T(  4,  1)( 33,  8)(  4,   2) | 0.113521618 0.113521618 0.113521618 0.000000000 
Par# 66245# T(  1,  2)( 33,  8)(  4,   2) | 0.209046328 0.209046328 0.209046328 0.000000000 
Par# 66246# T(  2,  2)( 33,  8)(  4,   2) | 0.323478202 0.323478202 0.323478202 0.000000000 
Par# 66247# T(  3,  2)( 33,  8)(  4,   2) | 0.305454429 0.305454429 0.305454429 0.000000000 
Par# 66248# T(  4,  2)( 33,  8)(  4,   2) | 0.160121513 0.160121513 0.160121513 0.000000000 
Par# 66249# T(  1,  3)( 33,  8)(  4,   2) | 0.040877163 0.040877163 0.040877163 0.000000000 
Par# 66250# T(  2,  3)( 33,  8)(  4,   2) | 0.225895278 0.225895278 0.225895278 0.000000000 
Par# 66251# T(  3,  3)( 33,  8)(  4,   2) | 0.368838090 0.368838090 0.368838090 0.000000000 
Par# 66252# T(  4,  3)( 33,  8)(  4,   2) | 0.488018103 0.488018103 0.488018103 0.000000000 
Par# 66253# T(  1,  4)( 33,  8)(  4,   2) | 0.084934188 0.084934188 0.084934188 0.000000000 
Par# 66254# T(  2,  4)( 33,  8)(  4,   2) | 0.084575081 0.084575081 0.084575081 0.000000000 
Par# 66255# T(  3,  4)( 33,  8)(  4,   2) | 0.175159445 0.175159445 0.175159445 0.000000000 
Par# 66256# T(  4,  4)( 33,  8)(  4,   2) | 0.238338766 0.238338766 0.238338766 0.000000000 
Par# 66257# T(  5,  5)( 33,  8)(  4,   2) | 1.000000000 1.000000000 1.000000000 0.000000000 
Par# 66258# T(  1,  1)( 34,  8)(  4,   2) | 0.665142321 0.665142321 0.665142321 0.000000000 
Par# 66259# T(  2,  1)( 34,  8)(  4,   2) | 0.366051439 0.366051439 0.366051439 0.000000000 
Par# 66260# T(  3,  1)( 34,  8)(  4,   2) | 0.150548036 0.150548036 0.150548036 0.000000000 
Par# 66261# T(  4,  1)( 34,  8)(  4,   2) | 0.113521618 0.113521618 0.113521618 0.000000000 
Par# 66262# T(  1,  2)( 34,  8)(  4,   2) | 0.209046328 0.209046328 0.209046328 0.000000000 
Par# 66263# T(  2,  2)( 34,  8)(  4,   2) | 0.323478202 0.323478202 0.323478202 0.000000000 
Par# 66264# T(  3,  2)( 34,  8)(  4,   2) | 0.305454429 0.305454429 0.305454429 0.000000000 
Par# 66265# T(  4,  2)( 34,  8)(  4,   2) | 0.160121513 0.160121513 0.160121513 0.000000000 
Par# 66266# T(  1,  3)( 34,  8)(  4,   2) | 0.040877163 0.040877163 0.040877163 0.000000000 
Par# 66267# T(  2,  3)( 34,  8)(  4,   2) | 0.225895278 0.225895278 0.225895278 0.000000000 
Par# 66268# T(  3,  3)( 34,  8)(  4,   2) | 0.368838090 0.368838090 0.368838090 0.000000000 
Par# 66269# T(  4,  3)( 34,  8)(  4,   2) | 0.488018103 0.488018103 0.488018103 0.000000000 
Par# 66270# T(  1,  4)( 34,  8)(  4,   2) | 0.084934188 0.084934188 0.084934188 0.000000000 
Par# 66271# T(  2,  4)( 34,  8)(  4,   2) | 0.084575081 0.084575081 0.084575081 0.000000000 
Par# 66272# T(  3,  4)( 34,  8)(  4,   2) | 0.175159445 0.175159445 0.175159445 0.000000000 
Par# 66273# T(  4,  4)( 34,  8)(  4,   2) | 0.238338766 0.238338766 0.238338766 0.000000000 
Par# 66274# T(  5,  5)( 34,  8)(  4,   2) | 1.000000000 1.000000000 1.000000000 0.000000000 
Par# 66275# T(  1,  1)( 35,  8)(  4,   2) | 0.665142321 0.665142321 0.665142321 0.000000000 
Par# 66276# T(  2,  1)( 35,  8)(  4,   2) | 0.366051439 0.366051439 0.366051439 0.000000000 
Par# 66277# T(  3,  1)( 35,  8)(  4,   2) | 0.150548036 0.150548036 0.150548036 0.000000000 
Par# 66278# T(  4,  1)( 35,  8)(  4,   2) | 0.113521618 0.113521618 0.113521618 0.000000000 
Par# 66279# T(  1,  2)( 35,  8)(  4,   2) | 0.209046328 0.209046328 0.209046328 0.000000000 
Par# 66280# T(  2,  2)( 35,  8)(  4,   2) | 0.323478202 0.323478202 0.323478202 0.000000000 
Par# 66281# T(  3,  2)( 35,  8)(  4,   2) | 0.305454429 0.305454429 0.305454429 0.000000000 
Par# 66282# T(  4,  2)( 35,  8)(  4,   2) | 0.160121513 0.160121513 0.160121513 0.000000000 
Par# 66283# T(  1,  3)( 35,  8)(  4,   2) | 0.040877163 0.040877163 0.040877163 0.000000000 
Par# 66284# T(  2,  3)( 35,  8)(  4,   2) | 0.225895278 0.225895278 0.225895278 0.000000000 
Par# 66285# T(  3,  3)( 35,  8)(  4,   2) | 0.368838090 0.368838090 0.368838090 0.000000000 
Par# 66286# T(  4,  3)( 35,  8)(  4,   2) | 0.488018103 0.488018103 0.488018103 0.000000000 
Par# 66287# T(  1,  4)( 35,  8)(  4,   2) | 0.084934188 0.084934188 0.084934188 0.000000000 
Par# 66288# T(  2,  4)( 35,  8)(  4,   2) | 0.084575081 0.084575081 0.084575081 0.000000000 
Par# 66289# T(  3,  4)( 35,  8)(  4,   2) | 0.175159445 0.175159445 0.175159445 0.000000000 
Par# 66290# T(  4,  4)( 35,  8)(  4,   2) | 0.238338766 0.238338766 0.238338766 0.000000000 
Par# 66291# T(  5,  5)( 35,  8)(  4,   2) | 1.000000000 1.000000000 1.000000000 0.000000000 
Par# 66292# T(  1,  1)( 36,  8)(  4,   2) | 0.665142321 0.665142321 0.665142321 0.000000000 
Par# 66293# T(  2,  1)( 36,  8)(  4,   2) | 0.366051439 0.366051439 0.366051439 0.000000000 
Par# 66294# T(  3,  1)( 36,  8)(  4,   2) | 0.150548036 0.150548036 0.150548036 0.000000000 
Par# 66295# T(  4,  1)( 36,  8)(  4,   2) | 0.113521618 0.113521618 0.113521618 0.000000000 
Par# 66296# T(  1,  2)( 36,  8)(  4,   2) | 0.209046328 0.209046328 0.209046328 0.000000000 
Par# 66297# T(  2,  2)( 36,  8)(  4,   2) | 0.323478202 0.323478202 0.323478202 0.000000000 
Par# 66298# T(  3,  2)( 36,  8)(  4,   2) | 0.305454429 0.305454429 0.305454429 0.000000000 
Par# 66299# T(  4,  2)( 36,  8)(  4,   2) | 0.160121513 0.160121513 0.160121513 0.000000000 
Par# 66300# T(  1,  3)( 36,  8)(  4,   2) | 0.040877163 0.040877163 0.040877163 0.000000000 
Par# 66301# T(  2,  3)( 36,  8)(  4,   2) | 0.225895278 0.225895278 0.225895278 0.000000000 
Par# 66302# T(  3,  3)( 36,  8)(  4,   2) | 0.368838090 0.368838090 0.368838090 0.000000000 
Par# 66303# T(  4,  3)( 36,  8)(  4,   2) | 0.488018103 0.488018103 0.488018103 0.000000000 
Par# 66304# T(  1,  4)( 36,  8)(  4,   2) | 0.084934188 0.084934188 0.084934188 0.000000000 
Par# 66305# T(  2,  4)( 36,  8)(  4,   2) | 0.084575081 0.084575081 0.084575081 0.000000000 
Par# 66306# T(  3,  4)( 36,  8)(  4,   2) | 0.175159445 0.175159445 0.175159445 0.000000000 
Par# 66307# T(  4,  4)( 36,  8)(  4,   2) | 0.238338766 0.238338766 0.238338766 0.000000000 
Par# 66308# T(  5,  5)( 36,  8)(  4,   2) | 1.000000000 1.000000000 1.000000000 0.000000000 
Par# 66309# T(  1,  1)( 37,  8)(  4,   2) | 0.665142321 0.665142321 0.665142321 0.000000000 
Par# 66310# T(  2,  1)( 37,  8)(  4,   2) | 0.366051439 0.366051439 0.366051439 0.000000000 
Par# 66311# T(  3,  1)( 37,  8)(  4,   2) | 0.150548036 0.150548036 0.150548036 0.000000000 
Par# 66312# T(  4,  1)( 37,  8)(  4,   2) | 0.113521618 0.113521618 0.113521618 0.000000000 
Par# 66313# T(  1,  2)( 37,  8)(  4,   2) | 0.209046328 0.209046328 0.209046328 0.000000000 
Par# 66314# T(  2,  2)( 37,  8)(  4,   2) | 0.323478202 0.323478202 0.323478202 0.000000000 
Par# 66315# T(  3,  2)( 37,  8)(  4,   2) | 0.305454429 0.305454429 0.305454429 0.000000000 
Par# 66316# T(  4,  2)( 37,  8)(  4,   2) | 0.160121513 0.160121513 0.160121513 0.000000000 
Par# 66317# T(  1,  3)( 37,  8)(  4,   2) | 0.040877163 0.040877163 0.040877163 0.000000000 
Par# 66318# T(  2,  3)( 37,  8)(  4,   2) | 0.225895278 0.225895278 0.225895278 0.000000000 
Par# 66319# T(  3,  3)( 37,  8)(  4,   2) | 0.368838090 0.368838090 0.368838090 0.000000000 
Par# 66320# T(  4,  3)( 37,  8)(  4,   2) | 0.488018103 0.488018103 0.488018103 0.000000000 
Par# 66321# T(  1,  4)( 37,  8)(  4,   2) | 0.084934188 0.084934188 0.084934188 0.000000000 
Par# 66322# T(  2,  4)( 37,  8)(  4,   2) | 0.084575081 0.084575081 0.084575081 0.000000000 
Par# 66323# T(  3,  4)( 37,  8)(  4,   2) | 0.175159445 0.175159445 0.175159445 0.000000000 
Par# 66324# T(  4,  4)( 37,  8)(  4,   2) | 0.238338766 0.238338766 0.238338766 0.000000000 
Par# 66325# T(  5,  5)( 37,  8)(  4,   2) | 1.000000000 1.000000000 1.000000000 0.000000000 
Par# 66326# T(  1,  1)(  9,  9)(  4,   2) | 0.665142321 0.665142321 0.665142321 0.000000000 
Par# 66327# T(  2,  1)(  9,  9)(  4,   2) | 0.366051439 0.366051439 0.366051439 0.000000000 
Par# 66328# T(  3,  1)(  9,  9)(  4,   2) | 0.150548036 0.150548036 0.150548036 0.000000000 
Par# 66329# T(  4,  1)(  9,  9)(  4,   2) | 0.113521618 0.113521618 0.113521618 0.000000000 
Par# 66330# T(  1,  2)(  9,  9)(  4,   2) | 0.209046328 0.209046328 0.209046328 0.000000000 
Par# 66331# T(  2,  2)(  9,  9)(  4,   2) | 0.323478202 0.323478202 0.323478202 0.000000000 
Par# 66332# T(  3,  2)(  9,  9)(  4,   2) | 0.305454429 0.305454429 0.305454429 0.000000000 
Par# 66333# T(  4,  2)(  9,  9)(  4,   2) | 0.160121513 0.160121513 0.160121513 0.000000000 
Par# 66334# T(  1,  3)(  9,  9)(  4,   2) | 0.040877163 0.040877163 0.040877163 0.000000000 
Par# 66335# T(  2,  3)(  9,  9)(  4,   2) | 0.225895278 0.225895278 0.225895278 0.000000000 
Par# 66336# T(  3,  3)(  9,  9)(  4,   2) | 0.368838090 0.368838090 0.368838090 0.000000000 
Par# 66337# T(  4,  3)(  9,  9)(  4,   2) | 0.488018103 0.488018103 0.488018103 0.000000000 
Par# 66338# T(  1,  4)(  9,  9)(  4,   2) | 0.084934188 0.084934188 0.084934188 0.000000000 
Par# 66339# T(  2,  4)(  9,  9)(  4,   2) | 0.084575081 0.084575081 0.084575081 0.000000000 
Par# 66340# T(  3,  4)(  9,  9)(  4,   2) | 0.175159445 0.175159445 0.175159445 0.000000000 
Par# 66341# T(  4,  4)(  9,  9)(  4,   2) | 0.238338766 0.238338766 0.238338766 0.000000000 
Par# 66342# T(  5,  5)(  9,  9)(  4,   2) | 1.000000000 1.000000000 1.000000000 0.000000000 
Par# 66343# T(  1,  1)( 10,  9)(  4,   2) | 0.665142321 0.665142321 0.665142321 0.000000000 
Par# 66344# T(  2,  1)( 10,  9)(  4,   2) | 0.366051439 0.366051439 0.366051439 0.000000000 
Par# 66345# T(  3,  1)( 10,  9)(  4,   2) | 0.150548036 0.150548036 0.150548036 0.000000000 
Par# 66346# T(  4,  1)( 10,  9)(  4,   2) | 0.113521618 0.113521618 0.113521618 0.000000000 
Par# 66347# T(  1,  2)( 10,  9)(  4,   2) | 0.209046328 0.209046328 0.209046328 0.000000000 
Par# 66348# T(  2,  2)( 10,  9)(  4,   2) | 0.323478202 0.323478202 0.323478202 0.000000000 
Par# 66349# T(  3,  2)( 10,  9)(  4,   2) | 0.305454429 0.305454429 0.305454429 0.000000000 
Par# 66350# T(  4,  2)( 10,  9)(  4,   2) | 0.160121513 0.160121513 0.160121513 0.000000000 
Par# 66351# T(  1,  3)( 10,  9)(  4,   2) | 0.040877163 0.040877163 0.040877163 0.000000000 
Par# 66352# T(  2,  3)( 10,  9)(  4,   2) | 0.225895278 0.225895278 0.225895278 0.000000000 
Par# 66353# T(  3,  3)( 10,  9)(  4,   2) | 0.368838090 0.368838090 0.368838090 0.000000000 
Par# 66354# T(  4,  3)( 10,  9)(  4,   2) | 0.488018103 0.488018103 0.488018103 0.000000000 
Par# 66355# T(  1,  4)( 10,  9)(  4,   2) | 0.084934188 0.084934188 0.084934188 0.000000000 
Par# 66356# T(  2,  4)( 10,  9)(  4,   2) | 0.084575081 0.084575081 0.084575081 0.000000000 
Par# 66357# T(  3,  4)( 10,  9)(  4,   2) | 0.175159445 0.175159445 0.175159445 0.000000000 
Par# 66358# T(  4,  4)( 10,  9)(  4,   2) | 0.238338766 0.238338766 0.238338766 0.000000000 
Par# 66359# T(  5,  5)( 10,  9)(  4,   2) | 1.000000000 1.000000000 1.000000000 0.000000000 
Par# 66360# T(  1,  1)( 11,  9)(  4,   2) | 0.665142321 0.665142321 0.665142321 0.000000000 
Par# 66361# T(  2,  1)( 11,  9)(  4,   2) | 0.366051439 0.366051439 0.366051439 0.000000000 
Par# 66362# T(  3,  1)( 11,  9)(  4,   2) | 0.150548036 0.150548036 0.150548036 0.000000000 
Par# 66363# T(  4,  1)( 11,  9)(  4,   2) | 0.113521618 0.113521618 0.113521618 0.000000000 
Par# 66364# T(  1,  2)( 11,  9)(  4,   2) | 0.209046328 0.209046328 0.209046328 0.000000000 
Par# 66365# T(  2,  2)( 11,  9)(  4,   2) | 0.323478202 0.323478202 0.323478202 0.000000000 
Par# 66366# T(  3,  2)( 11,  9)(  4,   2) | 0.305454429 0.305454429 0.305454429 0.000000000 
Par# 66367# T(  4,  2)( 11,  9)(  4,   2) | 0.160121513 0.160121513 0.160121513 0.000000000 
Par# 66368# T(  1,  3)( 11,  9)(  4,   2) | 0.040877163 0.040877163 0.040877163 0.000000000 
Par# 66369# T(  2,  3)( 11,  9)(  4,   2) | 0.225895278 0.225895278 0.225895278 0.000000000 
Par# 66370# T(  3,  3)( 11,  9)(  4,   2) | 0.368838090 0.368838090 0.368838090 0.000000000 
Par# 66371# T(  4,  3)( 11,  9)(  4,   2) | 0.488018103 0.488018103 0.488018103 0.000000000 
Par# 66372# T(  1,  4)( 11,  9)(  4,   2) | 0.084934188 0.084934188 0.084934188 0.000000000 
Par# 66373# T(  2,  4)( 11,  9)(  4,   2) | 0.084575081 0.084575081 0.084575081 0.000000000 
Par# 66374# T(  3,  4)( 11,  9)(  4,   2) | 0.175159445 0.175159445 0.175159445 0.000000000 
Par# 66375# T(  4,  4)( 11,  9)(  4,   2) | 0.238338766 0.238338766 0.238338766 0.000000000 
Par# 66376# T(  5,  5)( 11,  9)(  4,   2) | 1.000000000 1.000000000 1.000000000 0.000000000 
Par# 66377# T(  1,  1)( 12,  9)(  4,   2) | 0.665142321 0.665142321 0.665142321 0.000000000 
Par# 66378# T(  2,  1)( 12,  9)(  4,   2) | 0.366051439 0.366051439 0.366051439 0.000000000 
Par# 66379# T(  3,  1)( 12,  9)(  4,   2) | 0.150548036 0.150548036 0.150548036 0.000000000 
Par# 66380# T(  4,  1)( 12,  9)(  4,   2) | 0.113521618 0.113521618 0.113521618 0.000000000 
Par# 66381# T(  1,  2)( 12,  9)(  4,   2) | 0.209046328 0.209046328 0.209046328 0.000000000 
Par# 66382# T(  2,  2)( 12,  9)(  4,   2) | 0.323478202 0.323478202 0.323478202 0.000000000 
Par# 66383# T(  3,  2)( 12,  9)(  4,   2) | 0.305454429 0.305454429 0.305454429 0.000000000 
Par# 66384# T(  4,  2)( 12,  9)(  4,   2) | 0.160121513 0.160121513 0.160121513 0.000000000 
Par# 66385# T(  1,  3)( 12,  9)(  4,   2) | 0.040877163 0.040877163 0.040877163 0.000000000 
Par# 66386# T(  2,  3)( 12,  9)(  4,   2) | 0.225895278 0.225895278 0.225895278 0.000000000 
Par# 66387# T(  3,  3)( 12,  9)(  4,   2) | 0.368838090 0.368838090 0.368838090 0.000000000 
Par# 66388# T(  4,  3)( 12,  9)(  4,   2) | 0.488018103 0.488018103 0.488018103 0.000000000 
Par# 66389# T(  1,  4)( 12,  9)(  4,   2) | 0.084934188 0.084934188 0.084934188 0.000000000 
Par# 66390# T(  2,  4)( 12,  9)(  4,   2) | 0.084575081 0.084575081 0.084575081 0.000000000 
Par# 66391# T(  3,  4)( 12,  9)(  4,   2) | 0.175159445 0.175159445 0.175159445 0.000000000 
Par# 66392# T(  4,  4)( 12,  9)(  4,   2) | 0.238338766 0.238338766 0.238338766 0.000000000 
Par# 66393# T(  5,  5)( 12,  9)(  4,   2) | 1.000000000 1.000000000 1.000000000 0.000000000 
Par# 66394# T(  1,  1)( 13,  9)(  4,   2) | 0.665142321 0.665142321 0.665142321 0.000000000 
Par# 66395# T(  2,  1)( 13,  9)(  4,   2) | 0.366051439 0.366051439 0.366051439 0.000000000 
Par# 66396# T(  3,  1)( 13,  9)(  4,   2) | 0.150548036 0.150548036 0.150548036 0.000000000 
Par# 66397# T(  4,  1)( 13,  9)(  4,   2) | 0.113521618 0.113521618 0.113521618 0.000000000 
Par# 66398# T(  1,  2)( 13,  9)(  4,   2) | 0.209046328 0.209046328 0.209046328 0.000000000 
Par# 66399# T(  2,  2)( 13,  9)(  4,   2) | 0.323478202 0.323478202 0.323478202 0.000000000 
Par# 66400# T(  3,  2)( 13,  9)(  4,   2) | 0.305454429 0.305454429 0.305454429 0.000000000 
Par# 66401# T(  4,  2)( 13,  9)(  4,   2) | 0.160121513 0.160121513 0.160121513 0.000000000 
Par# 66402# T(  1,  3)( 13,  9)(  4,   2) | 0.040877163 0.040877163 0.040877163 0.000000000 
Par# 66403# T(  2,  3)( 13,  9)(  4,   2) | 0.225895278 0.225895278 0.225895278 0.000000000 
Par# 66404# T(  3,  3)( 13,  9)(  4,   2) | 0.368838090 0.368838090 0.368838090 0.000000000 
Par# 66405# T(  4,  3)( 13,  9)(  4,   2) | 0.488018103 0.488018103 0.488018103 0.000000000 
Par# 66406# T(  1,  4)( 13,  9)(  4,   2) | 0.084934188 0.084934188 0.084934188 0.000000000 
Par# 66407# T(  2,  4)( 13,  9)(  4,   2) | 0.084575081 0.084575081 0.084575081 0.000000000 
Par# 66408# T(  3,  4)( 13,  9)(  4,   2) | 0.175159445 0.175159445 0.175159445 0.000000000 
Par# 66409# T(  4,  4)( 13,  9)(  4,   2) | 0.238338766 0.238338766 0.238338766 0.000000000 
Par# 66410# T(  5,  5)( 13,  9)(  4,   2) | 1.000000000 1.000000000 1.000000000 0.000000000 
Par# 66411# T(  1,  1)( 14,  9)(  4,   2) | 0.665142321 0.665142321 0.665142321 0.000000000 
Par# 66412# T(  2,  1)( 14,  9)(  4,   2) | 0.366051439 0.366051439 0.366051439 0.000000000 
Par# 66413# T(  3,  1)( 14,  9)(  4,   2) | 0.150548036 0.150548036 0.150548036 0.000000000 
Par# 66414# T(  4,  1)( 14,  9)(  4,   2) | 0.113521618 0.113521618 0.113521618 0.000000000 
Par# 66415# T(  1,  2)( 14,  9)(  4,   2) | 0.209046328 0.209046328 0.209046328 0.000000000 
Par# 66416# T(  2,  2)( 14,  9)(  4,   2) | 0.323478202 0.323478202 0.323478202 0.000000000 
Par# 66417# T(  3,  2)( 14,  9)(  4,   2) | 0.305454429 0.305454429 0.305454429 0.000000000 
Par# 66418# T(  4,  2)( 14,  9)(  4,   2) | 0.160121513 0.160121513 0.160121513 0.000000000 
Par# 66419# T(  1,  3)( 14,  9)(  4,   2) | 0.040877163 0.040877163 0.040877163 0.000000000 
Par# 66420# T(  2,  3)( 14,  9)(  4,   2) | 0.225895278 0.225895278 0.225895278 0.000000000 
Par# 66421# T(  3,  3)( 14,  9)(  4,   2) | 0.368838090 0.368838090 0.368838090 0.000000000 
Par# 66422# T(  4,  3)( 14,  9)(  4,   2) | 0.488018103 0.488018103 0.488018103 0.000000000 
Par# 66423# T(  1,  4)( 14,  9)(  4,   2) | 0.084934188 0.084934188 0.084934188 0.000000000 
Par# 66424# T(  2,  4)( 14,  9)(  4,   2) | 0.084575081 0.084575081 0.084575081 0.000000000 
Par# 66425# T(  3,  4)( 14,  9)(  4,   2) | 0.175159445 0.175159445 0.175159445 0.000000000 
Par# 66426# T(  4,  4)( 14,  9)(  4,   2) | 0.238338766 0.238338766 0.238338766 0.000000000 
Par# 66427# T(  5,  5)( 14,  9)(  4,   2) | 1.000000000 1.000000000 1.000000000 0.000000000 
Par# 66428# T(  1,  1)( 15,  9)(  4,   2) | 0.665142321 0.665142321 0.665142321 0.000000000 
Par# 66429# T(  2,  1)( 15,  9)(  4,   2) | 0.366051439 0.366051439 0.366051439 0.000000000 
Par# 66430# T(  3,  1)( 15,  9)(  4,   2) | 0.150548036 0.150548036 0.150548036 0.000000000 
Par# 66431# T(  4,  1)( 15,  9)(  4,   2) | 0.113521618 0.113521618 0.113521618 0.000000000 
Par# 66432# T(  1,  2)( 15,  9)(  4,   2) | 0.209046328 0.209046328 0.209046328 0.000000000 
Par# 66433# T(  2,  2)( 15,  9)(  4,   2) | 0.323478202 0.323478202 0.323478202 0.000000000 
Par# 66434# T(  3,  2)( 15,  9)(  4,   2) | 0.305454429 0.305454429 0.305454429 0.000000000 
Par# 66435# T(  4,  2)( 15,  9)(  4,   2) | 0.160121513 0.160121513 0.160121513 0.000000000 
Par# 66436# T(  1,  3)( 15,  9)(  4,   2) | 0.040877163 0.040877163 0.040877163 0.000000000 
Par# 66437# T(  2,  3)( 15,  9)(  4,   2) | 0.225895278 0.225895278 0.225895278 0.000000000 
Par# 66438# T(  3,  3)( 15,  9)(  4,   2) | 0.368838090 0.368838090 0.368838090 0.000000000 
Par# 66439# T(  4,  3)( 15,  9)(  4,   2) | 0.488018103 0.488018103 0.488018103 0.000000000 
Par# 66440# T(  1,  4)( 15,  9)(  4,   2) | 0.084934188 0.084934188 0.084934188 0.000000000 
Par# 66441# T(  2,  4)( 15,  9)(  4,   2) | 0.084575081 0.084575081 0.084575081 0.000000000 
Par# 66442# T(  3,  4)( 15,  9)(  4,   2) | 0.175159445 0.175159445 0.175159445 0.000000000 
Par# 66443# T(  4,  4)( 15,  9)(  4,   2) | 0.238338766 0.238338766 0.238338766 0.000000000 
Par# 66444# T(  5,  5)( 15,  9)(  4,   2) | 1.000000000 1.000000000 1.000000000 0.000000000 
Par# 66445# T(  1,  1)( 16,  9)(  4,   2) | 0.665142321 0.665142321 0.665142321 0.000000000 
Par# 66446# T(  2,  1)( 16,  9)(  4,   2) | 0.366051439 0.366051439 0.366051439 0.000000000 
Par# 66447# T(  3,  1)( 16,  9)(  4,   2) | 0.150548036 0.150548036 0.150548036 0.000000000 
Par# 66448# T(  4,  1)( 16,  9)(  4,   2) | 0.113521618 0.113521618 0.113521618 0.000000000 
Par# 66449# T(  1,  2)( 16,  9)(  4,   2) | 0.209046328 0.209046328 0.209046328 0.000000000 
Par# 66450# T(  2,  2)( 16,  9)(  4,   2) | 0.323478202 0.323478202 0.323478202 0.000000000 
Par# 66451# T(  3,  2)( 16,  9)(  4,   2) | 0.305454429 0.305454429 0.305454429 0.000000000 
Par# 66452# T(  4,  2)( 16,  9)(  4,   2) | 0.160121513 0.160121513 0.160121513 0.000000000 
Par# 66453# T(  1,  3)( 16,  9)(  4,   2) | 0.040877163 0.040877163 0.040877163 0.000000000 
Par# 66454# T(  2,  3)( 16,  9)(  4,   2) | 0.225895278 0.225895278 0.225895278 0.000000000 
Par# 66455# T(  3,  3)( 16,  9)(  4,   2) | 0.368838090 0.368838090 0.368838090 0.000000000 
Par# 66456# T(  4,  3)( 16,  9)(  4,   2) | 0.488018103 0.488018103 0.488018103 0.000000000 
Par# 66457# T(  1,  4)( 16,  9)(  4,   2) | 0.084934188 0.084934188 0.084934188 0.000000000 
Par# 66458# T(  2,  4)( 16,  9)(  4,   2) | 0.084575081 0.084575081 0.084575081 0.000000000 
Par# 66459# T(  3,  4)( 16,  9)(  4,   2) | 0.175159445 0.175159445 0.175159445 0.000000000 
Par# 66460# T(  4,  4)( 16,  9)(  4,   2) | 0.238338766 0.238338766 0.238338766 0.000000000 
Par# 66461# T(  5,  5)( 16,  9)(  4,   2) | 1.000000000 1.000000000 1.000000000 0.000000000 
Par# 66462# T(  1,  1)( 17,  9)(  4,   2) | 0.665142321 0.665142321 0.665142321 0.000000000 
Par# 66463# T(  2,  1)( 17,  9)(  4,   2) | 0.366051439 0.366051439 0.366051439 0.000000000 
Par# 66464# T(  3,  1)( 17,  9)(  4,   2) | 0.150548036 0.150548036 0.150548036 0.000000000 
Par# 66465# T(  4,  1)( 17,  9)(  4,   2) | 0.113521618 0.113521618 0.113521618 0.000000000 
Par# 66466# T(  1,  2)( 17,  9)(  4,   2) | 0.209046328 0.209046328 0.209046328 0.000000000 
Par# 66467# T(  2,  2)( 17,  9)(  4,   2) | 0.323478202 0.323478202 0.323478202 0.000000000 
Par# 66468# T(  3,  2)( 17,  9)(  4,   2) | 0.305454429 0.305454429 0.305454429 0.000000000 
Par# 66469# T(  4,  2)( 17,  9)(  4,   2) | 0.160121513 0.160121513 0.160121513 0.000000000 
Par# 66470# T(  1,  3)( 17,  9)(  4,   2) | 0.040877163 0.040877163 0.040877163 0.000000000 
Par# 66471# T(  2,  3)( 17,  9)(  4,   2) | 0.225895278 0.225895278 0.225895278 0.000000000 
Par# 66472# T(  3,  3)( 17,  9)(  4,   2) | 0.368838090 0.368838090 0.368838090 0.000000000 
Par# 66473# T(  4,  3)( 17,  9)(  4,   2) | 0.488018103 0.488018103 0.488018103 0.000000000 
Par# 66474# T(  1,  4)( 17,  9)(  4,   2) | 0.084934188 0.084934188 0.084934188 0.000000000 
Par# 66475# T(  2,  4)( 17,  9)(  4,   2) | 0.084575081 0.084575081 0.084575081 0.000000000 
Par# 66476# T(  3,  4)( 17,  9)(  4,   2) | 0.175159445 0.175159445 0.175159445 0.000000000 
Par# 66477# T(  4,  4)( 17,  9)(  4,   2) | 0.238338766 0.238338766 0.238338766 0.000000000 
Par# 66478# T(  5,  5)( 17,  9)(  4,   2) | 1.000000000 1.000000000 1.000000000 0.000000000 
Par# 66479# T(  1,  1)( 18,  9)(  4,   2) | 0.665142321 0.665142321 0.665142321 0.000000000 
Par# 66480# T(  2,  1)( 18,  9)(  4,   2) | 0.366051439 0.366051439 0.366051439 0.000000000 
Par# 66481# T(  3,  1)( 18,  9)(  4,   2) | 0.150548036 0.150548036 0.150548036 0.000000000 
Par# 66482# T(  4,  1)( 18,  9)(  4,   2) | 0.113521618 0.113521618 0.113521618 0.000000000 
Par# 66483# T(  1,  2)( 18,  9)(  4,   2) | 0.209046328 0.209046328 0.209046328 0.000000000 
Par# 66484# T(  2,  2)( 18,  9)(  4,   2) | 0.323478202 0.323478202 0.323478202 0.000000000 
Par# 66485# T(  3,  2)( 18,  9)(  4,   2) | 0.305454429 0.305454429 0.305454429 0.000000000 
Par# 66486# T(  4,  2)( 18,  9)(  4,   2) | 0.160121513 0.160121513 0.160121513 0.000000000 
Par# 66487# T(  1,  3)( 18,  9)(  4,   2) | 0.040877163 0.040877163 0.040877163 0.000000000 
Par# 66488# T(  2,  3)( 18,  9)(  4,   2) | 0.225895278 0.225895278 0.225895278 0.000000000 
Par# 66489# T(  3,  3)( 18,  9)(  4,   2) | 0.368838090 0.368838090 0.368838090 0.000000000 
Par# 66490# T(  4,  3)( 18,  9)(  4,   2) | 0.488018103 0.488018103 0.488018103 0.000000000 
Par# 66491# T(  1,  4)( 18,  9)(  4,   2) | 0.084934188 0.084934188 0.084934188 0.000000000 
Par# 66492# T(  2,  4)( 18,  9)(  4,   2) | 0.084575081 0.084575081 0.084575081 0.000000000 
Par# 66493# T(  3,  4)( 18,  9)(  4,   2) | 0.175159445 0.175159445 0.175159445 0.000000000 
Par# 66494# T(  4,  4)( 18,  9)(  4,   2) | 0.238338766 0.238338766 0.238338766 0.000000000 
Par# 66495# T(  5,  5)( 18,  9)(  4,   2) | 1.000000000 1.000000000 1.000000000 0.000000000 
Par# 66496# T(  1,  1)( 19,  9)(  4,   2) | 0.665142321 0.665142321 0.665142321 0.000000000 
Par# 66497# T(  2,  1)( 19,  9)(  4,   2) | 0.366051439 0.366051439 0.366051439 0.000000000 
Par# 66498# T(  3,  1)( 19,  9)(  4,   2) | 0.150548036 0.150548036 0.150548036 0.000000000 
Par# 66499# T(  4,  1)( 19,  9)(  4,   2) | 0.113521618 0.113521618 0.113521618 0.000000000 
Par# 66500# T(  1,  2)( 19,  9)(  4,   2) | 0.209046328 0.209046328 0.209046328 0.000000000 
Par# 66501# T(  2,  2)( 19,  9)(  4,   2) | 0.323478202 0.323478202 0.323478202 0.000000000 
Par# 66502# T(  3,  2)( 19,  9)(  4,   2) | 0.305454429 0.305454429 0.305454429 0.000000000 
Par# 66503# T(  4,  2)( 19,  9)(  4,   2) | 0.160121513 0.160121513 0.160121513 0.000000000 
Par# 66504# T(  1,  3)( 19,  9)(  4,   2) | 0.040877163 0.040877163 0.040877163 0.000000000 
Par# 66505# T(  2,  3)( 19,  9)(  4,   2) | 0.225895278 0.225895278 0.225895278 0.000000000 
Par# 66506# T(  3,  3)( 19,  9)(  4,   2) | 0.368838090 0.368838090 0.368838090 0.000000000 
Par# 66507# T(  4,  3)( 19,  9)(  4,   2) | 0.488018103 0.488018103 0.488018103 0.000000000 
Par# 66508# T(  1,  4)( 19,  9)(  4,   2) | 0.084934188 0.084934188 0.084934188 0.000000000 
Par# 66509# T(  2,  4)( 19,  9)(  4,   2) | 0.084575081 0.084575081 0.084575081 0.000000000 
Par# 66510# T(  3,  4)( 19,  9)(  4,   2) | 0.175159445 0.175159445 0.175159445 0.000000000 
Par# 66511# T(  4,  4)( 19,  9)(  4,   2) | 0.238338766 0.238338766 0.238338766 0.000000000 
Par# 66512# T(  5,  5)( 19,  9)(  4,   2) | 1.000000000 1.000000000 1.000000000 0.000000000 
Par# 66513# T(  1,  1)( 20,  9)(  4,   2) | 0.665142321 0.665142321 0.665142321 0.000000000 
Par# 66514# T(  2,  1)( 20,  9)(  4,   2) | 0.366051439 0.366051439 0.366051439 0.000000000 
Par# 66515# T(  3,  1)( 20,  9)(  4,   2) | 0.150548036 0.150548036 0.150548036 0.000000000 
Par# 66516# T(  4,  1)( 20,  9)(  4,   2) | 0.113521618 0.113521618 0.113521618 0.000000000 
Par# 66517# T(  1,  2)( 20,  9)(  4,   2) | 0.209046328 0.209046328 0.209046328 0.000000000 
Par# 66518# T(  2,  2)( 20,  9)(  4,   2) | 0.323478202 0.323478202 0.323478202 0.000000000 
Par# 66519# T(  3,  2)( 20,  9)(  4,   2) | 0.305454429 0.305454429 0.305454429 0.000000000 
Par# 66520# T(  4,  2)( 20,  9)(  4,   2) | 0.160121513 0.160121513 0.160121513 0.000000000 
Par# 66521# T(  1,  3)( 20,  9)(  4,   2) | 0.040877163 0.040877163 0.040877163 0.000000000 
Par# 66522# T(  2,  3)( 20,  9)(  4,   2) | 0.225895278 0.225895278 0.225895278 0.000000000 
Par# 66523# T(  3,  3)( 20,  9)(  4,   2) | 0.368838090 0.368838090 0.368838090 0.000000000 
Par# 66524# T(  4,  3)( 20,  9)(  4,   2) | 0.488018103 0.488018103 0.488018103 0.000000000 
Par# 66525# T(  1,  4)( 20,  9)(  4,   2) | 0.084934188 0.084934188 0.084934188 0.000000000 
Par# 66526# T(  2,  4)( 20,  9)(  4,   2) | 0.084575081 0.084575081 0.084575081 0.000000000 
Par# 66527# T(  3,  4)( 20,  9)(  4,   2) | 0.175159445 0.175159445 0.175159445 0.000000000 
Par# 66528# T(  4,  4)( 20,  9)(  4,   2) | 0.238338766 0.238338766 0.238338766 0.000000000 
Par# 66529# T(  5,  5)( 20,  9)(  4,   2) | 1.000000000 1.000000000 1.000000000 0.000000000 
Par# 66530# T(  1,  1)( 21,  9)(  4,   2) | 0.665142321 0.665142321 0.665142321 0.000000000 
Par# 66531# T(  2,  1)( 21,  9)(  4,   2) | 0.366051439 0.366051439 0.366051439 0.000000000 
Par# 66532# T(  3,  1)( 21,  9)(  4,   2) | 0.150548036 0.150548036 0.150548036 0.000000000 
Par# 66533# T(  4,  1)( 21,  9)(  4,   2) | 0.113521618 0.113521618 0.113521618 0.000000000 
Par# 66534# T(  1,  2)( 21,  9)(  4,   2) | 0.209046328 0.209046328 0.209046328 0.000000000 
Par# 66535# T(  2,  2)( 21,  9)(  4,   2) | 0.323478202 0.323478202 0.323478202 0.000000000 
Par# 66536# T(  3,  2)( 21,  9)(  4,   2) | 0.305454429 0.305454429 0.305454429 0.000000000 
Par# 66537# T(  4,  2)( 21,  9)(  4,   2) | 0.160121513 0.160121513 0.160121513 0.000000000 
Par# 66538# T(  1,  3)( 21,  9)(  4,   2) | 0.040877163 0.040877163 0.040877163 0.000000000 
Par# 66539# T(  2,  3)( 21,  9)(  4,   2) | 0.225895278 0.225895278 0.225895278 0.000000000 
Par# 66540# T(  3,  3)( 21,  9)(  4,   2) | 0.368838090 0.368838090 0.368838090 0.000000000 
Par# 66541# T(  4,  3)( 21,  9)(  4,   2) | 0.488018103 0.488018103 0.488018103 0.000000000 
Par# 66542# T(  1,  4)( 21,  9)(  4,   2) | 0.084934188 0.084934188 0.084934188 0.000000000 
Par# 66543# T(  2,  4)( 21,  9)(  4,   2) | 0.084575081 0.084575081 0.084575081 0.000000000 
Par# 66544# T(  3,  4)( 21,  9)(  4,   2) | 0.175159445 0.175159445 0.175159445 0.000000000 
Par# 66545# T(  4,  4)( 21,  9)(  4,   2) | 0.238338766 0.238338766 0.238338766 0.000000000 
Par# 66546# T(  5,  5)( 21,  9)(  4,   2) | 1.000000000 1.000000000 1.000000000 0.000000000 
Par# 66547# T(  1,  1)( 22,  9)(  4,   2) | 0.665142321 0.665142321 0.665142321 0.000000000 
Par# 66548# T(  2,  1)( 22,  9)(  4,   2) | 0.366051439 0.366051439 0.366051439 0.000000000 
Par# 66549# T(  3,  1)( 22,  9)(  4,   2) | 0.150548036 0.150548036 0.150548036 0.000000000 
Par# 66550# T(  4,  1)( 22,  9)(  4,   2) | 0.113521618 0.113521618 0.113521618 0.000000000 
Par# 66551# T(  1,  2)( 22,  9)(  4,   2) | 0.209046328 0.209046328 0.209046328 0.000000000 
Par# 66552# T(  2,  2)( 22,  9)(  4,   2) | 0.323478202 0.323478202 0.323478202 0.000000000 
Par# 66553# T(  3,  2)( 22,  9)(  4,   2) | 0.305454429 0.305454429 0.305454429 0.000000000 
Par# 66554# T(  4,  2)( 22,  9)(  4,   2) | 0.160121513 0.160121513 0.160121513 0.000000000 
Par# 66555# T(  1,  3)( 22,  9)(  4,   2) | 0.040877163 0.040877163 0.040877163 0.000000000 
Par# 66556# T(  2,  3)( 22,  9)(  4,   2) | 0.225895278 0.225895278 0.225895278 0.000000000 
Par# 66557# T(  3,  3)( 22,  9)(  4,   2) | 0.368838090 0.368838090 0.368838090 0.000000000 
Par# 66558# T(  4,  3)( 22,  9)(  4,   2) | 0.488018103 0.488018103 0.488018103 0.000000000 
Par# 66559# T(  1,  4)( 22,  9)(  4,   2) | 0.084934188 0.084934188 0.084934188 0.000000000 
Par# 66560# T(  2,  4)( 22,  9)(  4,   2) | 0.084575081 0.084575081 0.084575081 0.000000000 
Par# 66561# T(  3,  4)( 22,  9)(  4,   2) | 0.175159445 0.175159445 0.175159445 0.000000000 
Par# 66562# T(  4,  4)( 22,  9)(  4,   2) | 0.238338766 0.238338766 0.238338766 0.000000000 
Par# 66563# T(  5,  5)( 22,  9)(  4,   2) | 1.000000000 1.000000000 1.000000000 0.000000000 
Par# 66564# T(  1,  1)( 23,  9)(  4,   2) | 0.665142321 0.665142321 0.665142321 0.000000000 
Par# 66565# T(  2,  1)( 23,  9)(  4,   2) | 0.366051439 0.366051439 0.366051439 0.000000000 
Par# 66566# T(  3,  1)( 23,  9)(  4,   2) | 0.150548036 0.150548036 0.150548036 0.000000000 
Par# 66567# T(  4,  1)( 23,  9)(  4,   2) | 0.113521618 0.113521618 0.113521618 0.000000000 
Par# 66568# T(  1,  2)( 23,  9)(  4,   2) | 0.209046328 0.209046328 0.209046328 0.000000000 
Par# 66569# T(  2,  2)( 23,  9)(  4,   2) | 0.323478202 0.323478202 0.323478202 0.000000000 
Par# 66570# T(  3,  2)( 23,  9)(  4,   2) | 0.305454429 0.305454429 0.305454429 0.000000000 
Par# 66571# T(  4,  2)( 23,  9)(  4,   2) | 0.160121513 0.160121513 0.160121513 0.000000000 
Par# 66572# T(  1,  3)( 23,  9)(  4,   2) | 0.040877163 0.040877163 0.040877163 0.000000000 
Par# 66573# T(  2,  3)( 23,  9)(  4,   2) | 0.225895278 0.225895278 0.225895278 0.000000000 
Par# 66574# T(  3,  3)( 23,  9)(  4,   2) | 0.368838090 0.368838090 0.368838090 0.000000000 
Par# 66575# T(  4,  3)( 23,  9)(  4,   2) | 0.488018103 0.488018103 0.488018103 0.000000000 
Par# 66576# T(  1,  4)( 23,  9)(  4,   2) | 0.084934188 0.084934188 0.084934188 0.000000000 
Par# 66577# T(  2,  4)( 23,  9)(  4,   2) | 0.084575081 0.084575081 0.084575081 0.000000000 
Par# 66578# T(  3,  4)( 23,  9)(  4,   2) | 0.175159445 0.175159445 0.175159445 0.000000000 
Par# 66579# T(  4,  4)( 23,  9)(  4,   2) | 0.238338766 0.238338766 0.238338766 0.000000000 
Par# 66580# T(  5,  5)( 23,  9)(  4,   2) | 1.000000000 1.000000000 1.000000000 0.000000000 
Par# 66581# T(  1,  1)( 24,  9)(  4,   2) | 0.665142321 0.665142321 0.665142321 0.000000000 
Par# 66582# T(  2,  1)( 24,  9)(  4,   2) | 0.366051439 0.366051439 0.366051439 0.000000000 
Par# 66583# T(  3,  1)( 24,  9)(  4,   2) | 0.150548036 0.150548036 0.150548036 0.000000000 
Par# 66584# T(  4,  1)( 24,  9)(  4,   2) | 0.113521618 0.113521618 0.113521618 0.000000000 
Par# 66585# T(  1,  2)( 24,  9)(  4,   2) | 0.209046328 0.209046328 0.209046328 0.000000000 
Par# 66586# T(  2,  2)( 24,  9)(  4,   2) | 0.323478202 0.323478202 0.323478202 0.000000000 
Par# 66587# T(  3,  2)( 24,  9)(  4,   2) | 0.305454429 0.305454429 0.305454429 0.000000000 
Par# 66588# T(  4,  2)( 24,  9)(  4,   2) | 0.160121513 0.160121513 0.160121513 0.000000000 
Par# 66589# T(  1,  3)( 24,  9)(  4,   2) | 0.040877163 0.040877163 0.040877163 0.000000000 
Par# 66590# T(  2,  3)( 24,  9)(  4,   2) | 0.225895278 0.225895278 0.225895278 0.000000000 
Par# 66591# T(  3,  3)( 24,  9)(  4,   2) | 0.368838090 0.368838090 0.368838090 0.000000000 
Par# 66592# T(  4,  3)( 24,  9)(  4,   2) | 0.488018103 0.488018103 0.488018103 0.000000000 
Par# 66593# T(  1,  4)( 24,  9)(  4,   2) | 0.084934188 0.084934188 0.084934188 0.000000000 
Par# 66594# T(  2,  4)( 24,  9)(  4,   2) | 0.084575081 0.084575081 0.084575081 0.000000000 
Par# 66595# T(  3,  4)( 24,  9)(  4,   2) | 0.175159445 0.175159445 0.175159445 0.000000000 
Par# 66596# T(  4,  4)( 24,  9)(  4,   2) | 0.238338766 0.238338766 0.238338766 0.000000000 
Par# 66597# T(  5,  5)( 24,  9)(  4,   2) | 1.000000000 1.000000000 1.000000000 0.000000000 
Par# 66598# T(  1,  1)( 25,  9)(  4,   2) | 0.665142321 0.665142321 0.665142321 0.000000000 
Par# 66599# T(  2,  1)( 25,  9)(  4,   2) | 0.366051439 0.366051439 0.366051439 0.000000000 
Par# 66600# T(  3,  1)( 25,  9)(  4,   2) | 0.150548036 0.150548036 0.150548036 0.000000000 
Par# 66601# T(  4,  1)( 25,  9)(  4,   2) | 0.113521618 0.113521618 0.113521618 0.000000000 
Par# 66602# T(  1,  2)( 25,  9)(  4,   2) | 0.209046328 0.209046328 0.209046328 0.000000000 
Par# 66603# T(  2,  2)( 25,  9)(  4,   2) | 0.323478202 0.323478202 0.323478202 0.000000000 
Par# 66604# T(  3,  2)( 25,  9)(  4,   2) | 0.305454429 0.305454429 0.305454429 0.000000000 
Par# 66605# T(  4,  2)( 25,  9)(  4,   2) | 0.160121513 0.160121513 0.160121513 0.000000000 
Par# 66606# T(  1,  3)( 25,  9)(  4,   2) | 0.040877163 0.040877163 0.040877163 0.000000000 
Par# 66607# T(  2,  3)( 25,  9)(  4,   2) | 0.225895278 0.225895278 0.225895278 0.000000000 
Par# 66608# T(  3,  3)( 25,  9)(  4,   2) | 0.368838090 0.368838090 0.368838090 0.000000000 
Par# 66609# T(  4,  3)( 25,  9)(  4,   2) | 0.488018103 0.488018103 0.488018103 0.000000000 
Par# 66610# T(  1,  4)( 25,  9)(  4,   2) | 0.084934188 0.084934188 0.084934188 0.000000000 
Par# 66611# T(  2,  4)( 25,  9)(  4,   2) | 0.084575081 0.084575081 0.084575081 0.000000000 
Par# 66612# T(  3,  4)( 25,  9)(  4,   2) | 0.175159445 0.175159445 0.175159445 0.000000000 
Par# 66613# T(  4,  4)( 25,  9)(  4,   2) | 0.238338766 0.238338766 0.238338766 0.000000000 
Par# 66614# T(  5,  5)( 25,  9)(  4,   2) | 1.000000000 1.000000000 1.000000000 0.000000000 
Par# 66615# T(  1,  1)( 26,  9)(  4,   2) | 0.665142321 0.665142321 0.665142321 0.000000000 
Par# 66616# T(  2,  1)( 26,  9)(  4,   2) | 0.366051439 0.366051439 0.366051439 0.000000000 
Par# 66617# T(  3,  1)( 26,  9)(  4,   2) | 0.150548036 0.150548036 0.150548036 0.000000000 
Par# 66618# T(  4,  1)( 26,  9)(  4,   2) | 0.113521618 0.113521618 0.113521618 0.000000000 
Par# 66619# T(  1,  2)( 26,  9)(  4,   2) | 0.209046328 0.209046328 0.209046328 0.000000000 
Par# 66620# T(  2,  2)( 26,  9)(  4,   2) | 0.323478202 0.323478202 0.323478202 0.000000000 
Par# 66621# T(  3,  2)( 26,  9)(  4,   2) | 0.305454429 0.305454429 0.305454429 0.000000000 
Par# 66622# T(  4,  2)( 26,  9)(  4,   2) | 0.160121513 0.160121513 0.160121513 0.000000000 
Par# 66623# T(  1,  3)( 26,  9)(  4,   2) | 0.040877163 0.040877163 0.040877163 0.000000000 
Par# 66624# T(  2,  3)( 26,  9)(  4,   2) | 0.225895278 0.225895278 0.225895278 0.000000000 
Par# 66625# T(  3,  3)( 26,  9)(  4,   2) | 0.368838090 0.368838090 0.368838090 0.000000000 
Par# 66626# T(  4,  3)( 26,  9)(  4,   2) | 0.488018103 0.488018103 0.488018103 0.000000000 
Par# 66627# T(  1,  4)( 26,  9)(  4,   2) | 0.084934188 0.084934188 0.084934188 0.000000000 
Par# 66628# T(  2,  4)( 26,  9)(  4,   2) | 0.084575081 0.084575081 0.084575081 0.000000000 
Par# 66629# T(  3,  4)( 26,  9)(  4,   2) | 0.175159445 0.175159445 0.175159445 0.000000000 
Par# 66630# T(  4,  4)( 26,  9)(  4,   2) | 0.238338766 0.238338766 0.238338766 0.000000000 
Par# 66631# T(  5,  5)( 26,  9)(  4,   2) | 1.000000000 1.000000000 1.000000000 0.000000000 
Par# 66632# T(  1,  1)( 27,  9)(  4,   2) | 0.665142321 0.665142321 0.665142321 0.000000000 
Par# 66633# T(  2,  1)( 27,  9)(  4,   2) | 0.366051439 0.366051439 0.366051439 0.000000000 
Par# 66634# T(  3,  1)( 27,  9)(  4,   2) | 0.150548036 0.150548036 0.150548036 0.000000000 
Par# 66635# T(  4,  1)( 27,  9)(  4,   2) | 0.113521618 0.113521618 0.113521618 0.000000000 
Par# 66636# T(  1,  2)( 27,  9)(  4,   2) | 0.209046328 0.209046328 0.209046328 0.000000000 
Par# 66637# T(  2,  2)( 27,  9)(  4,   2) | 0.323478202 0.323478202 0.323478202 0.000000000 
Par# 66638# T(  3,  2)( 27,  9)(  4,   2) | 0.305454429 0.305454429 0.305454429 0.000000000 
Par# 66639# T(  4,  2)( 27,  9)(  4,   2) | 0.160121513 0.160121513 0.160121513 0.000000000 
Par# 66640# T(  1,  3)( 27,  9)(  4,   2) | 0.040877163 0.040877163 0.040877163 0.000000000 
Par# 66641# T(  2,  3)( 27,  9)(  4,   2) | 0.225895278 0.225895278 0.225895278 0.000000000 
Par# 66642# T(  3,  3)( 27,  9)(  4,   2) | 0.368838090 0.368838090 0.368838090 0.000000000 
Par# 66643# T(  4,  3)( 27,  9)(  4,   2) | 0.488018103 0.488018103 0.488018103 0.000000000 
Par# 66644# T(  1,  4)( 27,  9)(  4,   2) | 0.084934188 0.084934188 0.084934188 0.000000000 
Par# 66645# T(  2,  4)( 27,  9)(  4,   2) | 0.084575081 0.084575081 0.084575081 0.000000000 
Par# 66646# T(  3,  4)( 27,  9)(  4,   2) | 0.175159445 0.175159445 0.175159445 0.000000000 
Par# 66647# T(  4,  4)( 27,  9)(  4,   2) | 0.238338766 0.238338766 0.238338766 0.000000000 
Par# 66648# T(  5,  5)( 27,  9)(  4,   2) | 1.000000000 1.000000000 1.000000000 0.000000000 
Par# 66649# T(  1,  1)( 28,  9)(  4,   2) | 0.665142321 0.665142321 0.665142321 0.000000000 
Par# 66650# T(  2,  1)( 28,  9)(  4,   2) | 0.366051439 0.366051439 0.366051439 0.000000000 
Par# 66651# T(  3,  1)( 28,  9)(  4,   2) | 0.150548036 0.150548036 0.150548036 0.000000000 
Par# 66652# T(  4,  1)( 28,  9)(  4,   2) | 0.113521618 0.113521618 0.113521618 0.000000000 
Par# 66653# T(  1,  2)( 28,  9)(  4,   2) | 0.209046328 0.209046328 0.209046328 0.000000000 
Par# 66654# T(  2,  2)( 28,  9)(  4,   2) | 0.323478202 0.323478202 0.323478202 0.000000000 
Par# 66655# T(  3,  2)( 28,  9)(  4,   2) | 0.305454429 0.305454429 0.305454429 0.000000000 
Par# 66656# T(  4,  2)( 28,  9)(  4,   2) | 0.160121513 0.160121513 0.160121513 0.000000000 
Par# 66657# T(  1,  3)( 28,  9)(  4,   2) | 0.040877163 0.040877163 0.040877163 0.000000000 
Par# 66658# T(  2,  3)( 28,  9)(  4,   2) | 0.225895278 0.225895278 0.225895278 0.000000000 
Par# 66659# T(  3,  3)( 28,  9)(  4,   2) | 0.368838090 0.368838090 0.368838090 0.000000000 
Par# 66660# T(  4,  3)( 28,  9)(  4,   2) | 0.488018103 0.488018103 0.488018103 0.000000000 
Par# 66661# T(  1,  4)( 28,  9)(  4,   2) | 0.084934188 0.084934188 0.084934188 0.000000000 
Par# 66662# T(  2,  4)( 28,  9)(  4,   2) | 0.084575081 0.084575081 0.084575081 0.000000000 
Par# 66663# T(  3,  4)( 28,  9)(  4,   2) | 0.175159445 0.175159445 0.175159445 0.000000000 
Par# 66664# T(  4,  4)( 28,  9)(  4,   2) | 0.238338766 0.238338766 0.238338766 0.000000000 
Par# 66665# T(  5,  5)( 28,  9)(  4,   2) | 1.000000000 1.000000000 1.000000000 0.000000000 
Par# 66666# T(  1,  1)( 29,  9)(  4,   2) | 0.665142321 0.665142321 0.665142321 0.000000000 
Par# 66667# T(  2,  1)( 29,  9)(  4,   2) | 0.366051439 0.366051439 0.366051439 0.000000000 
Par# 66668# T(  3,  1)( 29,  9)(  4,   2) | 0.150548036 0.150548036 0.150548036 0.000000000 
Par# 66669# T(  4,  1)( 29,  9)(  4,   2) | 0.113521618 0.113521618 0.113521618 0.000000000 
Par# 66670# T(  1,  2)( 29,  9)(  4,   2) | 0.209046328 0.209046328 0.209046328 0.000000000 
Par# 66671# T(  2,  2)( 29,  9)(  4,   2) | 0.323478202 0.323478202 0.323478202 0.000000000 
Par# 66672# T(  3,  2)( 29,  9)(  4,   2) | 0.305454429 0.305454429 0.305454429 0.000000000 
Par# 66673# T(  4,  2)( 29,  9)(  4,   2) | 0.160121513 0.160121513 0.160121513 0.000000000 
Par# 66674# T(  1,  3)( 29,  9)(  4,   2) | 0.040877163 0.040877163 0.040877163 0.000000000 
Par# 66675# T(  2,  3)( 29,  9)(  4,   2) | 0.225895278 0.225895278 0.225895278 0.000000000 
Par# 66676# T(  3,  3)( 29,  9)(  4,   2) | 0.368838090 0.368838090 0.368838090 0.000000000 
Par# 66677# T(  4,  3)( 29,  9)(  4,   2) | 0.488018103 0.488018103 0.488018103 0.000000000 
Par# 66678# T(  1,  4)( 29,  9)(  4,   2) | 0.084934188 0.084934188 0.084934188 0.000000000 
Par# 66679# T(  2,  4)( 29,  9)(  4,   2) | 0.084575081 0.084575081 0.084575081 0.000000000 
Par# 66680# T(  3,  4)( 29,  9)(  4,   2) | 0.175159445 0.175159445 0.175159445 0.000000000 
Par# 66681# T(  4,  4)( 29,  9)(  4,   2) | 0.238338766 0.238338766 0.238338766 0.000000000 
Par# 66682# T(  5,  5)( 29,  9)(  4,   2) | 1.000000000 1.000000000 1.000000000 0.000000000 
Par# 66683# T(  1,  1)( 30,  9)(  4,   2) | 0.665142321 0.665142321 0.665142321 0.000000000 
Par# 66684# T(  2,  1)( 30,  9)(  4,   2) | 0.366051439 0.366051439 0.366051439 0.000000000 
Par# 66685# T(  3,  1)( 30,  9)(  4,   2) | 0.150548036 0.150548036 0.150548036 0.000000000 
Par# 66686# T(  4,  1)( 30,  9)(  4,   2) | 0.113521618 0.113521618 0.113521618 0.000000000 
Par# 66687# T(  1,  2)( 30,  9)(  4,   2) | 0.209046328 0.209046328 0.209046328 0.000000000 
Par# 66688# T(  2,  2)( 30,  9)(  4,   2) | 0.323478202 0.323478202 0.323478202 0.000000000 
Par# 66689# T(  3,  2)( 30,  9)(  4,   2) | 0.305454429 0.305454429 0.305454429 0.000000000 
Par# 66690# T(  4,  2)( 30,  9)(  4,   2) | 0.160121513 0.160121513 0.160121513 0.000000000 
Par# 66691# T(  1,  3)( 30,  9)(  4,   2) | 0.040877163 0.040877163 0.040877163 0.000000000 
Par# 66692# T(  2,  3)( 30,  9)(  4,   2) | 0.225895278 0.225895278 0.225895278 0.000000000 
Par# 66693# T(  3,  3)( 30,  9)(  4,   2) | 0.368838090 0.368838090 0.368838090 0.000000000 
Par# 66694# T(  4,  3)( 30,  9)(  4,   2) | 0.488018103 0.488018103 0.488018103 0.000000000 
Par# 66695# T(  1,  4)( 30,  9)(  4,   2) | 0.084934188 0.084934188 0.084934188 0.000000000 
Par# 66696# T(  2,  4)( 30,  9)(  4,   2) | 0.084575081 0.084575081 0.084575081 0.000000000 
Par# 66697# T(  3,  4)( 30,  9)(  4,   2) | 0.175159445 0.175159445 0.175159445 0.000000000 
Par# 66698# T(  4,  4)( 30,  9)(  4,   2) | 0.238338766 0.238338766 0.238338766 0.000000000 
Par# 66699# T(  5,  5)( 30,  9)(  4,   2) | 1.000000000 1.000000000 1.000000000 0.000000000 
Par# 66700# T(  1,  1)( 31,  9)(  4,   2) | 0.665142321 0.665142321 0.665142321 0.000000000 
Par# 66701# T(  2,  1)( 31,  9)(  4,   2) | 0.366051439 0.366051439 0.366051439 0.000000000 
Par# 66702# T(  3,  1)( 31,  9)(  4,   2) | 0.150548036 0.150548036 0.150548036 0.000000000 
Par# 66703# T(  4,  1)( 31,  9)(  4,   2) | 0.113521618 0.113521618 0.113521618 0.000000000 
Par# 66704# T(  1,  2)( 31,  9)(  4,   2) | 0.209046328 0.209046328 0.209046328 0.000000000 
Par# 66705# T(  2,  2)( 31,  9)(  4,   2) | 0.323478202 0.323478202 0.323478202 0.000000000 
Par# 66706# T(  3,  2)( 31,  9)(  4,   2) | 0.305454429 0.305454429 0.305454429 0.000000000 
Par# 66707# T(  4,  2)( 31,  9)(  4,   2) | 0.160121513 0.160121513 0.160121513 0.000000000 
Par# 66708# T(  1,  3)( 31,  9)(  4,   2) | 0.040877163 0.040877163 0.040877163 0.000000000 
Par# 66709# T(  2,  3)( 31,  9)(  4,   2) | 0.225895278 0.225895278 0.225895278 0.000000000 
Par# 66710# T(  3,  3)( 31,  9)(  4,   2) | 0.368838090 0.368838090 0.368838090 0.000000000 
Par# 66711# T(  4,  3)( 31,  9)(  4,   2) | 0.488018103 0.488018103 0.488018103 0.000000000 
Par# 66712# T(  1,  4)( 31,  9)(  4,   2) | 0.084934188 0.084934188 0.084934188 0.000000000 
Par# 66713# T(  2,  4)( 31,  9)(  4,   2) | 0.084575081 0.084575081 0.084575081 0.000000000 
Par# 66714# T(  3,  4)( 31,  9)(  4,   2) | 0.175159445 0.175159445 0.175159445 0.000000000 
Par# 66715# T(  4,  4)( 31,  9)(  4,   2) | 0.238338766 0.238338766 0.238338766 0.000000000 
Par# 66716# T(  5,  5)( 31,  9)(  4,   2) | 1.000000000 1.000000000 1.000000000 0.000000000 
Par# 66717# T(  1,  1)( 32,  9)(  4,   2) | 0.665142321 0.665142321 0.665142321 0.000000000 
Par# 66718# T(  2,  1)( 32,  9)(  4,   2) | 0.366051439 0.366051439 0.366051439 0.000000000 
Par# 66719# T(  3,  1)( 32,  9)(  4,   2) | 0.150548036 0.150548036 0.150548036 0.000000000 
Par# 66720# T(  4,  1)( 32,  9)(  4,   2) | 0.113521618 0.113521618 0.113521618 0.000000000 
Par# 66721# T(  1,  2)( 32,  9)(  4,   2) | 0.209046328 0.209046328 0.209046328 0.000000000 
Par# 66722# T(  2,  2)( 32,  9)(  4,   2) | 0.323478202 0.323478202 0.323478202 0.000000000 
Par# 66723# T(  3,  2)( 32,  9)(  4,   2) | 0.305454429 0.305454429 0.305454429 0.000000000 
Par# 66724# T(  4,  2)( 32,  9)(  4,   2) | 0.160121513 0.160121513 0.160121513 0.000000000 
Par# 66725# T(  1,  3)( 32,  9)(  4,   2) | 0.040877163 0.040877163 0.040877163 0.000000000 
Par# 66726# T(  2,  3)( 32,  9)(  4,   2) | 0.225895278 0.225895278 0.225895278 0.000000000 
Par# 66727# T(  3,  3)( 32,  9)(  4,   2) | 0.368838090 0.368838090 0.368838090 0.000000000 
Par# 66728# T(  4,  3)( 32,  9)(  4,   2) | 0.488018103 0.488018103 0.488018103 0.000000000 
Par# 66729# T(  1,  4)( 32,  9)(  4,   2) | 0.084934188 0.084934188 0.084934188 0.000000000 
Par# 66730# T(  2,  4)( 32,  9)(  4,   2) | 0.084575081 0.084575081 0.084575081 0.000000000 
Par# 66731# T(  3,  4)( 32,  9)(  4,   2) | 0.175159445 0.175159445 0.175159445 0.000000000 
Par# 66732# T(  4,  4)( 32,  9)(  4,   2) | 0.238338766 0.238338766 0.238338766 0.000000000 
Par# 66733# T(  5,  5)( 32,  9)(  4,   2) | 1.000000000 1.000000000 1.000000000 0.000000000 
Par# 66734# T(  1,  1)( 33,  9)(  4,   2) | 0.665142321 0.665142321 0.665142321 0.000000000 
Par# 66735# T(  2,  1)( 33,  9)(  4,   2) | 0.366051439 0.366051439 0.366051439 0.000000000 
Par# 66736# T(  3,  1)( 33,  9)(  4,   2) | 0.150548036 0.150548036 0.150548036 0.000000000 
Par# 66737# T(  4,  1)( 33,  9)(  4,   2) | 0.113521618 0.113521618 0.113521618 0.000000000 
Par# 66738# T(  1,  2)( 33,  9)(  4,   2) | 0.209046328 0.209046328 0.209046328 0.000000000 
Par# 66739# T(  2,  2)( 33,  9)(  4,   2) | 0.323478202 0.323478202 0.323478202 0.000000000 
Par# 66740# T(  3,  2)( 33,  9)(  4,   2) | 0.305454429 0.305454429 0.305454429 0.000000000 
Par# 66741# T(  4,  2)( 33,  9)(  4,   2) | 0.160121513 0.160121513 0.160121513 0.000000000 
Par# 66742# T(  1,  3)( 33,  9)(  4,   2) | 0.040877163 0.040877163 0.040877163 0.000000000 
Par# 66743# T(  2,  3)( 33,  9)(  4,   2) | 0.225895278 0.225895278 0.225895278 0.000000000 
Par# 66744# T(  3,  3)( 33,  9)(  4,   2) | 0.368838090 0.368838090 0.368838090 0.000000000 
Par# 66745# T(  4,  3)( 33,  9)(  4,   2) | 0.488018103 0.488018103 0.488018103 0.000000000 
Par# 66746# T(  1,  4)( 33,  9)(  4,   2) | 0.084934188 0.084934188 0.084934188 0.000000000 
Par# 66747# T(  2,  4)( 33,  9)(  4,   2) | 0.084575081 0.084575081 0.084575081 0.000000000 
Par# 66748# T(  3,  4)( 33,  9)(  4,   2) | 0.175159445 0.175159445 0.175159445 0.000000000 
Par# 66749# T(  4,  4)( 33,  9)(  4,   2) | 0.238338766 0.238338766 0.238338766 0.000000000 
Par# 66750# T(  5,  5)( 33,  9)(  4,   2) | 1.000000000 1.000000000 1.000000000 0.000000000 
Par# 66751# T(  1,  1)( 34,  9)(  4,   2) | 0.665142321 0.665142321 0.665142321 0.000000000 
Par# 66752# T(  2,  1)( 34,  9)(  4,   2) | 0.366051439 0.366051439 0.366051439 0.000000000 
Par# 66753# T(  3,  1)( 34,  9)(  4,   2) | 0.150548036 0.150548036 0.150548036 0.000000000 
Par# 66754# T(  4,  1)( 34,  9)(  4,   2) | 0.113521618 0.113521618 0.113521618 0.000000000 
Par# 66755# T(  1,  2)( 34,  9)(  4,   2) | 0.209046328 0.209046328 0.209046328 0.000000000 
Par# 66756# T(  2,  2)( 34,  9)(  4,   2) | 0.323478202 0.323478202 0.323478202 0.000000000 
Par# 66757# T(  3,  2)( 34,  9)(  4,   2) | 0.305454429 0.305454429 0.305454429 0.000000000 
Par# 66758# T(  4,  2)( 34,  9)(  4,   2) | 0.160121513 0.160121513 0.160121513 0.000000000 
Par# 66759# T(  1,  3)( 34,  9)(  4,   2) | 0.040877163 0.040877163 0.040877163 0.000000000 
Par# 66760# T(  2,  3)( 34,  9)(  4,   2) | 0.225895278 0.225895278 0.225895278 0.000000000 
Par# 66761# T(  3,  3)( 34,  9)(  4,   2) | 0.368838090 0.368838090 0.368838090 0.000000000 
Par# 66762# T(  4,  3)( 34,  9)(  4,   2) | 0.488018103 0.488018103 0.488018103 0.000000000 
Par# 66763# T(  1,  4)( 34,  9)(  4,   2) | 0.084934188 0.084934188 0.084934188 0.000000000 
Par# 66764# T(  2,  4)( 34,  9)(  4,   2) | 0.084575081 0.084575081 0.084575081 0.000000000 
Par# 66765# T(  3,  4)( 34,  9)(  4,   2) | 0.175159445 0.175159445 0.175159445 0.000000000 
Par# 66766# T(  4,  4)( 34,  9)(  4,   2) | 0.238338766 0.238338766 0.238338766 0.000000000 
Par# 66767# T(  5,  5)( 34,  9)(  4,   2) | 1.000000000 1.000000000 1.000000000 0.000000000 
Par# 66768# T(  1,  1)( 35,  9)(  4,   2) | 0.665142321 0.665142321 0.665142321 0.000000000 
Par# 66769# T(  2,  1)( 35,  9)(  4,   2) | 0.366051439 0.366051439 0.366051439 0.000000000 
Par# 66770# T(  3,  1)( 35,  9)(  4,   2) | 0.150548036 0.150548036 0.150548036 0.000000000 
Par# 66771# T(  4,  1)( 35,  9)(  4,   2) | 0.113521618 0.113521618 0.113521618 0.000000000 
Par# 66772# T(  1,  2)( 35,  9)(  4,   2) | 0.209046328 0.209046328 0.209046328 0.000000000 
Par# 66773# T(  2,  2)( 35,  9)(  4,   2) | 0.323478202 0.323478202 0.323478202 0.000000000 
Par# 66774# T(  3,  2)( 35,  9)(  4,   2) | 0.305454429 0.305454429 0.305454429 0.000000000 
Par# 66775# T(  4,  2)( 35,  9)(  4,   2) | 0.160121513 0.160121513 0.160121513 0.000000000 
Par# 66776# T(  1,  3)( 35,  9)(  4,   2) | 0.040877163 0.040877163 0.040877163 0.000000000 
Par# 66777# T(  2,  3)( 35,  9)(  4,   2) | 0.225895278 0.225895278 0.225895278 0.000000000 
Par# 66778# T(  3,  3)( 35,  9)(  4,   2) | 0.368838090 0.368838090 0.368838090 0.000000000 
Par# 66779# T(  4,  3)( 35,  9)(  4,   2) | 0.488018103 0.488018103 0.488018103 0.000000000 
Par# 66780# T(  1,  4)( 35,  9)(  4,   2) | 0.084934188 0.084934188 0.084934188 0.000000000 
Par# 66781# T(  2,  4)( 35,  9)(  4,   2) | 0.084575081 0.084575081 0.084575081 0.000000000 
Par# 66782# T(  3,  4)( 35,  9)(  4,   2) | 0.175159445 0.175159445 0.175159445 0.000000000 
Par# 66783# T(  4,  4)( 35,  9)(  4,   2) | 0.238338766 0.238338766 0.238338766 0.000000000 
Par# 66784# T(  5,  5)( 35,  9)(  4,   2) | 1.000000000 1.000000000 1.000000000 0.000000000 
Par# 66785# T(  1,  1)( 36,  9)(  4,   2) | 0.665142321 0.665142321 0.665142321 0.000000000 
Par# 66786# T(  2,  1)( 36,  9)(  4,   2) | 0.366051439 0.366051439 0.366051439 0.000000000 
Par# 66787# T(  3,  1)( 36,  9)(  4,   2) | 0.150548036 0.150548036 0.150548036 0.000000000 
Par# 66788# T(  4,  1)( 36,  9)(  4,   2) | 0.113521618 0.113521618 0.113521618 0.000000000 
Par# 66789# T(  1,  2)( 36,  9)(  4,   2) | 0.209046328 0.209046328 0.209046328 0.000000000 
Par# 66790# T(  2,  2)( 36,  9)(  4,   2) | 0.323478202 0.323478202 0.323478202 0.000000000 
Par# 66791# T(  3,  2)( 36,  9)(  4,   2) | 0.305454429 0.305454429 0.305454429 0.000000000 
Par# 66792# T(  4,  2)( 36,  9)(  4,   2) | 0.160121513 0.160121513 0.160121513 0.000000000 
Par# 66793# T(  1,  3)( 36,  9)(  4,   2) | 0.040877163 0.040877163 0.040877163 0.000000000 
Par# 66794# T(  2,  3)( 36,  9)(  4,   2) | 0.225895278 0.225895278 0.225895278 0.000000000 
Par# 66795# T(  3,  3)( 36,  9)(  4,   2) | 0.368838090 0.368838090 0.368838090 0.000000000 
Par# 66796# T(  4,  3)( 36,  9)(  4,   2) | 0.488018103 0.488018103 0.488018103 0.000000000 
Par# 66797# T(  1,  4)( 36,  9)(  4,   2) | 0.084934188 0.084934188 0.084934188 0.000000000 
Par# 66798# T(  2,  4)( 36,  9)(  4,   2) | 0.084575081 0.084575081 0.084575081 0.000000000 
Par# 66799# T(  3,  4)( 36,  9)(  4,   2) | 0.175159445 0.175159445 0.175159445 0.000000000 
Par# 66800# T(  4,  4)( 36,  9)(  4,   2) | 0.238338766 0.238338766 0.238338766 0.000000000 
Par# 66801# T(  5,  5)( 36,  9)(  4,   2) | 1.000000000 1.000000000 1.000000000 0.000000000 
Par# 66802# T(  1,  1)( 37,  9)(  4,   2) | 0.665142321 0.665142321 0.665142321 0.000000000 
Par# 66803# T(  2,  1)( 37,  9)(  4,   2) | 0.366051439 0.366051439 0.366051439 0.000000000 
Par# 66804# T(  3,  1)( 37,  9)(  4,   2) | 0.150548036 0.150548036 0.150548036 0.000000000 
Par# 66805# T(  4,  1)( 37,  9)(  4,   2) | 0.113521618 0.113521618 0.113521618 0.000000000 
Par# 66806# T(  1,  2)( 37,  9)(  4,   2) | 0.209046328 0.209046328 0.209046328 0.000000000 
Par# 66807# T(  2,  2)( 37,  9)(  4,   2) | 0.323478202 0.323478202 0.323478202 0.000000000 
Par# 66808# T(  3,  2)( 37,  9)(  4,   2) | 0.305454429 0.305454429 0.305454429 0.000000000 
Par# 66809# T(  4,  2)( 37,  9)(  4,   2) | 0.160121513 0.160121513 0.160121513 0.000000000 
Par# 66810# T(  1,  3)( 37,  9)(  4,   2) | 0.040877163 0.040877163 0.040877163 0.000000000 
Par# 66811# T(  2,  3)( 37,  9)(  4,   2) | 0.225895278 0.225895278 0.225895278 0.000000000 
Par# 66812# T(  3,  3)( 37,  9)(  4,   2) | 0.368838090 0.368838090 0.368838090 0.000000000 
Par# 66813# T(  4,  3)( 37,  9)(  4,   2) | 0.488018103 0.488018103 0.488018103 0.000000000 
Par# 66814# T(  1,  4)( 37,  9)(  4,   2) | 0.084934188 0.084934188 0.084934188 0.000000000 
Par# 66815# T(  2,  4)( 37,  9)(  4,   2) | 0.084575081 0.084575081 0.084575081 0.000000000 
Par# 66816# T(  3,  4)( 37,  9)(  4,   2) | 0.175159445 0.175159445 0.175159445 0.000000000 
Par# 66817# T(  4,  4)( 37,  9)(  4,   2) | 0.238338766 0.238338766 0.238338766 0.000000000 
Par# 66818# T(  5,  5)( 37,  9)(  4,   2) | 1.000000000 1.000000000 1.000000000 0.000000000 
Par# 66819# T(  1,  1)( 10, 10)(  4,   2) | 0.665142321 0.665142321 0.665142321 0.000000000 
Par# 66820# T(  2,  1)( 10, 10)(  4,   2) | 0.366051439 0.366051439 0.366051439 0.000000000 
Par# 66821# T(  3,  1)( 10, 10)(  4,   2) | 0.150548036 0.150548036 0.150548036 0.000000000 
Par# 66822# T(  4,  1)( 10, 10)(  4,   2) | 0.113521618 0.113521618 0.113521618 0.000000000 
Par# 66823# T(  1,  2)( 10, 10)(  4,   2) | 0.209046328 0.209046328 0.209046328 0.000000000 
Par# 66824# T(  2,  2)( 10, 10)(  4,   2) | 0.323478202 0.323478202 0.323478202 0.000000000 
Par# 66825# T(  3,  2)( 10, 10)(  4,   2) | 0.305454429 0.305454429 0.305454429 0.000000000 
Par# 66826# T(  4,  2)( 10, 10)(  4,   2) | 0.160121513 0.160121513 0.160121513 0.000000000 
Par# 66827# T(  1,  3)( 10, 10)(  4,   2) | 0.040877163 0.040877163 0.040877163 0.000000000 
Par# 66828# T(  2,  3)( 10, 10)(  4,   2) | 0.225895278 0.225895278 0.225895278 0.000000000 
Par# 66829# T(  3,  3)( 10, 10)(  4,   2) | 0.368838090 0.368838090 0.368838090 0.000000000 
Par# 66830# T(  4,  3)( 10, 10)(  4,   2) | 0.488018103 0.488018103 0.488018103 0.000000000 
Par# 66831# T(  1,  4)( 10, 10)(  4,   2) | 0.084934188 0.084934188 0.084934188 0.000000000 
Par# 66832# T(  2,  4)( 10, 10)(  4,   2) | 0.084575081 0.084575081 0.084575081 0.000000000 
Par# 66833# T(  3,  4)( 10, 10)(  4,   2) | 0.175159445 0.175159445 0.175159445 0.000000000 
Par# 66834# T(  4,  4)( 10, 10)(  4,   2) | 0.238338766 0.238338766 0.238338766 0.000000000 
Par# 66835# T(  5,  5)( 10, 10)(  4,   2) | 1.000000000 1.000000000 1.000000000 0.000000000 
Par# 66836# T(  1,  1)( 11, 10)(  4,   2) | 0.665142321 0.665142321 0.665142321 0.000000000 
Par# 66837# T(  2,  1)( 11, 10)(  4,   2) | 0.366051439 0.366051439 0.366051439 0.000000000 
Par# 66838# T(  3,  1)( 11, 10)(  4,   2) | 0.150548036 0.150548036 0.150548036 0.000000000 
Par# 66839# T(  4,  1)( 11, 10)(  4,   2) | 0.113521618 0.113521618 0.113521618 0.000000000 
Par# 66840# T(  1,  2)( 11, 10)(  4,   2) | 0.209046328 0.209046328 0.209046328 0.000000000 
Par# 66841# T(  2,  2)( 11, 10)(  4,   2) | 0.323478202 0.323478202 0.323478202 0.000000000 
Par# 66842# T(  3,  2)( 11, 10)(  4,   2) | 0.305454429 0.305454429 0.305454429 0.000000000 
Par# 66843# T(  4,  2)( 11, 10)(  4,   2) | 0.160121513 0.160121513 0.160121513 0.000000000 
Par# 66844# T(  1,  3)( 11, 10)(  4,   2) | 0.040877163 0.040877163 0.040877163 0.000000000 
Par# 66845# T(  2,  3)( 11, 10)(  4,   2) | 0.225895278 0.225895278 0.225895278 0.000000000 
Par# 66846# T(  3,  3)( 11, 10)(  4,   2) | 0.368838090 0.368838090 0.368838090 0.000000000 
Par# 66847# T(  4,  3)( 11, 10)(  4,   2) | 0.488018103 0.488018103 0.488018103 0.000000000 
Par# 66848# T(  1,  4)( 11, 10)(  4,   2) | 0.084934188 0.084934188 0.084934188 0.000000000 
Par# 66849# T(  2,  4)( 11, 10)(  4,   2) | 0.084575081 0.084575081 0.084575081 0.000000000 
Par# 66850# T(  3,  4)( 11, 10)(  4,   2) | 0.175159445 0.175159445 0.175159445 0.000000000 
Par# 66851# T(  4,  4)( 11, 10)(  4,   2) | 0.238338766 0.238338766 0.238338766 0.000000000 
Par# 66852# T(  5,  5)( 11, 10)(  4,   2) | 1.000000000 1.000000000 1.000000000 0.000000000 
Par# 66853# T(  1,  1)( 12, 10)(  4,   2) | 0.665142321 0.665142321 0.665142321 0.000000000 
Par# 66854# T(  2,  1)( 12, 10)(  4,   2) | 0.366051439 0.366051439 0.366051439 0.000000000 
Par# 66855# T(  3,  1)( 12, 10)(  4,   2) | 0.150548036 0.150548036 0.150548036 0.000000000 
Par# 66856# T(  4,  1)( 12, 10)(  4,   2) | 0.113521618 0.113521618 0.113521618 0.000000000 
Par# 66857# T(  1,  2)( 12, 10)(  4,   2) | 0.209046328 0.209046328 0.209046328 0.000000000 
Par# 66858# T(  2,  2)( 12, 10)(  4,   2) | 0.323478202 0.323478202 0.323478202 0.000000000 
Par# 66859# T(  3,  2)( 12, 10)(  4,   2) | 0.305454429 0.305454429 0.305454429 0.000000000 
Par# 66860# T(  4,  2)( 12, 10)(  4,   2) | 0.160121513 0.160121513 0.160121513 0.000000000 
Par# 66861# T(  1,  3)( 12, 10)(  4,   2) | 0.040877163 0.040877163 0.040877163 0.000000000 
Par# 66862# T(  2,  3)( 12, 10)(  4,   2) | 0.225895278 0.225895278 0.225895278 0.000000000 
Par# 66863# T(  3,  3)( 12, 10)(  4,   2) | 0.368838090 0.368838090 0.368838090 0.000000000 
Par# 66864# T(  4,  3)( 12, 10)(  4,   2) | 0.488018103 0.488018103 0.488018103 0.000000000 
Par# 66865# T(  1,  4)( 12, 10)(  4,   2) | 0.084934188 0.084934188 0.084934188 0.000000000 
Par# 66866# T(  2,  4)( 12, 10)(  4,   2) | 0.084575081 0.084575081 0.084575081 0.000000000 
Par# 66867# T(  3,  4)( 12, 10)(  4,   2) | 0.175159445 0.175159445 0.175159445 0.000000000 
Par# 66868# T(  4,  4)( 12, 10)(  4,   2) | 0.238338766 0.238338766 0.238338766 0.000000000 
Par# 66869# T(  5,  5)( 12, 10)(  4,   2) | 1.000000000 1.000000000 1.000000000 0.000000000 
Par# 66870# T(  1,  1)( 13, 10)(  4,   2) | 0.665142321 0.665142321 0.665142321 0.000000000 
Par# 66871# T(  2,  1)( 13, 10)(  4,   2) | 0.366051439 0.366051439 0.366051439 0.000000000 
Par# 66872# T(  3,  1)( 13, 10)(  4,   2) | 0.150548036 0.150548036 0.150548036 0.000000000 
Par# 66873# T(  4,  1)( 13, 10)(  4,   2) | 0.113521618 0.113521618 0.113521618 0.000000000 
Par# 66874# T(  1,  2)( 13, 10)(  4,   2) | 0.209046328 0.209046328 0.209046328 0.000000000 
Par# 66875# T(  2,  2)( 13, 10)(  4,   2) | 0.323478202 0.323478202 0.323478202 0.000000000 
Par# 66876# T(  3,  2)( 13, 10)(  4,   2) | 0.305454429 0.305454429 0.305454429 0.000000000 
Par# 66877# T(  4,  2)( 13, 10)(  4,   2) | 0.160121513 0.160121513 0.160121513 0.000000000 
Par# 66878# T(  1,  3)( 13, 10)(  4,   2) | 0.040877163 0.040877163 0.040877163 0.000000000 
Par# 66879# T(  2,  3)( 13, 10)(  4,   2) | 0.225895278 0.225895278 0.225895278 0.000000000 
Par# 66880# T(  3,  3)( 13, 10)(  4,   2) | 0.368838090 0.368838090 0.368838090 0.000000000 
Par# 66881# T(  4,  3)( 13, 10)(  4,   2) | 0.488018103 0.488018103 0.488018103 0.000000000 
Par# 66882# T(  1,  4)( 13, 10)(  4,   2) | 0.084934188 0.084934188 0.084934188 0.000000000 
Par# 66883# T(  2,  4)( 13, 10)(  4,   2) | 0.084575081 0.084575081 0.084575081 0.000000000 
Par# 66884# T(  3,  4)( 13, 10)(  4,   2) | 0.175159445 0.175159445 0.175159445 0.000000000 
Par# 66885# T(  4,  4)( 13, 10)(  4,   2) | 0.238338766 0.238338766 0.238338766 0.000000000 
Par# 66886# T(  5,  5)( 13, 10)(  4,   2) | 1.000000000 1.000000000 1.000000000 0.000000000 
Par# 66887# T(  1,  1)( 14, 10)(  4,   2) | 0.665142321 0.665142321 0.665142321 0.000000000 
Par# 66888# T(  2,  1)( 14, 10)(  4,   2) | 0.366051439 0.366051439 0.366051439 0.000000000 
Par# 66889# T(  3,  1)( 14, 10)(  4,   2) | 0.150548036 0.150548036 0.150548036 0.000000000 
Par# 66890# T(  4,  1)( 14, 10)(  4,   2) | 0.113521618 0.113521618 0.113521618 0.000000000 
Par# 66891# T(  1,  2)( 14, 10)(  4,   2) | 0.209046328 0.209046328 0.209046328 0.000000000 
Par# 66892# T(  2,  2)( 14, 10)(  4,   2) | 0.323478202 0.323478202 0.323478202 0.000000000 
Par# 66893# T(  3,  2)( 14, 10)(  4,   2) | 0.305454429 0.305454429 0.305454429 0.000000000 
Par# 66894# T(  4,  2)( 14, 10)(  4,   2) | 0.160121513 0.160121513 0.160121513 0.000000000 
Par# 66895# T(  1,  3)( 14, 10)(  4,   2) | 0.040877163 0.040877163 0.040877163 0.000000000 
Par# 66896# T(  2,  3)( 14, 10)(  4,   2) | 0.225895278 0.225895278 0.225895278 0.000000000 
Par# 66897# T(  3,  3)( 14, 10)(  4,   2) | 0.368838090 0.368838090 0.368838090 0.000000000 
Par# 66898# T(  4,  3)( 14, 10)(  4,   2) | 0.488018103 0.488018103 0.488018103 0.000000000 
Par# 66899# T(  1,  4)( 14, 10)(  4,   2) | 0.084934188 0.084934188 0.084934188 0.000000000 
Par# 66900# T(  2,  4)( 14, 10)(  4,   2) | 0.084575081 0.084575081 0.084575081 0.000000000 
Par# 66901# T(  3,  4)( 14, 10)(  4,   2) | 0.175159445 0.175159445 0.175159445 0.000000000 
Par# 66902# T(  4,  4)( 14, 10)(  4,   2) | 0.238338766 0.238338766 0.238338766 0.000000000 
Par# 66903# T(  5,  5)( 14, 10)(  4,   2) | 1.000000000 1.000000000 1.000000000 0.000000000 
Par# 66904# T(  1,  1)( 15, 10)(  4,   2) | 0.665142321 0.665142321 0.665142321 0.000000000 
Par# 66905# T(  2,  1)( 15, 10)(  4,   2) | 0.366051439 0.366051439 0.366051439 0.000000000 
Par# 66906# T(  3,  1)( 15, 10)(  4,   2) | 0.150548036 0.150548036 0.150548036 0.000000000 
Par# 66907# T(  4,  1)( 15, 10)(  4,   2) | 0.113521618 0.113521618 0.113521618 0.000000000 
Par# 66908# T(  1,  2)( 15, 10)(  4,   2) | 0.209046328 0.209046328 0.209046328 0.000000000 
Par# 66909# T(  2,  2)( 15, 10)(  4,   2) | 0.323478202 0.323478202 0.323478202 0.000000000 
Par# 66910# T(  3,  2)( 15, 10)(  4,   2) | 0.305454429 0.305454429 0.305454429 0.000000000 
Par# 66911# T(  4,  2)( 15, 10)(  4,   2) | 0.160121513 0.160121513 0.160121513 0.000000000 
Par# 66912# T(  1,  3)( 15, 10)(  4,   2) | 0.040877163 0.040877163 0.040877163 0.000000000 
Par# 66913# T(  2,  3)( 15, 10)(  4,   2) | 0.225895278 0.225895278 0.225895278 0.000000000 
Par# 66914# T(  3,  3)( 15, 10)(  4,   2) | 0.368838090 0.368838090 0.368838090 0.000000000 
Par# 66915# T(  4,  3)( 15, 10)(  4,   2) | 0.488018103 0.488018103 0.488018103 0.000000000 
Par# 66916# T(  1,  4)( 15, 10)(  4,   2) | 0.084934188 0.084934188 0.084934188 0.000000000 
Par# 66917# T(  2,  4)( 15, 10)(  4,   2) | 0.084575081 0.084575081 0.084575081 0.000000000 
Par# 66918# T(  3,  4)( 15, 10)(  4,   2) | 0.175159445 0.175159445 0.175159445 0.000000000 
Par# 66919# T(  4,  4)( 15, 10)(  4,   2) | 0.238338766 0.238338766 0.238338766 0.000000000 
Par# 66920# T(  5,  5)( 15, 10)(  4,   2) | 1.000000000 1.000000000 1.000000000 0.000000000 
Par# 66921# T(  1,  1)( 16, 10)(  4,   2) | 0.665142321 0.665142321 0.665142321 0.000000000 
Par# 66922# T(  2,  1)( 16, 10)(  4,   2) | 0.366051439 0.366051439 0.366051439 0.000000000 
Par# 66923# T(  3,  1)( 16, 10)(  4,   2) | 0.150548036 0.150548036 0.150548036 0.000000000 
Par# 66924# T(  4,  1)( 16, 10)(  4,   2) | 0.113521618 0.113521618 0.113521618 0.000000000 
Par# 66925# T(  1,  2)( 16, 10)(  4,   2) | 0.209046328 0.209046328 0.209046328 0.000000000 
Par# 66926# T(  2,  2)( 16, 10)(  4,   2) | 0.323478202 0.323478202 0.323478202 0.000000000 
Par# 66927# T(  3,  2)( 16, 10)(  4,   2) | 0.305454429 0.305454429 0.305454429 0.000000000 
Par# 66928# T(  4,  2)( 16, 10)(  4,   2) | 0.160121513 0.160121513 0.160121513 0.000000000 
Par# 66929# T(  1,  3)( 16, 10)(  4,   2) | 0.040877163 0.040877163 0.040877163 0.000000000 
Par# 66930# T(  2,  3)( 16, 10)(  4,   2) | 0.225895278 0.225895278 0.225895278 0.000000000 
Par# 66931# T(  3,  3)( 16, 10)(  4,   2) | 0.368838090 0.368838090 0.368838090 0.000000000 
Par# 66932# T(  4,  3)( 16, 10)(  4,   2) | 0.488018103 0.488018103 0.488018103 0.000000000 
Par# 66933# T(  1,  4)( 16, 10)(  4,   2) | 0.084934188 0.084934188 0.084934188 0.000000000 
Par# 66934# T(  2,  4)( 16, 10)(  4,   2) | 0.084575081 0.084575081 0.084575081 0.000000000 
Par# 66935# T(  3,  4)( 16, 10)(  4,   2) | 0.175159445 0.175159445 0.175159445 0.000000000 
Par# 66936# T(  4,  4)( 16, 10)(  4,   2) | 0.238338766 0.238338766 0.238338766 0.000000000 
Par# 66937# T(  5,  5)( 16, 10)(  4,   2) | 1.000000000 1.000000000 1.000000000 0.000000000 
Par# 66938# T(  1,  1)( 17, 10)(  4,   2) | 0.665142321 0.665142321 0.665142321 0.000000000 
Par# 66939# T(  2,  1)( 17, 10)(  4,   2) | 0.366051439 0.366051439 0.366051439 0.000000000 
Par# 66940# T(  3,  1)( 17, 10)(  4,   2) | 0.150548036 0.150548036 0.150548036 0.000000000 
Par# 66941# T(  4,  1)( 17, 10)(  4,   2) | 0.113521618 0.113521618 0.113521618 0.000000000 
Par# 66942# T(  1,  2)( 17, 10)(  4,   2) | 0.209046328 0.209046328 0.209046328 0.000000000 
Par# 66943# T(  2,  2)( 17, 10)(  4,   2) | 0.323478202 0.323478202 0.323478202 0.000000000 
Par# 66944# T(  3,  2)( 17, 10)(  4,   2) | 0.305454429 0.305454429 0.305454429 0.000000000 
Par# 66945# T(  4,  2)( 17, 10)(  4,   2) | 0.160121513 0.160121513 0.160121513 0.000000000 
Par# 66946# T(  1,  3)( 17, 10)(  4,   2) | 0.040877163 0.040877163 0.040877163 0.000000000 
Par# 66947# T(  2,  3)( 17, 10)(  4,   2) | 0.225895278 0.225895278 0.225895278 0.000000000 
Par# 66948# T(  3,  3)( 17, 10)(  4,   2) | 0.368838090 0.368838090 0.368838090 0.000000000 
Par# 66949# T(  4,  3)( 17, 10)(  4,   2) | 0.488018103 0.488018103 0.488018103 0.000000000 
Par# 66950# T(  1,  4)( 17, 10)(  4,   2) | 0.084934188 0.084934188 0.084934188 0.000000000 
Par# 66951# T(  2,  4)( 17, 10)(  4,   2) | 0.084575081 0.084575081 0.084575081 0.000000000 
Par# 66952# T(  3,  4)( 17, 10)(  4,   2) | 0.175159445 0.175159445 0.175159445 0.000000000 
Par# 66953# T(  4,  4)( 17, 10)(  4,   2) | 0.238338766 0.238338766 0.238338766 0.000000000 
Par# 66954# T(  5,  5)( 17, 10)(  4,   2) | 1.000000000 1.000000000 1.000000000 0.000000000 
Par# 66955# T(  1,  1)( 18, 10)(  4,   2) | 0.665142321 0.665142321 0.665142321 0.000000000 
Par# 66956# T(  2,  1)( 18, 10)(  4,   2) | 0.366051439 0.366051439 0.366051439 0.000000000 
Par# 66957# T(  3,  1)( 18, 10)(  4,   2) | 0.150548036 0.150548036 0.150548036 0.000000000 
Par# 66958# T(  4,  1)( 18, 10)(  4,   2) | 0.113521618 0.113521618 0.113521618 0.000000000 
Par# 66959# T(  1,  2)( 18, 10)(  4,   2) | 0.209046328 0.209046328 0.209046328 0.000000000 
Par# 66960# T(  2,  2)( 18, 10)(  4,   2) | 0.323478202 0.323478202 0.323478202 0.000000000 
Par# 66961# T(  3,  2)( 18, 10)(  4,   2) | 0.305454429 0.305454429 0.305454429 0.000000000 
Par# 66962# T(  4,  2)( 18, 10)(  4,   2) | 0.160121513 0.160121513 0.160121513 0.000000000 
Par# 66963# T(  1,  3)( 18, 10)(  4,   2) | 0.040877163 0.040877163 0.040877163 0.000000000 
Par# 66964# T(  2,  3)( 18, 10)(  4,   2) | 0.225895278 0.225895278 0.225895278 0.000000000 
Par# 66965# T(  3,  3)( 18, 10)(  4,   2) | 0.368838090 0.368838090 0.368838090 0.000000000 
Par# 66966# T(  4,  3)( 18, 10)(  4,   2) | 0.488018103 0.488018103 0.488018103 0.000000000 
Par# 66967# T(  1,  4)( 18, 10)(  4,   2) | 0.084934188 0.084934188 0.084934188 0.000000000 
Par# 66968# T(  2,  4)( 18, 10)(  4,   2) | 0.084575081 0.084575081 0.084575081 0.000000000 
Par# 66969# T(  3,  4)( 18, 10)(  4,   2) | 0.175159445 0.175159445 0.175159445 0.000000000 
Par# 66970# T(  4,  4)( 18, 10)(  4,   2) | 0.238338766 0.238338766 0.238338766 0.000000000 
Par# 66971# T(  5,  5)( 18, 10)(  4,   2) | 1.000000000 1.000000000 1.000000000 0.000000000 
Par# 66972# T(  1,  1)( 19, 10)(  4,   2) | 0.665142321 0.665142321 0.665142321 0.000000000 
Par# 66973# T(  2,  1)( 19, 10)(  4,   2) | 0.366051439 0.366051439 0.366051439 0.000000000 
Par# 66974# T(  3,  1)( 19, 10)(  4,   2) | 0.150548036 0.150548036 0.150548036 0.000000000 
Par# 66975# T(  4,  1)( 19, 10)(  4,   2) | 0.113521618 0.113521618 0.113521618 0.000000000 
Par# 66976# T(  1,  2)( 19, 10)(  4,   2) | 0.209046328 0.209046328 0.209046328 0.000000000 
Par# 66977# T(  2,  2)( 19, 10)(  4,   2) | 0.323478202 0.323478202 0.323478202 0.000000000 
Par# 66978# T(  3,  2)( 19, 10)(  4,   2) | 0.305454429 0.305454429 0.305454429 0.000000000 
Par# 66979# T(  4,  2)( 19, 10)(  4,   2) | 0.160121513 0.160121513 0.160121513 0.000000000 
Par# 66980# T(  1,  3)( 19, 10)(  4,   2) | 0.040877163 0.040877163 0.040877163 0.000000000 
Par# 66981# T(  2,  3)( 19, 10)(  4,   2) | 0.225895278 0.225895278 0.225895278 0.000000000 
Par# 66982# T(  3,  3)( 19, 10)(  4,   2) | 0.368838090 0.368838090 0.368838090 0.000000000 
Par# 66983# T(  4,  3)( 19, 10)(  4,   2) | 0.488018103 0.488018103 0.488018103 0.000000000 
Par# 66984# T(  1,  4)( 19, 10)(  4,   2) | 0.084934188 0.084934188 0.084934188 0.000000000 
Par# 66985# T(  2,  4)( 19, 10)(  4,   2) | 0.084575081 0.084575081 0.084575081 0.000000000 
Par# 66986# T(  3,  4)( 19, 10)(  4,   2) | 0.175159445 0.175159445 0.175159445 0.000000000 
Par# 66987# T(  4,  4)( 19, 10)(  4,   2) | 0.238338766 0.238338766 0.238338766 0.000000000 
Par# 66988# T(  5,  5)( 19, 10)(  4,   2) | 1.000000000 1.000000000 1.000000000 0.000000000 
Par# 66989# T(  1,  1)( 20, 10)(  4,   2) | 0.665142321 0.665142321 0.665142321 0.000000000 
Par# 66990# T(  2,  1)( 20, 10)(  4,   2) | 0.366051439 0.366051439 0.366051439 0.000000000 
Par# 66991# T(  3,  1)( 20, 10)(  4,   2) | 0.150548036 0.150548036 0.150548036 0.000000000 
Par# 66992# T(  4,  1)( 20, 10)(  4,   2) | 0.113521618 0.113521618 0.113521618 0.000000000 
Par# 66993# T(  1,  2)( 20, 10)(  4,   2) | 0.209046328 0.209046328 0.209046328 0.000000000 
Par# 66994# T(  2,  2)( 20, 10)(  4,   2) | 0.323478202 0.323478202 0.323478202 0.000000000 
Par# 66995# T(  3,  2)( 20, 10)(  4,   2) | 0.305454429 0.305454429 0.305454429 0.000000000 
Par# 66996# T(  4,  2)( 20, 10)(  4,   2) | 0.160121513 0.160121513 0.160121513 0.000000000 
Par# 66997# T(  1,  3)( 20, 10)(  4,   2) | 0.040877163 0.040877163 0.040877163 0.000000000 
Par# 66998# T(  2,  3)( 20, 10)(  4,   2) | 0.225895278 0.225895278 0.225895278 0.000000000 
Par# 66999# T(  3,  3)( 20, 10)(  4,   2) | 0.368838090 0.368838090 0.368838090 0.000000000 
Par# 67000# T(  4,  3)( 20, 10)(  4,   2) | 0.488018103 0.488018103 0.488018103 0.000000000 
Par# 67001# T(  1,  4)( 20, 10)(  4,   2) | 0.084934188 0.084934188 0.084934188 0.000000000 
Par# 67002# T(  2,  4)( 20, 10)(  4,   2) | 0.084575081 0.084575081 0.084575081 0.000000000 
Par# 67003# T(  3,  4)( 20, 10)(  4,   2) | 0.175159445 0.175159445 0.175159445 0.000000000 
Par# 67004# T(  4,  4)( 20, 10)(  4,   2) | 0.238338766 0.238338766 0.238338766 0.000000000 
Par# 67005# T(  5,  5)( 20, 10)(  4,   2) | 1.000000000 1.000000000 1.000000000 0.000000000 
Par# 67006# T(  1,  1)( 21, 10)(  4,   2) | 0.665142321 0.665142321 0.665142321 0.000000000 
Par# 67007# T(  2,  1)( 21, 10)(  4,   2) | 0.366051439 0.366051439 0.366051439 0.000000000 
Par# 67008# T(  3,  1)( 21, 10)(  4,   2) | 0.150548036 0.150548036 0.150548036 0.000000000 
Par# 67009# T(  4,  1)( 21, 10)(  4,   2) | 0.113521618 0.113521618 0.113521618 0.000000000 
Par# 67010# T(  1,  2)( 21, 10)(  4,   2) | 0.209046328 0.209046328 0.209046328 0.000000000 
Par# 67011# T(  2,  2)( 21, 10)(  4,   2) | 0.323478202 0.323478202 0.323478202 0.000000000 
Par# 67012# T(  3,  2)( 21, 10)(  4,   2) | 0.305454429 0.305454429 0.305454429 0.000000000 
Par# 67013# T(  4,  2)( 21, 10)(  4,   2) | 0.160121513 0.160121513 0.160121513 0.000000000 
Par# 67014# T(  1,  3)( 21, 10)(  4,   2) | 0.040877163 0.040877163 0.040877163 0.000000000 
Par# 67015# T(  2,  3)( 21, 10)(  4,   2) | 0.225895278 0.225895278 0.225895278 0.000000000 
Par# 67016# T(  3,  3)( 21, 10)(  4,   2) | 0.368838090 0.368838090 0.368838090 0.000000000 
Par# 67017# T(  4,  3)( 21, 10)(  4,   2) | 0.488018103 0.488018103 0.488018103 0.000000000 
Par# 67018# T(  1,  4)( 21, 10)(  4,   2) | 0.084934188 0.084934188 0.084934188 0.000000000 
Par# 67019# T(  2,  4)( 21, 10)(  4,   2) | 0.084575081 0.084575081 0.084575081 0.000000000 
Par# 67020# T(  3,  4)( 21, 10)(  4,   2) | 0.175159445 0.175159445 0.175159445 0.000000000 
Par# 67021# T(  4,  4)( 21, 10)(  4,   2) | 0.238338766 0.238338766 0.238338766 0.000000000 
Par# 67022# T(  5,  5)( 21, 10)(  4,   2) | 1.000000000 1.000000000 1.000000000 0.000000000 
Par# 67023# T(  1,  1)( 22, 10)(  4,   2) | 0.665142321 0.665142321 0.665142321 0.000000000 
Par# 67024# T(  2,  1)( 22, 10)(  4,   2) | 0.366051439 0.366051439 0.366051439 0.000000000 
Par# 67025# T(  3,  1)( 22, 10)(  4,   2) | 0.150548036 0.150548036 0.150548036 0.000000000 
Par# 67026# T(  4,  1)( 22, 10)(  4,   2) | 0.113521618 0.113521618 0.113521618 0.000000000 
Par# 67027# T(  1,  2)( 22, 10)(  4,   2) | 0.209046328 0.209046328 0.209046328 0.000000000 
Par# 67028# T(  2,  2)( 22, 10)(  4,   2) | 0.323478202 0.323478202 0.323478202 0.000000000 
Par# 67029# T(  3,  2)( 22, 10)(  4,   2) | 0.305454429 0.305454429 0.305454429 0.000000000 
Par# 67030# T(  4,  2)( 22, 10)(  4,   2) | 0.160121513 0.160121513 0.160121513 0.000000000 
Par# 67031# T(  1,  3)( 22, 10)(  4,   2) | 0.040877163 0.040877163 0.040877163 0.000000000 
Par# 67032# T(  2,  3)( 22, 10)(  4,   2) | 0.225895278 0.225895278 0.225895278 0.000000000 
Par# 67033# T(  3,  3)( 22, 10)(  4,   2) | 0.368838090 0.368838090 0.368838090 0.000000000 
Par# 67034# T(  4,  3)( 22, 10)(  4,   2) | 0.488018103 0.488018103 0.488018103 0.000000000 
Par# 67035# T(  1,  4)( 22, 10)(  4,   2) | 0.084934188 0.084934188 0.084934188 0.000000000 
Par# 67036# T(  2,  4)( 22, 10)(  4,   2) | 0.084575081 0.084575081 0.084575081 0.000000000 
Par# 67037# T(  3,  4)( 22, 10)(  4,   2) | 0.175159445 0.175159445 0.175159445 0.000000000 
Par# 67038# T(  4,  4)( 22, 10)(  4,   2) | 0.238338766 0.238338766 0.238338766 0.000000000 
Par# 67039# T(  5,  5)( 22, 10)(  4,   2) | 1.000000000 1.000000000 1.000000000 0.000000000 
Par# 67040# T(  1,  1)( 23, 10)(  4,   2) | 0.665142321 0.665142321 0.665142321 0.000000000 
Par# 67041# T(  2,  1)( 23, 10)(  4,   2) | 0.366051439 0.366051439 0.366051439 0.000000000 
Par# 67042# T(  3,  1)( 23, 10)(  4,   2) | 0.150548036 0.150548036 0.150548036 0.000000000 
Par# 67043# T(  4,  1)( 23, 10)(  4,   2) | 0.113521618 0.113521618 0.113521618 0.000000000 
Par# 67044# T(  1,  2)( 23, 10)(  4,   2) | 0.209046328 0.209046328 0.209046328 0.000000000 
Par# 67045# T(  2,  2)( 23, 10)(  4,   2) | 0.323478202 0.323478202 0.323478202 0.000000000 
Par# 67046# T(  3,  2)( 23, 10)(  4,   2) | 0.305454429 0.305454429 0.305454429 0.000000000 
Par# 67047# T(  4,  2)( 23, 10)(  4,   2) | 0.160121513 0.160121513 0.160121513 0.000000000 
Par# 67048# T(  1,  3)( 23, 10)(  4,   2) | 0.040877163 0.040877163 0.040877163 0.000000000 
Par# 67049# T(  2,  3)( 23, 10)(  4,   2) | 0.225895278 0.225895278 0.225895278 0.000000000 
Par# 67050# T(  3,  3)( 23, 10)(  4,   2) | 0.368838090 0.368838090 0.368838090 0.000000000 
Par# 67051# T(  4,  3)( 23, 10)(  4,   2) | 0.488018103 0.488018103 0.488018103 0.000000000 
Par# 67052# T(  1,  4)( 23, 10)(  4,   2) | 0.084934188 0.084934188 0.084934188 0.000000000 
Par# 67053# T(  2,  4)( 23, 10)(  4,   2) | 0.084575081 0.084575081 0.084575081 0.000000000 
Par# 67054# T(  3,  4)( 23, 10)(  4,   2) | 0.175159445 0.175159445 0.175159445 0.000000000 
Par# 67055# T(  4,  4)( 23, 10)(  4,   2) | 0.238338766 0.238338766 0.238338766 0.000000000 
Par# 67056# T(  5,  5)( 23, 10)(  4,   2) | 1.000000000 1.000000000 1.000000000 0.000000000 
Par# 67057# T(  1,  1)( 24, 10)(  4,   2) | 0.665142321 0.665142321 0.665142321 0.000000000 
Par# 67058# T(  2,  1)( 24, 10)(  4,   2) | 0.366051439 0.366051439 0.366051439 0.000000000 
Par# 67059# T(  3,  1)( 24, 10)(  4,   2) | 0.150548036 0.150548036 0.150548036 0.000000000 
Par# 67060# T(  4,  1)( 24, 10)(  4,   2) | 0.113521618 0.113521618 0.113521618 0.000000000 
Par# 67061# T(  1,  2)( 24, 10)(  4,   2) | 0.209046328 0.209046328 0.209046328 0.000000000 
Par# 67062# T(  2,  2)( 24, 10)(  4,   2) | 0.323478202 0.323478202 0.323478202 0.000000000 
Par# 67063# T(  3,  2)( 24, 10)(  4,   2) | 0.305454429 0.305454429 0.305454429 0.000000000 
Par# 67064# T(  4,  2)( 24, 10)(  4,   2) | 0.160121513 0.160121513 0.160121513 0.000000000 
Par# 67065# T(  1,  3)( 24, 10)(  4,   2) | 0.040877163 0.040877163 0.040877163 0.000000000 
Par# 67066# T(  2,  3)( 24, 10)(  4,   2) | 0.225895278 0.225895278 0.225895278 0.000000000 
Par# 67067# T(  3,  3)( 24, 10)(  4,   2) | 0.368838090 0.368838090 0.368838090 0.000000000 
Par# 67068# T(  4,  3)( 24, 10)(  4,   2) | 0.488018103 0.488018103 0.488018103 0.000000000 
Par# 67069# T(  1,  4)( 24, 10)(  4,   2) | 0.084934188 0.084934188 0.084934188 0.000000000 
Par# 67070# T(  2,  4)( 24, 10)(  4,   2) | 0.084575081 0.084575081 0.084575081 0.000000000 
Par# 67071# T(  3,  4)( 24, 10)(  4,   2) | 0.175159445 0.175159445 0.175159445 0.000000000 
Par# 67072# T(  4,  4)( 24, 10)(  4,   2) | 0.238338766 0.238338766 0.238338766 0.000000000 
Par# 67073# T(  5,  5)( 24, 10)(  4,   2) | 1.000000000 1.000000000 1.000000000 0.000000000 
Par# 67074# T(  1,  1)( 25, 10)(  4,   2) | 0.665142321 0.665142321 0.665142321 0.000000000 
Par# 67075# T(  2,  1)( 25, 10)(  4,   2) | 0.366051439 0.366051439 0.366051439 0.000000000 
Par# 67076# T(  3,  1)( 25, 10)(  4,   2) | 0.150548036 0.150548036 0.150548036 0.000000000 
Par# 67077# T(  4,  1)( 25, 10)(  4,   2) | 0.113521618 0.113521618 0.113521618 0.000000000 
Par# 67078# T(  1,  2)( 25, 10)(  4,   2) | 0.209046328 0.209046328 0.209046328 0.000000000 
Par# 67079# T(  2,  2)( 25, 10)(  4,   2) | 0.323478202 0.323478202 0.323478202 0.000000000 
Par# 67080# T(  3,  2)( 25, 10)(  4,   2) | 0.305454429 0.305454429 0.305454429 0.000000000 
Par# 67081# T(  4,  2)( 25, 10)(  4,   2) | 0.160121513 0.160121513 0.160121513 0.000000000 
Par# 67082# T(  1,  3)( 25, 10)(  4,   2) | 0.040877163 0.040877163 0.040877163 0.000000000 
Par# 67083# T(  2,  3)( 25, 10)(  4,   2) | 0.225895278 0.225895278 0.225895278 0.000000000 
Par# 67084# T(  3,  3)( 25, 10)(  4,   2) | 0.368838090 0.368838090 0.368838090 0.000000000 
Par# 67085# T(  4,  3)( 25, 10)(  4,   2) | 0.488018103 0.488018103 0.488018103 0.000000000 
Par# 67086# T(  1,  4)( 25, 10)(  4,   2) | 0.084934188 0.084934188 0.084934188 0.000000000 
Par# 67087# T(  2,  4)( 25, 10)(  4,   2) | 0.084575081 0.084575081 0.084575081 0.000000000 
Par# 67088# T(  3,  4)( 25, 10)(  4,   2) | 0.175159445 0.175159445 0.175159445 0.000000000 
Par# 67089# T(  4,  4)( 25, 10)(  4,   2) | 0.238338766 0.238338766 0.238338766 0.000000000 
Par# 67090# T(  5,  5)( 25, 10)(  4,   2) | 1.000000000 1.000000000 1.000000000 0.000000000 
Par# 67091# T(  1,  1)( 26, 10)(  4,   2) | 0.665142321 0.665142321 0.665142321 0.000000000 
Par# 67092# T(  2,  1)( 26, 10)(  4,   2) | 0.366051439 0.366051439 0.366051439 0.000000000 
Par# 67093# T(  3,  1)( 26, 10)(  4,   2) | 0.150548036 0.150548036 0.150548036 0.000000000 
Par# 67094# T(  4,  1)( 26, 10)(  4,   2) | 0.113521618 0.113521618 0.113521618 0.000000000 
Par# 67095# T(  1,  2)( 26, 10)(  4,   2) | 0.209046328 0.209046328 0.209046328 0.000000000 
Par# 67096# T(  2,  2)( 26, 10)(  4,   2) | 0.323478202 0.323478202 0.323478202 0.000000000 
Par# 67097# T(  3,  2)( 26, 10)(  4,   2) | 0.305454429 0.305454429 0.305454429 0.000000000 
Par# 67098# T(  4,  2)( 26, 10)(  4,   2) | 0.160121513 0.160121513 0.160121513 0.000000000 
Par# 67099# T(  1,  3)( 26, 10)(  4,   2) | 0.040877163 0.040877163 0.040877163 0.000000000 
Par# 67100# T(  2,  3)( 26, 10)(  4,   2) | 0.225895278 0.225895278 0.225895278 0.000000000 
Par# 67101# T(  3,  3)( 26, 10)(  4,   2) | 0.368838090 0.368838090 0.368838090 0.000000000 
Par# 67102# T(  4,  3)( 26, 10)(  4,   2) | 0.488018103 0.488018103 0.488018103 0.000000000 
Par# 67103# T(  1,  4)( 26, 10)(  4,   2) | 0.084934188 0.084934188 0.084934188 0.000000000 
Par# 67104# T(  2,  4)( 26, 10)(  4,   2) | 0.084575081 0.084575081 0.084575081 0.000000000 
Par# 67105# T(  3,  4)( 26, 10)(  4,   2) | 0.175159445 0.175159445 0.175159445 0.000000000 
Par# 67106# T(  4,  4)( 26, 10)(  4,   2) | 0.238338766 0.238338766 0.238338766 0.000000000 
Par# 67107# T(  5,  5)( 26, 10)(  4,   2) | 1.000000000 1.000000000 1.000000000 0.000000000 
Par# 67108# T(  1,  1)( 27, 10)(  4,   2) | 0.665142321 0.665142321 0.665142321 0.000000000 
Par# 67109# T(  2,  1)( 27, 10)(  4,   2) | 0.366051439 0.366051439 0.366051439 0.000000000 
Par# 67110# T(  3,  1)( 27, 10)(  4,   2) | 0.150548036 0.150548036 0.150548036 0.000000000 
Par# 67111# T(  4,  1)( 27, 10)(  4,   2) | 0.113521618 0.113521618 0.113521618 0.000000000 
Par# 67112# T(  1,  2)( 27, 10)(  4,   2) | 0.209046328 0.209046328 0.209046328 0.000000000 
Par# 67113# T(  2,  2)( 27, 10)(  4,   2) | 0.323478202 0.323478202 0.323478202 0.000000000 
Par# 67114# T(  3,  2)( 27, 10)(  4,   2) | 0.305454429 0.305454429 0.305454429 0.000000000 
Par# 67115# T(  4,  2)( 27, 10)(  4,   2) | 0.160121513 0.160121513 0.160121513 0.000000000 
Par# 67116# T(  1,  3)( 27, 10)(  4,   2) | 0.040877163 0.040877163 0.040877163 0.000000000 
Par# 67117# T(  2,  3)( 27, 10)(  4,   2) | 0.225895278 0.225895278 0.225895278 0.000000000 
Par# 67118# T(  3,  3)( 27, 10)(  4,   2) | 0.368838090 0.368838090 0.368838090 0.000000000 
Par# 67119# T(  4,  3)( 27, 10)(  4,   2) | 0.488018103 0.488018103 0.488018103 0.000000000 
Par# 67120# T(  1,  4)( 27, 10)(  4,   2) | 0.084934188 0.084934188 0.084934188 0.000000000 
Par# 67121# T(  2,  4)( 27, 10)(  4,   2) | 0.084575081 0.084575081 0.084575081 0.000000000 
Par# 67122# T(  3,  4)( 27, 10)(  4,   2) | 0.175159445 0.175159445 0.175159445 0.000000000 
Par# 67123# T(  4,  4)( 27, 10)(  4,   2) | 0.238338766 0.238338766 0.238338766 0.000000000 
Par# 67124# T(  5,  5)( 27, 10)(  4,   2) | 1.000000000 1.000000000 1.000000000 0.000000000 
Par# 67125# T(  1,  1)( 28, 10)(  4,   2) | 0.665142321 0.665142321 0.665142321 0.000000000 
Par# 67126# T(  2,  1)( 28, 10)(  4,   2) | 0.366051439 0.366051439 0.366051439 0.000000000 
Par# 67127# T(  3,  1)( 28, 10)(  4,   2) | 0.150548036 0.150548036 0.150548036 0.000000000 
Par# 67128# T(  4,  1)( 28, 10)(  4,   2) | 0.113521618 0.113521618 0.113521618 0.000000000 
Par# 67129# T(  1,  2)( 28, 10)(  4,   2) | 0.209046328 0.209046328 0.209046328 0.000000000 
Par# 67130# T(  2,  2)( 28, 10)(  4,   2) | 0.323478202 0.323478202 0.323478202 0.000000000 
Par# 67131# T(  3,  2)( 28, 10)(  4,   2) | 0.305454429 0.305454429 0.305454429 0.000000000 
Par# 67132# T(  4,  2)( 28, 10)(  4,   2) | 0.160121513 0.160121513 0.160121513 0.000000000 
Par# 67133# T(  1,  3)( 28, 10)(  4,   2) | 0.040877163 0.040877163 0.040877163 0.000000000 
Par# 67134# T(  2,  3)( 28, 10)(  4,   2) | 0.225895278 0.225895278 0.225895278 0.000000000 
Par# 67135# T(  3,  3)( 28, 10)(  4,   2) | 0.368838090 0.368838090 0.368838090 0.000000000 
Par# 67136# T(  4,  3)( 28, 10)(  4,   2) | 0.488018103 0.488018103 0.488018103 0.000000000 
Par# 67137# T(  1,  4)( 28, 10)(  4,   2) | 0.084934188 0.084934188 0.084934188 0.000000000 
Par# 67138# T(  2,  4)( 28, 10)(  4,   2) | 0.084575081 0.084575081 0.084575081 0.000000000 
Par# 67139# T(  3,  4)( 28, 10)(  4,   2) | 0.175159445 0.175159445 0.175159445 0.000000000 
Par# 67140# T(  4,  4)( 28, 10)(  4,   2) | 0.238338766 0.238338766 0.238338766 0.000000000 
Par# 67141# T(  5,  5)( 28, 10)(  4,   2) | 1.000000000 1.000000000 1.000000000 0.000000000 
Par# 67142# T(  1,  1)( 29, 10)(  4,   2) | 0.665142321 0.665142321 0.665142321 0.000000000 
Par# 67143# T(  2,  1)( 29, 10)(  4,   2) | 0.366051439 0.366051439 0.366051439 0.000000000 
Par# 67144# T(  3,  1)( 29, 10)(  4,   2) | 0.150548036 0.150548036 0.150548036 0.000000000 
Par# 67145# T(  4,  1)( 29, 10)(  4,   2) | 0.113521618 0.113521618 0.113521618 0.000000000 
Par# 67146# T(  1,  2)( 29, 10)(  4,   2) | 0.209046328 0.209046328 0.209046328 0.000000000 
Par# 67147# T(  2,  2)( 29, 10)(  4,   2) | 0.323478202 0.323478202 0.323478202 0.000000000 
Par# 67148# T(  3,  2)( 29, 10)(  4,   2) | 0.305454429 0.305454429 0.305454429 0.000000000 
Par# 67149# T(  4,  2)( 29, 10)(  4,   2) | 0.160121513 0.160121513 0.160121513 0.000000000 
Par# 67150# T(  1,  3)( 29, 10)(  4,   2) | 0.040877163 0.040877163 0.040877163 0.000000000 
Par# 67151# T(  2,  3)( 29, 10)(  4,   2) | 0.225895278 0.225895278 0.225895278 0.000000000 
Par# 67152# T(  3,  3)( 29, 10)(  4,   2) | 0.368838090 0.368838090 0.368838090 0.000000000 
Par# 67153# T(  4,  3)( 29, 10)(  4,   2) | 0.488018103 0.488018103 0.488018103 0.000000000 
Par# 67154# T(  1,  4)( 29, 10)(  4,   2) | 0.084934188 0.084934188 0.084934188 0.000000000 
Par# 67155# T(  2,  4)( 29, 10)(  4,   2) | 0.084575081 0.084575081 0.084575081 0.000000000 
Par# 67156# T(  3,  4)( 29, 10)(  4,   2) | 0.175159445 0.175159445 0.175159445 0.000000000 
Par# 67157# T(  4,  4)( 29, 10)(  4,   2) | 0.238338766 0.238338766 0.238338766 0.000000000 
Par# 67158# T(  5,  5)( 29, 10)(  4,   2) | 1.000000000 1.000000000 1.000000000 0.000000000 
Par# 67159# T(  1,  1)( 30, 10)(  4,   2) | 0.665142321 0.665142321 0.665142321 0.000000000 
Par# 67160# T(  2,  1)( 30, 10)(  4,   2) | 0.366051439 0.366051439 0.366051439 0.000000000 
Par# 67161# T(  3,  1)( 30, 10)(  4,   2) | 0.150548036 0.150548036 0.150548036 0.000000000 
Par# 67162# T(  4,  1)( 30, 10)(  4,   2) | 0.113521618 0.113521618 0.113521618 0.000000000 
Par# 67163# T(  1,  2)( 30, 10)(  4,   2) | 0.209046328 0.209046328 0.209046328 0.000000000 
Par# 67164# T(  2,  2)( 30, 10)(  4,   2) | 0.323478202 0.323478202 0.323478202 0.000000000 
Par# 67165# T(  3,  2)( 30, 10)(  4,   2) | 0.305454429 0.305454429 0.305454429 0.000000000 
Par# 67166# T(  4,  2)( 30, 10)(  4,   2) | 0.160121513 0.160121513 0.160121513 0.000000000 
Par# 67167# T(  1,  3)( 30, 10)(  4,   2) | 0.040877163 0.040877163 0.040877163 0.000000000 
Par# 67168# T(  2,  3)( 30, 10)(  4,   2) | 0.225895278 0.225895278 0.225895278 0.000000000 
Par# 67169# T(  3,  3)( 30, 10)(  4,   2) | 0.368838090 0.368838090 0.368838090 0.000000000 
Par# 67170# T(  4,  3)( 30, 10)(  4,   2) | 0.488018103 0.488018103 0.488018103 0.000000000 
Par# 67171# T(  1,  4)( 30, 10)(  4,   2) | 0.084934188 0.084934188 0.084934188 0.000000000 
Par# 67172# T(  2,  4)( 30, 10)(  4,   2) | 0.084575081 0.084575081 0.084575081 0.000000000 
Par# 67173# T(  3,  4)( 30, 10)(  4,   2) | 0.175159445 0.175159445 0.175159445 0.000000000 
Par# 67174# T(  4,  4)( 30, 10)(  4,   2) | 0.238338766 0.238338766 0.238338766 0.000000000 
Par# 67175# T(  5,  5)( 30, 10)(  4,   2) | 1.000000000 1.000000000 1.000000000 0.000000000 
Par# 67176# T(  1,  1)( 31, 10)(  4,   2) | 0.665142321 0.665142321 0.665142321 0.000000000 
Par# 67177# T(  2,  1)( 31, 10)(  4,   2) | 0.366051439 0.366051439 0.366051439 0.000000000 
Par# 67178# T(  3,  1)( 31, 10)(  4,   2) | 0.150548036 0.150548036 0.150548036 0.000000000 
Par# 67179# T(  4,  1)( 31, 10)(  4,   2) | 0.113521618 0.113521618 0.113521618 0.000000000 
Par# 67180# T(  1,  2)( 31, 10)(  4,   2) | 0.209046328 0.209046328 0.209046328 0.000000000 
Par# 67181# T(  2,  2)( 31, 10)(  4,   2) | 0.323478202 0.323478202 0.323478202 0.000000000 
Par# 67182# T(  3,  2)( 31, 10)(  4,   2) | 0.305454429 0.305454429 0.305454429 0.000000000 
Par# 67183# T(  4,  2)( 31, 10)(  4,   2) | 0.160121513 0.160121513 0.160121513 0.000000000 
Par# 67184# T(  1,  3)( 31, 10)(  4,   2) | 0.040877163 0.040877163 0.040877163 0.000000000 
Par# 67185# T(  2,  3)( 31, 10)(  4,   2) | 0.225895278 0.225895278 0.225895278 0.000000000 
Par# 67186# T(  3,  3)( 31, 10)(  4,   2) | 0.368838090 0.368838090 0.368838090 0.000000000 
Par# 67187# T(  4,  3)( 31, 10)(  4,   2) | 0.488018103 0.488018103 0.488018103 0.000000000 
Par# 67188# T(  1,  4)( 31, 10)(  4,   2) | 0.084934188 0.084934188 0.084934188 0.000000000 
Par# 67189# T(  2,  4)( 31, 10)(  4,   2) | 0.084575081 0.084575081 0.084575081 0.000000000 
Par# 67190# T(  3,  4)( 31, 10)(  4,   2) | 0.175159445 0.175159445 0.175159445 0.000000000 
Par# 67191# T(  4,  4)( 31, 10)(  4,   2) | 0.238338766 0.238338766 0.238338766 0.000000000 
Par# 67192# T(  5,  5)( 31, 10)(  4,   2) | 1.000000000 1.000000000 1.000000000 0.000000000 
Par# 67193# T(  1,  1)( 32, 10)(  4,   2) | 0.665142321 0.665142321 0.665142321 0.000000000 
Par# 67194# T(  2,  1)( 32, 10)(  4,   2) | 0.366051439 0.366051439 0.366051439 0.000000000 
Par# 67195# T(  3,  1)( 32, 10)(  4,   2) | 0.150548036 0.150548036 0.150548036 0.000000000 
Par# 67196# T(  4,  1)( 32, 10)(  4,   2) | 0.113521618 0.113521618 0.113521618 0.000000000 
Par# 67197# T(  1,  2)( 32, 10)(  4,   2) | 0.209046328 0.209046328 0.209046328 0.000000000 
Par# 67198# T(  2,  2)( 32, 10)(  4,   2) | 0.323478202 0.323478202 0.323478202 0.000000000 
Par# 67199# T(  3,  2)( 32, 10)(  4,   2) | 0.305454429 0.305454429 0.305454429 0.000000000 
Par# 67200# T(  4,  2)( 32, 10)(  4,   2) | 0.160121513 0.160121513 0.160121513 0.000000000 
Par# 67201# T(  1,  3)( 32, 10)(  4,   2) | 0.040877163 0.040877163 0.040877163 0.000000000 
Par# 67202# T(  2,  3)( 32, 10)(  4,   2) | 0.225895278 0.225895278 0.225895278 0.000000000 
Par# 67203# T(  3,  3)( 32, 10)(  4,   2) | 0.368838090 0.368838090 0.368838090 0.000000000 
Par# 67204# T(  4,  3)( 32, 10)(  4,   2) | 0.488018103 0.488018103 0.488018103 0.000000000 
Par# 67205# T(  1,  4)( 32, 10)(  4,   2) | 0.084934188 0.084934188 0.084934188 0.000000000 
Par# 67206# T(  2,  4)( 32, 10)(  4,   2) | 0.084575081 0.084575081 0.084575081 0.000000000 
Par# 67207# T(  3,  4)( 32, 10)(  4,   2) | 0.175159445 0.175159445 0.175159445 0.000000000 
Par# 67208# T(  4,  4)( 32, 10)(  4,   2) | 0.238338766 0.238338766 0.238338766 0.000000000 
Par# 67209# T(  5,  5)( 32, 10)(  4,   2) | 1.000000000 1.000000000 1.000000000 0.000000000 
Par# 67210# T(  1,  1)( 33, 10)(  4,   2) | 0.665142321 0.665142321 0.665142321 0.000000000 
Par# 67211# T(  2,  1)( 33, 10)(  4,   2) | 0.366051439 0.366051439 0.366051439 0.000000000 
Par# 67212# T(  3,  1)( 33, 10)(  4,   2) | 0.150548036 0.150548036 0.150548036 0.000000000 
Par# 67213# T(  4,  1)( 33, 10)(  4,   2) | 0.113521618 0.113521618 0.113521618 0.000000000 
Par# 67214# T(  1,  2)( 33, 10)(  4,   2) | 0.209046328 0.209046328 0.209046328 0.000000000 
Par# 67215# T(  2,  2)( 33, 10)(  4,   2) | 0.323478202 0.323478202 0.323478202 0.000000000 
Par# 67216# T(  3,  2)( 33, 10)(  4,   2) | 0.305454429 0.305454429 0.305454429 0.000000000 
Par# 67217# T(  4,  2)( 33, 10)(  4,   2) | 0.160121513 0.160121513 0.160121513 0.000000000 
Par# 67218# T(  1,  3)( 33, 10)(  4,   2) | 0.040877163 0.040877163 0.040877163 0.000000000 
Par# 67219# T(  2,  3)( 33, 10)(  4,   2) | 0.225895278 0.225895278 0.225895278 0.000000000 
Par# 67220# T(  3,  3)( 33, 10)(  4,   2) | 0.368838090 0.368838090 0.368838090 0.000000000 
Par# 67221# T(  4,  3)( 33, 10)(  4,   2) | 0.488018103 0.488018103 0.488018103 0.000000000 
Par# 67222# T(  1,  4)( 33, 10)(  4,   2) | 0.084934188 0.084934188 0.084934188 0.000000000 
Par# 67223# T(  2,  4)( 33, 10)(  4,   2) | 0.084575081 0.084575081 0.084575081 0.000000000 
Par# 67224# T(  3,  4)( 33, 10)(  4,   2) | 0.175159445 0.175159445 0.175159445 0.000000000 
Par# 67225# T(  4,  4)( 33, 10)(  4,   2) | 0.238338766 0.238338766 0.238338766 0.000000000 
Par# 67226# T(  5,  5)( 33, 10)(  4,   2) | 1.000000000 1.000000000 1.000000000 0.000000000 
Par# 67227# T(  1,  1)( 34, 10)(  4,   2) | 0.665142321 0.665142321 0.665142321 0.000000000 
Par# 67228# T(  2,  1)( 34, 10)(  4,   2) | 0.366051439 0.366051439 0.366051439 0.000000000 
Par# 67229# T(  3,  1)( 34, 10)(  4,   2) | 0.150548036 0.150548036 0.150548036 0.000000000 
Par# 67230# T(  4,  1)( 34, 10)(  4,   2) | 0.113521618 0.113521618 0.113521618 0.000000000 
Par# 67231# T(  1,  2)( 34, 10)(  4,   2) | 0.209046328 0.209046328 0.209046328 0.000000000 
Par# 67232# T(  2,  2)( 34, 10)(  4,   2) | 0.323478202 0.323478202 0.323478202 0.000000000 
Par# 67233# T(  3,  2)( 34, 10)(  4,   2) | 0.305454429 0.305454429 0.305454429 0.000000000 
Par# 67234# T(  4,  2)( 34, 10)(  4,   2) | 0.160121513 0.160121513 0.160121513 0.000000000 
Par# 67235# T(  1,  3)( 34, 10)(  4,   2) | 0.040877163 0.040877163 0.040877163 0.000000000 
Par# 67236# T(  2,  3)( 34, 10)(  4,   2) | 0.225895278 0.225895278 0.225895278 0.000000000 
Par# 67237# T(  3,  3)( 34, 10)(  4,   2) | 0.368838090 0.368838090 0.368838090 0.000000000 
Par# 67238# T(  4,  3)( 34, 10)(  4,   2) | 0.488018103 0.488018103 0.488018103 0.000000000 
Par# 67239# T(  1,  4)( 34, 10)(  4,   2) | 0.084934188 0.084934188 0.084934188 0.000000000 
Par# 67240# T(  2,  4)( 34, 10)(  4,   2) | 0.084575081 0.084575081 0.084575081 0.000000000 
Par# 67241# T(  3,  4)( 34, 10)(  4,   2) | 0.175159445 0.175159445 0.175159445 0.000000000 
Par# 67242# T(  4,  4)( 34, 10)(  4,   2) | 0.238338766 0.238338766 0.238338766 0.000000000 
Par# 67243# T(  5,  5)( 34, 10)(  4,   2) | 1.000000000 1.000000000 1.000000000 0.000000000 
Par# 67244# T(  1,  1)( 35, 10)(  4,   2) | 0.665142321 0.665142321 0.665142321 0.000000000 
Par# 67245# T(  2,  1)( 35, 10)(  4,   2) | 0.366051439 0.366051439 0.366051439 0.000000000 
Par# 67246# T(  3,  1)( 35, 10)(  4,   2) | 0.150548036 0.150548036 0.150548036 0.000000000 
Par# 67247# T(  4,  1)( 35, 10)(  4,   2) | 0.113521618 0.113521618 0.113521618 0.000000000 
Par# 67248# T(  1,  2)( 35, 10)(  4,   2) | 0.209046328 0.209046328 0.209046328 0.000000000 
Par# 67249# T(  2,  2)( 35, 10)(  4,   2) | 0.323478202 0.323478202 0.323478202 0.000000000 
Par# 67250# T(  3,  2)( 35, 10)(  4,   2) | 0.305454429 0.305454429 0.305454429 0.000000000 
Par# 67251# T(  4,  2)( 35, 10)(  4,   2) | 0.160121513 0.160121513 0.160121513 0.000000000 
Par# 67252# T(  1,  3)( 35, 10)(  4,   2) | 0.040877163 0.040877163 0.040877163 0.000000000 
Par# 67253# T(  2,  3)( 35, 10)(  4,   2) | 0.225895278 0.225895278 0.225895278 0.000000000 
Par# 67254# T(  3,  3)( 35, 10)(  4,   2) | 0.368838090 0.368838090 0.368838090 0.000000000 
Par# 67255# T(  4,  3)( 35, 10)(  4,   2) | 0.488018103 0.488018103 0.488018103 0.000000000 
Par# 67256# T(  1,  4)( 35, 10)(  4,   2) | 0.084934188 0.084934188 0.084934188 0.000000000 
Par# 67257# T(  2,  4)( 35, 10)(  4,   2) | 0.084575081 0.084575081 0.084575081 0.000000000 
Par# 67258# T(  3,  4)( 35, 10)(  4,   2) | 0.175159445 0.175159445 0.175159445 0.000000000 
Par# 67259# T(  4,  4)( 35, 10)(  4,   2) | 0.238338766 0.238338766 0.238338766 0.000000000 
Par# 67260# T(  5,  5)( 35, 10)(  4,   2) | 1.000000000 1.000000000 1.000000000 0.000000000 
Par# 67261# T(  1,  1)( 36, 10)(  4,   2) | 0.665142321 0.665142321 0.665142321 0.000000000 
Par# 67262# T(  2,  1)( 36, 10)(  4,   2) | 0.366051439 0.366051439 0.366051439 0.000000000 
Par# 67263# T(  3,  1)( 36, 10)(  4,   2) | 0.150548036 0.150548036 0.150548036 0.000000000 
Par# 67264# T(  4,  1)( 36, 10)(  4,   2) | 0.113521618 0.113521618 0.113521618 0.000000000 
Par# 67265# T(  1,  2)( 36, 10)(  4,   2) | 0.209046328 0.209046328 0.209046328 0.000000000 
Par# 67266# T(  2,  2)( 36, 10)(  4,   2) | 0.323478202 0.323478202 0.323478202 0.000000000 
Par# 67267# T(  3,  2)( 36, 10)(  4,   2) | 0.305454429 0.305454429 0.305454429 0.000000000 
Par# 67268# T(  4,  2)( 36, 10)(  4,   2) | 0.160121513 0.160121513 0.160121513 0.000000000 
Par# 67269# T(  1,  3)( 36, 10)(  4,   2) | 0.040877163 0.040877163 0.040877163 0.000000000 
Par# 67270# T(  2,  3)( 36, 10)(  4,   2) | 0.225895278 0.225895278 0.225895278 0.000000000 
Par# 67271# T(  3,  3)( 36, 10)(  4,   2) | 0.368838090 0.368838090 0.368838090 0.000000000 
Par# 67272# T(  4,  3)( 36, 10)(  4,   2) | 0.488018103 0.488018103 0.488018103 0.000000000 
Par# 67273# T(  1,  4)( 36, 10)(  4,   2) | 0.084934188 0.084934188 0.084934188 0.000000000 
Par# 67274# T(  2,  4)( 36, 10)(  4,   2) | 0.084575081 0.084575081 0.084575081 0.000000000 
Par# 67275# T(  3,  4)( 36, 10)(  4,   2) | 0.175159445 0.175159445 0.175159445 0.000000000 
Par# 67276# T(  4,  4)( 36, 10)(  4,   2) | 0.238338766 0.238338766 0.238338766 0.000000000 
Par# 67277# T(  5,  5)( 36, 10)(  4,   2) | 1.000000000 1.000000000 1.000000000 0.000000000 
Par# 67278# T(  1,  1)( 37, 10)(  4,   2) | 0.665142321 0.665142321 0.665142321 0.000000000 
Par# 67279# T(  2,  1)( 37, 10)(  4,   2) | 0.366051439 0.366051439 0.366051439 0.000000000 
Par# 67280# T(  3,  1)( 37, 10)(  4,   2) | 0.150548036 0.150548036 0.150548036 0.000000000 
Par# 67281# T(  4,  1)( 37, 10)(  4,   2) | 0.113521618 0.113521618 0.113521618 0.000000000 
Par# 67282# T(  1,  2)( 37, 10)(  4,   2) | 0.209046328 0.209046328 0.209046328 0.000000000 
Par# 67283# T(  2,  2)( 37, 10)(  4,   2) | 0.323478202 0.323478202 0.323478202 0.000000000 
Par# 67284# T(  3,  2)( 37, 10)(  4,   2) | 0.305454429 0.305454429 0.305454429 0.000000000 
Par# 67285# T(  4,  2)( 37, 10)(  4,   2) | 0.160121513 0.160121513 0.160121513 0.000000000 
Par# 67286# T(  1,  3)( 37, 10)(  4,   2) | 0.040877163 0.040877163 0.040877163 0.000000000 
Par# 67287# T(  2,  3)( 37, 10)(  4,   2) | 0.225895278 0.225895278 0.225895278 0.000000000 
Par# 67288# T(  3,  3)( 37, 10)(  4,   2) | 0.368838090 0.368838090 0.368838090 0.000000000 
Par# 67289# T(  4,  3)( 37, 10)(  4,   2) | 0.488018103 0.488018103 0.488018103 0.000000000 
Par# 67290# T(  1,  4)( 37, 10)(  4,   2) | 0.084934188 0.084934188 0.084934188 0.000000000 
Par# 67291# T(  2,  4)( 37, 10)(  4,   2) | 0.084575081 0.084575081 0.084575081 0.000000000 
Par# 67292# T(  3,  4)( 37, 10)(  4,   2) | 0.175159445 0.175159445 0.175159445 0.000000000 
Par# 67293# T(  4,  4)( 37, 10)(  4,   2) | 0.238338766 0.238338766 0.238338766 0.000000000 
Par# 67294# T(  5,  5)( 37, 10)(  4,   2) | 1.000000000 1.000000000 1.000000000 0.000000000 
Par# 67295# T(  1,  1)( 11, 11)(  4,   2) | 0.665142321 0.665142321 0.665142321 0.000000000 
Par# 67296# T(  2,  1)( 11, 11)(  4,   2) | 0.366051439 0.366051439 0.366051439 0.000000000 
Par# 67297# T(  3,  1)( 11, 11)(  4,   2) | 0.150548036 0.150548036 0.150548036 0.000000000 
Par# 67298# T(  4,  1)( 11, 11)(  4,   2) | 0.113521618 0.113521618 0.113521618 0.000000000 
Par# 67299# T(  1,  2)( 11, 11)(  4,   2) | 0.209046328 0.209046328 0.209046328 0.000000000 
Par# 67300# T(  2,  2)( 11, 11)(  4,   2) | 0.323478202 0.323478202 0.323478202 0.000000000 
Par# 67301# T(  3,  2)( 11, 11)(  4,   2) | 0.305454429 0.305454429 0.305454429 0.000000000 
Par# 67302# T(  4,  2)( 11, 11)(  4,   2) | 0.160121513 0.160121513 0.160121513 0.000000000 
Par# 67303# T(  1,  3)( 11, 11)(  4,   2) | 0.040877163 0.040877163 0.040877163 0.000000000 
Par# 67304# T(  2,  3)( 11, 11)(  4,   2) | 0.225895278 0.225895278 0.225895278 0.000000000 
Par# 67305# T(  3,  3)( 11, 11)(  4,   2) | 0.368838090 0.368838090 0.368838090 0.000000000 
Par# 67306# T(  4,  3)( 11, 11)(  4,   2) | 0.488018103 0.488018103 0.488018103 0.000000000 
Par# 67307# T(  1,  4)( 11, 11)(  4,   2) | 0.084934188 0.084934188 0.084934188 0.000000000 
Par# 67308# T(  2,  4)( 11, 11)(  4,   2) | 0.084575081 0.084575081 0.084575081 0.000000000 
Par# 67309# T(  3,  4)( 11, 11)(  4,   2) | 0.175159445 0.175159445 0.175159445 0.000000000 
Par# 67310# T(  4,  4)( 11, 11)(  4,   2) | 0.238338766 0.238338766 0.238338766 0.000000000 
Par# 67311# T(  5,  5)( 11, 11)(  4,   2) | 1.000000000 1.000000000 1.000000000 0.000000000 
Par# 67312# T(  1,  1)( 12, 11)(  4,   2) | 0.665142321 0.665142321 0.665142321 0.000000000 
Par# 67313# T(  2,  1)( 12, 11)(  4,   2) | 0.366051439 0.366051439 0.366051439 0.000000000 
Par# 67314# T(  3,  1)( 12, 11)(  4,   2) | 0.150548036 0.150548036 0.150548036 0.000000000 
Par# 67315# T(  4,  1)( 12, 11)(  4,   2) | 0.113521618 0.113521618 0.113521618 0.000000000 
Par# 67316# T(  1,  2)( 12, 11)(  4,   2) | 0.209046328 0.209046328 0.209046328 0.000000000 
Par# 67317# T(  2,  2)( 12, 11)(  4,   2) | 0.323478202 0.323478202 0.323478202 0.000000000 
Par# 67318# T(  3,  2)( 12, 11)(  4,   2) | 0.305454429 0.305454429 0.305454429 0.000000000 
Par# 67319# T(  4,  2)( 12, 11)(  4,   2) | 0.160121513 0.160121513 0.160121513 0.000000000 
Par# 67320# T(  1,  3)( 12, 11)(  4,   2) | 0.040877163 0.040877163 0.040877163 0.000000000 
Par# 67321# T(  2,  3)( 12, 11)(  4,   2) | 0.225895278 0.225895278 0.225895278 0.000000000 
Par# 67322# T(  3,  3)( 12, 11)(  4,   2) | 0.368838090 0.368838090 0.368838090 0.000000000 
Par# 67323# T(  4,  3)( 12, 11)(  4,   2) | 0.488018103 0.488018103 0.488018103 0.000000000 
Par# 67324# T(  1,  4)( 12, 11)(  4,   2) | 0.084934188 0.084934188 0.084934188 0.000000000 
Par# 67325# T(  2,  4)( 12, 11)(  4,   2) | 0.084575081 0.084575081 0.084575081 0.000000000 
Par# 67326# T(  3,  4)( 12, 11)(  4,   2) | 0.175159445 0.175159445 0.175159445 0.000000000 
Par# 67327# T(  4,  4)( 12, 11)(  4,   2) | 0.238338766 0.238338766 0.238338766 0.000000000 
Par# 67328# T(  5,  5)( 12, 11)(  4,   2) | 1.000000000 1.000000000 1.000000000 0.000000000 
Par# 67329# T(  1,  1)( 13, 11)(  4,   2) | 0.665142321 0.665142321 0.665142321 0.000000000 
Par# 67330# T(  2,  1)( 13, 11)(  4,   2) | 0.366051439 0.366051439 0.366051439 0.000000000 
Par# 67331# T(  3,  1)( 13, 11)(  4,   2) | 0.150548036 0.150548036 0.150548036 0.000000000 
Par# 67332# T(  4,  1)( 13, 11)(  4,   2) | 0.113521618 0.113521618 0.113521618 0.000000000 
Par# 67333# T(  1,  2)( 13, 11)(  4,   2) | 0.209046328 0.209046328 0.209046328 0.000000000 
Par# 67334# T(  2,  2)( 13, 11)(  4,   2) | 0.323478202 0.323478202 0.323478202 0.000000000 
Par# 67335# T(  3,  2)( 13, 11)(  4,   2) | 0.305454429 0.305454429 0.305454429 0.000000000 
Par# 67336# T(  4,  2)( 13, 11)(  4,   2) | 0.160121513 0.160121513 0.160121513 0.000000000 
Par# 67337# T(  1,  3)( 13, 11)(  4,   2) | 0.040877163 0.040877163 0.040877163 0.000000000 
Par# 67338# T(  2,  3)( 13, 11)(  4,   2) | 0.225895278 0.225895278 0.225895278 0.000000000 
Par# 67339# T(  3,  3)( 13, 11)(  4,   2) | 0.368838090 0.368838090 0.368838090 0.000000000 
Par# 67340# T(  4,  3)( 13, 11)(  4,   2) | 0.488018103 0.488018103 0.488018103 0.000000000 
Par# 67341# T(  1,  4)( 13, 11)(  4,   2) | 0.084934188 0.084934188 0.084934188 0.000000000 
Par# 67342# T(  2,  4)( 13, 11)(  4,   2) | 0.084575081 0.084575081 0.084575081 0.000000000 
Par# 67343# T(  3,  4)( 13, 11)(  4,   2) | 0.175159445 0.175159445 0.175159445 0.000000000 
Par# 67344# T(  4,  4)( 13, 11)(  4,   2) | 0.238338766 0.238338766 0.238338766 0.000000000 
Par# 67345# T(  5,  5)( 13, 11)(  4,   2) | 1.000000000 1.000000000 1.000000000 0.000000000 
Par# 67346# T(  1,  1)( 14, 11)(  4,   2) | 0.665142321 0.665142321 0.665142321 0.000000000 
Par# 67347# T(  2,  1)( 14, 11)(  4,   2) | 0.366051439 0.366051439 0.366051439 0.000000000 
Par# 67348# T(  3,  1)( 14, 11)(  4,   2) | 0.150548036 0.150548036 0.150548036 0.000000000 
Par# 67349# T(  4,  1)( 14, 11)(  4,   2) | 0.113521618 0.113521618 0.113521618 0.000000000 
Par# 67350# T(  1,  2)( 14, 11)(  4,   2) | 0.209046328 0.209046328 0.209046328 0.000000000 
Par# 67351# T(  2,  2)( 14, 11)(  4,   2) | 0.323478202 0.323478202 0.323478202 0.000000000 
Par# 67352# T(  3,  2)( 14, 11)(  4,   2) | 0.305454429 0.305454429 0.305454429 0.000000000 
Par# 67353# T(  4,  2)( 14, 11)(  4,   2) | 0.160121513 0.160121513 0.160121513 0.000000000 
Par# 67354# T(  1,  3)( 14, 11)(  4,   2) | 0.040877163 0.040877163 0.040877163 0.000000000 
Par# 67355# T(  2,  3)( 14, 11)(  4,   2) | 0.225895278 0.225895278 0.225895278 0.000000000 
Par# 67356# T(  3,  3)( 14, 11)(  4,   2) | 0.368838090 0.368838090 0.368838090 0.000000000 
Par# 67357# T(  4,  3)( 14, 11)(  4,   2) | 0.488018103 0.488018103 0.488018103 0.000000000 
Par# 67358# T(  1,  4)( 14, 11)(  4,   2) | 0.084934188 0.084934188 0.084934188 0.000000000 
Par# 67359# T(  2,  4)( 14, 11)(  4,   2) | 0.084575081 0.084575081 0.084575081 0.000000000 
Par# 67360# T(  3,  4)( 14, 11)(  4,   2) | 0.175159445 0.175159445 0.175159445 0.000000000 
Par# 67361# T(  4,  4)( 14, 11)(  4,   2) | 0.238338766 0.238338766 0.238338766 0.000000000 
Par# 67362# T(  5,  5)( 14, 11)(  4,   2) | 1.000000000 1.000000000 1.000000000 0.000000000 
Par# 67363# T(  1,  1)( 15, 11)(  4,   2) | 0.665142321 0.665142321 0.665142321 0.000000000 
Par# 67364# T(  2,  1)( 15, 11)(  4,   2) | 0.366051439 0.366051439 0.366051439 0.000000000 
Par# 67365# T(  3,  1)( 15, 11)(  4,   2) | 0.150548036 0.150548036 0.150548036 0.000000000 
Par# 67366# T(  4,  1)( 15, 11)(  4,   2) | 0.113521618 0.113521618 0.113521618 0.000000000 
Par# 67367# T(  1,  2)( 15, 11)(  4,   2) | 0.209046328 0.209046328 0.209046328 0.000000000 
Par# 67368# T(  2,  2)( 15, 11)(  4,   2) | 0.323478202 0.323478202 0.323478202 0.000000000 
Par# 67369# T(  3,  2)( 15, 11)(  4,   2) | 0.305454429 0.305454429 0.305454429 0.000000000 
Par# 67370# T(  4,  2)( 15, 11)(  4,   2) | 0.160121513 0.160121513 0.160121513 0.000000000 
Par# 67371# T(  1,  3)( 15, 11)(  4,   2) | 0.040877163 0.040877163 0.040877163 0.000000000 
Par# 67372# T(  2,  3)( 15, 11)(  4,   2) | 0.225895278 0.225895278 0.225895278 0.000000000 
Par# 67373# T(  3,  3)( 15, 11)(  4,   2) | 0.368838090 0.368838090 0.368838090 0.000000000 
Par# 67374# T(  4,  3)( 15, 11)(  4,   2) | 0.488018103 0.488018103 0.488018103 0.000000000 
Par# 67375# T(  1,  4)( 15, 11)(  4,   2) | 0.084934188 0.084934188 0.084934188 0.000000000 
Par# 67376# T(  2,  4)( 15, 11)(  4,   2) | 0.084575081 0.084575081 0.084575081 0.000000000 
Par# 67377# T(  3,  4)( 15, 11)(  4,   2) | 0.175159445 0.175159445 0.175159445 0.000000000 
Par# 67378# T(  4,  4)( 15, 11)(  4,   2) | 0.238338766 0.238338766 0.238338766 0.000000000 
Par# 67379# T(  5,  5)( 15, 11)(  4,   2) | 1.000000000 1.000000000 1.000000000 0.000000000 
Par# 67380# T(  1,  1)( 16, 11)(  4,   2) | 0.665142321 0.665142321 0.665142321 0.000000000 
Par# 67381# T(  2,  1)( 16, 11)(  4,   2) | 0.366051439 0.366051439 0.366051439 0.000000000 
Par# 67382# T(  3,  1)( 16, 11)(  4,   2) | 0.150548036 0.150548036 0.150548036 0.000000000 
Par# 67383# T(  4,  1)( 16, 11)(  4,   2) | 0.113521618 0.113521618 0.113521618 0.000000000 
Par# 67384# T(  1,  2)( 16, 11)(  4,   2) | 0.209046328 0.209046328 0.209046328 0.000000000 
Par# 67385# T(  2,  2)( 16, 11)(  4,   2) | 0.323478202 0.323478202 0.323478202 0.000000000 
Par# 67386# T(  3,  2)( 16, 11)(  4,   2) | 0.305454429 0.305454429 0.305454429 0.000000000 
Par# 67387# T(  4,  2)( 16, 11)(  4,   2) | 0.160121513 0.160121513 0.160121513 0.000000000 
Par# 67388# T(  1,  3)( 16, 11)(  4,   2) | 0.040877163 0.040877163 0.040877163 0.000000000 
Par# 67389# T(  2,  3)( 16, 11)(  4,   2) | 0.225895278 0.225895278 0.225895278 0.000000000 
Par# 67390# T(  3,  3)( 16, 11)(  4,   2) | 0.368838090 0.368838090 0.368838090 0.000000000 
Par# 67391# T(  4,  3)( 16, 11)(  4,   2) | 0.488018103 0.488018103 0.488018103 0.000000000 
Par# 67392# T(  1,  4)( 16, 11)(  4,   2) | 0.084934188 0.084934188 0.084934188 0.000000000 
Par# 67393# T(  2,  4)( 16, 11)(  4,   2) | 0.084575081 0.084575081 0.084575081 0.000000000 
Par# 67394# T(  3,  4)( 16, 11)(  4,   2) | 0.175159445 0.175159445 0.175159445 0.000000000 
Par# 67395# T(  4,  4)( 16, 11)(  4,   2) | 0.238338766 0.238338766 0.238338766 0.000000000 
Par# 67396# T(  5,  5)( 16, 11)(  4,   2) | 1.000000000 1.000000000 1.000000000 0.000000000 
Par# 67397# T(  1,  1)( 17, 11)(  4,   2) | 0.665142321 0.665142321 0.665142321 0.000000000 
Par# 67398# T(  2,  1)( 17, 11)(  4,   2) | 0.366051439 0.366051439 0.366051439 0.000000000 
Par# 67399# T(  3,  1)( 17, 11)(  4,   2) | 0.150548036 0.150548036 0.150548036 0.000000000 
Par# 67400# T(  4,  1)( 17, 11)(  4,   2) | 0.113521618 0.113521618 0.113521618 0.000000000 
Par# 67401# T(  1,  2)( 17, 11)(  4,   2) | 0.209046328 0.209046328 0.209046328 0.000000000 
Par# 67402# T(  2,  2)( 17, 11)(  4,   2) | 0.323478202 0.323478202 0.323478202 0.000000000 
Par# 67403# T(  3,  2)( 17, 11)(  4,   2) | 0.305454429 0.305454429 0.305454429 0.000000000 
Par# 67404# T(  4,  2)( 17, 11)(  4,   2) | 0.160121513 0.160121513 0.160121513 0.000000000 
Par# 67405# T(  1,  3)( 17, 11)(  4,   2) | 0.040877163 0.040877163 0.040877163 0.000000000 
Par# 67406# T(  2,  3)( 17, 11)(  4,   2) | 0.225895278 0.225895278 0.225895278 0.000000000 
Par# 67407# T(  3,  3)( 17, 11)(  4,   2) | 0.368838090 0.368838090 0.368838090 0.000000000 
Par# 67408# T(  4,  3)( 17, 11)(  4,   2) | 0.488018103 0.488018103 0.488018103 0.000000000 
Par# 67409# T(  1,  4)( 17, 11)(  4,   2) | 0.084934188 0.084934188 0.084934188 0.000000000 
Par# 67410# T(  2,  4)( 17, 11)(  4,   2) | 0.084575081 0.084575081 0.084575081 0.000000000 
Par# 67411# T(  3,  4)( 17, 11)(  4,   2) | 0.175159445 0.175159445 0.175159445 0.000000000 
Par# 67412# T(  4,  4)( 17, 11)(  4,   2) | 0.238338766 0.238338766 0.238338766 0.000000000 
Par# 67413# T(  5,  5)( 17, 11)(  4,   2) | 1.000000000 1.000000000 1.000000000 0.000000000 
Par# 67414# T(  1,  1)( 18, 11)(  4,   2) | 0.665142321 0.665142321 0.665142321 0.000000000 
Par# 67415# T(  2,  1)( 18, 11)(  4,   2) | 0.366051439 0.366051439 0.366051439 0.000000000 
Par# 67416# T(  3,  1)( 18, 11)(  4,   2) | 0.150548036 0.150548036 0.150548036 0.000000000 
Par# 67417# T(  4,  1)( 18, 11)(  4,   2) | 0.113521618 0.113521618 0.113521618 0.000000000 
Par# 67418# T(  1,  2)( 18, 11)(  4,   2) | 0.209046328 0.209046328 0.209046328 0.000000000 
Par# 67419# T(  2,  2)( 18, 11)(  4,   2) | 0.323478202 0.323478202 0.323478202 0.000000000 
Par# 67420# T(  3,  2)( 18, 11)(  4,   2) | 0.305454429 0.305454429 0.305454429 0.000000000 
Par# 67421# T(  4,  2)( 18, 11)(  4,   2) | 0.160121513 0.160121513 0.160121513 0.000000000 
Par# 67422# T(  1,  3)( 18, 11)(  4,   2) | 0.040877163 0.040877163 0.040877163 0.000000000 
Par# 67423# T(  2,  3)( 18, 11)(  4,   2) | 0.225895278 0.225895278 0.225895278 0.000000000 
Par# 67424# T(  3,  3)( 18, 11)(  4,   2) | 0.368838090 0.368838090 0.368838090 0.000000000 
Par# 67425# T(  4,  3)( 18, 11)(  4,   2) | 0.488018103 0.488018103 0.488018103 0.000000000 
Par# 67426# T(  1,  4)( 18, 11)(  4,   2) | 0.084934188 0.084934188 0.084934188 0.000000000 
Par# 67427# T(  2,  4)( 18, 11)(  4,   2) | 0.084575081 0.084575081 0.084575081 0.000000000 
Par# 67428# T(  3,  4)( 18, 11)(  4,   2) | 0.175159445 0.175159445 0.175159445 0.000000000 
Par# 67429# T(  4,  4)( 18, 11)(  4,   2) | 0.238338766 0.238338766 0.238338766 0.000000000 
Par# 67430# T(  5,  5)( 18, 11)(  4,   2) | 1.000000000 1.000000000 1.000000000 0.000000000 
Par# 67431# T(  1,  1)( 19, 11)(  4,   2) | 0.665142321 0.665142321 0.665142321 0.000000000 
Par# 67432# T(  2,  1)( 19, 11)(  4,   2) | 0.366051439 0.366051439 0.366051439 0.000000000 
Par# 67433# T(  3,  1)( 19, 11)(  4,   2) | 0.150548036 0.150548036 0.150548036 0.000000000 
Par# 67434# T(  4,  1)( 19, 11)(  4,   2) | 0.113521618 0.113521618 0.113521618 0.000000000 
Par# 67435# T(  1,  2)( 19, 11)(  4,   2) | 0.209046328 0.209046328 0.209046328 0.000000000 
Par# 67436# T(  2,  2)( 19, 11)(  4,   2) | 0.323478202 0.323478202 0.323478202 0.000000000 
Par# 67437# T(  3,  2)( 19, 11)(  4,   2) | 0.305454429 0.305454429 0.305454429 0.000000000 
Par# 67438# T(  4,  2)( 19, 11)(  4,   2) | 0.160121513 0.160121513 0.160121513 0.000000000 
Par# 67439# T(  1,  3)( 19, 11)(  4,   2) | 0.040877163 0.040877163 0.040877163 0.000000000 
Par# 67440# T(  2,  3)( 19, 11)(  4,   2) | 0.225895278 0.225895278 0.225895278 0.000000000 
Par# 67441# T(  3,  3)( 19, 11)(  4,   2) | 0.368838090 0.368838090 0.368838090 0.000000000 
Par# 67442# T(  4,  3)( 19, 11)(  4,   2) | 0.488018103 0.488018103 0.488018103 0.000000000 
Par# 67443# T(  1,  4)( 19, 11)(  4,   2) | 0.084934188 0.084934188 0.084934188 0.000000000 
Par# 67444# T(  2,  4)( 19, 11)(  4,   2) | 0.084575081 0.084575081 0.084575081 0.000000000 
Par# 67445# T(  3,  4)( 19, 11)(  4,   2) | 0.175159445 0.175159445 0.175159445 0.000000000 
Par# 67446# T(  4,  4)( 19, 11)(  4,   2) | 0.238338766 0.238338766 0.238338766 0.000000000 
Par# 67447# T(  5,  5)( 19, 11)(  4,   2) | 1.000000000 1.000000000 1.000000000 0.000000000 
Par# 67448# T(  1,  1)( 20, 11)(  4,   2) | 0.665142321 0.665142321 0.665142321 0.000000000 
Par# 67449# T(  2,  1)( 20, 11)(  4,   2) | 0.366051439 0.366051439 0.366051439 0.000000000 
Par# 67450# T(  3,  1)( 20, 11)(  4,   2) | 0.150548036 0.150548036 0.150548036 0.000000000 
Par# 67451# T(  4,  1)( 20, 11)(  4,   2) | 0.113521618 0.113521618 0.113521618 0.000000000 
Par# 67452# T(  1,  2)( 20, 11)(  4,   2) | 0.209046328 0.209046328 0.209046328 0.000000000 
Par# 67453# T(  2,  2)( 20, 11)(  4,   2) | 0.323478202 0.323478202 0.323478202 0.000000000 
Par# 67454# T(  3,  2)( 20, 11)(  4,   2) | 0.305454429 0.305454429 0.305454429 0.000000000 
Par# 67455# T(  4,  2)( 20, 11)(  4,   2) | 0.160121513 0.160121513 0.160121513 0.000000000 
Par# 67456# T(  1,  3)( 20, 11)(  4,   2) | 0.040877163 0.040877163 0.040877163 0.000000000 
Par# 67457# T(  2,  3)( 20, 11)(  4,   2) | 0.225895278 0.225895278 0.225895278 0.000000000 
Par# 67458# T(  3,  3)( 20, 11)(  4,   2) | 0.368838090 0.368838090 0.368838090 0.000000000 
Par# 67459# T(  4,  3)( 20, 11)(  4,   2) | 0.488018103 0.488018103 0.488018103 0.000000000 
Par# 67460# T(  1,  4)( 20, 11)(  4,   2) | 0.084934188 0.084934188 0.084934188 0.000000000 
Par# 67461# T(  2,  4)( 20, 11)(  4,   2) | 0.084575081 0.084575081 0.084575081 0.000000000 
Par# 67462# T(  3,  4)( 20, 11)(  4,   2) | 0.175159445 0.175159445 0.175159445 0.000000000 
Par# 67463# T(  4,  4)( 20, 11)(  4,   2) | 0.238338766 0.238338766 0.238338766 0.000000000 
Par# 67464# T(  5,  5)( 20, 11)(  4,   2) | 1.000000000 1.000000000 1.000000000 0.000000000 
Par# 67465# T(  1,  1)( 21, 11)(  4,   2) | 0.665142321 0.665142321 0.665142321 0.000000000 
Par# 67466# T(  2,  1)( 21, 11)(  4,   2) | 0.366051439 0.366051439 0.366051439 0.000000000 
Par# 67467# T(  3,  1)( 21, 11)(  4,   2) | 0.150548036 0.150548036 0.150548036 0.000000000 
Par# 67468# T(  4,  1)( 21, 11)(  4,   2) | 0.113521618 0.113521618 0.113521618 0.000000000 
Par# 67469# T(  1,  2)( 21, 11)(  4,   2) | 0.209046328 0.209046328 0.209046328 0.000000000 
Par# 67470# T(  2,  2)( 21, 11)(  4,   2) | 0.323478202 0.323478202 0.323478202 0.000000000 
Par# 67471# T(  3,  2)( 21, 11)(  4,   2) | 0.305454429 0.305454429 0.305454429 0.000000000 
Par# 67472# T(  4,  2)( 21, 11)(  4,   2) | 0.160121513 0.160121513 0.160121513 0.000000000 
Par# 67473# T(  1,  3)( 21, 11)(  4,   2) | 0.040877163 0.040877163 0.040877163 0.000000000 
Par# 67474# T(  2,  3)( 21, 11)(  4,   2) | 0.225895278 0.225895278 0.225895278 0.000000000 
Par# 67475# T(  3,  3)( 21, 11)(  4,   2) | 0.368838090 0.368838090 0.368838090 0.000000000 
Par# 67476# T(  4,  3)( 21, 11)(  4,   2) | 0.488018103 0.488018103 0.488018103 0.000000000 
Par# 67477# T(  1,  4)( 21, 11)(  4,   2) | 0.084934188 0.084934188 0.084934188 0.000000000 
Par# 67478# T(  2,  4)( 21, 11)(  4,   2) | 0.084575081 0.084575081 0.084575081 0.000000000 
Par# 67479# T(  3,  4)( 21, 11)(  4,   2) | 0.175159445 0.175159445 0.175159445 0.000000000 
Par# 67480# T(  4,  4)( 21, 11)(  4,   2) | 0.238338766 0.238338766 0.238338766 0.000000000 
Par# 67481# T(  5,  5)( 21, 11)(  4,   2) | 1.000000000 1.000000000 1.000000000 0.000000000 
Par# 67482# T(  1,  1)( 22, 11)(  4,   2) | 0.665142321 0.665142321 0.665142321 0.000000000 
Par# 67483# T(  2,  1)( 22, 11)(  4,   2) | 0.366051439 0.366051439 0.366051439 0.000000000 
Par# 67484# T(  3,  1)( 22, 11)(  4,   2) | 0.150548036 0.150548036 0.150548036 0.000000000 
Par# 67485# T(  4,  1)( 22, 11)(  4,   2) | 0.113521618 0.113521618 0.113521618 0.000000000 
Par# 67486# T(  1,  2)( 22, 11)(  4,   2) | 0.209046328 0.209046328 0.209046328 0.000000000 
Par# 67487# T(  2,  2)( 22, 11)(  4,   2) | 0.323478202 0.323478202 0.323478202 0.000000000 
Par# 67488# T(  3,  2)( 22, 11)(  4,   2) | 0.305454429 0.305454429 0.305454429 0.000000000 
Par# 67489# T(  4,  2)( 22, 11)(  4,   2) | 0.160121513 0.160121513 0.160121513 0.000000000 
Par# 67490# T(  1,  3)( 22, 11)(  4,   2) | 0.040877163 0.040877163 0.040877163 0.000000000 
Par# 67491# T(  2,  3)( 22, 11)(  4,   2) | 0.225895278 0.225895278 0.225895278 0.000000000 
Par# 67492# T(  3,  3)( 22, 11)(  4,   2) | 0.368838090 0.368838090 0.368838090 0.000000000 
Par# 67493# T(  4,  3)( 22, 11)(  4,   2) | 0.488018103 0.488018103 0.488018103 0.000000000 
Par# 67494# T(  1,  4)( 22, 11)(  4,   2) | 0.084934188 0.084934188 0.084934188 0.000000000 
Par# 67495# T(  2,  4)( 22, 11)(  4,   2) | 0.084575081 0.084575081 0.084575081 0.000000000 
Par# 67496# T(  3,  4)( 22, 11)(  4,   2) | 0.175159445 0.175159445 0.175159445 0.000000000 
Par# 67497# T(  4,  4)( 22, 11)(  4,   2) | 0.238338766 0.238338766 0.238338766 0.000000000 
Par# 67498# T(  5,  5)( 22, 11)(  4,   2) | 1.000000000 1.000000000 1.000000000 0.000000000 
Par# 67499# T(  1,  1)( 23, 11)(  4,   2) | 0.665142321 0.665142321 0.665142321 0.000000000 
Par# 67500# T(  2,  1)( 23, 11)(  4,   2) | 0.366051439 0.366051439 0.366051439 0.000000000 
Par# 67501# T(  3,  1)( 23, 11)(  4,   2) | 0.150548036 0.150548036 0.150548036 0.000000000 
Par# 67502# T(  4,  1)( 23, 11)(  4,   2) | 0.113521618 0.113521618 0.113521618 0.000000000 
Par# 67503# T(  1,  2)( 23, 11)(  4,   2) | 0.209046328 0.209046328 0.209046328 0.000000000 
Par# 67504# T(  2,  2)( 23, 11)(  4,   2) | 0.323478202 0.323478202 0.323478202 0.000000000 
Par# 67505# T(  3,  2)( 23, 11)(  4,   2) | 0.305454429 0.305454429 0.305454429 0.000000000 
Par# 67506# T(  4,  2)( 23, 11)(  4,   2) | 0.160121513 0.160121513 0.160121513 0.000000000 
Par# 67507# T(  1,  3)( 23, 11)(  4,   2) | 0.040877163 0.040877163 0.040877163 0.000000000 
Par# 67508# T(  2,  3)( 23, 11)(  4,   2) | 0.225895278 0.225895278 0.225895278 0.000000000 
Par# 67509# T(  3,  3)( 23, 11)(  4,   2) | 0.368838090 0.368838090 0.368838090 0.000000000 
Par# 67510# T(  4,  3)( 23, 11)(  4,   2) | 0.488018103 0.488018103 0.488018103 0.000000000 
Par# 67511# T(  1,  4)( 23, 11)(  4,   2) | 0.084934188 0.084934188 0.084934188 0.000000000 
Par# 67512# T(  2,  4)( 23, 11)(  4,   2) | 0.084575081 0.084575081 0.084575081 0.000000000 
Par# 67513# T(  3,  4)( 23, 11)(  4,   2) | 0.175159445 0.175159445 0.175159445 0.000000000 
Par# 67514# T(  4,  4)( 23, 11)(  4,   2) | 0.238338766 0.238338766 0.238338766 0.000000000 
Par# 67515# T(  5,  5)( 23, 11)(  4,   2) | 1.000000000 1.000000000 1.000000000 0.000000000 
Par# 67516# T(  1,  1)( 24, 11)(  4,   2) | 0.665142321 0.665142321 0.665142321 0.000000000 
Par# 67517# T(  2,  1)( 24, 11)(  4,   2) | 0.366051439 0.366051439 0.366051439 0.000000000 
Par# 67518# T(  3,  1)( 24, 11)(  4,   2) | 0.150548036 0.150548036 0.150548036 0.000000000 
Par# 67519# T(  4,  1)( 24, 11)(  4,   2) | 0.113521618 0.113521618 0.113521618 0.000000000 
Par# 67520# T(  1,  2)( 24, 11)(  4,   2) | 0.209046328 0.209046328 0.209046328 0.000000000 
Par# 67521# T(  2,  2)( 24, 11)(  4,   2) | 0.323478202 0.323478202 0.323478202 0.000000000 
Par# 67522# T(  3,  2)( 24, 11)(  4,   2) | 0.305454429 0.305454429 0.305454429 0.000000000 
Par# 67523# T(  4,  2)( 24, 11)(  4,   2) | 0.160121513 0.160121513 0.160121513 0.000000000 
Par# 67524# T(  1,  3)( 24, 11)(  4,   2) | 0.040877163 0.040877163 0.040877163 0.000000000 
Par# 67525# T(  2,  3)( 24, 11)(  4,   2) | 0.225895278 0.225895278 0.225895278 0.000000000 
Par# 67526# T(  3,  3)( 24, 11)(  4,   2) | 0.368838090 0.368838090 0.368838090 0.000000000 
Par# 67527# T(  4,  3)( 24, 11)(  4,   2) | 0.488018103 0.488018103 0.488018103 0.000000000 
Par# 67528# T(  1,  4)( 24, 11)(  4,   2) | 0.084934188 0.084934188 0.084934188 0.000000000 
Par# 67529# T(  2,  4)( 24, 11)(  4,   2) | 0.084575081 0.084575081 0.084575081 0.000000000 
Par# 67530# T(  3,  4)( 24, 11)(  4,   2) | 0.175159445 0.175159445 0.175159445 0.000000000 
Par# 67531# T(  4,  4)( 24, 11)(  4,   2) | 0.238338766 0.238338766 0.238338766 0.000000000 
Par# 67532# T(  5,  5)( 24, 11)(  4,   2) | 1.000000000 1.000000000 1.000000000 0.000000000 
Par# 67533# T(  1,  1)( 25, 11)(  4,   2) | 0.665142321 0.665142321 0.665142321 0.000000000 
Par# 67534# T(  2,  1)( 25, 11)(  4,   2) | 0.366051439 0.366051439 0.366051439 0.000000000 
Par# 67535# T(  3,  1)( 25, 11)(  4,   2) | 0.150548036 0.150548036 0.150548036 0.000000000 
Par# 67536# T(  4,  1)( 25, 11)(  4,   2) | 0.113521618 0.113521618 0.113521618 0.000000000 
Par# 67537# T(  1,  2)( 25, 11)(  4,   2) | 0.209046328 0.209046328 0.209046328 0.000000000 
Par# 67538# T(  2,  2)( 25, 11)(  4,   2) | 0.323478202 0.323478202 0.323478202 0.000000000 
Par# 67539# T(  3,  2)( 25, 11)(  4,   2) | 0.305454429 0.305454429 0.305454429 0.000000000 
Par# 67540# T(  4,  2)( 25, 11)(  4,   2) | 0.160121513 0.160121513 0.160121513 0.000000000 
Par# 67541# T(  1,  3)( 25, 11)(  4,   2) | 0.040877163 0.040877163 0.040877163 0.000000000 
Par# 67542# T(  2,  3)( 25, 11)(  4,   2) | 0.225895278 0.225895278 0.225895278 0.000000000 
Par# 67543# T(  3,  3)( 25, 11)(  4,   2) | 0.368838090 0.368838090 0.368838090 0.000000000 
Par# 67544# T(  4,  3)( 25, 11)(  4,   2) | 0.488018103 0.488018103 0.488018103 0.000000000 
Par# 67545# T(  1,  4)( 25, 11)(  4,   2) | 0.084934188 0.084934188 0.084934188 0.000000000 
Par# 67546# T(  2,  4)( 25, 11)(  4,   2) | 0.084575081 0.084575081 0.084575081 0.000000000 
Par# 67547# T(  3,  4)( 25, 11)(  4,   2) | 0.175159445 0.175159445 0.175159445 0.000000000 
Par# 67548# T(  4,  4)( 25, 11)(  4,   2) | 0.238338766 0.238338766 0.238338766 0.000000000 
Par# 67549# T(  5,  5)( 25, 11)(  4,   2) | 1.000000000 1.000000000 1.000000000 0.000000000 
Par# 67550# T(  1,  1)( 26, 11)(  4,   2) | 0.665142321 0.665142321 0.665142321 0.000000000 
Par# 67551# T(  2,  1)( 26, 11)(  4,   2) | 0.366051439 0.366051439 0.366051439 0.000000000 
Par# 67552# T(  3,  1)( 26, 11)(  4,   2) | 0.150548036 0.150548036 0.150548036 0.000000000 
Par# 67553# T(  4,  1)( 26, 11)(  4,   2) | 0.113521618 0.113521618 0.113521618 0.000000000 
Par# 67554# T(  1,  2)( 26, 11)(  4,   2) | 0.209046328 0.209046328 0.209046328 0.000000000 
Par# 67555# T(  2,  2)( 26, 11)(  4,   2) | 0.323478202 0.323478202 0.323478202 0.000000000 
Par# 67556# T(  3,  2)( 26, 11)(  4,   2) | 0.305454429 0.305454429 0.305454429 0.000000000 
Par# 67557# T(  4,  2)( 26, 11)(  4,   2) | 0.160121513 0.160121513 0.160121513 0.000000000 
Par# 67558# T(  1,  3)( 26, 11)(  4,   2) | 0.040877163 0.040877163 0.040877163 0.000000000 
Par# 67559# T(  2,  3)( 26, 11)(  4,   2) | 0.225895278 0.225895278 0.225895278 0.000000000 
Par# 67560# T(  3,  3)( 26, 11)(  4,   2) | 0.368838090 0.368838090 0.368838090 0.000000000 
Par# 67561# T(  4,  3)( 26, 11)(  4,   2) | 0.488018103 0.488018103 0.488018103 0.000000000 
Par# 67562# T(  1,  4)( 26, 11)(  4,   2) | 0.084934188 0.084934188 0.084934188 0.000000000 
Par# 67563# T(  2,  4)( 26, 11)(  4,   2) | 0.084575081 0.084575081 0.084575081 0.000000000 
Par# 67564# T(  3,  4)( 26, 11)(  4,   2) | 0.175159445 0.175159445 0.175159445 0.000000000 
Par# 67565# T(  4,  4)( 26, 11)(  4,   2) | 0.238338766 0.238338766 0.238338766 0.000000000 
Par# 67566# T(  5,  5)( 26, 11)(  4,   2) | 1.000000000 1.000000000 1.000000000 0.000000000 
Par# 67567# T(  1,  1)( 27, 11)(  4,   2) | 0.665142321 0.665142321 0.665142321 0.000000000 
Par# 67568# T(  2,  1)( 27, 11)(  4,   2) | 0.366051439 0.366051439 0.366051439 0.000000000 
Par# 67569# T(  3,  1)( 27, 11)(  4,   2) | 0.150548036 0.150548036 0.150548036 0.000000000 
Par# 67570# T(  4,  1)( 27, 11)(  4,   2) | 0.113521618 0.113521618 0.113521618 0.000000000 
Par# 67571# T(  1,  2)( 27, 11)(  4,   2) | 0.209046328 0.209046328 0.209046328 0.000000000 
Par# 67572# T(  2,  2)( 27, 11)(  4,   2) | 0.323478202 0.323478202 0.323478202 0.000000000 
Par# 67573# T(  3,  2)( 27, 11)(  4,   2) | 0.305454429 0.305454429 0.305454429 0.000000000 
Par# 67574# T(  4,  2)( 27, 11)(  4,   2) | 0.160121513 0.160121513 0.160121513 0.000000000 
Par# 67575# T(  1,  3)( 27, 11)(  4,   2) | 0.040877163 0.040877163 0.040877163 0.000000000 
Par# 67576# T(  2,  3)( 27, 11)(  4,   2) | 0.225895278 0.225895278 0.225895278 0.000000000 
Par# 67577# T(  3,  3)( 27, 11)(  4,   2) | 0.368838090 0.368838090 0.368838090 0.000000000 
Par# 67578# T(  4,  3)( 27, 11)(  4,   2) | 0.488018103 0.488018103 0.488018103 0.000000000 
Par# 67579# T(  1,  4)( 27, 11)(  4,   2) | 0.084934188 0.084934188 0.084934188 0.000000000 
Par# 67580# T(  2,  4)( 27, 11)(  4,   2) | 0.084575081 0.084575081 0.084575081 0.000000000 
Par# 67581# T(  3,  4)( 27, 11)(  4,   2) | 0.175159445 0.175159445 0.175159445 0.000000000 
Par# 67582# T(  4,  4)( 27, 11)(  4,   2) | 0.238338766 0.238338766 0.238338766 0.000000000 
Par# 67583# T(  5,  5)( 27, 11)(  4,   2) | 1.000000000 1.000000000 1.000000000 0.000000000 
Par# 67584# T(  1,  1)( 28, 11)(  4,   2) | 0.665142321 0.665142321 0.665142321 0.000000000 
Par# 67585# T(  2,  1)( 28, 11)(  4,   2) | 0.366051439 0.366051439 0.366051439 0.000000000 
Par# 67586# T(  3,  1)( 28, 11)(  4,   2) | 0.150548036 0.150548036 0.150548036 0.000000000 
Par# 67587# T(  4,  1)( 28, 11)(  4,   2) | 0.113521618 0.113521618 0.113521618 0.000000000 
Par# 67588# T(  1,  2)( 28, 11)(  4,   2) | 0.209046328 0.209046328 0.209046328 0.000000000 
Par# 67589# T(  2,  2)( 28, 11)(  4,   2) | 0.323478202 0.323478202 0.323478202 0.000000000 
Par# 67590# T(  3,  2)( 28, 11)(  4,   2) | 0.305454429 0.305454429 0.305454429 0.000000000 
Par# 67591# T(  4,  2)( 28, 11)(  4,   2) | 0.160121513 0.160121513 0.160121513 0.000000000 
Par# 67592# T(  1,  3)( 28, 11)(  4,   2) | 0.040877163 0.040877163 0.040877163 0.000000000 
Par# 67593# T(  2,  3)( 28, 11)(  4,   2) | 0.225895278 0.225895278 0.225895278 0.000000000 
Par# 67594# T(  3,  3)( 28, 11)(  4,   2) | 0.368838090 0.368838090 0.368838090 0.000000000 
Par# 67595# T(  4,  3)( 28, 11)(  4,   2) | 0.488018103 0.488018103 0.488018103 0.000000000 
Par# 67596# T(  1,  4)( 28, 11)(  4,   2) | 0.084934188 0.084934188 0.084934188 0.000000000 
Par# 67597# T(  2,  4)( 28, 11)(  4,   2) | 0.084575081 0.084575081 0.084575081 0.000000000 
Par# 67598# T(  3,  4)( 28, 11)(  4,   2) | 0.175159445 0.175159445 0.175159445 0.000000000 
Par# 67599# T(  4,  4)( 28, 11)(  4,   2) | 0.238338766 0.238338766 0.238338766 0.000000000 
Par# 67600# T(  5,  5)( 28, 11)(  4,   2) | 1.000000000 1.000000000 1.000000000 0.000000000 
Par# 67601# T(  1,  1)( 29, 11)(  4,   2) | 0.665142321 0.665142321 0.665142321 0.000000000 
Par# 67602# T(  2,  1)( 29, 11)(  4,   2) | 0.366051439 0.366051439 0.366051439 0.000000000 
Par# 67603# T(  3,  1)( 29, 11)(  4,   2) | 0.150548036 0.150548036 0.150548036 0.000000000 
Par# 67604# T(  4,  1)( 29, 11)(  4,   2) | 0.113521618 0.113521618 0.113521618 0.000000000 
Par# 67605# T(  1,  2)( 29, 11)(  4,   2) | 0.209046328 0.209046328 0.209046328 0.000000000 
Par# 67606# T(  2,  2)( 29, 11)(  4,   2) | 0.323478202 0.323478202 0.323478202 0.000000000 
Par# 67607# T(  3,  2)( 29, 11)(  4,   2) | 0.305454429 0.305454429 0.305454429 0.000000000 
Par# 67608# T(  4,  2)( 29, 11)(  4,   2) | 0.160121513 0.160121513 0.160121513 0.000000000 
Par# 67609# T(  1,  3)( 29, 11)(  4,   2) | 0.040877163 0.040877163 0.040877163 0.000000000 
Par# 67610# T(  2,  3)( 29, 11)(  4,   2) | 0.225895278 0.225895278 0.225895278 0.000000000 
Par# 67611# T(  3,  3)( 29, 11)(  4,   2) | 0.368838090 0.368838090 0.368838090 0.000000000 
Par# 67612# T(  4,  3)( 29, 11)(  4,   2) | 0.488018103 0.488018103 0.488018103 0.000000000 
Par# 67613# T(  1,  4)( 29, 11)(  4,   2) | 0.084934188 0.084934188 0.084934188 0.000000000 
Par# 67614# T(  2,  4)( 29, 11)(  4,   2) | 0.084575081 0.084575081 0.084575081 0.000000000 
Par# 67615# T(  3,  4)( 29, 11)(  4,   2) | 0.175159445 0.175159445 0.175159445 0.000000000 
Par# 67616# T(  4,  4)( 29, 11)(  4,   2) | 0.238338766 0.238338766 0.238338766 0.000000000 
Par# 67617# T(  5,  5)( 29, 11)(  4,   2) | 1.000000000 1.000000000 1.000000000 0.000000000 
Par# 67618# T(  1,  1)( 30, 11)(  4,   2) | 0.665142321 0.665142321 0.665142321 0.000000000 
Par# 67619# T(  2,  1)( 30, 11)(  4,   2) | 0.366051439 0.366051439 0.366051439 0.000000000 
Par# 67620# T(  3,  1)( 30, 11)(  4,   2) | 0.150548036 0.150548036 0.150548036 0.000000000 
Par# 67621# T(  4,  1)( 30, 11)(  4,   2) | 0.113521618 0.113521618 0.113521618 0.000000000 
Par# 67622# T(  1,  2)( 30, 11)(  4,   2) | 0.209046328 0.209046328 0.209046328 0.000000000 
Par# 67623# T(  2,  2)( 30, 11)(  4,   2) | 0.323478202 0.323478202 0.323478202 0.000000000 
Par# 67624# T(  3,  2)( 30, 11)(  4,   2) | 0.305454429 0.305454429 0.305454429 0.000000000 
Par# 67625# T(  4,  2)( 30, 11)(  4,   2) | 0.160121513 0.160121513 0.160121513 0.000000000 
Par# 67626# T(  1,  3)( 30, 11)(  4,   2) | 0.040877163 0.040877163 0.040877163 0.000000000 
Par# 67627# T(  2,  3)( 30, 11)(  4,   2) | 0.225895278 0.225895278 0.225895278 0.000000000 
Par# 67628# T(  3,  3)( 30, 11)(  4,   2) | 0.368838090 0.368838090 0.368838090 0.000000000 
Par# 67629# T(  4,  3)( 30, 11)(  4,   2) | 0.488018103 0.488018103 0.488018103 0.000000000 
Par# 67630# T(  1,  4)( 30, 11)(  4,   2) | 0.084934188 0.084934188 0.084934188 0.000000000 
Par# 67631# T(  2,  4)( 30, 11)(  4,   2) | 0.084575081 0.084575081 0.084575081 0.000000000 
Par# 67632# T(  3,  4)( 30, 11)(  4,   2) | 0.175159445 0.175159445 0.175159445 0.000000000 
Par# 67633# T(  4,  4)( 30, 11)(  4,   2) | 0.238338766 0.238338766 0.238338766 0.000000000 
Par# 67634# T(  5,  5)( 30, 11)(  4,   2) | 1.000000000 1.000000000 1.000000000 0.000000000 
Par# 67635# T(  1,  1)( 31, 11)(  4,   2) | 0.665142321 0.665142321 0.665142321 0.000000000 
Par# 67636# T(  2,  1)( 31, 11)(  4,   2) | 0.366051439 0.366051439 0.366051439 0.000000000 
Par# 67637# T(  3,  1)( 31, 11)(  4,   2) | 0.150548036 0.150548036 0.150548036 0.000000000 
Par# 67638# T(  4,  1)( 31, 11)(  4,   2) | 0.113521618 0.113521618 0.113521618 0.000000000 
Par# 67639# T(  1,  2)( 31, 11)(  4,   2) | 0.209046328 0.209046328 0.209046328 0.000000000 
Par# 67640# T(  2,  2)( 31, 11)(  4,   2) | 0.323478202 0.323478202 0.323478202 0.000000000 
Par# 67641# T(  3,  2)( 31, 11)(  4,   2) | 0.305454429 0.305454429 0.305454429 0.000000000 
Par# 67642# T(  4,  2)( 31, 11)(  4,   2) | 0.160121513 0.160121513 0.160121513 0.000000000 
Par# 67643# T(  1,  3)( 31, 11)(  4,   2) | 0.040877163 0.040877163 0.040877163 0.000000000 
Par# 67644# T(  2,  3)( 31, 11)(  4,   2) | 0.225895278 0.225895278 0.225895278 0.000000000 
Par# 67645# T(  3,  3)( 31, 11)(  4,   2) | 0.368838090 0.368838090 0.368838090 0.000000000 
Par# 67646# T(  4,  3)( 31, 11)(  4,   2) | 0.488018103 0.488018103 0.488018103 0.000000000 
Par# 67647# T(  1,  4)( 31, 11)(  4,   2) | 0.084934188 0.084934188 0.084934188 0.000000000 
Par# 67648# T(  2,  4)( 31, 11)(  4,   2) | 0.084575081 0.084575081 0.084575081 0.000000000 
Par# 67649# T(  3,  4)( 31, 11)(  4,   2) | 0.175159445 0.175159445 0.175159445 0.000000000 
Par# 67650# T(  4,  4)( 31, 11)(  4,   2) | 0.238338766 0.238338766 0.238338766 0.000000000 
Par# 67651# T(  5,  5)( 31, 11)(  4,   2) | 1.000000000 1.000000000 1.000000000 0.000000000 
Par# 67652# T(  1,  1)( 32, 11)(  4,   2) | 0.665142321 0.665142321 0.665142321 0.000000000 
Par# 67653# T(  2,  1)( 32, 11)(  4,   2) | 0.366051439 0.366051439 0.366051439 0.000000000 
Par# 67654# T(  3,  1)( 32, 11)(  4,   2) | 0.150548036 0.150548036 0.150548036 0.000000000 
Par# 67655# T(  4,  1)( 32, 11)(  4,   2) | 0.113521618 0.113521618 0.113521618 0.000000000 
Par# 67656# T(  1,  2)( 32, 11)(  4,   2) | 0.209046328 0.209046328 0.209046328 0.000000000 
Par# 67657# T(  2,  2)( 32, 11)(  4,   2) | 0.323478202 0.323478202 0.323478202 0.000000000 
Par# 67658# T(  3,  2)( 32, 11)(  4,   2) | 0.305454429 0.305454429 0.305454429 0.000000000 
Par# 67659# T(  4,  2)( 32, 11)(  4,   2) | 0.160121513 0.160121513 0.160121513 0.000000000 
Par# 67660# T(  1,  3)( 32, 11)(  4,   2) | 0.040877163 0.040877163 0.040877163 0.000000000 
Par# 67661# T(  2,  3)( 32, 11)(  4,   2) | 0.225895278 0.225895278 0.225895278 0.000000000 
Par# 67662# T(  3,  3)( 32, 11)(  4,   2) | 0.368838090 0.368838090 0.368838090 0.000000000 
Par# 67663# T(  4,  3)( 32, 11)(  4,   2) | 0.488018103 0.488018103 0.488018103 0.000000000 
Par# 67664# T(  1,  4)( 32, 11)(  4,   2) | 0.084934188 0.084934188 0.084934188 0.000000000 
Par# 67665# T(  2,  4)( 32, 11)(  4,   2) | 0.084575081 0.084575081 0.084575081 0.000000000 
Par# 67666# T(  3,  4)( 32, 11)(  4,   2) | 0.175159445 0.175159445 0.175159445 0.000000000 
Par# 67667# T(  4,  4)( 32, 11)(  4,   2) | 0.238338766 0.238338766 0.238338766 0.000000000 
Par# 67668# T(  5,  5)( 32, 11)(  4,   2) | 1.000000000 1.000000000 1.000000000 0.000000000 
Par# 67669# T(  1,  1)( 33, 11)(  4,   2) | 0.665142321 0.665142321 0.665142321 0.000000000 
Par# 67670# T(  2,  1)( 33, 11)(  4,   2) | 0.366051439 0.366051439 0.366051439 0.000000000 
Par# 67671# T(  3,  1)( 33, 11)(  4,   2) | 0.150548036 0.150548036 0.150548036 0.000000000 
Par# 67672# T(  4,  1)( 33, 11)(  4,   2) | 0.113521618 0.113521618 0.113521618 0.000000000 
Par# 67673# T(  1,  2)( 33, 11)(  4,   2) | 0.209046328 0.209046328 0.209046328 0.000000000 
Par# 67674# T(  2,  2)( 33, 11)(  4,   2) | 0.323478202 0.323478202 0.323478202 0.000000000 
Par# 67675# T(  3,  2)( 33, 11)(  4,   2) | 0.305454429 0.305454429 0.305454429 0.000000000 
Par# 67676# T(  4,  2)( 33, 11)(  4,   2) | 0.160121513 0.160121513 0.160121513 0.000000000 
Par# 67677# T(  1,  3)( 33, 11)(  4,   2) | 0.040877163 0.040877163 0.040877163 0.000000000 
Par# 67678# T(  2,  3)( 33, 11)(  4,   2) | 0.225895278 0.225895278 0.225895278 0.000000000 
Par# 67679# T(  3,  3)( 33, 11)(  4,   2) | 0.368838090 0.368838090 0.368838090 0.000000000 
Par# 67680# T(  4,  3)( 33, 11)(  4,   2) | 0.488018103 0.488018103 0.488018103 0.000000000 
Par# 67681# T(  1,  4)( 33, 11)(  4,   2) | 0.084934188 0.084934188 0.084934188 0.000000000 
Par# 67682# T(  2,  4)( 33, 11)(  4,   2) | 0.084575081 0.084575081 0.084575081 0.000000000 
Par# 67683# T(  3,  4)( 33, 11)(  4,   2) | 0.175159445 0.175159445 0.175159445 0.000000000 
Par# 67684# T(  4,  4)( 33, 11)(  4,   2) | 0.238338766 0.238338766 0.238338766 0.000000000 
Par# 67685# T(  5,  5)( 33, 11)(  4,   2) | 1.000000000 1.000000000 1.000000000 0.000000000 
Par# 67686# T(  1,  1)( 34, 11)(  4,   2) | 0.665142321 0.665142321 0.665142321 0.000000000 
Par# 67687# T(  2,  1)( 34, 11)(  4,   2) | 0.366051439 0.366051439 0.366051439 0.000000000 
Par# 67688# T(  3,  1)( 34, 11)(  4,   2) | 0.150548036 0.150548036 0.150548036 0.000000000 
Par# 67689# T(  4,  1)( 34, 11)(  4,   2) | 0.113521618 0.113521618 0.113521618 0.000000000 
Par# 67690# T(  1,  2)( 34, 11)(  4,   2) | 0.209046328 0.209046328 0.209046328 0.000000000 
Par# 67691# T(  2,  2)( 34, 11)(  4,   2) | 0.323478202 0.323478202 0.323478202 0.000000000 
Par# 67692# T(  3,  2)( 34, 11)(  4,   2) | 0.305454429 0.305454429 0.305454429 0.000000000 
Par# 67693# T(  4,  2)( 34, 11)(  4,   2) | 0.160121513 0.160121513 0.160121513 0.000000000 
Par# 67694# T(  1,  3)( 34, 11)(  4,   2) | 0.040877163 0.040877163 0.040877163 0.000000000 
Par# 67695# T(  2,  3)( 34, 11)(  4,   2) | 0.225895278 0.225895278 0.225895278 0.000000000 
Par# 67696# T(  3,  3)( 34, 11)(  4,   2) | 0.368838090 0.368838090 0.368838090 0.000000000 
Par# 67697# T(  4,  3)( 34, 11)(  4,   2) | 0.488018103 0.488018103 0.488018103 0.000000000 
Par# 67698# T(  1,  4)( 34, 11)(  4,   2) | 0.084934188 0.084934188 0.084934188 0.000000000 
Par# 67699# T(  2,  4)( 34, 11)(  4,   2) | 0.084575081 0.084575081 0.084575081 0.000000000 
Par# 67700# T(  3,  4)( 34, 11)(  4,   2) | 0.175159445 0.175159445 0.175159445 0.000000000 
Par# 67701# T(  4,  4)( 34, 11)(  4,   2) | 0.238338766 0.238338766 0.238338766 0.000000000 
Par# 67702# T(  5,  5)( 34, 11)(  4,   2) | 1.000000000 1.000000000 1.000000000 0.000000000 
Par# 67703# T(  1,  1)( 35, 11)(  4,   2) | 0.665142321 0.665142321 0.665142321 0.000000000 
Par# 67704# T(  2,  1)( 35, 11)(  4,   2) | 0.366051439 0.366051439 0.366051439 0.000000000 
Par# 67705# T(  3,  1)( 35, 11)(  4,   2) | 0.150548036 0.150548036 0.150548036 0.000000000 
Par# 67706# T(  4,  1)( 35, 11)(  4,   2) | 0.113521618 0.113521618 0.113521618 0.000000000 
Par# 67707# T(  1,  2)( 35, 11)(  4,   2) | 0.209046328 0.209046328 0.209046328 0.000000000 
Par# 67708# T(  2,  2)( 35, 11)(  4,   2) | 0.323478202 0.323478202 0.323478202 0.000000000 
Par# 67709# T(  3,  2)( 35, 11)(  4,   2) | 0.305454429 0.305454429 0.305454429 0.000000000 
Par# 67710# T(  4,  2)( 35, 11)(  4,   2) | 0.160121513 0.160121513 0.160121513 0.000000000 
Par# 67711# T(  1,  3)( 35, 11)(  4,   2) | 0.040877163 0.040877163 0.040877163 0.000000000 
Par# 67712# T(  2,  3)( 35, 11)(  4,   2) | 0.225895278 0.225895278 0.225895278 0.000000000 
Par# 67713# T(  3,  3)( 35, 11)(  4,   2) | 0.368838090 0.368838090 0.368838090 0.000000000 
Par# 67714# T(  4,  3)( 35, 11)(  4,   2) | 0.488018103 0.488018103 0.488018103 0.000000000 
Par# 67715# T(  1,  4)( 35, 11)(  4,   2) | 0.084934188 0.084934188 0.084934188 0.000000000 
Par# 67716# T(  2,  4)( 35, 11)(  4,   2) | 0.084575081 0.084575081 0.084575081 0.000000000 
Par# 67717# T(  3,  4)( 35, 11)(  4,   2) | 0.175159445 0.175159445 0.175159445 0.000000000 
Par# 67718# T(  4,  4)( 35, 11)(  4,   2) | 0.238338766 0.238338766 0.238338766 0.000000000 
Par# 67719# T(  5,  5)( 35, 11)(  4,   2) | 1.000000000 1.000000000 1.000000000 0.000000000 
Par# 67720# T(  1,  1)( 36, 11)(  4,   2) | 0.665142321 0.665142321 0.665142321 0.000000000 
Par# 67721# T(  2,  1)( 36, 11)(  4,   2) | 0.366051439 0.366051439 0.366051439 0.000000000 
Par# 67722# T(  3,  1)( 36, 11)(  4,   2) | 0.150548036 0.150548036 0.150548036 0.000000000 
Par# 67723# T(  4,  1)( 36, 11)(  4,   2) | 0.113521618 0.113521618 0.113521618 0.000000000 
Par# 67724# T(  1,  2)( 36, 11)(  4,   2) | 0.209046328 0.209046328 0.209046328 0.000000000 
Par# 67725# T(  2,  2)( 36, 11)(  4,   2) | 0.323478202 0.323478202 0.323478202 0.000000000 
Par# 67726# T(  3,  2)( 36, 11)(  4,   2) | 0.305454429 0.305454429 0.305454429 0.000000000 
Par# 67727# T(  4,  2)( 36, 11)(  4,   2) | 0.160121513 0.160121513 0.160121513 0.000000000 
Par# 67728# T(  1,  3)( 36, 11)(  4,   2) | 0.040877163 0.040877163 0.040877163 0.000000000 
Par# 67729# T(  2,  3)( 36, 11)(  4,   2) | 0.225895278 0.225895278 0.225895278 0.000000000 
Par# 67730# T(  3,  3)( 36, 11)(  4,   2) | 0.368838090 0.368838090 0.368838090 0.000000000 
Par# 67731# T(  4,  3)( 36, 11)(  4,   2) | 0.488018103 0.488018103 0.488018103 0.000000000 
Par# 67732# T(  1,  4)( 36, 11)(  4,   2) | 0.084934188 0.084934188 0.084934188 0.000000000 
Par# 67733# T(  2,  4)( 36, 11)(  4,   2) | 0.084575081 0.084575081 0.084575081 0.000000000 
Par# 67734# T(  3,  4)( 36, 11)(  4,   2) | 0.175159445 0.175159445 0.175159445 0.000000000 
Par# 67735# T(  4,  4)( 36, 11)(  4,   2) | 0.238338766 0.238338766 0.238338766 0.000000000 
Par# 67736# T(  5,  5)( 36, 11)(  4,   2) | 1.000000000 1.000000000 1.000000000 0.000000000 
Par# 67737# T(  1,  1)( 37, 11)(  4,   2) | 0.665142321 0.665142321 0.665142321 0.000000000 
Par# 67738# T(  2,  1)( 37, 11)(  4,   2) | 0.366051439 0.366051439 0.366051439 0.000000000 
Par# 67739# T(  3,  1)( 37, 11)(  4,   2) | 0.150548036 0.150548036 0.150548036 0.000000000 
Par# 67740# T(  4,  1)( 37, 11)(  4,   2) | 0.113521618 0.113521618 0.113521618 0.000000000 
Par# 67741# T(  1,  2)( 37, 11)(  4,   2) | 0.209046328 0.209046328 0.209046328 0.000000000 
Par# 67742# T(  2,  2)( 37, 11)(  4,   2) | 0.323478202 0.323478202 0.323478202 0.000000000 
Par# 67743# T(  3,  2)( 37, 11)(  4,   2) | 0.305454429 0.305454429 0.305454429 0.000000000 
Par# 67744# T(  4,  2)( 37, 11)(  4,   2) | 0.160121513 0.160121513 0.160121513 0.000000000 
Par# 67745# T(  1,  3)( 37, 11)(  4,   2) | 0.040877163 0.040877163 0.040877163 0.000000000 
Par# 67746# T(  2,  3)( 37, 11)(  4,   2) | 0.225895278 0.225895278 0.225895278 0.000000000 
Par# 67747# T(  3,  3)( 37, 11)(  4,   2) | 0.368838090 0.368838090 0.368838090 0.000000000 
Par# 67748# T(  4,  3)( 37, 11)(  4,   2) | 0.488018103 0.488018103 0.488018103 0.000000000 
Par# 67749# T(  1,  4)( 37, 11)(  4,   2) | 0.084934188 0.084934188 0.084934188 0.000000000 
Par# 67750# T(  2,  4)( 37, 11)(  4,   2) | 0.084575081 0.084575081 0.084575081 0.000000000 
Par# 67751# T(  3,  4)( 37, 11)(  4,   2) | 0.175159445 0.175159445 0.175159445 0.000000000 
Par# 67752# T(  4,  4)( 37, 11)(  4,   2) | 0.238338766 0.238338766 0.238338766 0.000000000 
Par# 67753# T(  5,  5)( 37, 11)(  4,   2) | 1.000000000 1.000000000 1.000000000 0.000000000 
Par# 67754# T(  1,  1)( 12, 12)(  4,   2) | 0.665142321 0.665142321 0.665142321 0.000000000 
Par# 67755# T(  2,  1)( 12, 12)(  4,   2) | 0.366051439 0.366051439 0.366051439 0.000000000 
Par# 67756# T(  3,  1)( 12, 12)(  4,   2) | 0.150548036 0.150548036 0.150548036 0.000000000 
Par# 67757# T(  4,  1)( 12, 12)(  4,   2) | 0.113521618 0.113521618 0.113521618 0.000000000 
Par# 67758# T(  1,  2)( 12, 12)(  4,   2) | 0.209046328 0.209046328 0.209046328 0.000000000 
Par# 67759# T(  2,  2)( 12, 12)(  4,   2) | 0.323478202 0.323478202 0.323478202 0.000000000 
Par# 67760# T(  3,  2)( 12, 12)(  4,   2) | 0.305454429 0.305454429 0.305454429 0.000000000 
Par# 67761# T(  4,  2)( 12, 12)(  4,   2) | 0.160121513 0.160121513 0.160121513 0.000000000 
Par# 67762# T(  1,  3)( 12, 12)(  4,   2) | 0.040877163 0.040877163 0.040877163 0.000000000 
Par# 67763# T(  2,  3)( 12, 12)(  4,   2) | 0.225895278 0.225895278 0.225895278 0.000000000 
Par# 67764# T(  3,  3)( 12, 12)(  4,   2) | 0.368838090 0.368838090 0.368838090 0.000000000 
Par# 67765# T(  4,  3)( 12, 12)(  4,   2) | 0.488018103 0.488018103 0.488018103 0.000000000 
Par# 67766# T(  1,  4)( 12, 12)(  4,   2) | 0.084934188 0.084934188 0.084934188 0.000000000 
Par# 67767# T(  2,  4)( 12, 12)(  4,   2) | 0.084575081 0.084575081 0.084575081 0.000000000 
Par# 67768# T(  3,  4)( 12, 12)(  4,   2) | 0.175159445 0.175159445 0.175159445 0.000000000 
Par# 67769# T(  4,  4)( 12, 12)(  4,   2) | 0.238338766 0.238338766 0.238338766 0.000000000 
Par# 67770# T(  5,  5)( 12, 12)(  4,   2) | 1.000000000 1.000000000 1.000000000 0.000000000 
Par# 67771# T(  1,  1)( 13, 12)(  4,   2) | 0.665142321 0.665142321 0.665142321 0.000000000 
Par# 67772# T(  2,  1)( 13, 12)(  4,   2) | 0.366051439 0.366051439 0.366051439 0.000000000 
Par# 67773# T(  3,  1)( 13, 12)(  4,   2) | 0.150548036 0.150548036 0.150548036 0.000000000 
Par# 67774# T(  4,  1)( 13, 12)(  4,   2) | 0.113521618 0.113521618 0.113521618 0.000000000 
Par# 67775# T(  1,  2)( 13, 12)(  4,   2) | 0.209046328 0.209046328 0.209046328 0.000000000 
Par# 67776# T(  2,  2)( 13, 12)(  4,   2) | 0.323478202 0.323478202 0.323478202 0.000000000 
Par# 67777# T(  3,  2)( 13, 12)(  4,   2) | 0.305454429 0.305454429 0.305454429 0.000000000 
Par# 67778# T(  4,  2)( 13, 12)(  4,   2) | 0.160121513 0.160121513 0.160121513 0.000000000 
Par# 67779# T(  1,  3)( 13, 12)(  4,   2) | 0.040877163 0.040877163 0.040877163 0.000000000 
Par# 67780# T(  2,  3)( 13, 12)(  4,   2) | 0.225895278 0.225895278 0.225895278 0.000000000 
Par# 67781# T(  3,  3)( 13, 12)(  4,   2) | 0.368838090 0.368838090 0.368838090 0.000000000 
Par# 67782# T(  4,  3)( 13, 12)(  4,   2) | 0.488018103 0.488018103 0.488018103 0.000000000 
Par# 67783# T(  1,  4)( 13, 12)(  4,   2) | 0.084934188 0.084934188 0.084934188 0.000000000 
Par# 67784# T(  2,  4)( 13, 12)(  4,   2) | 0.084575081 0.084575081 0.084575081 0.000000000 
Par# 67785# T(  3,  4)( 13, 12)(  4,   2) | 0.175159445 0.175159445 0.175159445 0.000000000 
Par# 67786# T(  4,  4)( 13, 12)(  4,   2) | 0.238338766 0.238338766 0.238338766 0.000000000 
Par# 67787# T(  5,  5)( 13, 12)(  4,   2) | 1.000000000 1.000000000 1.000000000 0.000000000 
Par# 67788# T(  1,  1)( 14, 12)(  4,   2) | 0.665142321 0.665142321 0.665142321 0.000000000 
Par# 67789# T(  2,  1)( 14, 12)(  4,   2) | 0.366051439 0.366051439 0.366051439 0.000000000 
Par# 67790# T(  3,  1)( 14, 12)(  4,   2) | 0.150548036 0.150548036 0.150548036 0.000000000 
Par# 67791# T(  4,  1)( 14, 12)(  4,   2) | 0.113521618 0.113521618 0.113521618 0.000000000 
Par# 67792# T(  1,  2)( 14, 12)(  4,   2) | 0.209046328 0.209046328 0.209046328 0.000000000 
Par# 67793# T(  2,  2)( 14, 12)(  4,   2) | 0.323478202 0.323478202 0.323478202 0.000000000 
Par# 67794# T(  3,  2)( 14, 12)(  4,   2) | 0.305454429 0.305454429 0.305454429 0.000000000 
Par# 67795# T(  4,  2)( 14, 12)(  4,   2) | 0.160121513 0.160121513 0.160121513 0.000000000 
Par# 67796# T(  1,  3)( 14, 12)(  4,   2) | 0.040877163 0.040877163 0.040877163 0.000000000 
Par# 67797# T(  2,  3)( 14, 12)(  4,   2) | 0.225895278 0.225895278 0.225895278 0.000000000 
Par# 67798# T(  3,  3)( 14, 12)(  4,   2) | 0.368838090 0.368838090 0.368838090 0.000000000 
Par# 67799# T(  4,  3)( 14, 12)(  4,   2) | 0.488018103 0.488018103 0.488018103 0.000000000 
Par# 67800# T(  1,  4)( 14, 12)(  4,   2) | 0.084934188 0.084934188 0.084934188 0.000000000 
Par# 67801# T(  2,  4)( 14, 12)(  4,   2) | 0.084575081 0.084575081 0.084575081 0.000000000 
Par# 67802# T(  3,  4)( 14, 12)(  4,   2) | 0.175159445 0.175159445 0.175159445 0.000000000 
Par# 67803# T(  4,  4)( 14, 12)(  4,   2) | 0.238338766 0.238338766 0.238338766 0.000000000 
Par# 67804# T(  5,  5)( 14, 12)(  4,   2) | 1.000000000 1.000000000 1.000000000 0.000000000 
Par# 67805# T(  1,  1)( 15, 12)(  4,   2) | 0.665142321 0.665142321 0.665142321 0.000000000 
Par# 67806# T(  2,  1)( 15, 12)(  4,   2) | 0.366051439 0.366051439 0.366051439 0.000000000 
Par# 67807# T(  3,  1)( 15, 12)(  4,   2) | 0.150548036 0.150548036 0.150548036 0.000000000 
Par# 67808# T(  4,  1)( 15, 12)(  4,   2) | 0.113521618 0.113521618 0.113521618 0.000000000 
Par# 67809# T(  1,  2)( 15, 12)(  4,   2) | 0.209046328 0.209046328 0.209046328 0.000000000 
Par# 67810# T(  2,  2)( 15, 12)(  4,   2) | 0.323478202 0.323478202 0.323478202 0.000000000 
Par# 67811# T(  3,  2)( 15, 12)(  4,   2) | 0.305454429 0.305454429 0.305454429 0.000000000 
Par# 67812# T(  4,  2)( 15, 12)(  4,   2) | 0.160121513 0.160121513 0.160121513 0.000000000 
Par# 67813# T(  1,  3)( 15, 12)(  4,   2) | 0.040877163 0.040877163 0.040877163 0.000000000 
Par# 67814# T(  2,  3)( 15, 12)(  4,   2) | 0.225895278 0.225895278 0.225895278 0.000000000 
Par# 67815# T(  3,  3)( 15, 12)(  4,   2) | 0.368838090 0.368838090 0.368838090 0.000000000 
Par# 67816# T(  4,  3)( 15, 12)(  4,   2) | 0.488018103 0.488018103 0.488018103 0.000000000 
Par# 67817# T(  1,  4)( 15, 12)(  4,   2) | 0.084934188 0.084934188 0.084934188 0.000000000 
Par# 67818# T(  2,  4)( 15, 12)(  4,   2) | 0.084575081 0.084575081 0.084575081 0.000000000 
Par# 67819# T(  3,  4)( 15, 12)(  4,   2) | 0.175159445 0.175159445 0.175159445 0.000000000 
Par# 67820# T(  4,  4)( 15, 12)(  4,   2) | 0.238338766 0.238338766 0.238338766 0.000000000 
Par# 67821# T(  5,  5)( 15, 12)(  4,   2) | 1.000000000 1.000000000 1.000000000 0.000000000 
Par# 67822# T(  1,  1)( 16, 12)(  4,   2) | 0.665142321 0.665142321 0.665142321 0.000000000 
Par# 67823# T(  2,  1)( 16, 12)(  4,   2) | 0.366051439 0.366051439 0.366051439 0.000000000 
Par# 67824# T(  3,  1)( 16, 12)(  4,   2) | 0.150548036 0.150548036 0.150548036 0.000000000 
Par# 67825# T(  4,  1)( 16, 12)(  4,   2) | 0.113521618 0.113521618 0.113521618 0.000000000 
Par# 67826# T(  1,  2)( 16, 12)(  4,   2) | 0.209046328 0.209046328 0.209046328 0.000000000 
Par# 67827# T(  2,  2)( 16, 12)(  4,   2) | 0.323478202 0.323478202 0.323478202 0.000000000 
Par# 67828# T(  3,  2)( 16, 12)(  4,   2) | 0.305454429 0.305454429 0.305454429 0.000000000 
Par# 67829# T(  4,  2)( 16, 12)(  4,   2) | 0.160121513 0.160121513 0.160121513 0.000000000 
Par# 67830# T(  1,  3)( 16, 12)(  4,   2) | 0.040877163 0.040877163 0.040877163 0.000000000 
Par# 67831# T(  2,  3)( 16, 12)(  4,   2) | 0.225895278 0.225895278 0.225895278 0.000000000 
Par# 67832# T(  3,  3)( 16, 12)(  4,   2) | 0.368838090 0.368838090 0.368838090 0.000000000 
Par# 67833# T(  4,  3)( 16, 12)(  4,   2) | 0.488018103 0.488018103 0.488018103 0.000000000 
Par# 67834# T(  1,  4)( 16, 12)(  4,   2) | 0.084934188 0.084934188 0.084934188 0.000000000 
Par# 67835# T(  2,  4)( 16, 12)(  4,   2) | 0.084575081 0.084575081 0.084575081 0.000000000 
Par# 67836# T(  3,  4)( 16, 12)(  4,   2) | 0.175159445 0.175159445 0.175159445 0.000000000 
Par# 67837# T(  4,  4)( 16, 12)(  4,   2) | 0.238338766 0.238338766 0.238338766 0.000000000 
Par# 67838# T(  5,  5)( 16, 12)(  4,   2) | 1.000000000 1.000000000 1.000000000 0.000000000 
Par# 67839# T(  1,  1)( 17, 12)(  4,   2) | 0.665142321 0.665142321 0.665142321 0.000000000 
Par# 67840# T(  2,  1)( 17, 12)(  4,   2) | 0.366051439 0.366051439 0.366051439 0.000000000 
Par# 67841# T(  3,  1)( 17, 12)(  4,   2) | 0.150548036 0.150548036 0.150548036 0.000000000 
Par# 67842# T(  4,  1)( 17, 12)(  4,   2) | 0.113521618 0.113521618 0.113521618 0.000000000 
Par# 67843# T(  1,  2)( 17, 12)(  4,   2) | 0.209046328 0.209046328 0.209046328 0.000000000 
Par# 67844# T(  2,  2)( 17, 12)(  4,   2) | 0.323478202 0.323478202 0.323478202 0.000000000 
Par# 67845# T(  3,  2)( 17, 12)(  4,   2) | 0.305454429 0.305454429 0.305454429 0.000000000 
Par# 67846# T(  4,  2)( 17, 12)(  4,   2) | 0.160121513 0.160121513 0.160121513 0.000000000 
Par# 67847# T(  1,  3)( 17, 12)(  4,   2) | 0.040877163 0.040877163 0.040877163 0.000000000 
Par# 67848# T(  2,  3)( 17, 12)(  4,   2) | 0.225895278 0.225895278 0.225895278 0.000000000 
Par# 67849# T(  3,  3)( 17, 12)(  4,   2) | 0.368838090 0.368838090 0.368838090 0.000000000 
Par# 67850# T(  4,  3)( 17, 12)(  4,   2) | 0.488018103 0.488018103 0.488018103 0.000000000 
Par# 67851# T(  1,  4)( 17, 12)(  4,   2) | 0.084934188 0.084934188 0.084934188 0.000000000 
Par# 67852# T(  2,  4)( 17, 12)(  4,   2) | 0.084575081 0.084575081 0.084575081 0.000000000 
Par# 67853# T(  3,  4)( 17, 12)(  4,   2) | 0.175159445 0.175159445 0.175159445 0.000000000 
Par# 67854# T(  4,  4)( 17, 12)(  4,   2) | 0.238338766 0.238338766 0.238338766 0.000000000 
Par# 67855# T(  5,  5)( 17, 12)(  4,   2) | 1.000000000 1.000000000 1.000000000 0.000000000 
Par# 67856# T(  1,  1)( 18, 12)(  4,   2) | 0.665142321 0.665142321 0.665142321 0.000000000 
Par# 67857# T(  2,  1)( 18, 12)(  4,   2) | 0.366051439 0.366051439 0.366051439 0.000000000 
Par# 67858# T(  3,  1)( 18, 12)(  4,   2) | 0.150548036 0.150548036 0.150548036 0.000000000 
Par# 67859# T(  4,  1)( 18, 12)(  4,   2) | 0.113521618 0.113521618 0.113521618 0.000000000 
Par# 67860# T(  1,  2)( 18, 12)(  4,   2) | 0.209046328 0.209046328 0.209046328 0.000000000 
Par# 67861# T(  2,  2)( 18, 12)(  4,   2) | 0.323478202 0.323478202 0.323478202 0.000000000 
Par# 67862# T(  3,  2)( 18, 12)(  4,   2) | 0.305454429 0.305454429 0.305454429 0.000000000 
Par# 67863# T(  4,  2)( 18, 12)(  4,   2) | 0.160121513 0.160121513 0.160121513 0.000000000 
Par# 67864# T(  1,  3)( 18, 12)(  4,   2) | 0.040877163 0.040877163 0.040877163 0.000000000 
Par# 67865# T(  2,  3)( 18, 12)(  4,   2) | 0.225895278 0.225895278 0.225895278 0.000000000 
Par# 67866# T(  3,  3)( 18, 12)(  4,   2) | 0.368838090 0.368838090 0.368838090 0.000000000 
Par# 67867# T(  4,  3)( 18, 12)(  4,   2) | 0.488018103 0.488018103 0.488018103 0.000000000 
Par# 67868# T(  1,  4)( 18, 12)(  4,   2) | 0.084934188 0.084934188 0.084934188 0.000000000 
Par# 67869# T(  2,  4)( 18, 12)(  4,   2) | 0.084575081 0.084575081 0.084575081 0.000000000 
Par# 67870# T(  3,  4)( 18, 12)(  4,   2) | 0.175159445 0.175159445 0.175159445 0.000000000 
Par# 67871# T(  4,  4)( 18, 12)(  4,   2) | 0.238338766 0.238338766 0.238338766 0.000000000 
Par# 67872# T(  5,  5)( 18, 12)(  4,   2) | 1.000000000 1.000000000 1.000000000 0.000000000 
Par# 67873# T(  1,  1)( 19, 12)(  4,   2) | 0.665142321 0.665142321 0.665142321 0.000000000 
Par# 67874# T(  2,  1)( 19, 12)(  4,   2) | 0.366051439 0.366051439 0.366051439 0.000000000 
Par# 67875# T(  3,  1)( 19, 12)(  4,   2) | 0.150548036 0.150548036 0.150548036 0.000000000 
Par# 67876# T(  4,  1)( 19, 12)(  4,   2) | 0.113521618 0.113521618 0.113521618 0.000000000 
Par# 67877# T(  1,  2)( 19, 12)(  4,   2) | 0.209046328 0.209046328 0.209046328 0.000000000 
Par# 67878# T(  2,  2)( 19, 12)(  4,   2) | 0.323478202 0.323478202 0.323478202 0.000000000 
Par# 67879# T(  3,  2)( 19, 12)(  4,   2) | 0.305454429 0.305454429 0.305454429 0.000000000 
Par# 67880# T(  4,  2)( 19, 12)(  4,   2) | 0.160121513 0.160121513 0.160121513 0.000000000 
Par# 67881# T(  1,  3)( 19, 12)(  4,   2) | 0.040877163 0.040877163 0.040877163 0.000000000 
Par# 67882# T(  2,  3)( 19, 12)(  4,   2) | 0.225895278 0.225895278 0.225895278 0.000000000 
Par# 67883# T(  3,  3)( 19, 12)(  4,   2) | 0.368838090 0.368838090 0.368838090 0.000000000 
Par# 67884# T(  4,  3)( 19, 12)(  4,   2) | 0.488018103 0.488018103 0.488018103 0.000000000 
Par# 67885# T(  1,  4)( 19, 12)(  4,   2) | 0.084934188 0.084934188 0.084934188 0.000000000 
Par# 67886# T(  2,  4)( 19, 12)(  4,   2) | 0.084575081 0.084575081 0.084575081 0.000000000 
Par# 67887# T(  3,  4)( 19, 12)(  4,   2) | 0.175159445 0.175159445 0.175159445 0.000000000 
Par# 67888# T(  4,  4)( 19, 12)(  4,   2) | 0.238338766 0.238338766 0.238338766 0.000000000 
Par# 67889# T(  5,  5)( 19, 12)(  4,   2) | 1.000000000 1.000000000 1.000000000 0.000000000 
Par# 67890# T(  1,  1)( 20, 12)(  4,   2) | 0.665142321 0.665142321 0.665142321 0.000000000 
Par# 67891# T(  2,  1)( 20, 12)(  4,   2) | 0.366051439 0.366051439 0.366051439 0.000000000 
Par# 67892# T(  3,  1)( 20, 12)(  4,   2) | 0.150548036 0.150548036 0.150548036 0.000000000 
Par# 67893# T(  4,  1)( 20, 12)(  4,   2) | 0.113521618 0.113521618 0.113521618 0.000000000 
Par# 67894# T(  1,  2)( 20, 12)(  4,   2) | 0.209046328 0.209046328 0.209046328 0.000000000 
Par# 67895# T(  2,  2)( 20, 12)(  4,   2) | 0.323478202 0.323478202 0.323478202 0.000000000 
Par# 67896# T(  3,  2)( 20, 12)(  4,   2) | 0.305454429 0.305454429 0.305454429 0.000000000 
Par# 67897# T(  4,  2)( 20, 12)(  4,   2) | 0.160121513 0.160121513 0.160121513 0.000000000 
Par# 67898# T(  1,  3)( 20, 12)(  4,   2) | 0.040877163 0.040877163 0.040877163 0.000000000 
Par# 67899# T(  2,  3)( 20, 12)(  4,   2) | 0.225895278 0.225895278 0.225895278 0.000000000 
Par# 67900# T(  3,  3)( 20, 12)(  4,   2) | 0.368838090 0.368838090 0.368838090 0.000000000 
Par# 67901# T(  4,  3)( 20, 12)(  4,   2) | 0.488018103 0.488018103 0.488018103 0.000000000 
Par# 67902# T(  1,  4)( 20, 12)(  4,   2) | 0.084934188 0.084934188 0.084934188 0.000000000 
Par# 67903# T(  2,  4)( 20, 12)(  4,   2) | 0.084575081 0.084575081 0.084575081 0.000000000 
Par# 67904# T(  3,  4)( 20, 12)(  4,   2) | 0.175159445 0.175159445 0.175159445 0.000000000 
Par# 67905# T(  4,  4)( 20, 12)(  4,   2) | 0.238338766 0.238338766 0.238338766 0.000000000 
Par# 67906# T(  5,  5)( 20, 12)(  4,   2) | 1.000000000 1.000000000 1.000000000 0.000000000 
Par# 67907# T(  1,  1)( 21, 12)(  4,   2) | 0.665142321 0.665142321 0.665142321 0.000000000 
Par# 67908# T(  2,  1)( 21, 12)(  4,   2) | 0.366051439 0.366051439 0.366051439 0.000000000 
Par# 67909# T(  3,  1)( 21, 12)(  4,   2) | 0.150548036 0.150548036 0.150548036 0.000000000 
Par# 67910# T(  4,  1)( 21, 12)(  4,   2) | 0.113521618 0.113521618 0.113521618 0.000000000 
Par# 67911# T(  1,  2)( 21, 12)(  4,   2) | 0.209046328 0.209046328 0.209046328 0.000000000 
Par# 67912# T(  2,  2)( 21, 12)(  4,   2) | 0.323478202 0.323478202 0.323478202 0.000000000 
Par# 67913# T(  3,  2)( 21, 12)(  4,   2) | 0.305454429 0.305454429 0.305454429 0.000000000 
Par# 67914# T(  4,  2)( 21, 12)(  4,   2) | 0.160121513 0.160121513 0.160121513 0.000000000 
Par# 67915# T(  1,  3)( 21, 12)(  4,   2) | 0.040877163 0.040877163 0.040877163 0.000000000 
Par# 67916# T(  2,  3)( 21, 12)(  4,   2) | 0.225895278 0.225895278 0.225895278 0.000000000 
Par# 67917# T(  3,  3)( 21, 12)(  4,   2) | 0.368838090 0.368838090 0.368838090 0.000000000 
Par# 67918# T(  4,  3)( 21, 12)(  4,   2) | 0.488018103 0.488018103 0.488018103 0.000000000 
Par# 67919# T(  1,  4)( 21, 12)(  4,   2) | 0.084934188 0.084934188 0.084934188 0.000000000 
Par# 67920# T(  2,  4)( 21, 12)(  4,   2) | 0.084575081 0.084575081 0.084575081 0.000000000 
Par# 67921# T(  3,  4)( 21, 12)(  4,   2) | 0.175159445 0.175159445 0.175159445 0.000000000 
Par# 67922# T(  4,  4)( 21, 12)(  4,   2) | 0.238338766 0.238338766 0.238338766 0.000000000 
Par# 67923# T(  5,  5)( 21, 12)(  4,   2) | 1.000000000 1.000000000 1.000000000 0.000000000 
Par# 67924# T(  1,  1)( 22, 12)(  4,   2) | 0.665142321 0.665142321 0.665142321 0.000000000 
Par# 67925# T(  2,  1)( 22, 12)(  4,   2) | 0.366051439 0.366051439 0.366051439 0.000000000 
Par# 67926# T(  3,  1)( 22, 12)(  4,   2) | 0.150548036 0.150548036 0.150548036 0.000000000 
Par# 67927# T(  4,  1)( 22, 12)(  4,   2) | 0.113521618 0.113521618 0.113521618 0.000000000 
Par# 67928# T(  1,  2)( 22, 12)(  4,   2) | 0.209046328 0.209046328 0.209046328 0.000000000 
Par# 67929# T(  2,  2)( 22, 12)(  4,   2) | 0.323478202 0.323478202 0.323478202 0.000000000 
Par# 67930# T(  3,  2)( 22, 12)(  4,   2) | 0.305454429 0.305454429 0.305454429 0.000000000 
Par# 67931# T(  4,  2)( 22, 12)(  4,   2) | 0.160121513 0.160121513 0.160121513 0.000000000 
Par# 67932# T(  1,  3)( 22, 12)(  4,   2) | 0.040877163 0.040877163 0.040877163 0.000000000 
Par# 67933# T(  2,  3)( 22, 12)(  4,   2) | 0.225895278 0.225895278 0.225895278 0.000000000 
Par# 67934# T(  3,  3)( 22, 12)(  4,   2) | 0.368838090 0.368838090 0.368838090 0.000000000 
Par# 67935# T(  4,  3)( 22, 12)(  4,   2) | 0.488018103 0.488018103 0.488018103 0.000000000 
Par# 67936# T(  1,  4)( 22, 12)(  4,   2) | 0.084934188 0.084934188 0.084934188 0.000000000 
Par# 67937# T(  2,  4)( 22, 12)(  4,   2) | 0.084575081 0.084575081 0.084575081 0.000000000 
Par# 67938# T(  3,  4)( 22, 12)(  4,   2) | 0.175159445 0.175159445 0.175159445 0.000000000 
Par# 67939# T(  4,  4)( 22, 12)(  4,   2) | 0.238338766 0.238338766 0.238338766 0.000000000 
Par# 67940# T(  5,  5)( 22, 12)(  4,   2) | 1.000000000 1.000000000 1.000000000 0.000000000 
Par# 67941# T(  1,  1)( 23, 12)(  4,   2) | 0.665142321 0.665142321 0.665142321 0.000000000 
Par# 67942# T(  2,  1)( 23, 12)(  4,   2) | 0.366051439 0.366051439 0.366051439 0.000000000 
Par# 67943# T(  3,  1)( 23, 12)(  4,   2) | 0.150548036 0.150548036 0.150548036 0.000000000 
Par# 67944# T(  4,  1)( 23, 12)(  4,   2) | 0.113521618 0.113521618 0.113521618 0.000000000 
Par# 67945# T(  1,  2)( 23, 12)(  4,   2) | 0.209046328 0.209046328 0.209046328 0.000000000 
Par# 67946# T(  2,  2)( 23, 12)(  4,   2) | 0.323478202 0.323478202 0.323478202 0.000000000 
Par# 67947# T(  3,  2)( 23, 12)(  4,   2) | 0.305454429 0.305454429 0.305454429 0.000000000 
Par# 67948# T(  4,  2)( 23, 12)(  4,   2) | 0.160121513 0.160121513 0.160121513 0.000000000 
Par# 67949# T(  1,  3)( 23, 12)(  4,   2) | 0.040877163 0.040877163 0.040877163 0.000000000 
Par# 67950# T(  2,  3)( 23, 12)(  4,   2) | 0.225895278 0.225895278 0.225895278 0.000000000 
Par# 67951# T(  3,  3)( 23, 12)(  4,   2) | 0.368838090 0.368838090 0.368838090 0.000000000 
Par# 67952# T(  4,  3)( 23, 12)(  4,   2) | 0.488018103 0.488018103 0.488018103 0.000000000 
Par# 67953# T(  1,  4)( 23, 12)(  4,   2) | 0.084934188 0.084934188 0.084934188 0.000000000 
Par# 67954# T(  2,  4)( 23, 12)(  4,   2) | 0.084575081 0.084575081 0.084575081 0.000000000 
Par# 67955# T(  3,  4)( 23, 12)(  4,   2) | 0.175159445 0.175159445 0.175159445 0.000000000 
Par# 67956# T(  4,  4)( 23, 12)(  4,   2) | 0.238338766 0.238338766 0.238338766 0.000000000 
Par# 67957# T(  5,  5)( 23, 12)(  4,   2) | 1.000000000 1.000000000 1.000000000 0.000000000 
Par# 67958# T(  1,  1)( 24, 12)(  4,   2) | 0.665142321 0.665142321 0.665142321 0.000000000 
Par# 67959# T(  2,  1)( 24, 12)(  4,   2) | 0.366051439 0.366051439 0.366051439 0.000000000 
Par# 67960# T(  3,  1)( 24, 12)(  4,   2) | 0.150548036 0.150548036 0.150548036 0.000000000 
Par# 67961# T(  4,  1)( 24, 12)(  4,   2) | 0.113521618 0.113521618 0.113521618 0.000000000 
Par# 67962# T(  1,  2)( 24, 12)(  4,   2) | 0.209046328 0.209046328 0.209046328 0.000000000 
Par# 67963# T(  2,  2)( 24, 12)(  4,   2) | 0.323478202 0.323478202 0.323478202 0.000000000 
Par# 67964# T(  3,  2)( 24, 12)(  4,   2) | 0.305454429 0.305454429 0.305454429 0.000000000 
Par# 67965# T(  4,  2)( 24, 12)(  4,   2) | 0.160121513 0.160121513 0.160121513 0.000000000 
Par# 67966# T(  1,  3)( 24, 12)(  4,   2) | 0.040877163 0.040877163 0.040877163 0.000000000 
Par# 67967# T(  2,  3)( 24, 12)(  4,   2) | 0.225895278 0.225895278 0.225895278 0.000000000 
Par# 67968# T(  3,  3)( 24, 12)(  4,   2) | 0.368838090 0.368838090 0.368838090 0.000000000 
Par# 67969# T(  4,  3)( 24, 12)(  4,   2) | 0.488018103 0.488018103 0.488018103 0.000000000 
Par# 67970# T(  1,  4)( 24, 12)(  4,   2) | 0.084934188 0.084934188 0.084934188 0.000000000 
Par# 67971# T(  2,  4)( 24, 12)(  4,   2) | 0.084575081 0.084575081 0.084575081 0.000000000 
Par# 67972# T(  3,  4)( 24, 12)(  4,   2) | 0.175159445 0.175159445 0.175159445 0.000000000 
Par# 67973# T(  4,  4)( 24, 12)(  4,   2) | 0.238338766 0.238338766 0.238338766 0.000000000 
Par# 67974# T(  5,  5)( 24, 12)(  4,   2) | 1.000000000 1.000000000 1.000000000 0.000000000 
Par# 67975# T(  1,  1)( 25, 12)(  4,   2) | 0.665142321 0.665142321 0.665142321 0.000000000 
Par# 67976# T(  2,  1)( 25, 12)(  4,   2) | 0.366051439 0.366051439 0.366051439 0.000000000 
Par# 67977# T(  3,  1)( 25, 12)(  4,   2) | 0.150548036 0.150548036 0.150548036 0.000000000 
Par# 67978# T(  4,  1)( 25, 12)(  4,   2) | 0.113521618 0.113521618 0.113521618 0.000000000 
Par# 67979# T(  1,  2)( 25, 12)(  4,   2) | 0.209046328 0.209046328 0.209046328 0.000000000 
Par# 67980# T(  2,  2)( 25, 12)(  4,   2) | 0.323478202 0.323478202 0.323478202 0.000000000 
Par# 67981# T(  3,  2)( 25, 12)(  4,   2) | 0.305454429 0.305454429 0.305454429 0.000000000 
Par# 67982# T(  4,  2)( 25, 12)(  4,   2) | 0.160121513 0.160121513 0.160121513 0.000000000 
Par# 67983# T(  1,  3)( 25, 12)(  4,   2) | 0.040877163 0.040877163 0.040877163 0.000000000 
Par# 67984# T(  2,  3)( 25, 12)(  4,   2) | 0.225895278 0.225895278 0.225895278 0.000000000 
Par# 67985# T(  3,  3)( 25, 12)(  4,   2) | 0.368838090 0.368838090 0.368838090 0.000000000 
Par# 67986# T(  4,  3)( 25, 12)(  4,   2) | 0.488018103 0.488018103 0.488018103 0.000000000 
Par# 67987# T(  1,  4)( 25, 12)(  4,   2) | 0.084934188 0.084934188 0.084934188 0.000000000 
Par# 67988# T(  2,  4)( 25, 12)(  4,   2) | 0.084575081 0.084575081 0.084575081 0.000000000 
Par# 67989# T(  3,  4)( 25, 12)(  4,   2) | 0.175159445 0.175159445 0.175159445 0.000000000 
Par# 67990# T(  4,  4)( 25, 12)(  4,   2) | 0.238338766 0.238338766 0.238338766 0.000000000 
Par# 67991# T(  5,  5)( 25, 12)(  4,   2) | 1.000000000 1.000000000 1.000000000 0.000000000 
Par# 67992# T(  1,  1)( 26, 12)(  4,   2) | 0.665142321 0.665142321 0.665142321 0.000000000 
Par# 67993# T(  2,  1)( 26, 12)(  4,   2) | 0.366051439 0.366051439 0.366051439 0.000000000 
Par# 67994# T(  3,  1)( 26, 12)(  4,   2) | 0.150548036 0.150548036 0.150548036 0.000000000 
Par# 67995# T(  4,  1)( 26, 12)(  4,   2) | 0.113521618 0.113521618 0.113521618 0.000000000 
Par# 67996# T(  1,  2)( 26, 12)(  4,   2) | 0.209046328 0.209046328 0.209046328 0.000000000 
Par# 67997# T(  2,  2)( 26, 12)(  4,   2) | 0.323478202 0.323478202 0.323478202 0.000000000 
Par# 67998# T(  3,  2)( 26, 12)(  4,   2) | 0.305454429 0.305454429 0.305454429 0.000000000 
Par# 67999# T(  4,  2)( 26, 12)(  4,   2) | 0.160121513 0.160121513 0.160121513 0.000000000 
Par# 68000# T(  1,  3)( 26, 12)(  4,   2) | 0.040877163 0.040877163 0.040877163 0.000000000 
Par# 68001# T(  2,  3)( 26, 12)(  4,   2) | 0.225895278 0.225895278 0.225895278 0.000000000 
Par# 68002# T(  3,  3)( 26, 12)(  4,   2) | 0.368838090 0.368838090 0.368838090 0.000000000 
Par# 68003# T(  4,  3)( 26, 12)(  4,   2) | 0.488018103 0.488018103 0.488018103 0.000000000 
Par# 68004# T(  1,  4)( 26, 12)(  4,   2) | 0.084934188 0.084934188 0.084934188 0.000000000 
Par# 68005# T(  2,  4)( 26, 12)(  4,   2) | 0.084575081 0.084575081 0.084575081 0.000000000 
Par# 68006# T(  3,  4)( 26, 12)(  4,   2) | 0.175159445 0.175159445 0.175159445 0.000000000 
Par# 68007# T(  4,  4)( 26, 12)(  4,   2) | 0.238338766 0.238338766 0.238338766 0.000000000 
Par# 68008# T(  5,  5)( 26, 12)(  4,   2) | 1.000000000 1.000000000 1.000000000 0.000000000 
Par# 68009# T(  1,  1)( 27, 12)(  4,   2) | 0.665142321 0.665142321 0.665142321 0.000000000 
Par# 68010# T(  2,  1)( 27, 12)(  4,   2) | 0.366051439 0.366051439 0.366051439 0.000000000 
Par# 68011# T(  3,  1)( 27, 12)(  4,   2) | 0.150548036 0.150548036 0.150548036 0.000000000 
Par# 68012# T(  4,  1)( 27, 12)(  4,   2) | 0.113521618 0.113521618 0.113521618 0.000000000 
Par# 68013# T(  1,  2)( 27, 12)(  4,   2) | 0.209046328 0.209046328 0.209046328 0.000000000 
Par# 68014# T(  2,  2)( 27, 12)(  4,   2) | 0.323478202 0.323478202 0.323478202 0.000000000 
Par# 68015# T(  3,  2)( 27, 12)(  4,   2) | 0.305454429 0.305454429 0.305454429 0.000000000 
Par# 68016# T(  4,  2)( 27, 12)(  4,   2) | 0.160121513 0.160121513 0.160121513 0.000000000 
Par# 68017# T(  1,  3)( 27, 12)(  4,   2) | 0.040877163 0.040877163 0.040877163 0.000000000 
Par# 68018# T(  2,  3)( 27, 12)(  4,   2) | 0.225895278 0.225895278 0.225895278 0.000000000 
Par# 68019# T(  3,  3)( 27, 12)(  4,   2) | 0.368838090 0.368838090 0.368838090 0.000000000 
Par# 68020# T(  4,  3)( 27, 12)(  4,   2) | 0.488018103 0.488018103 0.488018103 0.000000000 
Par# 68021# T(  1,  4)( 27, 12)(  4,   2) | 0.084934188 0.084934188 0.084934188 0.000000000 
Par# 68022# T(  2,  4)( 27, 12)(  4,   2) | 0.084575081 0.084575081 0.084575081 0.000000000 
Par# 68023# T(  3,  4)( 27, 12)(  4,   2) | 0.175159445 0.175159445 0.175159445 0.000000000 
Par# 68024# T(  4,  4)( 27, 12)(  4,   2) | 0.238338766 0.238338766 0.238338766 0.000000000 
Par# 68025# T(  5,  5)( 27, 12)(  4,   2) | 1.000000000 1.000000000 1.000000000 0.000000000 
Par# 68026# T(  1,  1)( 28, 12)(  4,   2) | 0.665142321 0.665142321 0.665142321 0.000000000 
Par# 68027# T(  2,  1)( 28, 12)(  4,   2) | 0.366051439 0.366051439 0.366051439 0.000000000 
Par# 68028# T(  3,  1)( 28, 12)(  4,   2) | 0.150548036 0.150548036 0.150548036 0.000000000 
Par# 68029# T(  4,  1)( 28, 12)(  4,   2) | 0.113521618 0.113521618 0.113521618 0.000000000 
Par# 68030# T(  1,  2)( 28, 12)(  4,   2) | 0.209046328 0.209046328 0.209046328 0.000000000 
Par# 68031# T(  2,  2)( 28, 12)(  4,   2) | 0.323478202 0.323478202 0.323478202 0.000000000 
Par# 68032# T(  3,  2)( 28, 12)(  4,   2) | 0.305454429 0.305454429 0.305454429 0.000000000 
Par# 68033# T(  4,  2)( 28, 12)(  4,   2) | 0.160121513 0.160121513 0.160121513 0.000000000 
Par# 68034# T(  1,  3)( 28, 12)(  4,   2) | 0.040877163 0.040877163 0.040877163 0.000000000 
Par# 68035# T(  2,  3)( 28, 12)(  4,   2) | 0.225895278 0.225895278 0.225895278 0.000000000 
Par# 68036# T(  3,  3)( 28, 12)(  4,   2) | 0.368838090 0.368838090 0.368838090 0.000000000 
Par# 68037# T(  4,  3)( 28, 12)(  4,   2) | 0.488018103 0.488018103 0.488018103 0.000000000 
Par# 68038# T(  1,  4)( 28, 12)(  4,   2) | 0.084934188 0.084934188 0.084934188 0.000000000 
Par# 68039# T(  2,  4)( 28, 12)(  4,   2) | 0.084575081 0.084575081 0.084575081 0.000000000 
Par# 68040# T(  3,  4)( 28, 12)(  4,   2) | 0.175159445 0.175159445 0.175159445 0.000000000 
Par# 68041# T(  4,  4)( 28, 12)(  4,   2) | 0.238338766 0.238338766 0.238338766 0.000000000 
Par# 68042# T(  5,  5)( 28, 12)(  4,   2) | 1.000000000 1.000000000 1.000000000 0.000000000 
Par# 68043# T(  1,  1)( 29, 12)(  4,   2) | 0.665142321 0.665142321 0.665142321 0.000000000 
Par# 68044# T(  2,  1)( 29, 12)(  4,   2) | 0.366051439 0.366051439 0.366051439 0.000000000 
Par# 68045# T(  3,  1)( 29, 12)(  4,   2) | 0.150548036 0.150548036 0.150548036 0.000000000 
Par# 68046# T(  4,  1)( 29, 12)(  4,   2) | 0.113521618 0.113521618 0.113521618 0.000000000 
Par# 68047# T(  1,  2)( 29, 12)(  4,   2) | 0.209046328 0.209046328 0.209046328 0.000000000 
Par# 68048# T(  2,  2)( 29, 12)(  4,   2) | 0.323478202 0.323478202 0.323478202 0.000000000 
Par# 68049# T(  3,  2)( 29, 12)(  4,   2) | 0.305454429 0.305454429 0.305454429 0.000000000 
Par# 68050# T(  4,  2)( 29, 12)(  4,   2) | 0.160121513 0.160121513 0.160121513 0.000000000 
Par# 68051# T(  1,  3)( 29, 12)(  4,   2) | 0.040877163 0.040877163 0.040877163 0.000000000 
Par# 68052# T(  2,  3)( 29, 12)(  4,   2) | 0.225895278 0.225895278 0.225895278 0.000000000 
Par# 68053# T(  3,  3)( 29, 12)(  4,   2) | 0.368838090 0.368838090 0.368838090 0.000000000 
Par# 68054# T(  4,  3)( 29, 12)(  4,   2) | 0.488018103 0.488018103 0.488018103 0.000000000 
Par# 68055# T(  1,  4)( 29, 12)(  4,   2) | 0.084934188 0.084934188 0.084934188 0.000000000 
Par# 68056# T(  2,  4)( 29, 12)(  4,   2) | 0.084575081 0.084575081 0.084575081 0.000000000 
Par# 68057# T(  3,  4)( 29, 12)(  4,   2) | 0.175159445 0.175159445 0.175159445 0.000000000 
Par# 68058# T(  4,  4)( 29, 12)(  4,   2) | 0.238338766 0.238338766 0.238338766 0.000000000 
Par# 68059# T(  5,  5)( 29, 12)(  4,   2) | 1.000000000 1.000000000 1.000000000 0.000000000 
Par# 68060# T(  1,  1)( 30, 12)(  4,   2) | 0.665142321 0.665142321 0.665142321 0.000000000 
Par# 68061# T(  2,  1)( 30, 12)(  4,   2) | 0.366051439 0.366051439 0.366051439 0.000000000 
Par# 68062# T(  3,  1)( 30, 12)(  4,   2) | 0.150548036 0.150548036 0.150548036 0.000000000 
Par# 68063# T(  4,  1)( 30, 12)(  4,   2) | 0.113521618 0.113521618 0.113521618 0.000000000 
Par# 68064# T(  1,  2)( 30, 12)(  4,   2) | 0.209046328 0.209046328 0.209046328 0.000000000 
Par# 68065# T(  2,  2)( 30, 12)(  4,   2) | 0.323478202 0.323478202 0.323478202 0.000000000 
Par# 68066# T(  3,  2)( 30, 12)(  4,   2) | 0.305454429 0.305454429 0.305454429 0.000000000 
Par# 68067# T(  4,  2)( 30, 12)(  4,   2) | 0.160121513 0.160121513 0.160121513 0.000000000 
Par# 68068# T(  1,  3)( 30, 12)(  4,   2) | 0.040877163 0.040877163 0.040877163 0.000000000 
Par# 68069# T(  2,  3)( 30, 12)(  4,   2) | 0.225895278 0.225895278 0.225895278 0.000000000 
Par# 68070# T(  3,  3)( 30, 12)(  4,   2) | 0.368838090 0.368838090 0.368838090 0.000000000 
Par# 68071# T(  4,  3)( 30, 12)(  4,   2) | 0.488018103 0.488018103 0.488018103 0.000000000 
Par# 68072# T(  1,  4)( 30, 12)(  4,   2) | 0.084934188 0.084934188 0.084934188 0.000000000 
Par# 68073# T(  2,  4)( 30, 12)(  4,   2) | 0.084575081 0.084575081 0.084575081 0.000000000 
Par# 68074# T(  3,  4)( 30, 12)(  4,   2) | 0.175159445 0.175159445 0.175159445 0.000000000 
Par# 68075# T(  4,  4)( 30, 12)(  4,   2) | 0.238338766 0.238338766 0.238338766 0.000000000 
Par# 68076# T(  5,  5)( 30, 12)(  4,   2) | 1.000000000 1.000000000 1.000000000 0.000000000 
Par# 68077# T(  1,  1)( 31, 12)(  4,   2) | 0.665142321 0.665142321 0.665142321 0.000000000 
Par# 68078# T(  2,  1)( 31, 12)(  4,   2) | 0.366051439 0.366051439 0.366051439 0.000000000 
Par# 68079# T(  3,  1)( 31, 12)(  4,   2) | 0.150548036 0.150548036 0.150548036 0.000000000 
Par# 68080# T(  4,  1)( 31, 12)(  4,   2) | 0.113521618 0.113521618 0.113521618 0.000000000 
Par# 68081# T(  1,  2)( 31, 12)(  4,   2) | 0.209046328 0.209046328 0.209046328 0.000000000 
Par# 68082# T(  2,  2)( 31, 12)(  4,   2) | 0.323478202 0.323478202 0.323478202 0.000000000 
Par# 68083# T(  3,  2)( 31, 12)(  4,   2) | 0.305454429 0.305454429 0.305454429 0.000000000 
Par# 68084# T(  4,  2)( 31, 12)(  4,   2) | 0.160121513 0.160121513 0.160121513 0.000000000 
Par# 68085# T(  1,  3)( 31, 12)(  4,   2) | 0.040877163 0.040877163 0.040877163 0.000000000 
Par# 68086# T(  2,  3)( 31, 12)(  4,   2) | 0.225895278 0.225895278 0.225895278 0.000000000 
Par# 68087# T(  3,  3)( 31, 12)(  4,   2) | 0.368838090 0.368838090 0.368838090 0.000000000 
Par# 68088# T(  4,  3)( 31, 12)(  4,   2) | 0.488018103 0.488018103 0.488018103 0.000000000 
Par# 68089# T(  1,  4)( 31, 12)(  4,   2) | 0.084934188 0.084934188 0.084934188 0.000000000 
Par# 68090# T(  2,  4)( 31, 12)(  4,   2) | 0.084575081 0.084575081 0.084575081 0.000000000 
Par# 68091# T(  3,  4)( 31, 12)(  4,   2) | 0.175159445 0.175159445 0.175159445 0.000000000 
Par# 68092# T(  4,  4)( 31, 12)(  4,   2) | 0.238338766 0.238338766 0.238338766 0.000000000 
Par# 68093# T(  5,  5)( 31, 12)(  4,   2) | 1.000000000 1.000000000 1.000000000 0.000000000 
Par# 68094# T(  1,  1)( 32, 12)(  4,   2) | 0.665142321 0.665142321 0.665142321 0.000000000 
Par# 68095# T(  2,  1)( 32, 12)(  4,   2) | 0.366051439 0.366051439 0.366051439 0.000000000 
Par# 68096# T(  3,  1)( 32, 12)(  4,   2) | 0.150548036 0.150548036 0.150548036 0.000000000 
Par# 68097# T(  4,  1)( 32, 12)(  4,   2) | 0.113521618 0.113521618 0.113521618 0.000000000 
Par# 68098# T(  1,  2)( 32, 12)(  4,   2) | 0.209046328 0.209046328 0.209046328 0.000000000 
Par# 68099# T(  2,  2)( 32, 12)(  4,   2) | 0.323478202 0.323478202 0.323478202 0.000000000 
Par# 68100# T(  3,  2)( 32, 12)(  4,   2) | 0.305454429 0.305454429 0.305454429 0.000000000 
Par# 68101# T(  4,  2)( 32, 12)(  4,   2) | 0.160121513 0.160121513 0.160121513 0.000000000 
Par# 68102# T(  1,  3)( 32, 12)(  4,   2) | 0.040877163 0.040877163 0.040877163 0.000000000 
Par# 68103# T(  2,  3)( 32, 12)(  4,   2) | 0.225895278 0.225895278 0.225895278 0.000000000 
Par# 68104# T(  3,  3)( 32, 12)(  4,   2) | 0.368838090 0.368838090 0.368838090 0.000000000 
Par# 68105# T(  4,  3)( 32, 12)(  4,   2) | 0.488018103 0.488018103 0.488018103 0.000000000 
Par# 68106# T(  1,  4)( 32, 12)(  4,   2) | 0.084934188 0.084934188 0.084934188 0.000000000 
Par# 68107# T(  2,  4)( 32, 12)(  4,   2) | 0.084575081 0.084575081 0.084575081 0.000000000 
Par# 68108# T(  3,  4)( 32, 12)(  4,   2) | 0.175159445 0.175159445 0.175159445 0.000000000 
Par# 68109# T(  4,  4)( 32, 12)(  4,   2) | 0.238338766 0.238338766 0.238338766 0.000000000 
Par# 68110# T(  5,  5)( 32, 12)(  4,   2) | 1.000000000 1.000000000 1.000000000 0.000000000 
Par# 68111# T(  1,  1)( 33, 12)(  4,   2) | 0.665142321 0.665142321 0.665142321 0.000000000 
Par# 68112# T(  2,  1)( 33, 12)(  4,   2) | 0.366051439 0.366051439 0.366051439 0.000000000 
Par# 68113# T(  3,  1)( 33, 12)(  4,   2) | 0.150548036 0.150548036 0.150548036 0.000000000 
Par# 68114# T(  4,  1)( 33, 12)(  4,   2) | 0.113521618 0.113521618 0.113521618 0.000000000 
Par# 68115# T(  1,  2)( 33, 12)(  4,   2) | 0.209046328 0.209046328 0.209046328 0.000000000 
Par# 68116# T(  2,  2)( 33, 12)(  4,   2) | 0.323478202 0.323478202 0.323478202 0.000000000 
Par# 68117# T(  3,  2)( 33, 12)(  4,   2) | 0.305454429 0.305454429 0.305454429 0.000000000 
Par# 68118# T(  4,  2)( 33, 12)(  4,   2) | 0.160121513 0.160121513 0.160121513 0.000000000 
Par# 68119# T(  1,  3)( 33, 12)(  4,   2) | 0.040877163 0.040877163 0.040877163 0.000000000 
Par# 68120# T(  2,  3)( 33, 12)(  4,   2) | 0.225895278 0.225895278 0.225895278 0.000000000 
Par# 68121# T(  3,  3)( 33, 12)(  4,   2) | 0.368838090 0.368838090 0.368838090 0.000000000 
Par# 68122# T(  4,  3)( 33, 12)(  4,   2) | 0.488018103 0.488018103 0.488018103 0.000000000 
Par# 68123# T(  1,  4)( 33, 12)(  4,   2) | 0.084934188 0.084934188 0.084934188 0.000000000 
Par# 68124# T(  2,  4)( 33, 12)(  4,   2) | 0.084575081 0.084575081 0.084575081 0.000000000 
Par# 68125# T(  3,  4)( 33, 12)(  4,   2) | 0.175159445 0.175159445 0.175159445 0.000000000 
Par# 68126# T(  4,  4)( 33, 12)(  4,   2) | 0.238338766 0.238338766 0.238338766 0.000000000 
Par# 68127# T(  5,  5)( 33, 12)(  4,   2) | 1.000000000 1.000000000 1.000000000 0.000000000 
Par# 68128# T(  1,  1)( 34, 12)(  4,   2) | 0.665142321 0.665142321 0.665142321 0.000000000 
Par# 68129# T(  2,  1)( 34, 12)(  4,   2) | 0.366051439 0.366051439 0.366051439 0.000000000 
Par# 68130# T(  3,  1)( 34, 12)(  4,   2) | 0.150548036 0.150548036 0.150548036 0.000000000 
Par# 68131# T(  4,  1)( 34, 12)(  4,   2) | 0.113521618 0.113521618 0.113521618 0.000000000 
Par# 68132# T(  1,  2)( 34, 12)(  4,   2) | 0.209046328 0.209046328 0.209046328 0.000000000 
Par# 68133# T(  2,  2)( 34, 12)(  4,   2) | 0.323478202 0.323478202 0.323478202 0.000000000 
Par# 68134# T(  3,  2)( 34, 12)(  4,   2) | 0.305454429 0.305454429 0.305454429 0.000000000 
Par# 68135# T(  4,  2)( 34, 12)(  4,   2) | 0.160121513 0.160121513 0.160121513 0.000000000 
Par# 68136# T(  1,  3)( 34, 12)(  4,   2) | 0.040877163 0.040877163 0.040877163 0.000000000 
Par# 68137# T(  2,  3)( 34, 12)(  4,   2) | 0.225895278 0.225895278 0.225895278 0.000000000 
Par# 68138# T(  3,  3)( 34, 12)(  4,   2) | 0.368838090 0.368838090 0.368838090 0.000000000 
Par# 68139# T(  4,  3)( 34, 12)(  4,   2) | 0.488018103 0.488018103 0.488018103 0.000000000 
Par# 68140# T(  1,  4)( 34, 12)(  4,   2) | 0.084934188 0.084934188 0.084934188 0.000000000 
Par# 68141# T(  2,  4)( 34, 12)(  4,   2) | 0.084575081 0.084575081 0.084575081 0.000000000 
Par# 68142# T(  3,  4)( 34, 12)(  4,   2) | 0.175159445 0.175159445 0.175159445 0.000000000 
Par# 68143# T(  4,  4)( 34, 12)(  4,   2) | 0.238338766 0.238338766 0.238338766 0.000000000 
Par# 68144# T(  5,  5)( 34, 12)(  4,   2) | 1.000000000 1.000000000 1.000000000 0.000000000 
Par# 68145# T(  1,  1)( 35, 12)(  4,   2) | 0.665142321 0.665142321 0.665142321 0.000000000 
Par# 68146# T(  2,  1)( 35, 12)(  4,   2) | 0.366051439 0.366051439 0.366051439 0.000000000 
Par# 68147# T(  3,  1)( 35, 12)(  4,   2) | 0.150548036 0.150548036 0.150548036 0.000000000 
Par# 68148# T(  4,  1)( 35, 12)(  4,   2) | 0.113521618 0.113521618 0.113521618 0.000000000 
Par# 68149# T(  1,  2)( 35, 12)(  4,   2) | 0.209046328 0.209046328 0.209046328 0.000000000 
Par# 68150# T(  2,  2)( 35, 12)(  4,   2) | 0.323478202 0.323478202 0.323478202 0.000000000 
Par# 68151# T(  3,  2)( 35, 12)(  4,   2) | 0.305454429 0.305454429 0.305454429 0.000000000 
Par# 68152# T(  4,  2)( 35, 12)(  4,   2) | 0.160121513 0.160121513 0.160121513 0.000000000 
Par# 68153# T(  1,  3)( 35, 12)(  4,   2) | 0.040877163 0.040877163 0.040877163 0.000000000 
Par# 68154# T(  2,  3)( 35, 12)(  4,   2) | 0.225895278 0.225895278 0.225895278 0.000000000 
Par# 68155# T(  3,  3)( 35, 12)(  4,   2) | 0.368838090 0.368838090 0.368838090 0.000000000 
Par# 68156# T(  4,  3)( 35, 12)(  4,   2) | 0.488018103 0.488018103 0.488018103 0.000000000 
Par# 68157# T(  1,  4)( 35, 12)(  4,   2) | 0.084934188 0.084934188 0.084934188 0.000000000 
Par# 68158# T(  2,  4)( 35, 12)(  4,   2) | 0.084575081 0.084575081 0.084575081 0.000000000 
Par# 68159# T(  3,  4)( 35, 12)(  4,   2) | 0.175159445 0.175159445 0.175159445 0.000000000 
Par# 68160# T(  4,  4)( 35, 12)(  4,   2) | 0.238338766 0.238338766 0.238338766 0.000000000 
Par# 68161# T(  5,  5)( 35, 12)(  4,   2) | 1.000000000 1.000000000 1.000000000 0.000000000 
Par# 68162# T(  1,  1)( 36, 12)(  4,   2) | 0.665142321 0.665142321 0.665142321 0.000000000 
Par# 68163# T(  2,  1)( 36, 12)(  4,   2) | 0.366051439 0.366051439 0.366051439 0.000000000 
Par# 68164# T(  3,  1)( 36, 12)(  4,   2) | 0.150548036 0.150548036 0.150548036 0.000000000 
Par# 68165# T(  4,  1)( 36, 12)(  4,   2) | 0.113521618 0.113521618 0.113521618 0.000000000 
Par# 68166# T(  1,  2)( 36, 12)(  4,   2) | 0.209046328 0.209046328 0.209046328 0.000000000 
Par# 68167# T(  2,  2)( 36, 12)(  4,   2) | 0.323478202 0.323478202 0.323478202 0.000000000 
Par# 68168# T(  3,  2)( 36, 12)(  4,   2) | 0.305454429 0.305454429 0.305454429 0.000000000 
Par# 68169# T(  4,  2)( 36, 12)(  4,   2) | 0.160121513 0.160121513 0.160121513 0.000000000 
Par# 68170# T(  1,  3)( 36, 12)(  4,   2) | 0.040877163 0.040877163 0.040877163 0.000000000 
Par# 68171# T(  2,  3)( 36, 12)(  4,   2) | 0.225895278 0.225895278 0.225895278 0.000000000 
Par# 68172# T(  3,  3)( 36, 12)(  4,   2) | 0.368838090 0.368838090 0.368838090 0.000000000 
Par# 68173# T(  4,  3)( 36, 12)(  4,   2) | 0.488018103 0.488018103 0.488018103 0.000000000 
Par# 68174# T(  1,  4)( 36, 12)(  4,   2) | 0.084934188 0.084934188 0.084934188 0.000000000 
Par# 68175# T(  2,  4)( 36, 12)(  4,   2) | 0.084575081 0.084575081 0.084575081 0.000000000 
Par# 68176# T(  3,  4)( 36, 12)(  4,   2) | 0.175159445 0.175159445 0.175159445 0.000000000 
Par# 68177# T(  4,  4)( 36, 12)(  4,   2) | 0.238338766 0.238338766 0.238338766 0.000000000 
Par# 68178# T(  5,  5)( 36, 12)(  4,   2) | 1.000000000 1.000000000 1.000000000 0.000000000 
Par# 68179# T(  1,  1)( 37, 12)(  4,   2) | 0.665142321 0.665142321 0.665142321 0.000000000 
Par# 68180# T(  2,  1)( 37, 12)(  4,   2) | 0.366051439 0.366051439 0.366051439 0.000000000 
Par# 68181# T(  3,  1)( 37, 12)(  4,   2) | 0.150548036 0.150548036 0.150548036 0.000000000 
Par# 68182# T(  4,  1)( 37, 12)(  4,   2) | 0.113521618 0.113521618 0.113521618 0.000000000 
Par# 68183# T(  1,  2)( 37, 12)(  4,   2) | 0.209046328 0.209046328 0.209046328 0.000000000 
Par# 68184# T(  2,  2)( 37, 12)(  4,   2) | 0.323478202 0.323478202 0.323478202 0.000000000 
Par# 68185# T(  3,  2)( 37, 12)(  4,   2) | 0.305454429 0.305454429 0.305454429 0.000000000 
Par# 68186# T(  4,  2)( 37, 12)(  4,   2) | 0.160121513 0.160121513 0.160121513 0.000000000 
Par# 68187# T(  1,  3)( 37, 12)(  4,   2) | 0.040877163 0.040877163 0.040877163 0.000000000 
Par# 68188# T(  2,  3)( 37, 12)(  4,   2) | 0.225895278 0.225895278 0.225895278 0.000000000 
Par# 68189# T(  3,  3)( 37, 12)(  4,   2) | 0.368838090 0.368838090 0.368838090 0.000000000 
Par# 68190# T(  4,  3)( 37, 12)(  4,   2) | 0.488018103 0.488018103 0.488018103 0.000000000 
Par# 68191# T(  1,  4)( 37, 12)(  4,   2) | 0.084934188 0.084934188 0.084934188 0.000000000 
Par# 68192# T(  2,  4)( 37, 12)(  4,   2) | 0.084575081 0.084575081 0.084575081 0.000000000 
Par# 68193# T(  3,  4)( 37, 12)(  4,   2) | 0.175159445 0.175159445 0.175159445 0.000000000 
Par# 68194# T(  4,  4)( 37, 12)(  4,   2) | 0.238338766 0.238338766 0.238338766 0.000000000 
Par# 68195# T(  5,  5)( 37, 12)(  4,   2) | 1.000000000 1.000000000 1.000000000 0.000000000 
Par# 68196# T(  1,  1)( 13, 13)(  4,   2) | 0.665142321 0.665142321 0.665142321 0.000000000 
Par# 68197# T(  2,  1)( 13, 13)(  4,   2) | 0.366051439 0.366051439 0.366051439 0.000000000 
Par# 68198# T(  3,  1)( 13, 13)(  4,   2) | 0.150548036 0.150548036 0.150548036 0.000000000 
Par# 68199# T(  4,  1)( 13, 13)(  4,   2) | 0.113521618 0.113521618 0.113521618 0.000000000 
Par# 68200# T(  1,  2)( 13, 13)(  4,   2) | 0.209046328 0.209046328 0.209046328 0.000000000 
Par# 68201# T(  2,  2)( 13, 13)(  4,   2) | 0.323478202 0.323478202 0.323478202 0.000000000 
Par# 68202# T(  3,  2)( 13, 13)(  4,   2) | 0.305454429 0.305454429 0.305454429 0.000000000 
Par# 68203# T(  4,  2)( 13, 13)(  4,   2) | 0.160121513 0.160121513 0.160121513 0.000000000 
Par# 68204# T(  1,  3)( 13, 13)(  4,   2) | 0.040877163 0.040877163 0.040877163 0.000000000 
Par# 68205# T(  2,  3)( 13, 13)(  4,   2) | 0.225895278 0.225895278 0.225895278 0.000000000 
Par# 68206# T(  3,  3)( 13, 13)(  4,   2) | 0.368838090 0.368838090 0.368838090 0.000000000 
Par# 68207# T(  4,  3)( 13, 13)(  4,   2) | 0.488018103 0.488018103 0.488018103 0.000000000 
Par# 68208# T(  1,  4)( 13, 13)(  4,   2) | 0.084934188 0.084934188 0.084934188 0.000000000 
Par# 68209# T(  2,  4)( 13, 13)(  4,   2) | 0.084575081 0.084575081 0.084575081 0.000000000 
Par# 68210# T(  3,  4)( 13, 13)(  4,   2) | 0.175159445 0.175159445 0.175159445 0.000000000 
Par# 68211# T(  4,  4)( 13, 13)(  4,   2) | 0.238338766 0.238338766 0.238338766 0.000000000 
Par# 68212# T(  5,  5)( 13, 13)(  4,   2) | 1.000000000 1.000000000 1.000000000 0.000000000 
Par# 68213# T(  1,  1)( 14, 13)(  4,   2) | 0.665142321 0.665142321 0.665142321 0.000000000 
Par# 68214# T(  2,  1)( 14, 13)(  4,   2) | 0.366051439 0.366051439 0.366051439 0.000000000 
Par# 68215# T(  3,  1)( 14, 13)(  4,   2) | 0.150548036 0.150548036 0.150548036 0.000000000 
Par# 68216# T(  4,  1)( 14, 13)(  4,   2) | 0.113521618 0.113521618 0.113521618 0.000000000 
Par# 68217# T(  1,  2)( 14, 13)(  4,   2) | 0.209046328 0.209046328 0.209046328 0.000000000 
Par# 68218# T(  2,  2)( 14, 13)(  4,   2) | 0.323478202 0.323478202 0.323478202 0.000000000 
Par# 68219# T(  3,  2)( 14, 13)(  4,   2) | 0.305454429 0.305454429 0.305454429 0.000000000 
Par# 68220# T(  4,  2)( 14, 13)(  4,   2) | 0.160121513 0.160121513 0.160121513 0.000000000 
Par# 68221# T(  1,  3)( 14, 13)(  4,   2) | 0.040877163 0.040877163 0.040877163 0.000000000 
Par# 68222# T(  2,  3)( 14, 13)(  4,   2) | 0.225895278 0.225895278 0.225895278 0.000000000 
Par# 68223# T(  3,  3)( 14, 13)(  4,   2) | 0.368838090 0.368838090 0.368838090 0.000000000 
Par# 68224# T(  4,  3)( 14, 13)(  4,   2) | 0.488018103 0.488018103 0.488018103 0.000000000 
Par# 68225# T(  1,  4)( 14, 13)(  4,   2) | 0.084934188 0.084934188 0.084934188 0.000000000 
Par# 68226# T(  2,  4)( 14, 13)(  4,   2) | 0.084575081 0.084575081 0.084575081 0.000000000 
Par# 68227# T(  3,  4)( 14, 13)(  4,   2) | 0.175159445 0.175159445 0.175159445 0.000000000 
Par# 68228# T(  4,  4)( 14, 13)(  4,   2) | 0.238338766 0.238338766 0.238338766 0.000000000 
Par# 68229# T(  5,  5)( 14, 13)(  4,   2) | 1.000000000 1.000000000 1.000000000 0.000000000 
Par# 68230# T(  1,  1)( 15, 13)(  4,   2) | 0.665142321 0.665142321 0.665142321 0.000000000 
Par# 68231# T(  2,  1)( 15, 13)(  4,   2) | 0.366051439 0.366051439 0.366051439 0.000000000 
Par# 68232# T(  3,  1)( 15, 13)(  4,   2) | 0.150548036 0.150548036 0.150548036 0.000000000 
Par# 68233# T(  4,  1)( 15, 13)(  4,   2) | 0.113521618 0.113521618 0.113521618 0.000000000 
Par# 68234# T(  1,  2)( 15, 13)(  4,   2) | 0.209046328 0.209046328 0.209046328 0.000000000 
Par# 68235# T(  2,  2)( 15, 13)(  4,   2) | 0.323478202 0.323478202 0.323478202 0.000000000 
Par# 68236# T(  3,  2)( 15, 13)(  4,   2) | 0.305454429 0.305454429 0.305454429 0.000000000 
Par# 68237# T(  4,  2)( 15, 13)(  4,   2) | 0.160121513 0.160121513 0.160121513 0.000000000 
Par# 68238# T(  1,  3)( 15, 13)(  4,   2) | 0.040877163 0.040877163 0.040877163 0.000000000 
Par# 68239# T(  2,  3)( 15, 13)(  4,   2) | 0.225895278 0.225895278 0.225895278 0.000000000 
Par# 68240# T(  3,  3)( 15, 13)(  4,   2) | 0.368838090 0.368838090 0.368838090 0.000000000 
Par# 68241# T(  4,  3)( 15, 13)(  4,   2) | 0.488018103 0.488018103 0.488018103 0.000000000 
Par# 68242# T(  1,  4)( 15, 13)(  4,   2) | 0.084934188 0.084934188 0.084934188 0.000000000 
Par# 68243# T(  2,  4)( 15, 13)(  4,   2) | 0.084575081 0.084575081 0.084575081 0.000000000 
Par# 68244# T(  3,  4)( 15, 13)(  4,   2) | 0.175159445 0.175159445 0.175159445 0.000000000 
Par# 68245# T(  4,  4)( 15, 13)(  4,   2) | 0.238338766 0.238338766 0.238338766 0.000000000 
Par# 68246# T(  5,  5)( 15, 13)(  4,   2) | 1.000000000 1.000000000 1.000000000 0.000000000 
Par# 68247# T(  1,  1)( 16, 13)(  4,   2) | 0.665142321 0.665142321 0.665142321 0.000000000 
Par# 68248# T(  2,  1)( 16, 13)(  4,   2) | 0.366051439 0.366051439 0.366051439 0.000000000 
Par# 68249# T(  3,  1)( 16, 13)(  4,   2) | 0.150548036 0.150548036 0.150548036 0.000000000 
Par# 68250# T(  4,  1)( 16, 13)(  4,   2) | 0.113521618 0.113521618 0.113521618 0.000000000 
Par# 68251# T(  1,  2)( 16, 13)(  4,   2) | 0.209046328 0.209046328 0.209046328 0.000000000 
Par# 68252# T(  2,  2)( 16, 13)(  4,   2) | 0.323478202 0.323478202 0.323478202 0.000000000 
Par# 68253# T(  3,  2)( 16, 13)(  4,   2) | 0.305454429 0.305454429 0.305454429 0.000000000 
Par# 68254# T(  4,  2)( 16, 13)(  4,   2) | 0.160121513 0.160121513 0.160121513 0.000000000 
Par# 68255# T(  1,  3)( 16, 13)(  4,   2) | 0.040877163 0.040877163 0.040877163 0.000000000 
Par# 68256# T(  2,  3)( 16, 13)(  4,   2) | 0.225895278 0.225895278 0.225895278 0.000000000 
Par# 68257# T(  3,  3)( 16, 13)(  4,   2) | 0.368838090 0.368838090 0.368838090 0.000000000 
Par# 68258# T(  4,  3)( 16, 13)(  4,   2) | 0.488018103 0.488018103 0.488018103 0.000000000 
Par# 68259# T(  1,  4)( 16, 13)(  4,   2) | 0.084934188 0.084934188 0.084934188 0.000000000 
Par# 68260# T(  2,  4)( 16, 13)(  4,   2) | 0.084575081 0.084575081 0.084575081 0.000000000 
Par# 68261# T(  3,  4)( 16, 13)(  4,   2) | 0.175159445 0.175159445 0.175159445 0.000000000 
Par# 68262# T(  4,  4)( 16, 13)(  4,   2) | 0.238338766 0.238338766 0.238338766 0.000000000 
Par# 68263# T(  5,  5)( 16, 13)(  4,   2) | 1.000000000 1.000000000 1.000000000 0.000000000 
Par# 68264# T(  1,  1)( 17, 13)(  4,   2) | 0.665142321 0.665142321 0.665142321 0.000000000 
Par# 68265# T(  2,  1)( 17, 13)(  4,   2) | 0.366051439 0.366051439 0.366051439 0.000000000 
Par# 68266# T(  3,  1)( 17, 13)(  4,   2) | 0.150548036 0.150548036 0.150548036 0.000000000 
Par# 68267# T(  4,  1)( 17, 13)(  4,   2) | 0.113521618 0.113521618 0.113521618 0.000000000 
Par# 68268# T(  1,  2)( 17, 13)(  4,   2) | 0.209046328 0.209046328 0.209046328 0.000000000 
Par# 68269# T(  2,  2)( 17, 13)(  4,   2) | 0.323478202 0.323478202 0.323478202 0.000000000 
Par# 68270# T(  3,  2)( 17, 13)(  4,   2) | 0.305454429 0.305454429 0.305454429 0.000000000 
Par# 68271# T(  4,  2)( 17, 13)(  4,   2) | 0.160121513 0.160121513 0.160121513 0.000000000 
Par# 68272# T(  1,  3)( 17, 13)(  4,   2) | 0.040877163 0.040877163 0.040877163 0.000000000 
Par# 68273# T(  2,  3)( 17, 13)(  4,   2) | 0.225895278 0.225895278 0.225895278 0.000000000 
Par# 68274# T(  3,  3)( 17, 13)(  4,   2) | 0.368838090 0.368838090 0.368838090 0.000000000 
Par# 68275# T(  4,  3)( 17, 13)(  4,   2) | 0.488018103 0.488018103 0.488018103 0.000000000 
Par# 68276# T(  1,  4)( 17, 13)(  4,   2) | 0.084934188 0.084934188 0.084934188 0.000000000 
Par# 68277# T(  2,  4)( 17, 13)(  4,   2) | 0.084575081 0.084575081 0.084575081 0.000000000 
Par# 68278# T(  3,  4)( 17, 13)(  4,   2) | 0.175159445 0.175159445 0.175159445 0.000000000 
Par# 68279# T(  4,  4)( 17, 13)(  4,   2) | 0.238338766 0.238338766 0.238338766 0.000000000 
Par# 68280# T(  5,  5)( 17, 13)(  4,   2) | 1.000000000 1.000000000 1.000000000 0.000000000 
Par# 68281# T(  1,  1)( 18, 13)(  4,   2) | 0.665142321 0.665142321 0.665142321 0.000000000 
Par# 68282# T(  2,  1)( 18, 13)(  4,   2) | 0.366051439 0.366051439 0.366051439 0.000000000 
Par# 68283# T(  3,  1)( 18, 13)(  4,   2) | 0.150548036 0.150548036 0.150548036 0.000000000 
Par# 68284# T(  4,  1)( 18, 13)(  4,   2) | 0.113521618 0.113521618 0.113521618 0.000000000 
Par# 68285# T(  1,  2)( 18, 13)(  4,   2) | 0.209046328 0.209046328 0.209046328 0.000000000 
Par# 68286# T(  2,  2)( 18, 13)(  4,   2) | 0.323478202 0.323478202 0.323478202 0.000000000 
Par# 68287# T(  3,  2)( 18, 13)(  4,   2) | 0.305454429 0.305454429 0.305454429 0.000000000 
Par# 68288# T(  4,  2)( 18, 13)(  4,   2) | 0.160121513 0.160121513 0.160121513 0.000000000 
Par# 68289# T(  1,  3)( 18, 13)(  4,   2) | 0.040877163 0.040877163 0.040877163 0.000000000 
Par# 68290# T(  2,  3)( 18, 13)(  4,   2) | 0.225895278 0.225895278 0.225895278 0.000000000 
Par# 68291# T(  3,  3)( 18, 13)(  4,   2) | 0.368838090 0.368838090 0.368838090 0.000000000 
Par# 68292# T(  4,  3)( 18, 13)(  4,   2) | 0.488018103 0.488018103 0.488018103 0.000000000 
Par# 68293# T(  1,  4)( 18, 13)(  4,   2) | 0.084934188 0.084934188 0.084934188 0.000000000 
Par# 68294# T(  2,  4)( 18, 13)(  4,   2) | 0.084575081 0.084575081 0.084575081 0.000000000 
Par# 68295# T(  3,  4)( 18, 13)(  4,   2) | 0.175159445 0.175159445 0.175159445 0.000000000 
Par# 68296# T(  4,  4)( 18, 13)(  4,   2) | 0.238338766 0.238338766 0.238338766 0.000000000 
Par# 68297# T(  5,  5)( 18, 13)(  4,   2) | 1.000000000 1.000000000 1.000000000 0.000000000 
Par# 68298# T(  1,  1)( 19, 13)(  4,   2) | 0.665142321 0.665142321 0.665142321 0.000000000 
Par# 68299# T(  2,  1)( 19, 13)(  4,   2) | 0.366051439 0.366051439 0.366051439 0.000000000 
Par# 68300# T(  3,  1)( 19, 13)(  4,   2) | 0.150548036 0.150548036 0.150548036 0.000000000 
Par# 68301# T(  4,  1)( 19, 13)(  4,   2) | 0.113521618 0.113521618 0.113521618 0.000000000 
Par# 68302# T(  1,  2)( 19, 13)(  4,   2) | 0.209046328 0.209046328 0.209046328 0.000000000 
Par# 68303# T(  2,  2)( 19, 13)(  4,   2) | 0.323478202 0.323478202 0.323478202 0.000000000 
Par# 68304# T(  3,  2)( 19, 13)(  4,   2) | 0.305454429 0.305454429 0.305454429 0.000000000 
Par# 68305# T(  4,  2)( 19, 13)(  4,   2) | 0.160121513 0.160121513 0.160121513 0.000000000 
Par# 68306# T(  1,  3)( 19, 13)(  4,   2) | 0.040877163 0.040877163 0.040877163 0.000000000 
Par# 68307# T(  2,  3)( 19, 13)(  4,   2) | 0.225895278 0.225895278 0.225895278 0.000000000 
Par# 68308# T(  3,  3)( 19, 13)(  4,   2) | 0.368838090 0.368838090 0.368838090 0.000000000 
Par# 68309# T(  4,  3)( 19, 13)(  4,   2) | 0.488018103 0.488018103 0.488018103 0.000000000 
Par# 68310# T(  1,  4)( 19, 13)(  4,   2) | 0.084934188 0.084934188 0.084934188 0.000000000 
Par# 68311# T(  2,  4)( 19, 13)(  4,   2) | 0.084575081 0.084575081 0.084575081 0.000000000 
Par# 68312# T(  3,  4)( 19, 13)(  4,   2) | 0.175159445 0.175159445 0.175159445 0.000000000 
Par# 68313# T(  4,  4)( 19, 13)(  4,   2) | 0.238338766 0.238338766 0.238338766 0.000000000 
Par# 68314# T(  5,  5)( 19, 13)(  4,   2) | 1.000000000 1.000000000 1.000000000 0.000000000 
Par# 68315# T(  1,  1)( 20, 13)(  4,   2) | 0.665142321 0.665142321 0.665142321 0.000000000 
Par# 68316# T(  2,  1)( 20, 13)(  4,   2) | 0.366051439 0.366051439 0.366051439 0.000000000 
Par# 68317# T(  3,  1)( 20, 13)(  4,   2) | 0.150548036 0.150548036 0.150548036 0.000000000 
Par# 68318# T(  4,  1)( 20, 13)(  4,   2) | 0.113521618 0.113521618 0.113521618 0.000000000 
Par# 68319# T(  1,  2)( 20, 13)(  4,   2) | 0.209046328 0.209046328 0.209046328 0.000000000 
Par# 68320# T(  2,  2)( 20, 13)(  4,   2) | 0.323478202 0.323478202 0.323478202 0.000000000 
Par# 68321# T(  3,  2)( 20, 13)(  4,   2) | 0.305454429 0.305454429 0.305454429 0.000000000 
Par# 68322# T(  4,  2)( 20, 13)(  4,   2) | 0.160121513 0.160121513 0.160121513 0.000000000 
Par# 68323# T(  1,  3)( 20, 13)(  4,   2) | 0.040877163 0.040877163 0.040877163 0.000000000 
Par# 68324# T(  2,  3)( 20, 13)(  4,   2) | 0.225895278 0.225895278 0.225895278 0.000000000 
Par# 68325# T(  3,  3)( 20, 13)(  4,   2) | 0.368838090 0.368838090 0.368838090 0.000000000 
Par# 68326# T(  4,  3)( 20, 13)(  4,   2) | 0.488018103 0.488018103 0.488018103 0.000000000 
Par# 68327# T(  1,  4)( 20, 13)(  4,   2) | 0.084934188 0.084934188 0.084934188 0.000000000 
Par# 68328# T(  2,  4)( 20, 13)(  4,   2) | 0.084575081 0.084575081 0.084575081 0.000000000 
Par# 68329# T(  3,  4)( 20, 13)(  4,   2) | 0.175159445 0.175159445 0.175159445 0.000000000 
Par# 68330# T(  4,  4)( 20, 13)(  4,   2) | 0.238338766 0.238338766 0.238338766 0.000000000 
Par# 68331# T(  5,  5)( 20, 13)(  4,   2) | 1.000000000 1.000000000 1.000000000 0.000000000 
Par# 68332# T(  1,  1)( 21, 13)(  4,   2) | 0.665142321 0.665142321 0.665142321 0.000000000 
Par# 68333# T(  2,  1)( 21, 13)(  4,   2) | 0.366051439 0.366051439 0.366051439 0.000000000 
Par# 68334# T(  3,  1)( 21, 13)(  4,   2) | 0.150548036 0.150548036 0.150548036 0.000000000 
Par# 68335# T(  4,  1)( 21, 13)(  4,   2) | 0.113521618 0.113521618 0.113521618 0.000000000 
Par# 68336# T(  1,  2)( 21, 13)(  4,   2) | 0.209046328 0.209046328 0.209046328 0.000000000 
Par# 68337# T(  2,  2)( 21, 13)(  4,   2) | 0.323478202 0.323478202 0.323478202 0.000000000 
Par# 68338# T(  3,  2)( 21, 13)(  4,   2) | 0.305454429 0.305454429 0.305454429 0.000000000 
Par# 68339# T(  4,  2)( 21, 13)(  4,   2) | 0.160121513 0.160121513 0.160121513 0.000000000 
Par# 68340# T(  1,  3)( 21, 13)(  4,   2) | 0.040877163 0.040877163 0.040877163 0.000000000 
Par# 68341# T(  2,  3)( 21, 13)(  4,   2) | 0.225895278 0.225895278 0.225895278 0.000000000 
Par# 68342# T(  3,  3)( 21, 13)(  4,   2) | 0.368838090 0.368838090 0.368838090 0.000000000 
Par# 68343# T(  4,  3)( 21, 13)(  4,   2) | 0.488018103 0.488018103 0.488018103 0.000000000 
Par# 68344# T(  1,  4)( 21, 13)(  4,   2) | 0.084934188 0.084934188 0.084934188 0.000000000 
Par# 68345# T(  2,  4)( 21, 13)(  4,   2) | 0.084575081 0.084575081 0.084575081 0.000000000 
Par# 68346# T(  3,  4)( 21, 13)(  4,   2) | 0.175159445 0.175159445 0.175159445 0.000000000 
Par# 68347# T(  4,  4)( 21, 13)(  4,   2) | 0.238338766 0.238338766 0.238338766 0.000000000 
Par# 68348# T(  5,  5)( 21, 13)(  4,   2) | 1.000000000 1.000000000 1.000000000 0.000000000 
Par# 68349# T(  1,  1)( 22, 13)(  4,   2) | 0.665142321 0.665142321 0.665142321 0.000000000 
Par# 68350# T(  2,  1)( 22, 13)(  4,   2) | 0.366051439 0.366051439 0.366051439 0.000000000 
Par# 68351# T(  3,  1)( 22, 13)(  4,   2) | 0.150548036 0.150548036 0.150548036 0.000000000 
Par# 68352# T(  4,  1)( 22, 13)(  4,   2) | 0.113521618 0.113521618 0.113521618 0.000000000 
Par# 68353# T(  1,  2)( 22, 13)(  4,   2) | 0.209046328 0.209046328 0.209046328 0.000000000 
Par# 68354# T(  2,  2)( 22, 13)(  4,   2) | 0.323478202 0.323478202 0.323478202 0.000000000 
Par# 68355# T(  3,  2)( 22, 13)(  4,   2) | 0.305454429 0.305454429 0.305454429 0.000000000 
Par# 68356# T(  4,  2)( 22, 13)(  4,   2) | 0.160121513 0.160121513 0.160121513 0.000000000 
Par# 68357# T(  1,  3)( 22, 13)(  4,   2) | 0.040877163 0.040877163 0.040877163 0.000000000 
Par# 68358# T(  2,  3)( 22, 13)(  4,   2) | 0.225895278 0.225895278 0.225895278 0.000000000 
Par# 68359# T(  3,  3)( 22, 13)(  4,   2) | 0.368838090 0.368838090 0.368838090 0.000000000 
Par# 68360# T(  4,  3)( 22, 13)(  4,   2) | 0.488018103 0.488018103 0.488018103 0.000000000 
Par# 68361# T(  1,  4)( 22, 13)(  4,   2) | 0.084934188 0.084934188 0.084934188 0.000000000 
Par# 68362# T(  2,  4)( 22, 13)(  4,   2) | 0.084575081 0.084575081 0.084575081 0.000000000 
Par# 68363# T(  3,  4)( 22, 13)(  4,   2) | 0.175159445 0.175159445 0.175159445 0.000000000 
Par# 68364# T(  4,  4)( 22, 13)(  4,   2) | 0.238338766 0.238338766 0.238338766 0.000000000 
Par# 68365# T(  5,  5)( 22, 13)(  4,   2) | 1.000000000 1.000000000 1.000000000 0.000000000 
Par# 68366# T(  1,  1)( 23, 13)(  4,   2) | 0.665142321 0.665142321 0.665142321 0.000000000 
Par# 68367# T(  2,  1)( 23, 13)(  4,   2) | 0.366051439 0.366051439 0.366051439 0.000000000 
Par# 68368# T(  3,  1)( 23, 13)(  4,   2) | 0.150548036 0.150548036 0.150548036 0.000000000 
Par# 68369# T(  4,  1)( 23, 13)(  4,   2) | 0.113521618 0.113521618 0.113521618 0.000000000 
Par# 68370# T(  1,  2)( 23, 13)(  4,   2) | 0.209046328 0.209046328 0.209046328 0.000000000 
Par# 68371# T(  2,  2)( 23, 13)(  4,   2) | 0.323478202 0.323478202 0.323478202 0.000000000 
Par# 68372# T(  3,  2)( 23, 13)(  4,   2) | 0.305454429 0.305454429 0.305454429 0.000000000 
Par# 68373# T(  4,  2)( 23, 13)(  4,   2) | 0.160121513 0.160121513 0.160121513 0.000000000 
Par# 68374# T(  1,  3)( 23, 13)(  4,   2) | 0.040877163 0.040877163 0.040877163 0.000000000 
Par# 68375# T(  2,  3)( 23, 13)(  4,   2) | 0.225895278 0.225895278 0.225895278 0.000000000 
Par# 68376# T(  3,  3)( 23, 13)(  4,   2) | 0.368838090 0.368838090 0.368838090 0.000000000 
Par# 68377# T(  4,  3)( 23, 13)(  4,   2) | 0.488018103 0.488018103 0.488018103 0.000000000 
Par# 68378# T(  1,  4)( 23, 13)(  4,   2) | 0.084934188 0.084934188 0.084934188 0.000000000 
Par# 68379# T(  2,  4)( 23, 13)(  4,   2) | 0.084575081 0.084575081 0.084575081 0.000000000 
Par# 68380# T(  3,  4)( 23, 13)(  4,   2) | 0.175159445 0.175159445 0.175159445 0.000000000 
Par# 68381# T(  4,  4)( 23, 13)(  4,   2) | 0.238338766 0.238338766 0.238338766 0.000000000 
Par# 68382# T(  5,  5)( 23, 13)(  4,   2) | 1.000000000 1.000000000 1.000000000 0.000000000 
Par# 68383# T(  1,  1)( 24, 13)(  4,   2) | 0.665142321 0.665142321 0.665142321 0.000000000 
Par# 68384# T(  2,  1)( 24, 13)(  4,   2) | 0.366051439 0.366051439 0.366051439 0.000000000 
Par# 68385# T(  3,  1)( 24, 13)(  4,   2) | 0.150548036 0.150548036 0.150548036 0.000000000 
Par# 68386# T(  4,  1)( 24, 13)(  4,   2) | 0.113521618 0.113521618 0.113521618 0.000000000 
Par# 68387# T(  1,  2)( 24, 13)(  4,   2) | 0.209046328 0.209046328 0.209046328 0.000000000 
Par# 68388# T(  2,  2)( 24, 13)(  4,   2) | 0.323478202 0.323478202 0.323478202 0.000000000 
Par# 68389# T(  3,  2)( 24, 13)(  4,   2) | 0.305454429 0.305454429 0.305454429 0.000000000 
Par# 68390# T(  4,  2)( 24, 13)(  4,   2) | 0.160121513 0.160121513 0.160121513 0.000000000 
Par# 68391# T(  1,  3)( 24, 13)(  4,   2) | 0.040877163 0.040877163 0.040877163 0.000000000 
Par# 68392# T(  2,  3)( 24, 13)(  4,   2) | 0.225895278 0.225895278 0.225895278 0.000000000 
Par# 68393# T(  3,  3)( 24, 13)(  4,   2) | 0.368838090 0.368838090 0.368838090 0.000000000 
Par# 68394# T(  4,  3)( 24, 13)(  4,   2) | 0.488018103 0.488018103 0.488018103 0.000000000 
Par# 68395# T(  1,  4)( 24, 13)(  4,   2) | 0.084934188 0.084934188 0.084934188 0.000000000 
Par# 68396# T(  2,  4)( 24, 13)(  4,   2) | 0.084575081 0.084575081 0.084575081 0.000000000 
Par# 68397# T(  3,  4)( 24, 13)(  4,   2) | 0.175159445 0.175159445 0.175159445 0.000000000 
Par# 68398# T(  4,  4)( 24, 13)(  4,   2) | 0.238338766 0.238338766 0.238338766 0.000000000 
Par# 68399# T(  5,  5)( 24, 13)(  4,   2) | 1.000000000 1.000000000 1.000000000 0.000000000 
Par# 68400# T(  1,  1)( 25, 13)(  4,   2) | 0.665142321 0.665142321 0.665142321 0.000000000 
Par# 68401# T(  2,  1)( 25, 13)(  4,   2) | 0.366051439 0.366051439 0.366051439 0.000000000 
Par# 68402# T(  3,  1)( 25, 13)(  4,   2) | 0.150548036 0.150548036 0.150548036 0.000000000 
Par# 68403# T(  4,  1)( 25, 13)(  4,   2) | 0.113521618 0.113521618 0.113521618 0.000000000 
Par# 68404# T(  1,  2)( 25, 13)(  4,   2) | 0.209046328 0.209046328 0.209046328 0.000000000 
Par# 68405# T(  2,  2)( 25, 13)(  4,   2) | 0.323478202 0.323478202 0.323478202 0.000000000 
Par# 68406# T(  3,  2)( 25, 13)(  4,   2) | 0.305454429 0.305454429 0.305454429 0.000000000 
Par# 68407# T(  4,  2)( 25, 13)(  4,   2) | 0.160121513 0.160121513 0.160121513 0.000000000 
Par# 68408# T(  1,  3)( 25, 13)(  4,   2) | 0.040877163 0.040877163 0.040877163 0.000000000 
Par# 68409# T(  2,  3)( 25, 13)(  4,   2) | 0.225895278 0.225895278 0.225895278 0.000000000 
Par# 68410# T(  3,  3)( 25, 13)(  4,   2) | 0.368838090 0.368838090 0.368838090 0.000000000 
Par# 68411# T(  4,  3)( 25, 13)(  4,   2) | 0.488018103 0.488018103 0.488018103 0.000000000 
Par# 68412# T(  1,  4)( 25, 13)(  4,   2) | 0.084934188 0.084934188 0.084934188 0.000000000 
Par# 68413# T(  2,  4)( 25, 13)(  4,   2) | 0.084575081 0.084575081 0.084575081 0.000000000 
Par# 68414# T(  3,  4)( 25, 13)(  4,   2) | 0.175159445 0.175159445 0.175159445 0.000000000 
Par# 68415# T(  4,  4)( 25, 13)(  4,   2) | 0.238338766 0.238338766 0.238338766 0.000000000 
Par# 68416# T(  5,  5)( 25, 13)(  4,   2) | 1.000000000 1.000000000 1.000000000 0.000000000 
Par# 68417# T(  1,  1)( 26, 13)(  4,   2) | 0.665142321 0.665142321 0.665142321 0.000000000 
Par# 68418# T(  2,  1)( 26, 13)(  4,   2) | 0.366051439 0.366051439 0.366051439 0.000000000 
Par# 68419# T(  3,  1)( 26, 13)(  4,   2) | 0.150548036 0.150548036 0.150548036 0.000000000 
Par# 68420# T(  4,  1)( 26, 13)(  4,   2) | 0.113521618 0.113521618 0.113521618 0.000000000 
Par# 68421# T(  1,  2)( 26, 13)(  4,   2) | 0.209046328 0.209046328 0.209046328 0.000000000 
Par# 68422# T(  2,  2)( 26, 13)(  4,   2) | 0.323478202 0.323478202 0.323478202 0.000000000 
Par# 68423# T(  3,  2)( 26, 13)(  4,   2) | 0.305454429 0.305454429 0.305454429 0.000000000 
Par# 68424# T(  4,  2)( 26, 13)(  4,   2) | 0.160121513 0.160121513 0.160121513 0.000000000 
Par# 68425# T(  1,  3)( 26, 13)(  4,   2) | 0.040877163 0.040877163 0.040877163 0.000000000 
Par# 68426# T(  2,  3)( 26, 13)(  4,   2) | 0.225895278 0.225895278 0.225895278 0.000000000 
Par# 68427# T(  3,  3)( 26, 13)(  4,   2) | 0.368838090 0.368838090 0.368838090 0.000000000 
Par# 68428# T(  4,  3)( 26, 13)(  4,   2) | 0.488018103 0.488018103 0.488018103 0.000000000 
Par# 68429# T(  1,  4)( 26, 13)(  4,   2) | 0.084934188 0.084934188 0.084934188 0.000000000 
Par# 68430# T(  2,  4)( 26, 13)(  4,   2) | 0.084575081 0.084575081 0.084575081 0.000000000 
Par# 68431# T(  3,  4)( 26, 13)(  4,   2) | 0.175159445 0.175159445 0.175159445 0.000000000 
Par# 68432# T(  4,  4)( 26, 13)(  4,   2) | 0.238338766 0.238338766 0.238338766 0.000000000 
Par# 68433# T(  5,  5)( 26, 13)(  4,   2) | 1.000000000 1.000000000 1.000000000 0.000000000 
Par# 68434# T(  1,  1)( 27, 13)(  4,   2) | 0.665142321 0.665142321 0.665142321 0.000000000 
Par# 68435# T(  2,  1)( 27, 13)(  4,   2) | 0.366051439 0.366051439 0.366051439 0.000000000 
Par# 68436# T(  3,  1)( 27, 13)(  4,   2) | 0.150548036 0.150548036 0.150548036 0.000000000 
Par# 68437# T(  4,  1)( 27, 13)(  4,   2) | 0.113521618 0.113521618 0.113521618 0.000000000 
Par# 68438# T(  1,  2)( 27, 13)(  4,   2) | 0.209046328 0.209046328 0.209046328 0.000000000 
Par# 68439# T(  2,  2)( 27, 13)(  4,   2) | 0.323478202 0.323478202 0.323478202 0.000000000 
Par# 68440# T(  3,  2)( 27, 13)(  4,   2) | 0.305454429 0.305454429 0.305454429 0.000000000 
Par# 68441# T(  4,  2)( 27, 13)(  4,   2) | 0.160121513 0.160121513 0.160121513 0.000000000 
Par# 68442# T(  1,  3)( 27, 13)(  4,   2) | 0.040877163 0.040877163 0.040877163 0.000000000 
Par# 68443# T(  2,  3)( 27, 13)(  4,   2) | 0.225895278 0.225895278 0.225895278 0.000000000 
Par# 68444# T(  3,  3)( 27, 13)(  4,   2) | 0.368838090 0.368838090 0.368838090 0.000000000 
Par# 68445# T(  4,  3)( 27, 13)(  4,   2) | 0.488018103 0.488018103 0.488018103 0.000000000 
Par# 68446# T(  1,  4)( 27, 13)(  4,   2) | 0.084934188 0.084934188 0.084934188 0.000000000 
Par# 68447# T(  2,  4)( 27, 13)(  4,   2) | 0.084575081 0.084575081 0.084575081 0.000000000 
Par# 68448# T(  3,  4)( 27, 13)(  4,   2) | 0.175159445 0.175159445 0.175159445 0.000000000 
Par# 68449# T(  4,  4)( 27, 13)(  4,   2) | 0.238338766 0.238338766 0.238338766 0.000000000 
Par# 68450# T(  5,  5)( 27, 13)(  4,   2) | 1.000000000 1.000000000 1.000000000 0.000000000 
Par# 68451# T(  1,  1)( 28, 13)(  4,   2) | 0.665142321 0.665142321 0.665142321 0.000000000 
Par# 68452# T(  2,  1)( 28, 13)(  4,   2) | 0.366051439 0.366051439 0.366051439 0.000000000 
Par# 68453# T(  3,  1)( 28, 13)(  4,   2) | 0.150548036 0.150548036 0.150548036 0.000000000 
Par# 68454# T(  4,  1)( 28, 13)(  4,   2) | 0.113521618 0.113521618 0.113521618 0.000000000 
Par# 68455# T(  1,  2)( 28, 13)(  4,   2) | 0.209046328 0.209046328 0.209046328 0.000000000 
Par# 68456# T(  2,  2)( 28, 13)(  4,   2) | 0.323478202 0.323478202 0.323478202 0.000000000 
Par# 68457# T(  3,  2)( 28, 13)(  4,   2) | 0.305454429 0.305454429 0.305454429 0.000000000 
Par# 68458# T(  4,  2)( 28, 13)(  4,   2) | 0.160121513 0.160121513 0.160121513 0.000000000 
Par# 68459# T(  1,  3)( 28, 13)(  4,   2) | 0.040877163 0.040877163 0.040877163 0.000000000 
Par# 68460# T(  2,  3)( 28, 13)(  4,   2) | 0.225895278 0.225895278 0.225895278 0.000000000 
Par# 68461# T(  3,  3)( 28, 13)(  4,   2) | 0.368838090 0.368838090 0.368838090 0.000000000 
Par# 68462# T(  4,  3)( 28, 13)(  4,   2) | 0.488018103 0.488018103 0.488018103 0.000000000 
Par# 68463# T(  1,  4)( 28, 13)(  4,   2) | 0.084934188 0.084934188 0.084934188 0.000000000 
Par# 68464# T(  2,  4)( 28, 13)(  4,   2) | 0.084575081 0.084575081 0.084575081 0.000000000 
Par# 68465# T(  3,  4)( 28, 13)(  4,   2) | 0.175159445 0.175159445 0.175159445 0.000000000 
Par# 68466# T(  4,  4)( 28, 13)(  4,   2) | 0.238338766 0.238338766 0.238338766 0.000000000 
Par# 68467# T(  5,  5)( 28, 13)(  4,   2) | 1.000000000 1.000000000 1.000000000 0.000000000 
Par# 68468# T(  1,  1)( 29, 13)(  4,   2) | 0.665142321 0.665142321 0.665142321 0.000000000 
Par# 68469# T(  2,  1)( 29, 13)(  4,   2) | 0.366051439 0.366051439 0.366051439 0.000000000 
Par# 68470# T(  3,  1)( 29, 13)(  4,   2) | 0.150548036 0.150548036 0.150548036 0.000000000 
Par# 68471# T(  4,  1)( 29, 13)(  4,   2) | 0.113521618 0.113521618 0.113521618 0.000000000 
Par# 68472# T(  1,  2)( 29, 13)(  4,   2) | 0.209046328 0.209046328 0.209046328 0.000000000 
Par# 68473# T(  2,  2)( 29, 13)(  4,   2) | 0.323478202 0.323478202 0.323478202 0.000000000 
Par# 68474# T(  3,  2)( 29, 13)(  4,   2) | 0.305454429 0.305454429 0.305454429 0.000000000 
Par# 68475# T(  4,  2)( 29, 13)(  4,   2) | 0.160121513 0.160121513 0.160121513 0.000000000 
Par# 68476# T(  1,  3)( 29, 13)(  4,   2) | 0.040877163 0.040877163 0.040877163 0.000000000 
Par# 68477# T(  2,  3)( 29, 13)(  4,   2) | 0.225895278 0.225895278 0.225895278 0.000000000 
Par# 68478# T(  3,  3)( 29, 13)(  4,   2) | 0.368838090 0.368838090 0.368838090 0.000000000 
Par# 68479# T(  4,  3)( 29, 13)(  4,   2) | 0.488018103 0.488018103 0.488018103 0.000000000 
Par# 68480# T(  1,  4)( 29, 13)(  4,   2) | 0.084934188 0.084934188 0.084934188 0.000000000 
Par# 68481# T(  2,  4)( 29, 13)(  4,   2) | 0.084575081 0.084575081 0.084575081 0.000000000 
Par# 68482# T(  3,  4)( 29, 13)(  4,   2) | 0.175159445 0.175159445 0.175159445 0.000000000 
Par# 68483# T(  4,  4)( 29, 13)(  4,   2) | 0.238338766 0.238338766 0.238338766 0.000000000 
Par# 68484# T(  5,  5)( 29, 13)(  4,   2) | 1.000000000 1.000000000 1.000000000 0.000000000 
Par# 68485# T(  1,  1)( 30, 13)(  4,   2) | 0.665142321 0.665142321 0.665142321 0.000000000 
Par# 68486# T(  2,  1)( 30, 13)(  4,   2) | 0.366051439 0.366051439 0.366051439 0.000000000 
Par# 68487# T(  3,  1)( 30, 13)(  4,   2) | 0.150548036 0.150548036 0.150548036 0.000000000 
Par# 68488# T(  4,  1)( 30, 13)(  4,   2) | 0.113521618 0.113521618 0.113521618 0.000000000 
Par# 68489# T(  1,  2)( 30, 13)(  4,   2) | 0.209046328 0.209046328 0.209046328 0.000000000 
Par# 68490# T(  2,  2)( 30, 13)(  4,   2) | 0.323478202 0.323478202 0.323478202 0.000000000 
Par# 68491# T(  3,  2)( 30, 13)(  4,   2) | 0.305454429 0.305454429 0.305454429 0.000000000 
Par# 68492# T(  4,  2)( 30, 13)(  4,   2) | 0.160121513 0.160121513 0.160121513 0.000000000 
Par# 68493# T(  1,  3)( 30, 13)(  4,   2) | 0.040877163 0.040877163 0.040877163 0.000000000 
Par# 68494# T(  2,  3)( 30, 13)(  4,   2) | 0.225895278 0.225895278 0.225895278 0.000000000 
Par# 68495# T(  3,  3)( 30, 13)(  4,   2) | 0.368838090 0.368838090 0.368838090 0.000000000 
Par# 68496# T(  4,  3)( 30, 13)(  4,   2) | 0.488018103 0.488018103 0.488018103 0.000000000 
Par# 68497# T(  1,  4)( 30, 13)(  4,   2) | 0.084934188 0.084934188 0.084934188 0.000000000 
Par# 68498# T(  2,  4)( 30, 13)(  4,   2) | 0.084575081 0.084575081 0.084575081 0.000000000 
Par# 68499# T(  3,  4)( 30, 13)(  4,   2) | 0.175159445 0.175159445 0.175159445 0.000000000 
Par# 68500# T(  4,  4)( 30, 13)(  4,   2) | 0.238338766 0.238338766 0.238338766 0.000000000 
Par# 68501# T(  5,  5)( 30, 13)(  4,   2) | 1.000000000 1.000000000 1.000000000 0.000000000 
Par# 68502# T(  1,  1)( 31, 13)(  4,   2) | 0.665142321 0.665142321 0.665142321 0.000000000 
Par# 68503# T(  2,  1)( 31, 13)(  4,   2) | 0.366051439 0.366051439 0.366051439 0.000000000 
Par# 68504# T(  3,  1)( 31, 13)(  4,   2) | 0.150548036 0.150548036 0.150548036 0.000000000 
Par# 68505# T(  4,  1)( 31, 13)(  4,   2) | 0.113521618 0.113521618 0.113521618 0.000000000 
Par# 68506# T(  1,  2)( 31, 13)(  4,   2) | 0.209046328 0.209046328 0.209046328 0.000000000 
Par# 68507# T(  2,  2)( 31, 13)(  4,   2) | 0.323478202 0.323478202 0.323478202 0.000000000 
Par# 68508# T(  3,  2)( 31, 13)(  4,   2) | 0.305454429 0.305454429 0.305454429 0.000000000 
Par# 68509# T(  4,  2)( 31, 13)(  4,   2) | 0.160121513 0.160121513 0.160121513 0.000000000 
Par# 68510# T(  1,  3)( 31, 13)(  4,   2) | 0.040877163 0.040877163 0.040877163 0.000000000 
Par# 68511# T(  2,  3)( 31, 13)(  4,   2) | 0.225895278 0.225895278 0.225895278 0.000000000 
Par# 68512# T(  3,  3)( 31, 13)(  4,   2) | 0.368838090 0.368838090 0.368838090 0.000000000 
Par# 68513# T(  4,  3)( 31, 13)(  4,   2) | 0.488018103 0.488018103 0.488018103 0.000000000 
Par# 68514# T(  1,  4)( 31, 13)(  4,   2) | 0.084934188 0.084934188 0.084934188 0.000000000 
Par# 68515# T(  2,  4)( 31, 13)(  4,   2) | 0.084575081 0.084575081 0.084575081 0.000000000 
Par# 68516# T(  3,  4)( 31, 13)(  4,   2) | 0.175159445 0.175159445 0.175159445 0.000000000 
Par# 68517# T(  4,  4)( 31, 13)(  4,   2) | 0.238338766 0.238338766 0.238338766 0.000000000 
Par# 68518# T(  5,  5)( 31, 13)(  4,   2) | 1.000000000 1.000000000 1.000000000 0.000000000 
Par# 68519# T(  1,  1)( 32, 13)(  4,   2) | 0.665142321 0.665142321 0.665142321 0.000000000 
Par# 68520# T(  2,  1)( 32, 13)(  4,   2) | 0.366051439 0.366051439 0.366051439 0.000000000 
Par# 68521# T(  3,  1)( 32, 13)(  4,   2) | 0.150548036 0.150548036 0.150548036 0.000000000 
Par# 68522# T(  4,  1)( 32, 13)(  4,   2) | 0.113521618 0.113521618 0.113521618 0.000000000 
Par# 68523# T(  1,  2)( 32, 13)(  4,   2) | 0.209046328 0.209046328 0.209046328 0.000000000 
Par# 68524# T(  2,  2)( 32, 13)(  4,   2) | 0.323478202 0.323478202 0.323478202 0.000000000 
Par# 68525# T(  3,  2)( 32, 13)(  4,   2) | 0.305454429 0.305454429 0.305454429 0.000000000 
Par# 68526# T(  4,  2)( 32, 13)(  4,   2) | 0.160121513 0.160121513 0.160121513 0.000000000 
Par# 68527# T(  1,  3)( 32, 13)(  4,   2) | 0.040877163 0.040877163 0.040877163 0.000000000 
Par# 68528# T(  2,  3)( 32, 13)(  4,   2) | 0.225895278 0.225895278 0.225895278 0.000000000 
Par# 68529# T(  3,  3)( 32, 13)(  4,   2) | 0.368838090 0.368838090 0.368838090 0.000000000 
Par# 68530# T(  4,  3)( 32, 13)(  4,   2) | 0.488018103 0.488018103 0.488018103 0.000000000 
Par# 68531# T(  1,  4)( 32, 13)(  4,   2) | 0.084934188 0.084934188 0.084934188 0.000000000 
Par# 68532# T(  2,  4)( 32, 13)(  4,   2) | 0.084575081 0.084575081 0.084575081 0.000000000 
Par# 68533# T(  3,  4)( 32, 13)(  4,   2) | 0.175159445 0.175159445 0.175159445 0.000000000 
Par# 68534# T(  4,  4)( 32, 13)(  4,   2) | 0.238338766 0.238338766 0.238338766 0.000000000 
Par# 68535# T(  5,  5)( 32, 13)(  4,   2) | 1.000000000 1.000000000 1.000000000 0.000000000 
Par# 68536# T(  1,  1)( 33, 13)(  4,   2) | 0.665142321 0.665142321 0.665142321 0.000000000 
Par# 68537# T(  2,  1)( 33, 13)(  4,   2) | 0.366051439 0.366051439 0.366051439 0.000000000 
Par# 68538# T(  3,  1)( 33, 13)(  4,   2) | 0.150548036 0.150548036 0.150548036 0.000000000 
Par# 68539# T(  4,  1)( 33, 13)(  4,   2) | 0.113521618 0.113521618 0.113521618 0.000000000 
Par# 68540# T(  1,  2)( 33, 13)(  4,   2) | 0.209046328 0.209046328 0.209046328 0.000000000 
Par# 68541# T(  2,  2)( 33, 13)(  4,   2) | 0.323478202 0.323478202 0.323478202 0.000000000 
Par# 68542# T(  3,  2)( 33, 13)(  4,   2) | 0.305454429 0.305454429 0.305454429 0.000000000 
Par# 68543# T(  4,  2)( 33, 13)(  4,   2) | 0.160121513 0.160121513 0.160121513 0.000000000 
Par# 68544# T(  1,  3)( 33, 13)(  4,   2) | 0.040877163 0.040877163 0.040877163 0.000000000 
Par# 68545# T(  2,  3)( 33, 13)(  4,   2) | 0.225895278 0.225895278 0.225895278 0.000000000 
Par# 68546# T(  3,  3)( 33, 13)(  4,   2) | 0.368838090 0.368838090 0.368838090 0.000000000 
Par# 68547# T(  4,  3)( 33, 13)(  4,   2) | 0.488018103 0.488018103 0.488018103 0.000000000 
Par# 68548# T(  1,  4)( 33, 13)(  4,   2) | 0.084934188 0.084934188 0.084934188 0.000000000 
Par# 68549# T(  2,  4)( 33, 13)(  4,   2) | 0.084575081 0.084575081 0.084575081 0.000000000 
Par# 68550# T(  3,  4)( 33, 13)(  4,   2) | 0.175159445 0.175159445 0.175159445 0.000000000 
Par# 68551# T(  4,  4)( 33, 13)(  4,   2) | 0.238338766 0.238338766 0.238338766 0.000000000 
Par# 68552# T(  5,  5)( 33, 13)(  4,   2) | 1.000000000 1.000000000 1.000000000 0.000000000 
Par# 68553# T(  1,  1)( 34, 13)(  4,   2) | 0.665142321 0.665142321 0.665142321 0.000000000 
Par# 68554# T(  2,  1)( 34, 13)(  4,   2) | 0.366051439 0.366051439 0.366051439 0.000000000 
Par# 68555# T(  3,  1)( 34, 13)(  4,   2) | 0.150548036 0.150548036 0.150548036 0.000000000 
Par# 68556# T(  4,  1)( 34, 13)(  4,   2) | 0.113521618 0.113521618 0.113521618 0.000000000 
Par# 68557# T(  1,  2)( 34, 13)(  4,   2) | 0.209046328 0.209046328 0.209046328 0.000000000 
Par# 68558# T(  2,  2)( 34, 13)(  4,   2) | 0.323478202 0.323478202 0.323478202 0.000000000 
Par# 68559# T(  3,  2)( 34, 13)(  4,   2) | 0.305454429 0.305454429 0.305454429 0.000000000 
Par# 68560# T(  4,  2)( 34, 13)(  4,   2) | 0.160121513 0.160121513 0.160121513 0.000000000 
Par# 68561# T(  1,  3)( 34, 13)(  4,   2) | 0.040877163 0.040877163 0.040877163 0.000000000 
Par# 68562# T(  2,  3)( 34, 13)(  4,   2) | 0.225895278 0.225895278 0.225895278 0.000000000 
Par# 68563# T(  3,  3)( 34, 13)(  4,   2) | 0.368838090 0.368838090 0.368838090 0.000000000 
Par# 68564# T(  4,  3)( 34, 13)(  4,   2) | 0.488018103 0.488018103 0.488018103 0.000000000 
Par# 68565# T(  1,  4)( 34, 13)(  4,   2) | 0.084934188 0.084934188 0.084934188 0.000000000 
Par# 68566# T(  2,  4)( 34, 13)(  4,   2) | 0.084575081 0.084575081 0.084575081 0.000000000 
Par# 68567# T(  3,  4)( 34, 13)(  4,   2) | 0.175159445 0.175159445 0.175159445 0.000000000 
Par# 68568# T(  4,  4)( 34, 13)(  4,   2) | 0.238338766 0.238338766 0.238338766 0.000000000 
Par# 68569# T(  5,  5)( 34, 13)(  4,   2) | 1.000000000 1.000000000 1.000000000 0.000000000 
Par# 68570# T(  1,  1)( 35, 13)(  4,   2) | 0.665142321 0.665142321 0.665142321 0.000000000 
Par# 68571# T(  2,  1)( 35, 13)(  4,   2) | 0.366051439 0.366051439 0.366051439 0.000000000 
Par# 68572# T(  3,  1)( 35, 13)(  4,   2) | 0.150548036 0.150548036 0.150548036 0.000000000 
Par# 68573# T(  4,  1)( 35, 13)(  4,   2) | 0.113521618 0.113521618 0.113521618 0.000000000 
Par# 68574# T(  1,  2)( 35, 13)(  4,   2) | 0.209046328 0.209046328 0.209046328 0.000000000 
Par# 68575# T(  2,  2)( 35, 13)(  4,   2) | 0.323478202 0.323478202 0.323478202 0.000000000 
Par# 68576# T(  3,  2)( 35, 13)(  4,   2) | 0.305454429 0.305454429 0.305454429 0.000000000 
Par# 68577# T(  4,  2)( 35, 13)(  4,   2) | 0.160121513 0.160121513 0.160121513 0.000000000 
Par# 68578# T(  1,  3)( 35, 13)(  4,   2) | 0.040877163 0.040877163 0.040877163 0.000000000 
Par# 68579# T(  2,  3)( 35, 13)(  4,   2) | 0.225895278 0.225895278 0.225895278 0.000000000 
Par# 68580# T(  3,  3)( 35, 13)(  4,   2) | 0.368838090 0.368838090 0.368838090 0.000000000 
Par# 68581# T(  4,  3)( 35, 13)(  4,   2) | 0.488018103 0.488018103 0.488018103 0.000000000 
Par# 68582# T(  1,  4)( 35, 13)(  4,   2) | 0.084934188 0.084934188 0.084934188 0.000000000 
Par# 68583# T(  2,  4)( 35, 13)(  4,   2) | 0.084575081 0.084575081 0.084575081 0.000000000 
Par# 68584# T(  3,  4)( 35, 13)(  4,   2) | 0.175159445 0.175159445 0.175159445 0.000000000 
Par# 68585# T(  4,  4)( 35, 13)(  4,   2) | 0.238338766 0.238338766 0.238338766 0.000000000 
Par# 68586# T(  5,  5)( 35, 13)(  4,   2) | 1.000000000 1.000000000 1.000000000 0.000000000 
Par# 68587# T(  1,  1)( 36, 13)(  4,   2) | 0.665142321 0.665142321 0.665142321 0.000000000 
Par# 68588# T(  2,  1)( 36, 13)(  4,   2) | 0.366051439 0.366051439 0.366051439 0.000000000 
Par# 68589# T(  3,  1)( 36, 13)(  4,   2) | 0.150548036 0.150548036 0.150548036 0.000000000 
Par# 68590# T(  4,  1)( 36, 13)(  4,   2) | 0.113521618 0.113521618 0.113521618 0.000000000 
Par# 68591# T(  1,  2)( 36, 13)(  4,   2) | 0.209046328 0.209046328 0.209046328 0.000000000 
Par# 68592# T(  2,  2)( 36, 13)(  4,   2) | 0.323478202 0.323478202 0.323478202 0.000000000 
Par# 68593# T(  3,  2)( 36, 13)(  4,   2) | 0.305454429 0.305454429 0.305454429 0.000000000 
Par# 68594# T(  4,  2)( 36, 13)(  4,   2) | 0.160121513 0.160121513 0.160121513 0.000000000 
Par# 68595# T(  1,  3)( 36, 13)(  4,   2) | 0.040877163 0.040877163 0.040877163 0.000000000 
Par# 68596# T(  2,  3)( 36, 13)(  4,   2) | 0.225895278 0.225895278 0.225895278 0.000000000 
Par# 68597# T(  3,  3)( 36, 13)(  4,   2) | 0.368838090 0.368838090 0.368838090 0.000000000 
Par# 68598# T(  4,  3)( 36, 13)(  4,   2) | 0.488018103 0.488018103 0.488018103 0.000000000 
Par# 68599# T(  1,  4)( 36, 13)(  4,   2) | 0.084934188 0.084934188 0.084934188 0.000000000 
Par# 68600# T(  2,  4)( 36, 13)(  4,   2) | 0.084575081 0.084575081 0.084575081 0.000000000 
Par# 68601# T(  3,  4)( 36, 13)(  4,   2) | 0.175159445 0.175159445 0.175159445 0.000000000 
Par# 68602# T(  4,  4)( 36, 13)(  4,   2) | 0.238338766 0.238338766 0.238338766 0.000000000 
Par# 68603# T(  5,  5)( 36, 13)(  4,   2) | 1.000000000 1.000000000 1.000000000 0.000000000 
Par# 68604# T(  1,  1)( 37, 13)(  4,   2) | 0.665142321 0.665142321 0.665142321 0.000000000 
Par# 68605# T(  2,  1)( 37, 13)(  4,   2) | 0.366051439 0.366051439 0.366051439 0.000000000 
Par# 68606# T(  3,  1)( 37, 13)(  4,   2) | 0.150548036 0.150548036 0.150548036 0.000000000 
Par# 68607# T(  4,  1)( 37, 13)(  4,   2) | 0.113521618 0.113521618 0.113521618 0.000000000 
Par# 68608# T(  1,  2)( 37, 13)(  4,   2) | 0.209046328 0.209046328 0.209046328 0.000000000 
Par# 68609# T(  2,  2)( 37, 13)(  4,   2) | 0.323478202 0.323478202 0.323478202 0.000000000 
Par# 68610# T(  3,  2)( 37, 13)(  4,   2) | 0.305454429 0.305454429 0.305454429 0.000000000 
Par# 68611# T(  4,  2)( 37, 13)(  4,   2) | 0.160121513 0.160121513 0.160121513 0.000000000 
Par# 68612# T(  1,  3)( 37, 13)(  4,   2) | 0.040877163 0.040877163 0.040877163 0.000000000 
Par# 68613# T(  2,  3)( 37, 13)(  4,   2) | 0.225895278 0.225895278 0.225895278 0.000000000 
Par# 68614# T(  3,  3)( 37, 13)(  4,   2) | 0.368838090 0.368838090 0.368838090 0.000000000 
Par# 68615# T(  4,  3)( 37, 13)(  4,   2) | 0.488018103 0.488018103 0.488018103 0.000000000 
Par# 68616# T(  1,  4)( 37, 13)(  4,   2) | 0.084934188 0.084934188 0.084934188 0.000000000 
Par# 68617# T(  2,  4)( 37, 13)(  4,   2) | 0.084575081 0.084575081 0.084575081 0.000000000 
Par# 68618# T(  3,  4)( 37, 13)(  4,   2) | 0.175159445 0.175159445 0.175159445 0.000000000 
Par# 68619# T(  4,  4)( 37, 13)(  4,   2) | 0.238338766 0.238338766 0.238338766 0.000000000 
Par# 68620# T(  5,  5)( 37, 13)(  4,   2) | 1.000000000 1.000000000 1.000000000 0.000000000 
Par# 68621# T(  1,  1)( 14, 14)(  4,   2) | 0.665142321 0.665142321 0.665142321 0.000000000 
Par# 68622# T(  2,  1)( 14, 14)(  4,   2) | 0.366051439 0.366051439 0.366051439 0.000000000 
Par# 68623# T(  3,  1)( 14, 14)(  4,   2) | 0.150548036 0.150548036 0.150548036 0.000000000 
Par# 68624# T(  4,  1)( 14, 14)(  4,   2) | 0.113521618 0.113521618 0.113521618 0.000000000 
Par# 68625# T(  1,  2)( 14, 14)(  4,   2) | 0.209046328 0.209046328 0.209046328 0.000000000 
Par# 68626# T(  2,  2)( 14, 14)(  4,   2) | 0.323478202 0.323478202 0.323478202 0.000000000 
Par# 68627# T(  3,  2)( 14, 14)(  4,   2) | 0.305454429 0.305454429 0.305454429 0.000000000 
Par# 68628# T(  4,  2)( 14, 14)(  4,   2) | 0.160121513 0.160121513 0.160121513 0.000000000 
Par# 68629# T(  1,  3)( 14, 14)(  4,   2) | 0.040877163 0.040877163 0.040877163 0.000000000 
Par# 68630# T(  2,  3)( 14, 14)(  4,   2) | 0.225895278 0.225895278 0.225895278 0.000000000 
Par# 68631# T(  3,  3)( 14, 14)(  4,   2) | 0.368838090 0.368838090 0.368838090 0.000000000 
Par# 68632# T(  4,  3)( 14, 14)(  4,   2) | 0.488018103 0.488018103 0.488018103 0.000000000 
Par# 68633# T(  1,  4)( 14, 14)(  4,   2) | 0.084934188 0.084934188 0.084934188 0.000000000 
Par# 68634# T(  2,  4)( 14, 14)(  4,   2) | 0.084575081 0.084575081 0.084575081 0.000000000 
Par# 68635# T(  3,  4)( 14, 14)(  4,   2) | 0.175159445 0.175159445 0.175159445 0.000000000 
Par# 68636# T(  4,  4)( 14, 14)(  4,   2) | 0.238338766 0.238338766 0.238338766 0.000000000 
Par# 68637# T(  5,  5)( 14, 14)(  4,   2) | 1.000000000 1.000000000 1.000000000 0.000000000 
Par# 68638# T(  1,  1)( 15, 14)(  4,   2) | 0.665142321 0.665142321 0.665142321 0.000000000 
Par# 68639# T(  2,  1)( 15, 14)(  4,   2) | 0.366051439 0.366051439 0.366051439 0.000000000 
Par# 68640# T(  3,  1)( 15, 14)(  4,   2) | 0.150548036 0.150548036 0.150548036 0.000000000 
Par# 68641# T(  4,  1)( 15, 14)(  4,   2) | 0.113521618 0.113521618 0.113521618 0.000000000 
Par# 68642# T(  1,  2)( 15, 14)(  4,   2) | 0.209046328 0.209046328 0.209046328 0.000000000 
Par# 68643# T(  2,  2)( 15, 14)(  4,   2) | 0.323478202 0.323478202 0.323478202 0.000000000 
Par# 68644# T(  3,  2)( 15, 14)(  4,   2) | 0.305454429 0.305454429 0.305454429 0.000000000 
Par# 68645# T(  4,  2)( 15, 14)(  4,   2) | 0.160121513 0.160121513 0.160121513 0.000000000 
Par# 68646# T(  1,  3)( 15, 14)(  4,   2) | 0.040877163 0.040877163 0.040877163 0.000000000 
Par# 68647# T(  2,  3)( 15, 14)(  4,   2) | 0.225895278 0.225895278 0.225895278 0.000000000 
Par# 68648# T(  3,  3)( 15, 14)(  4,   2) | 0.368838090 0.368838090 0.368838090 0.000000000 
Par# 68649# T(  4,  3)( 15, 14)(  4,   2) | 0.488018103 0.488018103 0.488018103 0.000000000 
Par# 68650# T(  1,  4)( 15, 14)(  4,   2) | 0.084934188 0.084934188 0.084934188 0.000000000 
Par# 68651# T(  2,  4)( 15, 14)(  4,   2) | 0.084575081 0.084575081 0.084575081 0.000000000 
Par# 68652# T(  3,  4)( 15, 14)(  4,   2) | 0.175159445 0.175159445 0.175159445 0.000000000 
Par# 68653# T(  4,  4)( 15, 14)(  4,   2) | 0.238338766 0.238338766 0.238338766 0.000000000 
Par# 68654# T(  5,  5)( 15, 14)(  4,   2) | 1.000000000 1.000000000 1.000000000 0.000000000 
Par# 68655# T(  1,  1)( 16, 14)(  4,   2) | 0.665142321 0.665142321 0.665142321 0.000000000 
Par# 68656# T(  2,  1)( 16, 14)(  4,   2) | 0.366051439 0.366051439 0.366051439 0.000000000 
Par# 68657# T(  3,  1)( 16, 14)(  4,   2) | 0.150548036 0.150548036 0.150548036 0.000000000 
Par# 68658# T(  4,  1)( 16, 14)(  4,   2) | 0.113521618 0.113521618 0.113521618 0.000000000 
Par# 68659# T(  1,  2)( 16, 14)(  4,   2) | 0.209046328 0.209046328 0.209046328 0.000000000 
Par# 68660# T(  2,  2)( 16, 14)(  4,   2) | 0.323478202 0.323478202 0.323478202 0.000000000 
Par# 68661# T(  3,  2)( 16, 14)(  4,   2) | 0.305454429 0.305454429 0.305454429 0.000000000 
Par# 68662# T(  4,  2)( 16, 14)(  4,   2) | 0.160121513 0.160121513 0.160121513 0.000000000 
Par# 68663# T(  1,  3)( 16, 14)(  4,   2) | 0.040877163 0.040877163 0.040877163 0.000000000 
Par# 68664# T(  2,  3)( 16, 14)(  4,   2) | 0.225895278 0.225895278 0.225895278 0.000000000 
Par# 68665# T(  3,  3)( 16, 14)(  4,   2) | 0.368838090 0.368838090 0.368838090 0.000000000 
Par# 68666# T(  4,  3)( 16, 14)(  4,   2) | 0.488018103 0.488018103 0.488018103 0.000000000 
Par# 68667# T(  1,  4)( 16, 14)(  4,   2) | 0.084934188 0.084934188 0.084934188 0.000000000 
Par# 68668# T(  2,  4)( 16, 14)(  4,   2) | 0.084575081 0.084575081 0.084575081 0.000000000 
Par# 68669# T(  3,  4)( 16, 14)(  4,   2) | 0.175159445 0.175159445 0.175159445 0.000000000 
Par# 68670# T(  4,  4)( 16, 14)(  4,   2) | 0.238338766 0.238338766 0.238338766 0.000000000 
Par# 68671# T(  5,  5)( 16, 14)(  4,   2) | 1.000000000 1.000000000 1.000000000 0.000000000 
Par# 68672# T(  1,  1)( 17, 14)(  4,   2) | 0.665142321 0.665142321 0.665142321 0.000000000 
Par# 68673# T(  2,  1)( 17, 14)(  4,   2) | 0.366051439 0.366051439 0.366051439 0.000000000 
Par# 68674# T(  3,  1)( 17, 14)(  4,   2) | 0.150548036 0.150548036 0.150548036 0.000000000 
Par# 68675# T(  4,  1)( 17, 14)(  4,   2) | 0.113521618 0.113521618 0.113521618 0.000000000 
Par# 68676# T(  1,  2)( 17, 14)(  4,   2) | 0.209046328 0.209046328 0.209046328 0.000000000 
Par# 68677# T(  2,  2)( 17, 14)(  4,   2) | 0.323478202 0.323478202 0.323478202 0.000000000 
Par# 68678# T(  3,  2)( 17, 14)(  4,   2) | 0.305454429 0.305454429 0.305454429 0.000000000 
Par# 68679# T(  4,  2)( 17, 14)(  4,   2) | 0.160121513 0.160121513 0.160121513 0.000000000 
Par# 68680# T(  1,  3)( 17, 14)(  4,   2) | 0.040877163 0.040877163 0.040877163 0.000000000 
Par# 68681# T(  2,  3)( 17, 14)(  4,   2) | 0.225895278 0.225895278 0.225895278 0.000000000 
Par# 68682# T(  3,  3)( 17, 14)(  4,   2) | 0.368838090 0.368838090 0.368838090 0.000000000 
Par# 68683# T(  4,  3)( 17, 14)(  4,   2) | 0.488018103 0.488018103 0.488018103 0.000000000 
Par# 68684# T(  1,  4)( 17, 14)(  4,   2) | 0.084934188 0.084934188 0.084934188 0.000000000 
Par# 68685# T(  2,  4)( 17, 14)(  4,   2) | 0.084575081 0.084575081 0.084575081 0.000000000 
Par# 68686# T(  3,  4)( 17, 14)(  4,   2) | 0.175159445 0.175159445 0.175159445 0.000000000 
Par# 68687# T(  4,  4)( 17, 14)(  4,   2) | 0.238338766 0.238338766 0.238338766 0.000000000 
Par# 68688# T(  5,  5)( 17, 14)(  4,   2) | 1.000000000 1.000000000 1.000000000 0.000000000 
Par# 68689# T(  1,  1)( 18, 14)(  4,   2) | 0.665142321 0.665142321 0.665142321 0.000000000 
Par# 68690# T(  2,  1)( 18, 14)(  4,   2) | 0.366051439 0.366051439 0.366051439 0.000000000 
Par# 68691# T(  3,  1)( 18, 14)(  4,   2) | 0.150548036 0.150548036 0.150548036 0.000000000 
Par# 68692# T(  4,  1)( 18, 14)(  4,   2) | 0.113521618 0.113521618 0.113521618 0.000000000 
Par# 68693# T(  1,  2)( 18, 14)(  4,   2) | 0.209046328 0.209046328 0.209046328 0.000000000 
Par# 68694# T(  2,  2)( 18, 14)(  4,   2) | 0.323478202 0.323478202 0.323478202 0.000000000 
Par# 68695# T(  3,  2)( 18, 14)(  4,   2) | 0.305454429 0.305454429 0.305454429 0.000000000 
Par# 68696# T(  4,  2)( 18, 14)(  4,   2) | 0.160121513 0.160121513 0.160121513 0.000000000 
Par# 68697# T(  1,  3)( 18, 14)(  4,   2) | 0.040877163 0.040877163 0.040877163 0.000000000 
Par# 68698# T(  2,  3)( 18, 14)(  4,   2) | 0.225895278 0.225895278 0.225895278 0.000000000 
Par# 68699# T(  3,  3)( 18, 14)(  4,   2) | 0.368838090 0.368838090 0.368838090 0.000000000 
Par# 68700# T(  4,  3)( 18, 14)(  4,   2) | 0.488018103 0.488018103 0.488018103 0.000000000 
Par# 68701# T(  1,  4)( 18, 14)(  4,   2) | 0.084934188 0.084934188 0.084934188 0.000000000 
Par# 68702# T(  2,  4)( 18, 14)(  4,   2) | 0.084575081 0.084575081 0.084575081 0.000000000 
Par# 68703# T(  3,  4)( 18, 14)(  4,   2) | 0.175159445 0.175159445 0.175159445 0.000000000 
Par# 68704# T(  4,  4)( 18, 14)(  4,   2) | 0.238338766 0.238338766 0.238338766 0.000000000 
Par# 68705# T(  5,  5)( 18, 14)(  4,   2) | 1.000000000 1.000000000 1.000000000 0.000000000 
Par# 68706# T(  1,  1)( 19, 14)(  4,   2) | 0.665142321 0.665142321 0.665142321 0.000000000 
Par# 68707# T(  2,  1)( 19, 14)(  4,   2) | 0.366051439 0.366051439 0.366051439 0.000000000 
Par# 68708# T(  3,  1)( 19, 14)(  4,   2) | 0.150548036 0.150548036 0.150548036 0.000000000 
Par# 68709# T(  4,  1)( 19, 14)(  4,   2) | 0.113521618 0.113521618 0.113521618 0.000000000 
Par# 68710# T(  1,  2)( 19, 14)(  4,   2) | 0.209046328 0.209046328 0.209046328 0.000000000 
Par# 68711# T(  2,  2)( 19, 14)(  4,   2) | 0.323478202 0.323478202 0.323478202 0.000000000 
Par# 68712# T(  3,  2)( 19, 14)(  4,   2) | 0.305454429 0.305454429 0.305454429 0.000000000 
Par# 68713# T(  4,  2)( 19, 14)(  4,   2) | 0.160121513 0.160121513 0.160121513 0.000000000 
Par# 68714# T(  1,  3)( 19, 14)(  4,   2) | 0.040877163 0.040877163 0.040877163 0.000000000 
Par# 68715# T(  2,  3)( 19, 14)(  4,   2) | 0.225895278 0.225895278 0.225895278 0.000000000 
Par# 68716# T(  3,  3)( 19, 14)(  4,   2) | 0.368838090 0.368838090 0.368838090 0.000000000 
Par# 68717# T(  4,  3)( 19, 14)(  4,   2) | 0.488018103 0.488018103 0.488018103 0.000000000 
Par# 68718# T(  1,  4)( 19, 14)(  4,   2) | 0.084934188 0.084934188 0.084934188 0.000000000 
Par# 68719# T(  2,  4)( 19, 14)(  4,   2) | 0.084575081 0.084575081 0.084575081 0.000000000 
Par# 68720# T(  3,  4)( 19, 14)(  4,   2) | 0.175159445 0.175159445 0.175159445 0.000000000 
Par# 68721# T(  4,  4)( 19, 14)(  4,   2) | 0.238338766 0.238338766 0.238338766 0.000000000 
Par# 68722# T(  5,  5)( 19, 14)(  4,   2) | 1.000000000 1.000000000 1.000000000 0.000000000 
Par# 68723# T(  1,  1)( 20, 14)(  4,   2) | 0.665142321 0.665142321 0.665142321 0.000000000 
Par# 68724# T(  2,  1)( 20, 14)(  4,   2) | 0.366051439 0.366051439 0.366051439 0.000000000 
Par# 68725# T(  3,  1)( 20, 14)(  4,   2) | 0.150548036 0.150548036 0.150548036 0.000000000 
Par# 68726# T(  4,  1)( 20, 14)(  4,   2) | 0.113521618 0.113521618 0.113521618 0.000000000 
Par# 68727# T(  1,  2)( 20, 14)(  4,   2) | 0.209046328 0.209046328 0.209046328 0.000000000 
Par# 68728# T(  2,  2)( 20, 14)(  4,   2) | 0.323478202 0.323478202 0.323478202 0.000000000 
Par# 68729# T(  3,  2)( 20, 14)(  4,   2) | 0.305454429 0.305454429 0.305454429 0.000000000 
Par# 68730# T(  4,  2)( 20, 14)(  4,   2) | 0.160121513 0.160121513 0.160121513 0.000000000 
Par# 68731# T(  1,  3)( 20, 14)(  4,   2) | 0.040877163 0.040877163 0.040877163 0.000000000 
Par# 68732# T(  2,  3)( 20, 14)(  4,   2) | 0.225895278 0.225895278 0.225895278 0.000000000 
Par# 68733# T(  3,  3)( 20, 14)(  4,   2) | 0.368838090 0.368838090 0.368838090 0.000000000 
Par# 68734# T(  4,  3)( 20, 14)(  4,   2) | 0.488018103 0.488018103 0.488018103 0.000000000 
Par# 68735# T(  1,  4)( 20, 14)(  4,   2) | 0.084934188 0.084934188 0.084934188 0.000000000 
Par# 68736# T(  2,  4)( 20, 14)(  4,   2) | 0.084575081 0.084575081 0.084575081 0.000000000 
Par# 68737# T(  3,  4)( 20, 14)(  4,   2) | 0.175159445 0.175159445 0.175159445 0.000000000 
Par# 68738# T(  4,  4)( 20, 14)(  4,   2) | 0.238338766 0.238338766 0.238338766 0.000000000 
Par# 68739# T(  5,  5)( 20, 14)(  4,   2) | 1.000000000 1.000000000 1.000000000 0.000000000 
Par# 68740# T(  1,  1)( 21, 14)(  4,   2) | 0.665142321 0.665142321 0.665142321 0.000000000 
Par# 68741# T(  2,  1)( 21, 14)(  4,   2) | 0.366051439 0.366051439 0.366051439 0.000000000 
Par# 68742# T(  3,  1)( 21, 14)(  4,   2) | 0.150548036 0.150548036 0.150548036 0.000000000 
Par# 68743# T(  4,  1)( 21, 14)(  4,   2) | 0.113521618 0.113521618 0.113521618 0.000000000 
Par# 68744# T(  1,  2)( 21, 14)(  4,   2) | 0.209046328 0.209046328 0.209046328 0.000000000 
Par# 68745# T(  2,  2)( 21, 14)(  4,   2) | 0.323478202 0.323478202 0.323478202 0.000000000 
Par# 68746# T(  3,  2)( 21, 14)(  4,   2) | 0.305454429 0.305454429 0.305454429 0.000000000 
Par# 68747# T(  4,  2)( 21, 14)(  4,   2) | 0.160121513 0.160121513 0.160121513 0.000000000 
Par# 68748# T(  1,  3)( 21, 14)(  4,   2) | 0.040877163 0.040877163 0.040877163 0.000000000 
Par# 68749# T(  2,  3)( 21, 14)(  4,   2) | 0.225895278 0.225895278 0.225895278 0.000000000 
Par# 68750# T(  3,  3)( 21, 14)(  4,   2) | 0.368838090 0.368838090 0.368838090 0.000000000 
Par# 68751# T(  4,  3)( 21, 14)(  4,   2) | 0.488018103 0.488018103 0.488018103 0.000000000 
Par# 68752# T(  1,  4)( 21, 14)(  4,   2) | 0.084934188 0.084934188 0.084934188 0.000000000 
Par# 68753# T(  2,  4)( 21, 14)(  4,   2) | 0.084575081 0.084575081 0.084575081 0.000000000 
Par# 68754# T(  3,  4)( 21, 14)(  4,   2) | 0.175159445 0.175159445 0.175159445 0.000000000 
Par# 68755# T(  4,  4)( 21, 14)(  4,   2) | 0.238338766 0.238338766 0.238338766 0.000000000 
Par# 68756# T(  5,  5)( 21, 14)(  4,   2) | 1.000000000 1.000000000 1.000000000 0.000000000 
Par# 68757# T(  1,  1)( 22, 14)(  4,   2) | 0.665142321 0.665142321 0.665142321 0.000000000 
Par# 68758# T(  2,  1)( 22, 14)(  4,   2) | 0.366051439 0.366051439 0.366051439 0.000000000 
Par# 68759# T(  3,  1)( 22, 14)(  4,   2) | 0.150548036 0.150548036 0.150548036 0.000000000 
Par# 68760# T(  4,  1)( 22, 14)(  4,   2) | 0.113521618 0.113521618 0.113521618 0.000000000 
Par# 68761# T(  1,  2)( 22, 14)(  4,   2) | 0.209046328 0.209046328 0.209046328 0.000000000 
Par# 68762# T(  2,  2)( 22, 14)(  4,   2) | 0.323478202 0.323478202 0.323478202 0.000000000 
Par# 68763# T(  3,  2)( 22, 14)(  4,   2) | 0.305454429 0.305454429 0.305454429 0.000000000 
Par# 68764# T(  4,  2)( 22, 14)(  4,   2) | 0.160121513 0.160121513 0.160121513 0.000000000 
Par# 68765# T(  1,  3)( 22, 14)(  4,   2) | 0.040877163 0.040877163 0.040877163 0.000000000 
Par# 68766# T(  2,  3)( 22, 14)(  4,   2) | 0.225895278 0.225895278 0.225895278 0.000000000 
Par# 68767# T(  3,  3)( 22, 14)(  4,   2) | 0.368838090 0.368838090 0.368838090 0.000000000 
Par# 68768# T(  4,  3)( 22, 14)(  4,   2) | 0.488018103 0.488018103 0.488018103 0.000000000 
Par# 68769# T(  1,  4)( 22, 14)(  4,   2) | 0.084934188 0.084934188 0.084934188 0.000000000 
Par# 68770# T(  2,  4)( 22, 14)(  4,   2) | 0.084575081 0.084575081 0.084575081 0.000000000 
Par# 68771# T(  3,  4)( 22, 14)(  4,   2) | 0.175159445 0.175159445 0.175159445 0.000000000 
Par# 68772# T(  4,  4)( 22, 14)(  4,   2) | 0.238338766 0.238338766 0.238338766 0.000000000 
Par# 68773# T(  5,  5)( 22, 14)(  4,   2) | 1.000000000 1.000000000 1.000000000 0.000000000 
Par# 68774# T(  1,  1)( 23, 14)(  4,   2) | 0.665142321 0.665142321 0.665142321 0.000000000 
Par# 68775# T(  2,  1)( 23, 14)(  4,   2) | 0.366051439 0.366051439 0.366051439 0.000000000 
Par# 68776# T(  3,  1)( 23, 14)(  4,   2) | 0.150548036 0.150548036 0.150548036 0.000000000 
Par# 68777# T(  4,  1)( 23, 14)(  4,   2) | 0.113521618 0.113521618 0.113521618 0.000000000 
Par# 68778# T(  1,  2)( 23, 14)(  4,   2) | 0.209046328 0.209046328 0.209046328 0.000000000 
Par# 68779# T(  2,  2)( 23, 14)(  4,   2) | 0.323478202 0.323478202 0.323478202 0.000000000 
Par# 68780# T(  3,  2)( 23, 14)(  4,   2) | 0.305454429 0.305454429 0.305454429 0.000000000 
Par# 68781# T(  4,  2)( 23, 14)(  4,   2) | 0.160121513 0.160121513 0.160121513 0.000000000 
Par# 68782# T(  1,  3)( 23, 14)(  4,   2) | 0.040877163 0.040877163 0.040877163 0.000000000 
Par# 68783# T(  2,  3)( 23, 14)(  4,   2) | 0.225895278 0.225895278 0.225895278 0.000000000 
Par# 68784# T(  3,  3)( 23, 14)(  4,   2) | 0.368838090 0.368838090 0.368838090 0.000000000 
Par# 68785# T(  4,  3)( 23, 14)(  4,   2) | 0.488018103 0.488018103 0.488018103 0.000000000 
Par# 68786# T(  1,  4)( 23, 14)(  4,   2) | 0.084934188 0.084934188 0.084934188 0.000000000 
Par# 68787# T(  2,  4)( 23, 14)(  4,   2) | 0.084575081 0.084575081 0.084575081 0.000000000 
Par# 68788# T(  3,  4)( 23, 14)(  4,   2) | 0.175159445 0.175159445 0.175159445 0.000000000 
Par# 68789# T(  4,  4)( 23, 14)(  4,   2) | 0.238338766 0.238338766 0.238338766 0.000000000 
Par# 68790# T(  5,  5)( 23, 14)(  4,   2) | 1.000000000 1.000000000 1.000000000 0.000000000 
Par# 68791# T(  1,  1)( 24, 14)(  4,   2) | 0.665142321 0.665142321 0.665142321 0.000000000 
Par# 68792# T(  2,  1)( 24, 14)(  4,   2) | 0.366051439 0.366051439 0.366051439 0.000000000 
Par# 68793# T(  3,  1)( 24, 14)(  4,   2) | 0.150548036 0.150548036 0.150548036 0.000000000 
Par# 68794# T(  4,  1)( 24, 14)(  4,   2) | 0.113521618 0.113521618 0.113521618 0.000000000 
Par# 68795# T(  1,  2)( 24, 14)(  4,   2) | 0.209046328 0.209046328 0.209046328 0.000000000 
Par# 68796# T(  2,  2)( 24, 14)(  4,   2) | 0.323478202 0.323478202 0.323478202 0.000000000 
Par# 68797# T(  3,  2)( 24, 14)(  4,   2) | 0.305454429 0.305454429 0.305454429 0.000000000 
Par# 68798# T(  4,  2)( 24, 14)(  4,   2) | 0.160121513 0.160121513 0.160121513 0.000000000 
Par# 68799# T(  1,  3)( 24, 14)(  4,   2) | 0.040877163 0.040877163 0.040877163 0.000000000 
Par# 68800# T(  2,  3)( 24, 14)(  4,   2) | 0.225895278 0.225895278 0.225895278 0.000000000 
Par# 68801# T(  3,  3)( 24, 14)(  4,   2) | 0.368838090 0.368838090 0.368838090 0.000000000 
Par# 68802# T(  4,  3)( 24, 14)(  4,   2) | 0.488018103 0.488018103 0.488018103 0.000000000 
Par# 68803# T(  1,  4)( 24, 14)(  4,   2) | 0.084934188 0.084934188 0.084934188 0.000000000 
Par# 68804# T(  2,  4)( 24, 14)(  4,   2) | 0.084575081 0.084575081 0.084575081 0.000000000 
Par# 68805# T(  3,  4)( 24, 14)(  4,   2) | 0.175159445 0.175159445 0.175159445 0.000000000 
Par# 68806# T(  4,  4)( 24, 14)(  4,   2) | 0.238338766 0.238338766 0.238338766 0.000000000 
Par# 68807# T(  5,  5)( 24, 14)(  4,   2) | 1.000000000 1.000000000 1.000000000 0.000000000 
Par# 68808# T(  1,  1)( 25, 14)(  4,   2) | 0.665142321 0.665142321 0.665142321 0.000000000 
Par# 68809# T(  2,  1)( 25, 14)(  4,   2) | 0.366051439 0.366051439 0.366051439 0.000000000 
Par# 68810# T(  3,  1)( 25, 14)(  4,   2) | 0.150548036 0.150548036 0.150548036 0.000000000 
Par# 68811# T(  4,  1)( 25, 14)(  4,   2) | 0.113521618 0.113521618 0.113521618 0.000000000 
Par# 68812# T(  1,  2)( 25, 14)(  4,   2) | 0.209046328 0.209046328 0.209046328 0.000000000 
Par# 68813# T(  2,  2)( 25, 14)(  4,   2) | 0.323478202 0.323478202 0.323478202 0.000000000 
Par# 68814# T(  3,  2)( 25, 14)(  4,   2) | 0.305454429 0.305454429 0.305454429 0.000000000 
Par# 68815# T(  4,  2)( 25, 14)(  4,   2) | 0.160121513 0.160121513 0.160121513 0.000000000 
Par# 68816# T(  1,  3)( 25, 14)(  4,   2) | 0.040877163 0.040877163 0.040877163 0.000000000 
Par# 68817# T(  2,  3)( 25, 14)(  4,   2) | 0.225895278 0.225895278 0.225895278 0.000000000 
Par# 68818# T(  3,  3)( 25, 14)(  4,   2) | 0.368838090 0.368838090 0.368838090 0.000000000 
Par# 68819# T(  4,  3)( 25, 14)(  4,   2) | 0.488018103 0.488018103 0.488018103 0.000000000 
Par# 68820# T(  1,  4)( 25, 14)(  4,   2) | 0.084934188 0.084934188 0.084934188 0.000000000 
Par# 68821# T(  2,  4)( 25, 14)(  4,   2) | 0.084575081 0.084575081 0.084575081 0.000000000 
Par# 68822# T(  3,  4)( 25, 14)(  4,   2) | 0.175159445 0.175159445 0.175159445 0.000000000 
Par# 68823# T(  4,  4)( 25, 14)(  4,   2) | 0.238338766 0.238338766 0.238338766 0.000000000 
Par# 68824# T(  5,  5)( 25, 14)(  4,   2) | 1.000000000 1.000000000 1.000000000 0.000000000 
Par# 68825# T(  1,  1)( 26, 14)(  4,   2) | 0.665142321 0.665142321 0.665142321 0.000000000 
Par# 68826# T(  2,  1)( 26, 14)(  4,   2) | 0.366051439 0.366051439 0.366051439 0.000000000 
Par# 68827# T(  3,  1)( 26, 14)(  4,   2) | 0.150548036 0.150548036 0.150548036 0.000000000 
Par# 68828# T(  4,  1)( 26, 14)(  4,   2) | 0.113521618 0.113521618 0.113521618 0.000000000 
Par# 68829# T(  1,  2)( 26, 14)(  4,   2) | 0.209046328 0.209046328 0.209046328 0.000000000 
Par# 68830# T(  2,  2)( 26, 14)(  4,   2) | 0.323478202 0.323478202 0.323478202 0.000000000 
Par# 68831# T(  3,  2)( 26, 14)(  4,   2) | 0.305454429 0.305454429 0.305454429 0.000000000 
Par# 68832# T(  4,  2)( 26, 14)(  4,   2) | 0.160121513 0.160121513 0.160121513 0.000000000 
Par# 68833# T(  1,  3)( 26, 14)(  4,   2) | 0.040877163 0.040877163 0.040877163 0.000000000 
Par# 68834# T(  2,  3)( 26, 14)(  4,   2) | 0.225895278 0.225895278 0.225895278 0.000000000 
Par# 68835# T(  3,  3)( 26, 14)(  4,   2) | 0.368838090 0.368838090 0.368838090 0.000000000 
Par# 68836# T(  4,  3)( 26, 14)(  4,   2) | 0.488018103 0.488018103 0.488018103 0.000000000 
Par# 68837# T(  1,  4)( 26, 14)(  4,   2) | 0.084934188 0.084934188 0.084934188 0.000000000 
Par# 68838# T(  2,  4)( 26, 14)(  4,   2) | 0.084575081 0.084575081 0.084575081 0.000000000 
Par# 68839# T(  3,  4)( 26, 14)(  4,   2) | 0.175159445 0.175159445 0.175159445 0.000000000 
Par# 68840# T(  4,  4)( 26, 14)(  4,   2) | 0.238338766 0.238338766 0.238338766 0.000000000 
Par# 68841# T(  5,  5)( 26, 14)(  4,   2) | 1.000000000 1.000000000 1.000000000 0.000000000 
Par# 68842# T(  1,  1)( 27, 14)(  4,   2) | 0.665142321 0.665142321 0.665142321 0.000000000 
Par# 68843# T(  2,  1)( 27, 14)(  4,   2) | 0.366051439 0.366051439 0.366051439 0.000000000 
Par# 68844# T(  3,  1)( 27, 14)(  4,   2) | 0.150548036 0.150548036 0.150548036 0.000000000 
Par# 68845# T(  4,  1)( 27, 14)(  4,   2) | 0.113521618 0.113521618 0.113521618 0.000000000 
Par# 68846# T(  1,  2)( 27, 14)(  4,   2) | 0.209046328 0.209046328 0.209046328 0.000000000 
Par# 68847# T(  2,  2)( 27, 14)(  4,   2) | 0.323478202 0.323478202 0.323478202 0.000000000 
Par# 68848# T(  3,  2)( 27, 14)(  4,   2) | 0.305454429 0.305454429 0.305454429 0.000000000 
Par# 68849# T(  4,  2)( 27, 14)(  4,   2) | 0.160121513 0.160121513 0.160121513 0.000000000 
Par# 68850# T(  1,  3)( 27, 14)(  4,   2) | 0.040877163 0.040877163 0.040877163 0.000000000 
Par# 68851# T(  2,  3)( 27, 14)(  4,   2) | 0.225895278 0.225895278 0.225895278 0.000000000 
Par# 68852# T(  3,  3)( 27, 14)(  4,   2) | 0.368838090 0.368838090 0.368838090 0.000000000 
Par# 68853# T(  4,  3)( 27, 14)(  4,   2) | 0.488018103 0.488018103 0.488018103 0.000000000 
Par# 68854# T(  1,  4)( 27, 14)(  4,   2) | 0.084934188 0.084934188 0.084934188 0.000000000 
Par# 68855# T(  2,  4)( 27, 14)(  4,   2) | 0.084575081 0.084575081 0.084575081 0.000000000 
Par# 68856# T(  3,  4)( 27, 14)(  4,   2) | 0.175159445 0.175159445 0.175159445 0.000000000 
Par# 68857# T(  4,  4)( 27, 14)(  4,   2) | 0.238338766 0.238338766 0.238338766 0.000000000 
Par# 68858# T(  5,  5)( 27, 14)(  4,   2) | 1.000000000 1.000000000 1.000000000 0.000000000 
Par# 68859# T(  1,  1)( 28, 14)(  4,   2) | 0.665142321 0.665142321 0.665142321 0.000000000 
Par# 68860# T(  2,  1)( 28, 14)(  4,   2) | 0.366051439 0.366051439 0.366051439 0.000000000 
Par# 68861# T(  3,  1)( 28, 14)(  4,   2) | 0.150548036 0.150548036 0.150548036 0.000000000 
Par# 68862# T(  4,  1)( 28, 14)(  4,   2) | 0.113521618 0.113521618 0.113521618 0.000000000 
Par# 68863# T(  1,  2)( 28, 14)(  4,   2) | 0.209046328 0.209046328 0.209046328 0.000000000 
Par# 68864# T(  2,  2)( 28, 14)(  4,   2) | 0.323478202 0.323478202 0.323478202 0.000000000 
Par# 68865# T(  3,  2)( 28, 14)(  4,   2) | 0.305454429 0.305454429 0.305454429 0.000000000 
Par# 68866# T(  4,  2)( 28, 14)(  4,   2) | 0.160121513 0.160121513 0.160121513 0.000000000 
Par# 68867# T(  1,  3)( 28, 14)(  4,   2) | 0.040877163 0.040877163 0.040877163 0.000000000 
Par# 68868# T(  2,  3)( 28, 14)(  4,   2) | 0.225895278 0.225895278 0.225895278 0.000000000 
Par# 68869# T(  3,  3)( 28, 14)(  4,   2) | 0.368838090 0.368838090 0.368838090 0.000000000 
Par# 68870# T(  4,  3)( 28, 14)(  4,   2) | 0.488018103 0.488018103 0.488018103 0.000000000 
Par# 68871# T(  1,  4)( 28, 14)(  4,   2) | 0.084934188 0.084934188 0.084934188 0.000000000 
Par# 68872# T(  2,  4)( 28, 14)(  4,   2) | 0.084575081 0.084575081 0.084575081 0.000000000 
Par# 68873# T(  3,  4)( 28, 14)(  4,   2) | 0.175159445 0.175159445 0.175159445 0.000000000 
Par# 68874# T(  4,  4)( 28, 14)(  4,   2) | 0.238338766 0.238338766 0.238338766 0.000000000 
Par# 68875# T(  5,  5)( 28, 14)(  4,   2) | 1.000000000 1.000000000 1.000000000 0.000000000 
Par# 68876# T(  1,  1)( 29, 14)(  4,   2) | 0.665142321 0.665142321 0.665142321 0.000000000 
Par# 68877# T(  2,  1)( 29, 14)(  4,   2) | 0.366051439 0.366051439 0.366051439 0.000000000 
Par# 68878# T(  3,  1)( 29, 14)(  4,   2) | 0.150548036 0.150548036 0.150548036 0.000000000 
Par# 68879# T(  4,  1)( 29, 14)(  4,   2) | 0.113521618 0.113521618 0.113521618 0.000000000 
Par# 68880# T(  1,  2)( 29, 14)(  4,   2) | 0.209046328 0.209046328 0.209046328 0.000000000 
Par# 68881# T(  2,  2)( 29, 14)(  4,   2) | 0.323478202 0.323478202 0.323478202 0.000000000 
Par# 68882# T(  3,  2)( 29, 14)(  4,   2) | 0.305454429 0.305454429 0.305454429 0.000000000 
Par# 68883# T(  4,  2)( 29, 14)(  4,   2) | 0.160121513 0.160121513 0.160121513 0.000000000 
Par# 68884# T(  1,  3)( 29, 14)(  4,   2) | 0.040877163 0.040877163 0.040877163 0.000000000 
Par# 68885# T(  2,  3)( 29, 14)(  4,   2) | 0.225895278 0.225895278 0.225895278 0.000000000 
Par# 68886# T(  3,  3)( 29, 14)(  4,   2) | 0.368838090 0.368838090 0.368838090 0.000000000 
Par# 68887# T(  4,  3)( 29, 14)(  4,   2) | 0.488018103 0.488018103 0.488018103 0.000000000 
Par# 68888# T(  1,  4)( 29, 14)(  4,   2) | 0.084934188 0.084934188 0.084934188 0.000000000 
Par# 68889# T(  2,  4)( 29, 14)(  4,   2) | 0.084575081 0.084575081 0.084575081 0.000000000 
Par# 68890# T(  3,  4)( 29, 14)(  4,   2) | 0.175159445 0.175159445 0.175159445 0.000000000 
Par# 68891# T(  4,  4)( 29, 14)(  4,   2) | 0.238338766 0.238338766 0.238338766 0.000000000 
Par# 68892# T(  5,  5)( 29, 14)(  4,   2) | 1.000000000 1.000000000 1.000000000 0.000000000 
Par# 68893# T(  1,  1)( 30, 14)(  4,   2) | 0.665142321 0.665142321 0.665142321 0.000000000 
Par# 68894# T(  2,  1)( 30, 14)(  4,   2) | 0.366051439 0.366051439 0.366051439 0.000000000 
Par# 68895# T(  3,  1)( 30, 14)(  4,   2) | 0.150548036 0.150548036 0.150548036 0.000000000 
Par# 68896# T(  4,  1)( 30, 14)(  4,   2) | 0.113521618 0.113521618 0.113521618 0.000000000 
Par# 68897# T(  1,  2)( 30, 14)(  4,   2) | 0.209046328 0.209046328 0.209046328 0.000000000 
Par# 68898# T(  2,  2)( 30, 14)(  4,   2) | 0.323478202 0.323478202 0.323478202 0.000000000 
Par# 68899# T(  3,  2)( 30, 14)(  4,   2) | 0.305454429 0.305454429 0.305454429 0.000000000 
Par# 68900# T(  4,  2)( 30, 14)(  4,   2) | 0.160121513 0.160121513 0.160121513 0.000000000 
Par# 68901# T(  1,  3)( 30, 14)(  4,   2) | 0.040877163 0.040877163 0.040877163 0.000000000 
Par# 68902# T(  2,  3)( 30, 14)(  4,   2) | 0.225895278 0.225895278 0.225895278 0.000000000 
Par# 68903# T(  3,  3)( 30, 14)(  4,   2) | 0.368838090 0.368838090 0.368838090 0.000000000 
Par# 68904# T(  4,  3)( 30, 14)(  4,   2) | 0.488018103 0.488018103 0.488018103 0.000000000 
Par# 68905# T(  1,  4)( 30, 14)(  4,   2) | 0.084934188 0.084934188 0.084934188 0.000000000 
Par# 68906# T(  2,  4)( 30, 14)(  4,   2) | 0.084575081 0.084575081 0.084575081 0.000000000 
Par# 68907# T(  3,  4)( 30, 14)(  4,   2) | 0.175159445 0.175159445 0.175159445 0.000000000 
Par# 68908# T(  4,  4)( 30, 14)(  4,   2) | 0.238338766 0.238338766 0.238338766 0.000000000 
Par# 68909# T(  5,  5)( 30, 14)(  4,   2) | 1.000000000 1.000000000 1.000000000 0.000000000 
Par# 68910# T(  1,  1)( 31, 14)(  4,   2) | 0.665142321 0.665142321 0.665142321 0.000000000 
Par# 68911# T(  2,  1)( 31, 14)(  4,   2) | 0.366051439 0.366051439 0.366051439 0.000000000 
Par# 68912# T(  3,  1)( 31, 14)(  4,   2) | 0.150548036 0.150548036 0.150548036 0.000000000 
Par# 68913# T(  4,  1)( 31, 14)(  4,   2) | 0.113521618 0.113521618 0.113521618 0.000000000 
Par# 68914# T(  1,  2)( 31, 14)(  4,   2) | 0.209046328 0.209046328 0.209046328 0.000000000 
Par# 68915# T(  2,  2)( 31, 14)(  4,   2) | 0.323478202 0.323478202 0.323478202 0.000000000 
Par# 68916# T(  3,  2)( 31, 14)(  4,   2) | 0.305454429 0.305454429 0.305454429 0.000000000 
Par# 68917# T(  4,  2)( 31, 14)(  4,   2) | 0.160121513 0.160121513 0.160121513 0.000000000 
Par# 68918# T(  1,  3)( 31, 14)(  4,   2) | 0.040877163 0.040877163 0.040877163 0.000000000 
Par# 68919# T(  2,  3)( 31, 14)(  4,   2) | 0.225895278 0.225895278 0.225895278 0.000000000 
Par# 68920# T(  3,  3)( 31, 14)(  4,   2) | 0.368838090 0.368838090 0.368838090 0.000000000 
Par# 68921# T(  4,  3)( 31, 14)(  4,   2) | 0.488018103 0.488018103 0.488018103 0.000000000 
Par# 68922# T(  1,  4)( 31, 14)(  4,   2) | 0.084934188 0.084934188 0.084934188 0.000000000 
Par# 68923# T(  2,  4)( 31, 14)(  4,   2) | 0.084575081 0.084575081 0.084575081 0.000000000 
Par# 68924# T(  3,  4)( 31, 14)(  4,   2) | 0.175159445 0.175159445 0.175159445 0.000000000 
Par# 68925# T(  4,  4)( 31, 14)(  4,   2) | 0.238338766 0.238338766 0.238338766 0.000000000 
Par# 68926# T(  5,  5)( 31, 14)(  4,   2) | 1.000000000 1.000000000 1.000000000 0.000000000 
Par# 68927# T(  1,  1)( 32, 14)(  4,   2) | 0.665142321 0.665142321 0.665142321 0.000000000 
Par# 68928# T(  2,  1)( 32, 14)(  4,   2) | 0.366051439 0.366051439 0.366051439 0.000000000 
Par# 68929# T(  3,  1)( 32, 14)(  4,   2) | 0.150548036 0.150548036 0.150548036 0.000000000 
Par# 68930# T(  4,  1)( 32, 14)(  4,   2) | 0.113521618 0.113521618 0.113521618 0.000000000 
Par# 68931# T(  1,  2)( 32, 14)(  4,   2) | 0.209046328 0.209046328 0.209046328 0.000000000 
Par# 68932# T(  2,  2)( 32, 14)(  4,   2) | 0.323478202 0.323478202 0.323478202 0.000000000 
Par# 68933# T(  3,  2)( 32, 14)(  4,   2) | 0.305454429 0.305454429 0.305454429 0.000000000 
Par# 68934# T(  4,  2)( 32, 14)(  4,   2) | 0.160121513 0.160121513 0.160121513 0.000000000 
Par# 68935# T(  1,  3)( 32, 14)(  4,   2) | 0.040877163 0.040877163 0.040877163 0.000000000 
Par# 68936# T(  2,  3)( 32, 14)(  4,   2) | 0.225895278 0.225895278 0.225895278 0.000000000 
Par# 68937# T(  3,  3)( 32, 14)(  4,   2) | 0.368838090 0.368838090 0.368838090 0.000000000 
Par# 68938# T(  4,  3)( 32, 14)(  4,   2) | 0.488018103 0.488018103 0.488018103 0.000000000 
Par# 68939# T(  1,  4)( 32, 14)(  4,   2) | 0.084934188 0.084934188 0.084934188 0.000000000 
Par# 68940# T(  2,  4)( 32, 14)(  4,   2) | 0.084575081 0.084575081 0.084575081 0.000000000 
Par# 68941# T(  3,  4)( 32, 14)(  4,   2) | 0.175159445 0.175159445 0.175159445 0.000000000 
Par# 68942# T(  4,  4)( 32, 14)(  4,   2) | 0.238338766 0.238338766 0.238338766 0.000000000 
Par# 68943# T(  5,  5)( 32, 14)(  4,   2) | 1.000000000 1.000000000 1.000000000 0.000000000 
Par# 68944# T(  1,  1)( 33, 14)(  4,   2) | 0.665142321 0.665142321 0.665142321 0.000000000 
Par# 68945# T(  2,  1)( 33, 14)(  4,   2) | 0.366051439 0.366051439 0.366051439 0.000000000 
Par# 68946# T(  3,  1)( 33, 14)(  4,   2) | 0.150548036 0.150548036 0.150548036 0.000000000 
Par# 68947# T(  4,  1)( 33, 14)(  4,   2) | 0.113521618 0.113521618 0.113521618 0.000000000 
Par# 68948# T(  1,  2)( 33, 14)(  4,   2) | 0.209046328 0.209046328 0.209046328 0.000000000 
Par# 68949# T(  2,  2)( 33, 14)(  4,   2) | 0.323478202 0.323478202 0.323478202 0.000000000 
Par# 68950# T(  3,  2)( 33, 14)(  4,   2) | 0.305454429 0.305454429 0.305454429 0.000000000 
Par# 68951# T(  4,  2)( 33, 14)(  4,   2) | 0.160121513 0.160121513 0.160121513 0.000000000 
Par# 68952# T(  1,  3)( 33, 14)(  4,   2) | 0.040877163 0.040877163 0.040877163 0.000000000 
Par# 68953# T(  2,  3)( 33, 14)(  4,   2) | 0.225895278 0.225895278 0.225895278 0.000000000 
Par# 68954# T(  3,  3)( 33, 14)(  4,   2) | 0.368838090 0.368838090 0.368838090 0.000000000 
Par# 68955# T(  4,  3)( 33, 14)(  4,   2) | 0.488018103 0.488018103 0.488018103 0.000000000 
Par# 68956# T(  1,  4)( 33, 14)(  4,   2) | 0.084934188 0.084934188 0.084934188 0.000000000 
Par# 68957# T(  2,  4)( 33, 14)(  4,   2) | 0.084575081 0.084575081 0.084575081 0.000000000 
Par# 68958# T(  3,  4)( 33, 14)(  4,   2) | 0.175159445 0.175159445 0.175159445 0.000000000 
Par# 68959# T(  4,  4)( 33, 14)(  4,   2) | 0.238338766 0.238338766 0.238338766 0.000000000 
Par# 68960# T(  5,  5)( 33, 14)(  4,   2) | 1.000000000 1.000000000 1.000000000 0.000000000 
Par# 68961# T(  1,  1)( 34, 14)(  4,   2) | 0.665142321 0.665142321 0.665142321 0.000000000 
Par# 68962# T(  2,  1)( 34, 14)(  4,   2) | 0.366051439 0.366051439 0.366051439 0.000000000 
Par# 68963# T(  3,  1)( 34, 14)(  4,   2) | 0.150548036 0.150548036 0.150548036 0.000000000 
Par# 68964# T(  4,  1)( 34, 14)(  4,   2) | 0.113521618 0.113521618 0.113521618 0.000000000 
Par# 68965# T(  1,  2)( 34, 14)(  4,   2) | 0.209046328 0.209046328 0.209046328 0.000000000 
Par# 68966# T(  2,  2)( 34, 14)(  4,   2) | 0.323478202 0.323478202 0.323478202 0.000000000 
Par# 68967# T(  3,  2)( 34, 14)(  4,   2) | 0.305454429 0.305454429 0.305454429 0.000000000 
Par# 68968# T(  4,  2)( 34, 14)(  4,   2) | 0.160121513 0.160121513 0.160121513 0.000000000 
Par# 68969# T(  1,  3)( 34, 14)(  4,   2) | 0.040877163 0.040877163 0.040877163 0.000000000 
Par# 68970# T(  2,  3)( 34, 14)(  4,   2) | 0.225895278 0.225895278 0.225895278 0.000000000 
Par# 68971# T(  3,  3)( 34, 14)(  4,   2) | 0.368838090 0.368838090 0.368838090 0.000000000 
Par# 68972# T(  4,  3)( 34, 14)(  4,   2) | 0.488018103 0.488018103 0.488018103 0.000000000 
Par# 68973# T(  1,  4)( 34, 14)(  4,   2) | 0.084934188 0.084934188 0.084934188 0.000000000 
Par# 68974# T(  2,  4)( 34, 14)(  4,   2) | 0.084575081 0.084575081 0.084575081 0.000000000 
Par# 68975# T(  3,  4)( 34, 14)(  4,   2) | 0.175159445 0.175159445 0.175159445 0.000000000 
Par# 68976# T(  4,  4)( 34, 14)(  4,   2) | 0.238338766 0.238338766 0.238338766 0.000000000 
Par# 68977# T(  5,  5)( 34, 14)(  4,   2) | 1.000000000 1.000000000 1.000000000 0.000000000 
Par# 68978# T(  1,  1)( 35, 14)(  4,   2) | 0.665142321 0.665142321 0.665142321 0.000000000 
Par# 68979# T(  2,  1)( 35, 14)(  4,   2) | 0.366051439 0.366051439 0.366051439 0.000000000 
Par# 68980# T(  3,  1)( 35, 14)(  4,   2) | 0.150548036 0.150548036 0.150548036 0.000000000 
Par# 68981# T(  4,  1)( 35, 14)(  4,   2) | 0.113521618 0.113521618 0.113521618 0.000000000 
Par# 68982# T(  1,  2)( 35, 14)(  4,   2) | 0.209046328 0.209046328 0.209046328 0.000000000 
Par# 68983# T(  2,  2)( 35, 14)(  4,   2) | 0.323478202 0.323478202 0.323478202 0.000000000 
Par# 68984# T(  3,  2)( 35, 14)(  4,   2) | 0.305454429 0.305454429 0.305454429 0.000000000 
Par# 68985# T(  4,  2)( 35, 14)(  4,   2) | 0.160121513 0.160121513 0.160121513 0.000000000 
Par# 68986# T(  1,  3)( 35, 14)(  4,   2) | 0.040877163 0.040877163 0.040877163 0.000000000 
Par# 68987# T(  2,  3)( 35, 14)(  4,   2) | 0.225895278 0.225895278 0.225895278 0.000000000 
Par# 68988# T(  3,  3)( 35, 14)(  4,   2) | 0.368838090 0.368838090 0.368838090 0.000000000 
Par# 68989# T(  4,  3)( 35, 14)(  4,   2) | 0.488018103 0.488018103 0.488018103 0.000000000 
Par# 68990# T(  1,  4)( 35, 14)(  4,   2) | 0.084934188 0.084934188 0.084934188 0.000000000 
Par# 68991# T(  2,  4)( 35, 14)(  4,   2) | 0.084575081 0.084575081 0.084575081 0.000000000 
Par# 68992# T(  3,  4)( 35, 14)(  4,   2) | 0.175159445 0.175159445 0.175159445 0.000000000 
Par# 68993# T(  4,  4)( 35, 14)(  4,   2) | 0.238338766 0.238338766 0.238338766 0.000000000 
Par# 68994# T(  5,  5)( 35, 14)(  4,   2) | 1.000000000 1.000000000 1.000000000 0.000000000 
Par# 68995# T(  1,  1)( 36, 14)(  4,   2) | 0.665142321 0.665142321 0.665142321 0.000000000 
Par# 68996# T(  2,  1)( 36, 14)(  4,   2) | 0.366051439 0.366051439 0.366051439 0.000000000 
Par# 68997# T(  3,  1)( 36, 14)(  4,   2) | 0.150548036 0.150548036 0.150548036 0.000000000 
Par# 68998# T(  4,  1)( 36, 14)(  4,   2) | 0.113521618 0.113521618 0.113521618 0.000000000 
Par# 68999# T(  1,  2)( 36, 14)(  4,   2) | 0.209046328 0.209046328 0.209046328 0.000000000 
Par# 69000# T(  2,  2)( 36, 14)(  4,   2) | 0.323478202 0.323478202 0.323478202 0.000000000 
Par# 69001# T(  3,  2)( 36, 14)(  4,   2) | 0.305454429 0.305454429 0.305454429 0.000000000 
Par# 69002# T(  4,  2)( 36, 14)(  4,   2) | 0.160121513 0.160121513 0.160121513 0.000000000 
Par# 69003# T(  1,  3)( 36, 14)(  4,   2) | 0.040877163 0.040877163 0.040877163 0.000000000 
Par# 69004# T(  2,  3)( 36, 14)(  4,   2) | 0.225895278 0.225895278 0.225895278 0.000000000 
Par# 69005# T(  3,  3)( 36, 14)(  4,   2) | 0.368838090 0.368838090 0.368838090 0.000000000 
Par# 69006# T(  4,  3)( 36, 14)(  4,   2) | 0.488018103 0.488018103 0.488018103 0.000000000 
Par# 69007# T(  1,  4)( 36, 14)(  4,   2) | 0.084934188 0.084934188 0.084934188 0.000000000 
Par# 69008# T(  2,  4)( 36, 14)(  4,   2) | 0.084575081 0.084575081 0.084575081 0.000000000 
Par# 69009# T(  3,  4)( 36, 14)(  4,   2) | 0.175159445 0.175159445 0.175159445 0.000000000 
Par# 69010# T(  4,  4)( 36, 14)(  4,   2) | 0.238338766 0.238338766 0.238338766 0.000000000 
Par# 69011# T(  5,  5)( 36, 14)(  4,   2) | 1.000000000 1.000000000 1.000000000 0.000000000 
Par# 69012# T(  1,  1)( 37, 14)(  4,   2) | 0.665142321 0.665142321 0.665142321 0.000000000 
Par# 69013# T(  2,  1)( 37, 14)(  4,   2) | 0.366051439 0.366051439 0.366051439 0.000000000 
Par# 69014# T(  3,  1)( 37, 14)(  4,   2) | 0.150548036 0.150548036 0.150548036 0.000000000 
Par# 69015# T(  4,  1)( 37, 14)(  4,   2) | 0.113521618 0.113521618 0.113521618 0.000000000 
Par# 69016# T(  1,  2)( 37, 14)(  4,   2) | 0.209046328 0.209046328 0.209046328 0.000000000 
Par# 69017# T(  2,  2)( 37, 14)(  4,   2) | 0.323478202 0.323478202 0.323478202 0.000000000 
Par# 69018# T(  3,  2)( 37, 14)(  4,   2) | 0.305454429 0.305454429 0.305454429 0.000000000 
Par# 69019# T(  4,  2)( 37, 14)(  4,   2) | 0.160121513 0.160121513 0.160121513 0.000000000 
Par# 69020# T(  1,  3)( 37, 14)(  4,   2) | 0.040877163 0.040877163 0.040877163 0.000000000 
Par# 69021# T(  2,  3)( 37, 14)(  4,   2) | 0.225895278 0.225895278 0.225895278 0.000000000 
Par# 69022# T(  3,  3)( 37, 14)(  4,   2) | 0.368838090 0.368838090 0.368838090 0.000000000 
Par# 69023# T(  4,  3)( 37, 14)(  4,   2) | 0.488018103 0.488018103 0.488018103 0.000000000 
Par# 69024# T(  1,  4)( 37, 14)(  4,   2) | 0.084934188 0.084934188 0.084934188 0.000000000 
Par# 69025# T(  2,  4)( 37, 14)(  4,   2) | 0.084575081 0.084575081 0.084575081 0.000000000 
Par# 69026# T(  3,  4)( 37, 14)(  4,   2) | 0.175159445 0.175159445 0.175159445 0.000000000 
Par# 69027# T(  4,  4)( 37, 14)(  4,   2) | 0.238338766 0.238338766 0.238338766 0.000000000 
Par# 69028# T(  5,  5)( 37, 14)(  4,   2) | 1.000000000 1.000000000 1.000000000 0.000000000 
Par# 69029# T(  1,  1)( 15, 15)(  4,   2) | 0.665142321 0.665142321 0.665142321 0.000000000 
Par# 69030# T(  2,  1)( 15, 15)(  4,   2) | 0.366051439 0.366051439 0.366051439 0.000000000 
Par# 69031# T(  3,  1)( 15, 15)(  4,   2) | 0.150548036 0.150548036 0.150548036 0.000000000 
Par# 69032# T(  4,  1)( 15, 15)(  4,   2) | 0.113521618 0.113521618 0.113521618 0.000000000 
Par# 69033# T(  1,  2)( 15, 15)(  4,   2) | 0.209046328 0.209046328 0.209046328 0.000000000 
Par# 69034# T(  2,  2)( 15, 15)(  4,   2) | 0.323478202 0.323478202 0.323478202 0.000000000 
Par# 69035# T(  3,  2)( 15, 15)(  4,   2) | 0.305454429 0.305454429 0.305454429 0.000000000 
Par# 69036# T(  4,  2)( 15, 15)(  4,   2) | 0.160121513 0.160121513 0.160121513 0.000000000 
Par# 69037# T(  1,  3)( 15, 15)(  4,   2) | 0.040877163 0.040877163 0.040877163 0.000000000 
Par# 69038# T(  2,  3)( 15, 15)(  4,   2) | 0.225895278 0.225895278 0.225895278 0.000000000 
Par# 69039# T(  3,  3)( 15, 15)(  4,   2) | 0.368838090 0.368838090 0.368838090 0.000000000 
Par# 69040# T(  4,  3)( 15, 15)(  4,   2) | 0.488018103 0.488018103 0.488018103 0.000000000 
Par# 69041# T(  1,  4)( 15, 15)(  4,   2) | 0.084934188 0.084934188 0.084934188 0.000000000 
Par# 69042# T(  2,  4)( 15, 15)(  4,   2) | 0.084575081 0.084575081 0.084575081 0.000000000 
Par# 69043# T(  3,  4)( 15, 15)(  4,   2) | 0.175159445 0.175159445 0.175159445 0.000000000 
Par# 69044# T(  4,  4)( 15, 15)(  4,   2) | 0.238338766 0.238338766 0.238338766 0.000000000 
Par# 69045# T(  5,  5)( 15, 15)(  4,   2) | 1.000000000 1.000000000 1.000000000 0.000000000 
Par# 69046# T(  1,  1)( 16, 15)(  4,   2) | 0.665142321 0.665142321 0.665142321 0.000000000 
Par# 69047# T(  2,  1)( 16, 15)(  4,   2) | 0.366051439 0.366051439 0.366051439 0.000000000 
Par# 69048# T(  3,  1)( 16, 15)(  4,   2) | 0.150548036 0.150548036 0.150548036 0.000000000 
Par# 69049# T(  4,  1)( 16, 15)(  4,   2) | 0.113521618 0.113521618 0.113521618 0.000000000 
Par# 69050# T(  1,  2)( 16, 15)(  4,   2) | 0.209046328 0.209046328 0.209046328 0.000000000 
Par# 69051# T(  2,  2)( 16, 15)(  4,   2) | 0.323478202 0.323478202 0.323478202 0.000000000 
Par# 69052# T(  3,  2)( 16, 15)(  4,   2) | 0.305454429 0.305454429 0.305454429 0.000000000 
Par# 69053# T(  4,  2)( 16, 15)(  4,   2) | 0.160121513 0.160121513 0.160121513 0.000000000 
Par# 69054# T(  1,  3)( 16, 15)(  4,   2) | 0.040877163 0.040877163 0.040877163 0.000000000 
Par# 69055# T(  2,  3)( 16, 15)(  4,   2) | 0.225895278 0.225895278 0.225895278 0.000000000 
Par# 69056# T(  3,  3)( 16, 15)(  4,   2) | 0.368838090 0.368838090 0.368838090 0.000000000 
Par# 69057# T(  4,  3)( 16, 15)(  4,   2) | 0.488018103 0.488018103 0.488018103 0.000000000 
Par# 69058# T(  1,  4)( 16, 15)(  4,   2) | 0.084934188 0.084934188 0.084934188 0.000000000 
Par# 69059# T(  2,  4)( 16, 15)(  4,   2) | 0.084575081 0.084575081 0.084575081 0.000000000 
Par# 69060# T(  3,  4)( 16, 15)(  4,   2) | 0.175159445 0.175159445 0.175159445 0.000000000 
Par# 69061# T(  4,  4)( 16, 15)(  4,   2) | 0.238338766 0.238338766 0.238338766 0.000000000 
Par# 69062# T(  5,  5)( 16, 15)(  4,   2) | 1.000000000 1.000000000 1.000000000 0.000000000 
Par# 69063# T(  1,  1)( 17, 15)(  4,   2) | 0.665142321 0.665142321 0.665142321 0.000000000 
Par# 69064# T(  2,  1)( 17, 15)(  4,   2) | 0.366051439 0.366051439 0.366051439 0.000000000 
Par# 69065# T(  3,  1)( 17, 15)(  4,   2) | 0.150548036 0.150548036 0.150548036 0.000000000 
Par# 69066# T(  4,  1)( 17, 15)(  4,   2) | 0.113521618 0.113521618 0.113521618 0.000000000 
Par# 69067# T(  1,  2)( 17, 15)(  4,   2) | 0.209046328 0.209046328 0.209046328 0.000000000 
Par# 69068# T(  2,  2)( 17, 15)(  4,   2) | 0.323478202 0.323478202 0.323478202 0.000000000 
Par# 69069# T(  3,  2)( 17, 15)(  4,   2) | 0.305454429 0.305454429 0.305454429 0.000000000 
Par# 69070# T(  4,  2)( 17, 15)(  4,   2) | 0.160121513 0.160121513 0.160121513 0.000000000 
Par# 69071# T(  1,  3)( 17, 15)(  4,   2) | 0.040877163 0.040877163 0.040877163 0.000000000 
Par# 69072# T(  2,  3)( 17, 15)(  4,   2) | 0.225895278 0.225895278 0.225895278 0.000000000 
Par# 69073# T(  3,  3)( 17, 15)(  4,   2) | 0.368838090 0.368838090 0.368838090 0.000000000 
Par# 69074# T(  4,  3)( 17, 15)(  4,   2) | 0.488018103 0.488018103 0.488018103 0.000000000 
Par# 69075# T(  1,  4)( 17, 15)(  4,   2) | 0.084934188 0.084934188 0.084934188 0.000000000 
Par# 69076# T(  2,  4)( 17, 15)(  4,   2) | 0.084575081 0.084575081 0.084575081 0.000000000 
Par# 69077# T(  3,  4)( 17, 15)(  4,   2) | 0.175159445 0.175159445 0.175159445 0.000000000 
Par# 69078# T(  4,  4)( 17, 15)(  4,   2) | 0.238338766 0.238338766 0.238338766 0.000000000 
Par# 69079# T(  5,  5)( 17, 15)(  4,   2) | 1.000000000 1.000000000 1.000000000 0.000000000 
Par# 69080# T(  1,  1)( 18, 15)(  4,   2) | 0.665142321 0.665142321 0.665142321 0.000000000 
Par# 69081# T(  2,  1)( 18, 15)(  4,   2) | 0.366051439 0.366051439 0.366051439 0.000000000 
Par# 69082# T(  3,  1)( 18, 15)(  4,   2) | 0.150548036 0.150548036 0.150548036 0.000000000 
Par# 69083# T(  4,  1)( 18, 15)(  4,   2) | 0.113521618 0.113521618 0.113521618 0.000000000 
Par# 69084# T(  1,  2)( 18, 15)(  4,   2) | 0.209046328 0.209046328 0.209046328 0.000000000 
Par# 69085# T(  2,  2)( 18, 15)(  4,   2) | 0.323478202 0.323478202 0.323478202 0.000000000 
Par# 69086# T(  3,  2)( 18, 15)(  4,   2) | 0.305454429 0.305454429 0.305454429 0.000000000 
Par# 69087# T(  4,  2)( 18, 15)(  4,   2) | 0.160121513 0.160121513 0.160121513 0.000000000 
Par# 69088# T(  1,  3)( 18, 15)(  4,   2) | 0.040877163 0.040877163 0.040877163 0.000000000 
Par# 69089# T(  2,  3)( 18, 15)(  4,   2) | 0.225895278 0.225895278 0.225895278 0.000000000 
Par# 69090# T(  3,  3)( 18, 15)(  4,   2) | 0.368838090 0.368838090 0.368838090 0.000000000 
Par# 69091# T(  4,  3)( 18, 15)(  4,   2) | 0.488018103 0.488018103 0.488018103 0.000000000 
Par# 69092# T(  1,  4)( 18, 15)(  4,   2) | 0.084934188 0.084934188 0.084934188 0.000000000 
Par# 69093# T(  2,  4)( 18, 15)(  4,   2) | 0.084575081 0.084575081 0.084575081 0.000000000 
Par# 69094# T(  3,  4)( 18, 15)(  4,   2) | 0.175159445 0.175159445 0.175159445 0.000000000 
Par# 69095# T(  4,  4)( 18, 15)(  4,   2) | 0.238338766 0.238338766 0.238338766 0.000000000 
Par# 69096# T(  5,  5)( 18, 15)(  4,   2) | 1.000000000 1.000000000 1.000000000 0.000000000 
Par# 69097# T(  1,  1)( 19, 15)(  4,   2) | 0.665142321 0.665142321 0.665142321 0.000000000 
Par# 69098# T(  2,  1)( 19, 15)(  4,   2) | 0.366051439 0.366051439 0.366051439 0.000000000 
Par# 69099# T(  3,  1)( 19, 15)(  4,   2) | 0.150548036 0.150548036 0.150548036 0.000000000 
Par# 69100# T(  4,  1)( 19, 15)(  4,   2) | 0.113521618 0.113521618 0.113521618 0.000000000 
Par# 69101# T(  1,  2)( 19, 15)(  4,   2) | 0.209046328 0.209046328 0.209046328 0.000000000 
Par# 69102# T(  2,  2)( 19, 15)(  4,   2) | 0.323478202 0.323478202 0.323478202 0.000000000 
Par# 69103# T(  3,  2)( 19, 15)(  4,   2) | 0.305454429 0.305454429 0.305454429 0.000000000 
Par# 69104# T(  4,  2)( 19, 15)(  4,   2) | 0.160121513 0.160121513 0.160121513 0.000000000 
Par# 69105# T(  1,  3)( 19, 15)(  4,   2) | 0.040877163 0.040877163 0.040877163 0.000000000 
Par# 69106# T(  2,  3)( 19, 15)(  4,   2) | 0.225895278 0.225895278 0.225895278 0.000000000 
Par# 69107# T(  3,  3)( 19, 15)(  4,   2) | 0.368838090 0.368838090 0.368838090 0.000000000 
Par# 69108# T(  4,  3)( 19, 15)(  4,   2) | 0.488018103 0.488018103 0.488018103 0.000000000 
Par# 69109# T(  1,  4)( 19, 15)(  4,   2) | 0.084934188 0.084934188 0.084934188 0.000000000 
Par# 69110# T(  2,  4)( 19, 15)(  4,   2) | 0.084575081 0.084575081 0.084575081 0.000000000 
Par# 69111# T(  3,  4)( 19, 15)(  4,   2) | 0.175159445 0.175159445 0.175159445 0.000000000 
Par# 69112# T(  4,  4)( 19, 15)(  4,   2) | 0.238338766 0.238338766 0.238338766 0.000000000 
Par# 69113# T(  5,  5)( 19, 15)(  4,   2) | 1.000000000 1.000000000 1.000000000 0.000000000 
Par# 69114# T(  1,  1)( 20, 15)(  4,   2) | 0.665142321 0.665142321 0.665142321 0.000000000 
Par# 69115# T(  2,  1)( 20, 15)(  4,   2) | 0.366051439 0.366051439 0.366051439 0.000000000 
Par# 69116# T(  3,  1)( 20, 15)(  4,   2) | 0.150548036 0.150548036 0.150548036 0.000000000 
Par# 69117# T(  4,  1)( 20, 15)(  4,   2) | 0.113521618 0.113521618 0.113521618 0.000000000 
Par# 69118# T(  1,  2)( 20, 15)(  4,   2) | 0.209046328 0.209046328 0.209046328 0.000000000 
Par# 69119# T(  2,  2)( 20, 15)(  4,   2) | 0.323478202 0.323478202 0.323478202 0.000000000 
Par# 69120# T(  3,  2)( 20, 15)(  4,   2) | 0.305454429 0.305454429 0.305454429 0.000000000 
Par# 69121# T(  4,  2)( 20, 15)(  4,   2) | 0.160121513 0.160121513 0.160121513 0.000000000 
Par# 69122# T(  1,  3)( 20, 15)(  4,   2) | 0.040877163 0.040877163 0.040877163 0.000000000 
Par# 69123# T(  2,  3)( 20, 15)(  4,   2) | 0.225895278 0.225895278 0.225895278 0.000000000 
Par# 69124# T(  3,  3)( 20, 15)(  4,   2) | 0.368838090 0.368838090 0.368838090 0.000000000 
Par# 69125# T(  4,  3)( 20, 15)(  4,   2) | 0.488018103 0.488018103 0.488018103 0.000000000 
Par# 69126# T(  1,  4)( 20, 15)(  4,   2) | 0.084934188 0.084934188 0.084934188 0.000000000 
Par# 69127# T(  2,  4)( 20, 15)(  4,   2) | 0.084575081 0.084575081 0.084575081 0.000000000 
Par# 69128# T(  3,  4)( 20, 15)(  4,   2) | 0.175159445 0.175159445 0.175159445 0.000000000 
Par# 69129# T(  4,  4)( 20, 15)(  4,   2) | 0.238338766 0.238338766 0.238338766 0.000000000 
Par# 69130# T(  5,  5)( 20, 15)(  4,   2) | 1.000000000 1.000000000 1.000000000 0.000000000 
Par# 69131# T(  1,  1)( 21, 15)(  4,   2) | 0.665142321 0.665142321 0.665142321 0.000000000 
Par# 69132# T(  2,  1)( 21, 15)(  4,   2) | 0.366051439 0.366051439 0.366051439 0.000000000 
Par# 69133# T(  3,  1)( 21, 15)(  4,   2) | 0.150548036 0.150548036 0.150548036 0.000000000 
Par# 69134# T(  4,  1)( 21, 15)(  4,   2) | 0.113521618 0.113521618 0.113521618 0.000000000 
Par# 69135# T(  1,  2)( 21, 15)(  4,   2) | 0.209046328 0.209046328 0.209046328 0.000000000 
Par# 69136# T(  2,  2)( 21, 15)(  4,   2) | 0.323478202 0.323478202 0.323478202 0.000000000 
Par# 69137# T(  3,  2)( 21, 15)(  4,   2) | 0.305454429 0.305454429 0.305454429 0.000000000 
Par# 69138# T(  4,  2)( 21, 15)(  4,   2) | 0.160121513 0.160121513 0.160121513 0.000000000 
Par# 69139# T(  1,  3)( 21, 15)(  4,   2) | 0.040877163 0.040877163 0.040877163 0.000000000 
Par# 69140# T(  2,  3)( 21, 15)(  4,   2) | 0.225895278 0.225895278 0.225895278 0.000000000 
Par# 69141# T(  3,  3)( 21, 15)(  4,   2) | 0.368838090 0.368838090 0.368838090 0.000000000 
Par# 69142# T(  4,  3)( 21, 15)(  4,   2) | 0.488018103 0.488018103 0.488018103 0.000000000 
Par# 69143# T(  1,  4)( 21, 15)(  4,   2) | 0.084934188 0.084934188 0.084934188 0.000000000 
Par# 69144# T(  2,  4)( 21, 15)(  4,   2) | 0.084575081 0.084575081 0.084575081 0.000000000 
Par# 69145# T(  3,  4)( 21, 15)(  4,   2) | 0.175159445 0.175159445 0.175159445 0.000000000 
Par# 69146# T(  4,  4)( 21, 15)(  4,   2) | 0.238338766 0.238338766 0.238338766 0.000000000 
Par# 69147# T(  5,  5)( 21, 15)(  4,   2) | 1.000000000 1.000000000 1.000000000 0.000000000 
Par# 69148# T(  1,  1)( 22, 15)(  4,   2) | 0.665142321 0.665142321 0.665142321 0.000000000 
Par# 69149# T(  2,  1)( 22, 15)(  4,   2) | 0.366051439 0.366051439 0.366051439 0.000000000 
Par# 69150# T(  3,  1)( 22, 15)(  4,   2) | 0.150548036 0.150548036 0.150548036 0.000000000 
Par# 69151# T(  4,  1)( 22, 15)(  4,   2) | 0.113521618 0.113521618 0.113521618 0.000000000 
Par# 69152# T(  1,  2)( 22, 15)(  4,   2) | 0.209046328 0.209046328 0.209046328 0.000000000 
Par# 69153# T(  2,  2)( 22, 15)(  4,   2) | 0.323478202 0.323478202 0.323478202 0.000000000 
Par# 69154# T(  3,  2)( 22, 15)(  4,   2) | 0.305454429 0.305454429 0.305454429 0.000000000 
Par# 69155# T(  4,  2)( 22, 15)(  4,   2) | 0.160121513 0.160121513 0.160121513 0.000000000 
Par# 69156# T(  1,  3)( 22, 15)(  4,   2) | 0.040877163 0.040877163 0.040877163 0.000000000 
Par# 69157# T(  2,  3)( 22, 15)(  4,   2) | 0.225895278 0.225895278 0.225895278 0.000000000 
Par# 69158# T(  3,  3)( 22, 15)(  4,   2) | 0.368838090 0.368838090 0.368838090 0.000000000 
Par# 69159# T(  4,  3)( 22, 15)(  4,   2) | 0.488018103 0.488018103 0.488018103 0.000000000 
Par# 69160# T(  1,  4)( 22, 15)(  4,   2) | 0.084934188 0.084934188 0.084934188 0.000000000 
Par# 69161# T(  2,  4)( 22, 15)(  4,   2) | 0.084575081 0.084575081 0.084575081 0.000000000 
Par# 69162# T(  3,  4)( 22, 15)(  4,   2) | 0.175159445 0.175159445 0.175159445 0.000000000 
Par# 69163# T(  4,  4)( 22, 15)(  4,   2) | 0.238338766 0.238338766 0.238338766 0.000000000 
Par# 69164# T(  5,  5)( 22, 15)(  4,   2) | 1.000000000 1.000000000 1.000000000 0.000000000 
Par# 69165# T(  1,  1)( 23, 15)(  4,   2) | 0.665142321 0.665142321 0.665142321 0.000000000 
Par# 69166# T(  2,  1)( 23, 15)(  4,   2) | 0.366051439 0.366051439 0.366051439 0.000000000 
Par# 69167# T(  3,  1)( 23, 15)(  4,   2) | 0.150548036 0.150548036 0.150548036 0.000000000 
Par# 69168# T(  4,  1)( 23, 15)(  4,   2) | 0.113521618 0.113521618 0.113521618 0.000000000 
Par# 69169# T(  1,  2)( 23, 15)(  4,   2) | 0.209046328 0.209046328 0.209046328 0.000000000 
Par# 69170# T(  2,  2)( 23, 15)(  4,   2) | 0.323478202 0.323478202 0.323478202 0.000000000 
Par# 69171# T(  3,  2)( 23, 15)(  4,   2) | 0.305454429 0.305454429 0.305454429 0.000000000 
Par# 69172# T(  4,  2)( 23, 15)(  4,   2) | 0.160121513 0.160121513 0.160121513 0.000000000 
Par# 69173# T(  1,  3)( 23, 15)(  4,   2) | 0.040877163 0.040877163 0.040877163 0.000000000 
Par# 69174# T(  2,  3)( 23, 15)(  4,   2) | 0.225895278 0.225895278 0.225895278 0.000000000 
Par# 69175# T(  3,  3)( 23, 15)(  4,   2) | 0.368838090 0.368838090 0.368838090 0.000000000 
Par# 69176# T(  4,  3)( 23, 15)(  4,   2) | 0.488018103 0.488018103 0.488018103 0.000000000 
Par# 69177# T(  1,  4)( 23, 15)(  4,   2) | 0.084934188 0.084934188 0.084934188 0.000000000 
Par# 69178# T(  2,  4)( 23, 15)(  4,   2) | 0.084575081 0.084575081 0.084575081 0.000000000 
Par# 69179# T(  3,  4)( 23, 15)(  4,   2) | 0.175159445 0.175159445 0.175159445 0.000000000 
Par# 69180# T(  4,  4)( 23, 15)(  4,   2) | 0.238338766 0.238338766 0.238338766 0.000000000 
Par# 69181# T(  5,  5)( 23, 15)(  4,   2) | 1.000000000 1.000000000 1.000000000 0.000000000 
Par# 69182# T(  1,  1)( 24, 15)(  4,   2) | 0.665142321 0.665142321 0.665142321 0.000000000 
Par# 69183# T(  2,  1)( 24, 15)(  4,   2) | 0.366051439 0.366051439 0.366051439 0.000000000 
Par# 69184# T(  3,  1)( 24, 15)(  4,   2) | 0.150548036 0.150548036 0.150548036 0.000000000 
Par# 69185# T(  4,  1)( 24, 15)(  4,   2) | 0.113521618 0.113521618 0.113521618 0.000000000 
Par# 69186# T(  1,  2)( 24, 15)(  4,   2) | 0.209046328 0.209046328 0.209046328 0.000000000 
Par# 69187# T(  2,  2)( 24, 15)(  4,   2) | 0.323478202 0.323478202 0.323478202 0.000000000 
Par# 69188# T(  3,  2)( 24, 15)(  4,   2) | 0.305454429 0.305454429 0.305454429 0.000000000 
Par# 69189# T(  4,  2)( 24, 15)(  4,   2) | 0.160121513 0.160121513 0.160121513 0.000000000 
Par# 69190# T(  1,  3)( 24, 15)(  4,   2) | 0.040877163 0.040877163 0.040877163 0.000000000 
Par# 69191# T(  2,  3)( 24, 15)(  4,   2) | 0.225895278 0.225895278 0.225895278 0.000000000 
Par# 69192# T(  3,  3)( 24, 15)(  4,   2) | 0.368838090 0.368838090 0.368838090 0.000000000 
Par# 69193# T(  4,  3)( 24, 15)(  4,   2) | 0.488018103 0.488018103 0.488018103 0.000000000 
Par# 69194# T(  1,  4)( 24, 15)(  4,   2) | 0.084934188 0.084934188 0.084934188 0.000000000 
Par# 69195# T(  2,  4)( 24, 15)(  4,   2) | 0.084575081 0.084575081 0.084575081 0.000000000 
Par# 69196# T(  3,  4)( 24, 15)(  4,   2) | 0.175159445 0.175159445 0.175159445 0.000000000 
Par# 69197# T(  4,  4)( 24, 15)(  4,   2) | 0.238338766 0.238338766 0.238338766 0.000000000 
Par# 69198# T(  5,  5)( 24, 15)(  4,   2) | 1.000000000 1.000000000 1.000000000 0.000000000 
Par# 69199# T(  1,  1)( 25, 15)(  4,   2) | 0.665142321 0.665142321 0.665142321 0.000000000 
Par# 69200# T(  2,  1)( 25, 15)(  4,   2) | 0.366051439 0.366051439 0.366051439 0.000000000 
Par# 69201# T(  3,  1)( 25, 15)(  4,   2) | 0.150548036 0.150548036 0.150548036 0.000000000 
Par# 69202# T(  4,  1)( 25, 15)(  4,   2) | 0.113521618 0.113521618 0.113521618 0.000000000 
Par# 69203# T(  1,  2)( 25, 15)(  4,   2) | 0.209046328 0.209046328 0.209046328 0.000000000 
Par# 69204# T(  2,  2)( 25, 15)(  4,   2) | 0.323478202 0.323478202 0.323478202 0.000000000 
Par# 69205# T(  3,  2)( 25, 15)(  4,   2) | 0.305454429 0.305454429 0.305454429 0.000000000 
Par# 69206# T(  4,  2)( 25, 15)(  4,   2) | 0.160121513 0.160121513 0.160121513 0.000000000 
Par# 69207# T(  1,  3)( 25, 15)(  4,   2) | 0.040877163 0.040877163 0.040877163 0.000000000 
Par# 69208# T(  2,  3)( 25, 15)(  4,   2) | 0.225895278 0.225895278 0.225895278 0.000000000 
Par# 69209# T(  3,  3)( 25, 15)(  4,   2) | 0.368838090 0.368838090 0.368838090 0.000000000 
Par# 69210# T(  4,  3)( 25, 15)(  4,   2) | 0.488018103 0.488018103 0.488018103 0.000000000 
Par# 69211# T(  1,  4)( 25, 15)(  4,   2) | 0.084934188 0.084934188 0.084934188 0.000000000 
Par# 69212# T(  2,  4)( 25, 15)(  4,   2) | 0.084575081 0.084575081 0.084575081 0.000000000 
Par# 69213# T(  3,  4)( 25, 15)(  4,   2) | 0.175159445 0.175159445 0.175159445 0.000000000 
Par# 69214# T(  4,  4)( 25, 15)(  4,   2) | 0.238338766 0.238338766 0.238338766 0.000000000 
Par# 69215# T(  5,  5)( 25, 15)(  4,   2) | 1.000000000 1.000000000 1.000000000 0.000000000 
Par# 69216# T(  1,  1)( 26, 15)(  4,   2) | 0.665142321 0.665142321 0.665142321 0.000000000 
Par# 69217# T(  2,  1)( 26, 15)(  4,   2) | 0.366051439 0.366051439 0.366051439 0.000000000 
Par# 69218# T(  3,  1)( 26, 15)(  4,   2) | 0.150548036 0.150548036 0.150548036 0.000000000 
Par# 69219# T(  4,  1)( 26, 15)(  4,   2) | 0.113521618 0.113521618 0.113521618 0.000000000 
Par# 69220# T(  1,  2)( 26, 15)(  4,   2) | 0.209046328 0.209046328 0.209046328 0.000000000 
Par# 69221# T(  2,  2)( 26, 15)(  4,   2) | 0.323478202 0.323478202 0.323478202 0.000000000 
Par# 69222# T(  3,  2)( 26, 15)(  4,   2) | 0.305454429 0.305454429 0.305454429 0.000000000 
Par# 69223# T(  4,  2)( 26, 15)(  4,   2) | 0.160121513 0.160121513 0.160121513 0.000000000 
Par# 69224# T(  1,  3)( 26, 15)(  4,   2) | 0.040877163 0.040877163 0.040877163 0.000000000 
Par# 69225# T(  2,  3)( 26, 15)(  4,   2) | 0.225895278 0.225895278 0.225895278 0.000000000 
Par# 69226# T(  3,  3)( 26, 15)(  4,   2) | 0.368838090 0.368838090 0.368838090 0.000000000 
Par# 69227# T(  4,  3)( 26, 15)(  4,   2) | 0.488018103 0.488018103 0.488018103 0.000000000 
Par# 69228# T(  1,  4)( 26, 15)(  4,   2) | 0.084934188 0.084934188 0.084934188 0.000000000 
Par# 69229# T(  2,  4)( 26, 15)(  4,   2) | 0.084575081 0.084575081 0.084575081 0.000000000 
Par# 69230# T(  3,  4)( 26, 15)(  4,   2) | 0.175159445 0.175159445 0.175159445 0.000000000 
Par# 69231# T(  4,  4)( 26, 15)(  4,   2) | 0.238338766 0.238338766 0.238338766 0.000000000 
Par# 69232# T(  5,  5)( 26, 15)(  4,   2) | 1.000000000 1.000000000 1.000000000 0.000000000 
Par# 69233# T(  1,  1)( 27, 15)(  4,   2) | 0.665142321 0.665142321 0.665142321 0.000000000 
Par# 69234# T(  2,  1)( 27, 15)(  4,   2) | 0.366051439 0.366051439 0.366051439 0.000000000 
Par# 69235# T(  3,  1)( 27, 15)(  4,   2) | 0.150548036 0.150548036 0.150548036 0.000000000 
Par# 69236# T(  4,  1)( 27, 15)(  4,   2) | 0.113521618 0.113521618 0.113521618 0.000000000 
Par# 69237# T(  1,  2)( 27, 15)(  4,   2) | 0.209046328 0.209046328 0.209046328 0.000000000 
Par# 69238# T(  2,  2)( 27, 15)(  4,   2) | 0.323478202 0.323478202 0.323478202 0.000000000 
Par# 69239# T(  3,  2)( 27, 15)(  4,   2) | 0.305454429 0.305454429 0.305454429 0.000000000 
Par# 69240# T(  4,  2)( 27, 15)(  4,   2) | 0.160121513 0.160121513 0.160121513 0.000000000 
Par# 69241# T(  1,  3)( 27, 15)(  4,   2) | 0.040877163 0.040877163 0.040877163 0.000000000 
Par# 69242# T(  2,  3)( 27, 15)(  4,   2) | 0.225895278 0.225895278 0.225895278 0.000000000 
Par# 69243# T(  3,  3)( 27, 15)(  4,   2) | 0.368838090 0.368838090 0.368838090 0.000000000 
Par# 69244# T(  4,  3)( 27, 15)(  4,   2) | 0.488018103 0.488018103 0.488018103 0.000000000 
Par# 69245# T(  1,  4)( 27, 15)(  4,   2) | 0.084934188 0.084934188 0.084934188 0.000000000 
Par# 69246# T(  2,  4)( 27, 15)(  4,   2) | 0.084575081 0.084575081 0.084575081 0.000000000 
Par# 69247# T(  3,  4)( 27, 15)(  4,   2) | 0.175159445 0.175159445 0.175159445 0.000000000 
Par# 69248# T(  4,  4)( 27, 15)(  4,   2) | 0.238338766 0.238338766 0.238338766 0.000000000 
Par# 69249# T(  5,  5)( 27, 15)(  4,   2) | 1.000000000 1.000000000 1.000000000 0.000000000 
Par# 69250# T(  1,  1)( 28, 15)(  4,   2) | 0.665142321 0.665142321 0.665142321 0.000000000 
Par# 69251# T(  2,  1)( 28, 15)(  4,   2) | 0.366051439 0.366051439 0.366051439 0.000000000 
Par# 69252# T(  3,  1)( 28, 15)(  4,   2) | 0.150548036 0.150548036 0.150548036 0.000000000 
Par# 69253# T(  4,  1)( 28, 15)(  4,   2) | 0.113521618 0.113521618 0.113521618 0.000000000 
Par# 69254# T(  1,  2)( 28, 15)(  4,   2) | 0.209046328 0.209046328 0.209046328 0.000000000 
Par# 69255# T(  2,  2)( 28, 15)(  4,   2) | 0.323478202 0.323478202 0.323478202 0.000000000 
Par# 69256# T(  3,  2)( 28, 15)(  4,   2) | 0.305454429 0.305454429 0.305454429 0.000000000 
Par# 69257# T(  4,  2)( 28, 15)(  4,   2) | 0.160121513 0.160121513 0.160121513 0.000000000 
Par# 69258# T(  1,  3)( 28, 15)(  4,   2) | 0.040877163 0.040877163 0.040877163 0.000000000 
Par# 69259# T(  2,  3)( 28, 15)(  4,   2) | 0.225895278 0.225895278 0.225895278 0.000000000 
Par# 69260# T(  3,  3)( 28, 15)(  4,   2) | 0.368838090 0.368838090 0.368838090 0.000000000 
Par# 69261# T(  4,  3)( 28, 15)(  4,   2) | 0.488018103 0.488018103 0.488018103 0.000000000 
Par# 69262# T(  1,  4)( 28, 15)(  4,   2) | 0.084934188 0.084934188 0.084934188 0.000000000 
Par# 69263# T(  2,  4)( 28, 15)(  4,   2) | 0.084575081 0.084575081 0.084575081 0.000000000 
Par# 69264# T(  3,  4)( 28, 15)(  4,   2) | 0.175159445 0.175159445 0.175159445 0.000000000 
Par# 69265# T(  4,  4)( 28, 15)(  4,   2) | 0.238338766 0.238338766 0.238338766 0.000000000 
Par# 69266# T(  5,  5)( 28, 15)(  4,   2) | 1.000000000 1.000000000 1.000000000 0.000000000 
Par# 69267# T(  1,  1)( 29, 15)(  4,   2) | 0.665142321 0.665142321 0.665142321 0.000000000 
Par# 69268# T(  2,  1)( 29, 15)(  4,   2) | 0.366051439 0.366051439 0.366051439 0.000000000 
Par# 69269# T(  3,  1)( 29, 15)(  4,   2) | 0.150548036 0.150548036 0.150548036 0.000000000 
Par# 69270# T(  4,  1)( 29, 15)(  4,   2) | 0.113521618 0.113521618 0.113521618 0.000000000 
Par# 69271# T(  1,  2)( 29, 15)(  4,   2) | 0.209046328 0.209046328 0.209046328 0.000000000 
Par# 69272# T(  2,  2)( 29, 15)(  4,   2) | 0.323478202 0.323478202 0.323478202 0.000000000 
Par# 69273# T(  3,  2)( 29, 15)(  4,   2) | 0.305454429 0.305454429 0.305454429 0.000000000 
Par# 69274# T(  4,  2)( 29, 15)(  4,   2) | 0.160121513 0.160121513 0.160121513 0.000000000 
Par# 69275# T(  1,  3)( 29, 15)(  4,   2) | 0.040877163 0.040877163 0.040877163 0.000000000 
Par# 69276# T(  2,  3)( 29, 15)(  4,   2) | 0.225895278 0.225895278 0.225895278 0.000000000 
Par# 69277# T(  3,  3)( 29, 15)(  4,   2) | 0.368838090 0.368838090 0.368838090 0.000000000 
Par# 69278# T(  4,  3)( 29, 15)(  4,   2) | 0.488018103 0.488018103 0.488018103 0.000000000 
Par# 69279# T(  1,  4)( 29, 15)(  4,   2) | 0.084934188 0.084934188 0.084934188 0.000000000 
Par# 69280# T(  2,  4)( 29, 15)(  4,   2) | 0.084575081 0.084575081 0.084575081 0.000000000 
Par# 69281# T(  3,  4)( 29, 15)(  4,   2) | 0.175159445 0.175159445 0.175159445 0.000000000 
Par# 69282# T(  4,  4)( 29, 15)(  4,   2) | 0.238338766 0.238338766 0.238338766 0.000000000 
Par# 69283# T(  5,  5)( 29, 15)(  4,   2) | 1.000000000 1.000000000 1.000000000 0.000000000 
Par# 69284# T(  1,  1)( 30, 15)(  4,   2) | 0.665142321 0.665142321 0.665142321 0.000000000 
Par# 69285# T(  2,  1)( 30, 15)(  4,   2) | 0.366051439 0.366051439 0.366051439 0.000000000 
Par# 69286# T(  3,  1)( 30, 15)(  4,   2) | 0.150548036 0.150548036 0.150548036 0.000000000 
Par# 69287# T(  4,  1)( 30, 15)(  4,   2) | 0.113521618 0.113521618 0.113521618 0.000000000 
Par# 69288# T(  1,  2)( 30, 15)(  4,   2) | 0.209046328 0.209046328 0.209046328 0.000000000 
Par# 69289# T(  2,  2)( 30, 15)(  4,   2) | 0.323478202 0.323478202 0.323478202 0.000000000 
Par# 69290# T(  3,  2)( 30, 15)(  4,   2) | 0.305454429 0.305454429 0.305454429 0.000000000 
Par# 69291# T(  4,  2)( 30, 15)(  4,   2) | 0.160121513 0.160121513 0.160121513 0.000000000 
Par# 69292# T(  1,  3)( 30, 15)(  4,   2) | 0.040877163 0.040877163 0.040877163 0.000000000 
Par# 69293# T(  2,  3)( 30, 15)(  4,   2) | 0.225895278 0.225895278 0.225895278 0.000000000 
Par# 69294# T(  3,  3)( 30, 15)(  4,   2) | 0.368838090 0.368838090 0.368838090 0.000000000 
Par# 69295# T(  4,  3)( 30, 15)(  4,   2) | 0.488018103 0.488018103 0.488018103 0.000000000 
Par# 69296# T(  1,  4)( 30, 15)(  4,   2) | 0.084934188 0.084934188 0.084934188 0.000000000 
Par# 69297# T(  2,  4)( 30, 15)(  4,   2) | 0.084575081 0.084575081 0.084575081 0.000000000 
Par# 69298# T(  3,  4)( 30, 15)(  4,   2) | 0.175159445 0.175159445 0.175159445 0.000000000 
Par# 69299# T(  4,  4)( 30, 15)(  4,   2) | 0.238338766 0.238338766 0.238338766 0.000000000 
Par# 69300# T(  5,  5)( 30, 15)(  4,   2) | 1.000000000 1.000000000 1.000000000 0.000000000 
Par# 69301# T(  1,  1)( 31, 15)(  4,   2) | 0.665142321 0.665142321 0.665142321 0.000000000 
Par# 69302# T(  2,  1)( 31, 15)(  4,   2) | 0.366051439 0.366051439 0.366051439 0.000000000 
Par# 69303# T(  3,  1)( 31, 15)(  4,   2) | 0.150548036 0.150548036 0.150548036 0.000000000 
Par# 69304# T(  4,  1)( 31, 15)(  4,   2) | 0.113521618 0.113521618 0.113521618 0.000000000 
Par# 69305# T(  1,  2)( 31, 15)(  4,   2) | 0.209046328 0.209046328 0.209046328 0.000000000 
Par# 69306# T(  2,  2)( 31, 15)(  4,   2) | 0.323478202 0.323478202 0.323478202 0.000000000 
Par# 69307# T(  3,  2)( 31, 15)(  4,   2) | 0.305454429 0.305454429 0.305454429 0.000000000 
Par# 69308# T(  4,  2)( 31, 15)(  4,   2) | 0.160121513 0.160121513 0.160121513 0.000000000 
Par# 69309# T(  1,  3)( 31, 15)(  4,   2) | 0.040877163 0.040877163 0.040877163 0.000000000 
Par# 69310# T(  2,  3)( 31, 15)(  4,   2) | 0.225895278 0.225895278 0.225895278 0.000000000 
Par# 69311# T(  3,  3)( 31, 15)(  4,   2) | 0.368838090 0.368838090 0.368838090 0.000000000 
Par# 69312# T(  4,  3)( 31, 15)(  4,   2) | 0.488018103 0.488018103 0.488018103 0.000000000 
Par# 69313# T(  1,  4)( 31, 15)(  4,   2) | 0.084934188 0.084934188 0.084934188 0.000000000 
Par# 69314# T(  2,  4)( 31, 15)(  4,   2) | 0.084575081 0.084575081 0.084575081 0.000000000 
Par# 69315# T(  3,  4)( 31, 15)(  4,   2) | 0.175159445 0.175159445 0.175159445 0.000000000 
Par# 69316# T(  4,  4)( 31, 15)(  4,   2) | 0.238338766 0.238338766 0.238338766 0.000000000 
Par# 69317# T(  5,  5)( 31, 15)(  4,   2) | 1.000000000 1.000000000 1.000000000 0.000000000 
Par# 69318# T(  1,  1)( 32, 15)(  4,   2) | 0.665142321 0.665142321 0.665142321 0.000000000 
Par# 69319# T(  2,  1)( 32, 15)(  4,   2) | 0.366051439 0.366051439 0.366051439 0.000000000 
Par# 69320# T(  3,  1)( 32, 15)(  4,   2) | 0.150548036 0.150548036 0.150548036 0.000000000 
Par# 69321# T(  4,  1)( 32, 15)(  4,   2) | 0.113521618 0.113521618 0.113521618 0.000000000 
Par# 69322# T(  1,  2)( 32, 15)(  4,   2) | 0.209046328 0.209046328 0.209046328 0.000000000 
Par# 69323# T(  2,  2)( 32, 15)(  4,   2) | 0.323478202 0.323478202 0.323478202 0.000000000 
Par# 69324# T(  3,  2)( 32, 15)(  4,   2) | 0.305454429 0.305454429 0.305454429 0.000000000 
Par# 69325# T(  4,  2)( 32, 15)(  4,   2) | 0.160121513 0.160121513 0.160121513 0.000000000 
Par# 69326# T(  1,  3)( 32, 15)(  4,   2) | 0.040877163 0.040877163 0.040877163 0.000000000 
Par# 69327# T(  2,  3)( 32, 15)(  4,   2) | 0.225895278 0.225895278 0.225895278 0.000000000 
Par# 69328# T(  3,  3)( 32, 15)(  4,   2) | 0.368838090 0.368838090 0.368838090 0.000000000 
Par# 69329# T(  4,  3)( 32, 15)(  4,   2) | 0.488018103 0.488018103 0.488018103 0.000000000 
Par# 69330# T(  1,  4)( 32, 15)(  4,   2) | 0.084934188 0.084934188 0.084934188 0.000000000 
Par# 69331# T(  2,  4)( 32, 15)(  4,   2) | 0.084575081 0.084575081 0.084575081 0.000000000 
Par# 69332# T(  3,  4)( 32, 15)(  4,   2) | 0.175159445 0.175159445 0.175159445 0.000000000 
Par# 69333# T(  4,  4)( 32, 15)(  4,   2) | 0.238338766 0.238338766 0.238338766 0.000000000 
Par# 69334# T(  5,  5)( 32, 15)(  4,   2) | 1.000000000 1.000000000 1.000000000 0.000000000 
Par# 69335# T(  1,  1)( 33, 15)(  4,   2) | 0.665142321 0.665142321 0.665142321 0.000000000 
Par# 69336# T(  2,  1)( 33, 15)(  4,   2) | 0.366051439 0.366051439 0.366051439 0.000000000 
Par# 69337# T(  3,  1)( 33, 15)(  4,   2) | 0.150548036 0.150548036 0.150548036 0.000000000 
Par# 69338# T(  4,  1)( 33, 15)(  4,   2) | 0.113521618 0.113521618 0.113521618 0.000000000 
Par# 69339# T(  1,  2)( 33, 15)(  4,   2) | 0.209046328 0.209046328 0.209046328 0.000000000 
Par# 69340# T(  2,  2)( 33, 15)(  4,   2) | 0.323478202 0.323478202 0.323478202 0.000000000 
Par# 69341# T(  3,  2)( 33, 15)(  4,   2) | 0.305454429 0.305454429 0.305454429 0.000000000 
Par# 69342# T(  4,  2)( 33, 15)(  4,   2) | 0.160121513 0.160121513 0.160121513 0.000000000 
Par# 69343# T(  1,  3)( 33, 15)(  4,   2) | 0.040877163 0.040877163 0.040877163 0.000000000 
Par# 69344# T(  2,  3)( 33, 15)(  4,   2) | 0.225895278 0.225895278 0.225895278 0.000000000 
Par# 69345# T(  3,  3)( 33, 15)(  4,   2) | 0.368838090 0.368838090 0.368838090 0.000000000 
Par# 69346# T(  4,  3)( 33, 15)(  4,   2) | 0.488018103 0.488018103 0.488018103 0.000000000 
Par# 69347# T(  1,  4)( 33, 15)(  4,   2) | 0.084934188 0.084934188 0.084934188 0.000000000 
Par# 69348# T(  2,  4)( 33, 15)(  4,   2) | 0.084575081 0.084575081 0.084575081 0.000000000 
Par# 69349# T(  3,  4)( 33, 15)(  4,   2) | 0.175159445 0.175159445 0.175159445 0.000000000 
Par# 69350# T(  4,  4)( 33, 15)(  4,   2) | 0.238338766 0.238338766 0.238338766 0.000000000 
Par# 69351# T(  5,  5)( 33, 15)(  4,   2) | 1.000000000 1.000000000 1.000000000 0.000000000 
Par# 69352# T(  1,  1)( 34, 15)(  4,   2) | 0.665142321 0.665142321 0.665142321 0.000000000 
Par# 69353# T(  2,  1)( 34, 15)(  4,   2) | 0.366051439 0.366051439 0.366051439 0.000000000 
Par# 69354# T(  3,  1)( 34, 15)(  4,   2) | 0.150548036 0.150548036 0.150548036 0.000000000 
Par# 69355# T(  4,  1)( 34, 15)(  4,   2) | 0.113521618 0.113521618 0.113521618 0.000000000 
Par# 69356# T(  1,  2)( 34, 15)(  4,   2) | 0.209046328 0.209046328 0.209046328 0.000000000 
Par# 69357# T(  2,  2)( 34, 15)(  4,   2) | 0.323478202 0.323478202 0.323478202 0.000000000 
Par# 69358# T(  3,  2)( 34, 15)(  4,   2) | 0.305454429 0.305454429 0.305454429 0.000000000 
Par# 69359# T(  4,  2)( 34, 15)(  4,   2) | 0.160121513 0.160121513 0.160121513 0.000000000 
Par# 69360# T(  1,  3)( 34, 15)(  4,   2) | 0.040877163 0.040877163 0.040877163 0.000000000 
Par# 69361# T(  2,  3)( 34, 15)(  4,   2) | 0.225895278 0.225895278 0.225895278 0.000000000 
Par# 69362# T(  3,  3)( 34, 15)(  4,   2) | 0.368838090 0.368838090 0.368838090 0.000000000 
Par# 69363# T(  4,  3)( 34, 15)(  4,   2) | 0.488018103 0.488018103 0.488018103 0.000000000 
Par# 69364# T(  1,  4)( 34, 15)(  4,   2) | 0.084934188 0.084934188 0.084934188 0.000000000 
Par# 69365# T(  2,  4)( 34, 15)(  4,   2) | 0.084575081 0.084575081 0.084575081 0.000000000 
Par# 69366# T(  3,  4)( 34, 15)(  4,   2) | 0.175159445 0.175159445 0.175159445 0.000000000 
Par# 69367# T(  4,  4)( 34, 15)(  4,   2) | 0.238338766 0.238338766 0.238338766 0.000000000 
Par# 69368# T(  5,  5)( 34, 15)(  4,   2) | 1.000000000 1.000000000 1.000000000 0.000000000 
Par# 69369# T(  1,  1)( 35, 15)(  4,   2) | 0.665142321 0.665142321 0.665142321 0.000000000 
Par# 69370# T(  2,  1)( 35, 15)(  4,   2) | 0.366051439 0.366051439 0.366051439 0.000000000 
Par# 69371# T(  3,  1)( 35, 15)(  4,   2) | 0.150548036 0.150548036 0.150548036 0.000000000 
Par# 69372# T(  4,  1)( 35, 15)(  4,   2) | 0.113521618 0.113521618 0.113521618 0.000000000 
Par# 69373# T(  1,  2)( 35, 15)(  4,   2) | 0.209046328 0.209046328 0.209046328 0.000000000 
Par# 69374# T(  2,  2)( 35, 15)(  4,   2) | 0.323478202 0.323478202 0.323478202 0.000000000 
Par# 69375# T(  3,  2)( 35, 15)(  4,   2) | 0.305454429 0.305454429 0.305454429 0.000000000 
Par# 69376# T(  4,  2)( 35, 15)(  4,   2) | 0.160121513 0.160121513 0.160121513 0.000000000 
Par# 69377# T(  1,  3)( 35, 15)(  4,   2) | 0.040877163 0.040877163 0.040877163 0.000000000 
Par# 69378# T(  2,  3)( 35, 15)(  4,   2) | 0.225895278 0.225895278 0.225895278 0.000000000 
Par# 69379# T(  3,  3)( 35, 15)(  4,   2) | 0.368838090 0.368838090 0.368838090 0.000000000 
Par# 69380# T(  4,  3)( 35, 15)(  4,   2) | 0.488018103 0.488018103 0.488018103 0.000000000 
Par# 69381# T(  1,  4)( 35, 15)(  4,   2) | 0.084934188 0.084934188 0.084934188 0.000000000 
Par# 69382# T(  2,  4)( 35, 15)(  4,   2) | 0.084575081 0.084575081 0.084575081 0.000000000 
Par# 69383# T(  3,  4)( 35, 15)(  4,   2) | 0.175159445 0.175159445 0.175159445 0.000000000 
Par# 69384# T(  4,  4)( 35, 15)(  4,   2) | 0.238338766 0.238338766 0.238338766 0.000000000 
Par# 69385# T(  5,  5)( 35, 15)(  4,   2) | 1.000000000 1.000000000 1.000000000 0.000000000 
Par# 69386# T(  1,  1)( 36, 15)(  4,   2) | 0.665142321 0.665142321 0.665142321 0.000000000 
Par# 69387# T(  2,  1)( 36, 15)(  4,   2) | 0.366051439 0.366051439 0.366051439 0.000000000 
Par# 69388# T(  3,  1)( 36, 15)(  4,   2) | 0.150548036 0.150548036 0.150548036 0.000000000 
Par# 69389# T(  4,  1)( 36, 15)(  4,   2) | 0.113521618 0.113521618 0.113521618 0.000000000 
Par# 69390# T(  1,  2)( 36, 15)(  4,   2) | 0.209046328 0.209046328 0.209046328 0.000000000 
Par# 69391# T(  2,  2)( 36, 15)(  4,   2) | 0.323478202 0.323478202 0.323478202 0.000000000 
Par# 69392# T(  3,  2)( 36, 15)(  4,   2) | 0.305454429 0.305454429 0.305454429 0.000000000 
Par# 69393# T(  4,  2)( 36, 15)(  4,   2) | 0.160121513 0.160121513 0.160121513 0.000000000 
Par# 69394# T(  1,  3)( 36, 15)(  4,   2) | 0.040877163 0.040877163 0.040877163 0.000000000 
Par# 69395# T(  2,  3)( 36, 15)(  4,   2) | 0.225895278 0.225895278 0.225895278 0.000000000 
Par# 69396# T(  3,  3)( 36, 15)(  4,   2) | 0.368838090 0.368838090 0.368838090 0.000000000 
Par# 69397# T(  4,  3)( 36, 15)(  4,   2) | 0.488018103 0.488018103 0.488018103 0.000000000 
Par# 69398# T(  1,  4)( 36, 15)(  4,   2) | 0.084934188 0.084934188 0.084934188 0.000000000 
Par# 69399# T(  2,  4)( 36, 15)(  4,   2) | 0.084575081 0.084575081 0.084575081 0.000000000 
Par# 69400# T(  3,  4)( 36, 15)(  4,   2) | 0.175159445 0.175159445 0.175159445 0.000000000 
Par# 69401# T(  4,  4)( 36, 15)(  4,   2) | 0.238338766 0.238338766 0.238338766 0.000000000 
Par# 69402# T(  5,  5)( 36, 15)(  4,   2) | 1.000000000 1.000000000 1.000000000 0.000000000 
Par# 69403# T(  1,  1)( 37, 15)(  4,   2) | 0.665142321 0.665142321 0.665142321 0.000000000 
Par# 69404# T(  2,  1)( 37, 15)(  4,   2) | 0.366051439 0.366051439 0.366051439 0.000000000 
Par# 69405# T(  3,  1)( 37, 15)(  4,   2) | 0.150548036 0.150548036 0.150548036 0.000000000 
Par# 69406# T(  4,  1)( 37, 15)(  4,   2) | 0.113521618 0.113521618 0.113521618 0.000000000 
Par# 69407# T(  1,  2)( 37, 15)(  4,   2) | 0.209046328 0.209046328 0.209046328 0.000000000 
Par# 69408# T(  2,  2)( 37, 15)(  4,   2) | 0.323478202 0.323478202 0.323478202 0.000000000 
Par# 69409# T(  3,  2)( 37, 15)(  4,   2) | 0.305454429 0.305454429 0.305454429 0.000000000 
Par# 69410# T(  4,  2)( 37, 15)(  4,   2) | 0.160121513 0.160121513 0.160121513 0.000000000 
Par# 69411# T(  1,  3)( 37, 15)(  4,   2) | 0.040877163 0.040877163 0.040877163 0.000000000 
Par# 69412# T(  2,  3)( 37, 15)(  4,   2) | 0.225895278 0.225895278 0.225895278 0.000000000 
Par# 69413# T(  3,  3)( 37, 15)(  4,   2) | 0.368838090 0.368838090 0.368838090 0.000000000 
Par# 69414# T(  4,  3)( 37, 15)(  4,   2) | 0.488018103 0.488018103 0.488018103 0.000000000 
Par# 69415# T(  1,  4)( 37, 15)(  4,   2) | 0.084934188 0.084934188 0.084934188 0.000000000 
Par# 69416# T(  2,  4)( 37, 15)(  4,   2) | 0.084575081 0.084575081 0.084575081 0.000000000 
Par# 69417# T(  3,  4)( 37, 15)(  4,   2) | 0.175159445 0.175159445 0.175159445 0.000000000 
Par# 69418# T(  4,  4)( 37, 15)(  4,   2) | 0.238338766 0.238338766 0.238338766 0.000000000 
Par# 69419# T(  5,  5)( 37, 15)(  4,   2) | 1.000000000 1.000000000 1.000000000 0.000000000 
Par# 69420# T(  1,  1)( 16, 16)(  4,   2) | 0.665142321 0.665142321 0.665142321 0.000000000 
Par# 69421# T(  2,  1)( 16, 16)(  4,   2) | 0.366051439 0.366051439 0.366051439 0.000000000 
Par# 69422# T(  3,  1)( 16, 16)(  4,   2) | 0.150548036 0.150548036 0.150548036 0.000000000 
Par# 69423# T(  4,  1)( 16, 16)(  4,   2) | 0.113521618 0.113521618 0.113521618 0.000000000 
Par# 69424# T(  1,  2)( 16, 16)(  4,   2) | 0.209046328 0.209046328 0.209046328 0.000000000 
Par# 69425# T(  2,  2)( 16, 16)(  4,   2) | 0.323478202 0.323478202 0.323478202 0.000000000 
Par# 69426# T(  3,  2)( 16, 16)(  4,   2) | 0.305454429 0.305454429 0.305454429 0.000000000 
Par# 69427# T(  4,  2)( 16, 16)(  4,   2) | 0.160121513 0.160121513 0.160121513 0.000000000 
Par# 69428# T(  1,  3)( 16, 16)(  4,   2) | 0.040877163 0.040877163 0.040877163 0.000000000 
Par# 69429# T(  2,  3)( 16, 16)(  4,   2) | 0.225895278 0.225895278 0.225895278 0.000000000 
Par# 69430# T(  3,  3)( 16, 16)(  4,   2) | 0.368838090 0.368838090 0.368838090 0.000000000 
Par# 69431# T(  4,  3)( 16, 16)(  4,   2) | 0.488018103 0.488018103 0.488018103 0.000000000 
Par# 69432# T(  1,  4)( 16, 16)(  4,   2) | 0.084934188 0.084934188 0.084934188 0.000000000 
Par# 69433# T(  2,  4)( 16, 16)(  4,   2) | 0.084575081 0.084575081 0.084575081 0.000000000 
Par# 69434# T(  3,  4)( 16, 16)(  4,   2) | 0.175159445 0.175159445 0.175159445 0.000000000 
Par# 69435# T(  4,  4)( 16, 16)(  4,   2) | 0.238338766 0.238338766 0.238338766 0.000000000 
Par# 69436# T(  5,  5)( 16, 16)(  4,   2) | 1.000000000 1.000000000 1.000000000 0.000000000 
Par# 69437# T(  1,  1)( 17, 16)(  4,   2) | 0.665142321 0.665142321 0.665142321 0.000000000 
Par# 69438# T(  2,  1)( 17, 16)(  4,   2) | 0.366051439 0.366051439 0.366051439 0.000000000 
Par# 69439# T(  3,  1)( 17, 16)(  4,   2) | 0.150548036 0.150548036 0.150548036 0.000000000 
Par# 69440# T(  4,  1)( 17, 16)(  4,   2) | 0.113521618 0.113521618 0.113521618 0.000000000 
Par# 69441# T(  1,  2)( 17, 16)(  4,   2) | 0.209046328 0.209046328 0.209046328 0.000000000 
Par# 69442# T(  2,  2)( 17, 16)(  4,   2) | 0.323478202 0.323478202 0.323478202 0.000000000 
Par# 69443# T(  3,  2)( 17, 16)(  4,   2) | 0.305454429 0.305454429 0.305454429 0.000000000 
Par# 69444# T(  4,  2)( 17, 16)(  4,   2) | 0.160121513 0.160121513 0.160121513 0.000000000 
Par# 69445# T(  1,  3)( 17, 16)(  4,   2) | 0.040877163 0.040877163 0.040877163 0.000000000 
Par# 69446# T(  2,  3)( 17, 16)(  4,   2) | 0.225895278 0.225895278 0.225895278 0.000000000 
Par# 69447# T(  3,  3)( 17, 16)(  4,   2) | 0.368838090 0.368838090 0.368838090 0.000000000 
Par# 69448# T(  4,  3)( 17, 16)(  4,   2) | 0.488018103 0.488018103 0.488018103 0.000000000 
Par# 69449# T(  1,  4)( 17, 16)(  4,   2) | 0.084934188 0.084934188 0.084934188 0.000000000 
Par# 69450# T(  2,  4)( 17, 16)(  4,   2) | 0.084575081 0.084575081 0.084575081 0.000000000 
Par# 69451# T(  3,  4)( 17, 16)(  4,   2) | 0.175159445 0.175159445 0.175159445 0.000000000 
Par# 69452# T(  4,  4)( 17, 16)(  4,   2) | 0.238338766 0.238338766 0.238338766 0.000000000 
Par# 69453# T(  5,  5)( 17, 16)(  4,   2) | 1.000000000 1.000000000 1.000000000 0.000000000 
Par# 69454# T(  1,  1)( 18, 16)(  4,   2) | 0.665142321 0.665142321 0.665142321 0.000000000 
Par# 69455# T(  2,  1)( 18, 16)(  4,   2) | 0.366051439 0.366051439 0.366051439 0.000000000 
Par# 69456# T(  3,  1)( 18, 16)(  4,   2) | 0.150548036 0.150548036 0.150548036 0.000000000 
Par# 69457# T(  4,  1)( 18, 16)(  4,   2) | 0.113521618 0.113521618 0.113521618 0.000000000 
Par# 69458# T(  1,  2)( 18, 16)(  4,   2) | 0.209046328 0.209046328 0.209046328 0.000000000 
Par# 69459# T(  2,  2)( 18, 16)(  4,   2) | 0.323478202 0.323478202 0.323478202 0.000000000 
Par# 69460# T(  3,  2)( 18, 16)(  4,   2) | 0.305454429 0.305454429 0.305454429 0.000000000 
Par# 69461# T(  4,  2)( 18, 16)(  4,   2) | 0.160121513 0.160121513 0.160121513 0.000000000 
Par# 69462# T(  1,  3)( 18, 16)(  4,   2) | 0.040877163 0.040877163 0.040877163 0.000000000 
Par# 69463# T(  2,  3)( 18, 16)(  4,   2) | 0.225895278 0.225895278 0.225895278 0.000000000 
Par# 69464# T(  3,  3)( 18, 16)(  4,   2) | 0.368838090 0.368838090 0.368838090 0.000000000 
Par# 69465# T(  4,  3)( 18, 16)(  4,   2) | 0.488018103 0.488018103 0.488018103 0.000000000 
Par# 69466# T(  1,  4)( 18, 16)(  4,   2) | 0.084934188 0.084934188 0.084934188 0.000000000 
Par# 69467# T(  2,  4)( 18, 16)(  4,   2) | 0.084575081 0.084575081 0.084575081 0.000000000 
Par# 69468# T(  3,  4)( 18, 16)(  4,   2) | 0.175159445 0.175159445 0.175159445 0.000000000 
Par# 69469# T(  4,  4)( 18, 16)(  4,   2) | 0.238338766 0.238338766 0.238338766 0.000000000 
Par# 69470# T(  5,  5)( 18, 16)(  4,   2) | 1.000000000 1.000000000 1.000000000 0.000000000 
Par# 69471# T(  1,  1)( 19, 16)(  4,   2) | 0.665142321 0.665142321 0.665142321 0.000000000 
Par# 69472# T(  2,  1)( 19, 16)(  4,   2) | 0.366051439 0.366051439 0.366051439 0.000000000 
Par# 69473# T(  3,  1)( 19, 16)(  4,   2) | 0.150548036 0.150548036 0.150548036 0.000000000 
Par# 69474# T(  4,  1)( 19, 16)(  4,   2) | 0.113521618 0.113521618 0.113521618 0.000000000 
Par# 69475# T(  1,  2)( 19, 16)(  4,   2) | 0.209046328 0.209046328 0.209046328 0.000000000 
Par# 69476# T(  2,  2)( 19, 16)(  4,   2) | 0.323478202 0.323478202 0.323478202 0.000000000 
Par# 69477# T(  3,  2)( 19, 16)(  4,   2) | 0.305454429 0.305454429 0.305454429 0.000000000 
Par# 69478# T(  4,  2)( 19, 16)(  4,   2) | 0.160121513 0.160121513 0.160121513 0.000000000 
Par# 69479# T(  1,  3)( 19, 16)(  4,   2) | 0.040877163 0.040877163 0.040877163 0.000000000 
Par# 69480# T(  2,  3)( 19, 16)(  4,   2) | 0.225895278 0.225895278 0.225895278 0.000000000 
Par# 69481# T(  3,  3)( 19, 16)(  4,   2) | 0.368838090 0.368838090 0.368838090 0.000000000 
Par# 69482# T(  4,  3)( 19, 16)(  4,   2) | 0.488018103 0.488018103 0.488018103 0.000000000 
Par# 69483# T(  1,  4)( 19, 16)(  4,   2) | 0.084934188 0.084934188 0.084934188 0.000000000 
Par# 69484# T(  2,  4)( 19, 16)(  4,   2) | 0.084575081 0.084575081 0.084575081 0.000000000 
Par# 69485# T(  3,  4)( 19, 16)(  4,   2) | 0.175159445 0.175159445 0.175159445 0.000000000 
Par# 69486# T(  4,  4)( 19, 16)(  4,   2) | 0.238338766 0.238338766 0.238338766 0.000000000 
Par# 69487# T(  5,  5)( 19, 16)(  4,   2) | 1.000000000 1.000000000 1.000000000 0.000000000 
Par# 69488# T(  1,  1)( 20, 16)(  4,   2) | 0.665142321 0.665142321 0.665142321 0.000000000 
Par# 69489# T(  2,  1)( 20, 16)(  4,   2) | 0.366051439 0.366051439 0.366051439 0.000000000 
Par# 69490# T(  3,  1)( 20, 16)(  4,   2) | 0.150548036 0.150548036 0.150548036 0.000000000 
Par# 69491# T(  4,  1)( 20, 16)(  4,   2) | 0.113521618 0.113521618 0.113521618 0.000000000 
Par# 69492# T(  1,  2)( 20, 16)(  4,   2) | 0.209046328 0.209046328 0.209046328 0.000000000 
Par# 69493# T(  2,  2)( 20, 16)(  4,   2) | 0.323478202 0.323478202 0.323478202 0.000000000 
Par# 69494# T(  3,  2)( 20, 16)(  4,   2) | 0.305454429 0.305454429 0.305454429 0.000000000 
Par# 69495# T(  4,  2)( 20, 16)(  4,   2) | 0.160121513 0.160121513 0.160121513 0.000000000 
Par# 69496# T(  1,  3)( 20, 16)(  4,   2) | 0.040877163 0.040877163 0.040877163 0.000000000 
Par# 69497# T(  2,  3)( 20, 16)(  4,   2) | 0.225895278 0.225895278 0.225895278 0.000000000 
Par# 69498# T(  3,  3)( 20, 16)(  4,   2) | 0.368838090 0.368838090 0.368838090 0.000000000 
Par# 69499# T(  4,  3)( 20, 16)(  4,   2) | 0.488018103 0.488018103 0.488018103 0.000000000 
Par# 69500# T(  1,  4)( 20, 16)(  4,   2) | 0.084934188 0.084934188 0.084934188 0.000000000 
Par# 69501# T(  2,  4)( 20, 16)(  4,   2) | 0.084575081 0.084575081 0.084575081 0.000000000 
Par# 69502# T(  3,  4)( 20, 16)(  4,   2) | 0.175159445 0.175159445 0.175159445 0.000000000 
Par# 69503# T(  4,  4)( 20, 16)(  4,   2) | 0.238338766 0.238338766 0.238338766 0.000000000 
Par# 69504# T(  5,  5)( 20, 16)(  4,   2) | 1.000000000 1.000000000 1.000000000 0.000000000 
Par# 69505# T(  1,  1)( 21, 16)(  4,   2) | 0.665142321 0.665142321 0.665142321 0.000000000 
Par# 69506# T(  2,  1)( 21, 16)(  4,   2) | 0.366051439 0.366051439 0.366051439 0.000000000 
Par# 69507# T(  3,  1)( 21, 16)(  4,   2) | 0.150548036 0.150548036 0.150548036 0.000000000 
Par# 69508# T(  4,  1)( 21, 16)(  4,   2) | 0.113521618 0.113521618 0.113521618 0.000000000 
Par# 69509# T(  1,  2)( 21, 16)(  4,   2) | 0.209046328 0.209046328 0.209046328 0.000000000 
Par# 69510# T(  2,  2)( 21, 16)(  4,   2) | 0.323478202 0.323478202 0.323478202 0.000000000 
Par# 69511# T(  3,  2)( 21, 16)(  4,   2) | 0.305454429 0.305454429 0.305454429 0.000000000 
Par# 69512# T(  4,  2)( 21, 16)(  4,   2) | 0.160121513 0.160121513 0.160121513 0.000000000 
Par# 69513# T(  1,  3)( 21, 16)(  4,   2) | 0.040877163 0.040877163 0.040877163 0.000000000 
Par# 69514# T(  2,  3)( 21, 16)(  4,   2) | 0.225895278 0.225895278 0.225895278 0.000000000 
Par# 69515# T(  3,  3)( 21, 16)(  4,   2) | 0.368838090 0.368838090 0.368838090 0.000000000 
Par# 69516# T(  4,  3)( 21, 16)(  4,   2) | 0.488018103 0.488018103 0.488018103 0.000000000 
Par# 69517# T(  1,  4)( 21, 16)(  4,   2) | 0.084934188 0.084934188 0.084934188 0.000000000 
Par# 69518# T(  2,  4)( 21, 16)(  4,   2) | 0.084575081 0.084575081 0.084575081 0.000000000 
Par# 69519# T(  3,  4)( 21, 16)(  4,   2) | 0.175159445 0.175159445 0.175159445 0.000000000 
Par# 69520# T(  4,  4)( 21, 16)(  4,   2) | 0.238338766 0.238338766 0.238338766 0.000000000 
Par# 69521# T(  5,  5)( 21, 16)(  4,   2) | 1.000000000 1.000000000 1.000000000 0.000000000 
Par# 69522# T(  1,  1)( 22, 16)(  4,   2) | 0.665142321 0.665142321 0.665142321 0.000000000 
Par# 69523# T(  2,  1)( 22, 16)(  4,   2) | 0.366051439 0.366051439 0.366051439 0.000000000 
Par# 69524# T(  3,  1)( 22, 16)(  4,   2) | 0.150548036 0.150548036 0.150548036 0.000000000 
Par# 69525# T(  4,  1)( 22, 16)(  4,   2) | 0.113521618 0.113521618 0.113521618 0.000000000 
Par# 69526# T(  1,  2)( 22, 16)(  4,   2) | 0.209046328 0.209046328 0.209046328 0.000000000 
Par# 69527# T(  2,  2)( 22, 16)(  4,   2) | 0.323478202 0.323478202 0.323478202 0.000000000 
Par# 69528# T(  3,  2)( 22, 16)(  4,   2) | 0.305454429 0.305454429 0.305454429 0.000000000 
Par# 69529# T(  4,  2)( 22, 16)(  4,   2) | 0.160121513 0.160121513 0.160121513 0.000000000 
Par# 69530# T(  1,  3)( 22, 16)(  4,   2) | 0.040877163 0.040877163 0.040877163 0.000000000 
Par# 69531# T(  2,  3)( 22, 16)(  4,   2) | 0.225895278 0.225895278 0.225895278 0.000000000 
Par# 69532# T(  3,  3)( 22, 16)(  4,   2) | 0.368838090 0.368838090 0.368838090 0.000000000 
Par# 69533# T(  4,  3)( 22, 16)(  4,   2) | 0.488018103 0.488018103 0.488018103 0.000000000 
Par# 69534# T(  1,  4)( 22, 16)(  4,   2) | 0.084934188 0.084934188 0.084934188 0.000000000 
Par# 69535# T(  2,  4)( 22, 16)(  4,   2) | 0.084575081 0.084575081 0.084575081 0.000000000 
Par# 69536# T(  3,  4)( 22, 16)(  4,   2) | 0.175159445 0.175159445 0.175159445 0.000000000 
Par# 69537# T(  4,  4)( 22, 16)(  4,   2) | 0.238338766 0.238338766 0.238338766 0.000000000 
Par# 69538# T(  5,  5)( 22, 16)(  4,   2) | 1.000000000 1.000000000 1.000000000 0.000000000 
Par# 69539# T(  1,  1)( 23, 16)(  4,   2) | 0.665142321 0.665142321 0.665142321 0.000000000 
Par# 69540# T(  2,  1)( 23, 16)(  4,   2) | 0.366051439 0.366051439 0.366051439 0.000000000 
Par# 69541# T(  3,  1)( 23, 16)(  4,   2) | 0.150548036 0.150548036 0.150548036 0.000000000 
Par# 69542# T(  4,  1)( 23, 16)(  4,   2) | 0.113521618 0.113521618 0.113521618 0.000000000 
Par# 69543# T(  1,  2)( 23, 16)(  4,   2) | 0.209046328 0.209046328 0.209046328 0.000000000 
Par# 69544# T(  2,  2)( 23, 16)(  4,   2) | 0.323478202 0.323478202 0.323478202 0.000000000 
Par# 69545# T(  3,  2)( 23, 16)(  4,   2) | 0.305454429 0.305454429 0.305454429 0.000000000 
Par# 69546# T(  4,  2)( 23, 16)(  4,   2) | 0.160121513 0.160121513 0.160121513 0.000000000 
Par# 69547# T(  1,  3)( 23, 16)(  4,   2) | 0.040877163 0.040877163 0.040877163 0.000000000 
Par# 69548# T(  2,  3)( 23, 16)(  4,   2) | 0.225895278 0.225895278 0.225895278 0.000000000 
Par# 69549# T(  3,  3)( 23, 16)(  4,   2) | 0.368838090 0.368838090 0.368838090 0.000000000 
Par# 69550# T(  4,  3)( 23, 16)(  4,   2) | 0.488018103 0.488018103 0.488018103 0.000000000 
Par# 69551# T(  1,  4)( 23, 16)(  4,   2) | 0.084934188 0.084934188 0.084934188 0.000000000 
Par# 69552# T(  2,  4)( 23, 16)(  4,   2) | 0.084575081 0.084575081 0.084575081 0.000000000 
Par# 69553# T(  3,  4)( 23, 16)(  4,   2) | 0.175159445 0.175159445 0.175159445 0.000000000 
Par# 69554# T(  4,  4)( 23, 16)(  4,   2) | 0.238338766 0.238338766 0.238338766 0.000000000 
Par# 69555# T(  5,  5)( 23, 16)(  4,   2) | 1.000000000 1.000000000 1.000000000 0.000000000 
Par# 69556# T(  1,  1)( 24, 16)(  4,   2) | 0.665142321 0.665142321 0.665142321 0.000000000 
Par# 69557# T(  2,  1)( 24, 16)(  4,   2) | 0.366051439 0.366051439 0.366051439 0.000000000 
Par# 69558# T(  3,  1)( 24, 16)(  4,   2) | 0.150548036 0.150548036 0.150548036 0.000000000 
Par# 69559# T(  4,  1)( 24, 16)(  4,   2) | 0.113521618 0.113521618 0.113521618 0.000000000 
Par# 69560# T(  1,  2)( 24, 16)(  4,   2) | 0.209046328 0.209046328 0.209046328 0.000000000 
Par# 69561# T(  2,  2)( 24, 16)(  4,   2) | 0.323478202 0.323478202 0.323478202 0.000000000 
Par# 69562# T(  3,  2)( 24, 16)(  4,   2) | 0.305454429 0.305454429 0.305454429 0.000000000 
Par# 69563# T(  4,  2)( 24, 16)(  4,   2) | 0.160121513 0.160121513 0.160121513 0.000000000 
Par# 69564# T(  1,  3)( 24, 16)(  4,   2) | 0.040877163 0.040877163 0.040877163 0.000000000 
Par# 69565# T(  2,  3)( 24, 16)(  4,   2) | 0.225895278 0.225895278 0.225895278 0.000000000 
Par# 69566# T(  3,  3)( 24, 16)(  4,   2) | 0.368838090 0.368838090 0.368838090 0.000000000 
Par# 69567# T(  4,  3)( 24, 16)(  4,   2) | 0.488018103 0.488018103 0.488018103 0.000000000 
Par# 69568# T(  1,  4)( 24, 16)(  4,   2) | 0.084934188 0.084934188 0.084934188 0.000000000 
Par# 69569# T(  2,  4)( 24, 16)(  4,   2) | 0.084575081 0.084575081 0.084575081 0.000000000 
Par# 69570# T(  3,  4)( 24, 16)(  4,   2) | 0.175159445 0.175159445 0.175159445 0.000000000 
Par# 69571# T(  4,  4)( 24, 16)(  4,   2) | 0.238338766 0.238338766 0.238338766 0.000000000 
Par# 69572# T(  5,  5)( 24, 16)(  4,   2) | 1.000000000 1.000000000 1.000000000 0.000000000 
Par# 69573# T(  1,  1)( 25, 16)(  4,   2) | 0.665142321 0.665142321 0.665142321 0.000000000 
Par# 69574# T(  2,  1)( 25, 16)(  4,   2) | 0.366051439 0.366051439 0.366051439 0.000000000 
Par# 69575# T(  3,  1)( 25, 16)(  4,   2) | 0.150548036 0.150548036 0.150548036 0.000000000 
Par# 69576# T(  4,  1)( 25, 16)(  4,   2) | 0.113521618 0.113521618 0.113521618 0.000000000 
Par# 69577# T(  1,  2)( 25, 16)(  4,   2) | 0.209046328 0.209046328 0.209046328 0.000000000 
Par# 69578# T(  2,  2)( 25, 16)(  4,   2) | 0.323478202 0.323478202 0.323478202 0.000000000 
Par# 69579# T(  3,  2)( 25, 16)(  4,   2) | 0.305454429 0.305454429 0.305454429 0.000000000 
Par# 69580# T(  4,  2)( 25, 16)(  4,   2) | 0.160121513 0.160121513 0.160121513 0.000000000 
Par# 69581# T(  1,  3)( 25, 16)(  4,   2) | 0.040877163 0.040877163 0.040877163 0.000000000 
Par# 69582# T(  2,  3)( 25, 16)(  4,   2) | 0.225895278 0.225895278 0.225895278 0.000000000 
Par# 69583# T(  3,  3)( 25, 16)(  4,   2) | 0.368838090 0.368838090 0.368838090 0.000000000 
Par# 69584# T(  4,  3)( 25, 16)(  4,   2) | 0.488018103 0.488018103 0.488018103 0.000000000 
Par# 69585# T(  1,  4)( 25, 16)(  4,   2) | 0.084934188 0.084934188 0.084934188 0.000000000 
Par# 69586# T(  2,  4)( 25, 16)(  4,   2) | 0.084575081 0.084575081 0.084575081 0.000000000 
Par# 69587# T(  3,  4)( 25, 16)(  4,   2) | 0.175159445 0.175159445 0.175159445 0.000000000 
Par# 69588# T(  4,  4)( 25, 16)(  4,   2) | 0.238338766 0.238338766 0.238338766 0.000000000 
Par# 69589# T(  5,  5)( 25, 16)(  4,   2) | 1.000000000 1.000000000 1.000000000 0.000000000 
Par# 69590# T(  1,  1)( 26, 16)(  4,   2) | 0.665142321 0.665142321 0.665142321 0.000000000 
Par# 69591# T(  2,  1)( 26, 16)(  4,   2) | 0.366051439 0.366051439 0.366051439 0.000000000 
Par# 69592# T(  3,  1)( 26, 16)(  4,   2) | 0.150548036 0.150548036 0.150548036 0.000000000 
Par# 69593# T(  4,  1)( 26, 16)(  4,   2) | 0.113521618 0.113521618 0.113521618 0.000000000 
Par# 69594# T(  1,  2)( 26, 16)(  4,   2) | 0.209046328 0.209046328 0.209046328 0.000000000 
Par# 69595# T(  2,  2)( 26, 16)(  4,   2) | 0.323478202 0.323478202 0.323478202 0.000000000 
Par# 69596# T(  3,  2)( 26, 16)(  4,   2) | 0.305454429 0.305454429 0.305454429 0.000000000 
Par# 69597# T(  4,  2)( 26, 16)(  4,   2) | 0.160121513 0.160121513 0.160121513 0.000000000 
Par# 69598# T(  1,  3)( 26, 16)(  4,   2) | 0.040877163 0.040877163 0.040877163 0.000000000 
Par# 69599# T(  2,  3)( 26, 16)(  4,   2) | 0.225895278 0.225895278 0.225895278 0.000000000 
Par# 69600# T(  3,  3)( 26, 16)(  4,   2) | 0.368838090 0.368838090 0.368838090 0.000000000 
Par# 69601# T(  4,  3)( 26, 16)(  4,   2) | 0.488018103 0.488018103 0.488018103 0.000000000 
Par# 69602# T(  1,  4)( 26, 16)(  4,   2) | 0.084934188 0.084934188 0.084934188 0.000000000 
Par# 69603# T(  2,  4)( 26, 16)(  4,   2) | 0.084575081 0.084575081 0.084575081 0.000000000 
Par# 69604# T(  3,  4)( 26, 16)(  4,   2) | 0.175159445 0.175159445 0.175159445 0.000000000 
Par# 69605# T(  4,  4)( 26, 16)(  4,   2) | 0.238338766 0.238338766 0.238338766 0.000000000 
Par# 69606# T(  5,  5)( 26, 16)(  4,   2) | 1.000000000 1.000000000 1.000000000 0.000000000 
Par# 69607# T(  1,  1)( 27, 16)(  4,   2) | 0.665142321 0.665142321 0.665142321 0.000000000 
Par# 69608# T(  2,  1)( 27, 16)(  4,   2) | 0.366051439 0.366051439 0.366051439 0.000000000 
Par# 69609# T(  3,  1)( 27, 16)(  4,   2) | 0.150548036 0.150548036 0.150548036 0.000000000 
Par# 69610# T(  4,  1)( 27, 16)(  4,   2) | 0.113521618 0.113521618 0.113521618 0.000000000 
Par# 69611# T(  1,  2)( 27, 16)(  4,   2) | 0.209046328 0.209046328 0.209046328 0.000000000 
Par# 69612# T(  2,  2)( 27, 16)(  4,   2) | 0.323478202 0.323478202 0.323478202 0.000000000 
Par# 69613# T(  3,  2)( 27, 16)(  4,   2) | 0.305454429 0.305454429 0.305454429 0.000000000 
Par# 69614# T(  4,  2)( 27, 16)(  4,   2) | 0.160121513 0.160121513 0.160121513 0.000000000 
Par# 69615# T(  1,  3)( 27, 16)(  4,   2) | 0.040877163 0.040877163 0.040877163 0.000000000 
Par# 69616# T(  2,  3)( 27, 16)(  4,   2) | 0.225895278 0.225895278 0.225895278 0.000000000 
Par# 69617# T(  3,  3)( 27, 16)(  4,   2) | 0.368838090 0.368838090 0.368838090 0.000000000 
Par# 69618# T(  4,  3)( 27, 16)(  4,   2) | 0.488018103 0.488018103 0.488018103 0.000000000 
Par# 69619# T(  1,  4)( 27, 16)(  4,   2) | 0.084934188 0.084934188 0.084934188 0.000000000 
Par# 69620# T(  2,  4)( 27, 16)(  4,   2) | 0.084575081 0.084575081 0.084575081 0.000000000 
Par# 69621# T(  3,  4)( 27, 16)(  4,   2) | 0.175159445 0.175159445 0.175159445 0.000000000 
Par# 69622# T(  4,  4)( 27, 16)(  4,   2) | 0.238338766 0.238338766 0.238338766 0.000000000 
Par# 69623# T(  5,  5)( 27, 16)(  4,   2) | 1.000000000 1.000000000 1.000000000 0.000000000 
Par# 69624# T(  1,  1)( 28, 16)(  4,   2) | 0.665142321 0.665142321 0.665142321 0.000000000 
Par# 69625# T(  2,  1)( 28, 16)(  4,   2) | 0.366051439 0.366051439 0.366051439 0.000000000 
Par# 69626# T(  3,  1)( 28, 16)(  4,   2) | 0.150548036 0.150548036 0.150548036 0.000000000 
Par# 69627# T(  4,  1)( 28, 16)(  4,   2) | 0.113521618 0.113521618 0.113521618 0.000000000 
Par# 69628# T(  1,  2)( 28, 16)(  4,   2) | 0.209046328 0.209046328 0.209046328 0.000000000 
Par# 69629# T(  2,  2)( 28, 16)(  4,   2) | 0.323478202 0.323478202 0.323478202 0.000000000 
Par# 69630# T(  3,  2)( 28, 16)(  4,   2) | 0.305454429 0.305454429 0.305454429 0.000000000 
Par# 69631# T(  4,  2)( 28, 16)(  4,   2) | 0.160121513 0.160121513 0.160121513 0.000000000 
Par# 69632# T(  1,  3)( 28, 16)(  4,   2) | 0.040877163 0.040877163 0.040877163 0.000000000 
Par# 69633# T(  2,  3)( 28, 16)(  4,   2) | 0.225895278 0.225895278 0.225895278 0.000000000 
Par# 69634# T(  3,  3)( 28, 16)(  4,   2) | 0.368838090 0.368838090 0.368838090 0.000000000 
Par# 69635# T(  4,  3)( 28, 16)(  4,   2) | 0.488018103 0.488018103 0.488018103 0.000000000 
Par# 69636# T(  1,  4)( 28, 16)(  4,   2) | 0.084934188 0.084934188 0.084934188 0.000000000 
Par# 69637# T(  2,  4)( 28, 16)(  4,   2) | 0.084575081 0.084575081 0.084575081 0.000000000 
Par# 69638# T(  3,  4)( 28, 16)(  4,   2) | 0.175159445 0.175159445 0.175159445 0.000000000 
Par# 69639# T(  4,  4)( 28, 16)(  4,   2) | 0.238338766 0.238338766 0.238338766 0.000000000 
Par# 69640# T(  5,  5)( 28, 16)(  4,   2) | 1.000000000 1.000000000 1.000000000 0.000000000 
Par# 69641# T(  1,  1)( 29, 16)(  4,   2) | 0.665142321 0.665142321 0.665142321 0.000000000 
Par# 69642# T(  2,  1)( 29, 16)(  4,   2) | 0.366051439 0.366051439 0.366051439 0.000000000 
Par# 69643# T(  3,  1)( 29, 16)(  4,   2) | 0.150548036 0.150548036 0.150548036 0.000000000 
Par# 69644# T(  4,  1)( 29, 16)(  4,   2) | 0.113521618 0.113521618 0.113521618 0.000000000 
Par# 69645# T(  1,  2)( 29, 16)(  4,   2) | 0.209046328 0.209046328 0.209046328 0.000000000 
Par# 69646# T(  2,  2)( 29, 16)(  4,   2) | 0.323478202 0.323478202 0.323478202 0.000000000 
Par# 69647# T(  3,  2)( 29, 16)(  4,   2) | 0.305454429 0.305454429 0.305454429 0.000000000 
Par# 69648# T(  4,  2)( 29, 16)(  4,   2) | 0.160121513 0.160121513 0.160121513 0.000000000 
Par# 69649# T(  1,  3)( 29, 16)(  4,   2) | 0.040877163 0.040877163 0.040877163 0.000000000 
Par# 69650# T(  2,  3)( 29, 16)(  4,   2) | 0.225895278 0.225895278 0.225895278 0.000000000 
Par# 69651# T(  3,  3)( 29, 16)(  4,   2) | 0.368838090 0.368838090 0.368838090 0.000000000 
Par# 69652# T(  4,  3)( 29, 16)(  4,   2) | 0.488018103 0.488018103 0.488018103 0.000000000 
Par# 69653# T(  1,  4)( 29, 16)(  4,   2) | 0.084934188 0.084934188 0.084934188 0.000000000 
Par# 69654# T(  2,  4)( 29, 16)(  4,   2) | 0.084575081 0.084575081 0.084575081 0.000000000 
Par# 69655# T(  3,  4)( 29, 16)(  4,   2) | 0.175159445 0.175159445 0.175159445 0.000000000 
Par# 69656# T(  4,  4)( 29, 16)(  4,   2) | 0.238338766 0.238338766 0.238338766 0.000000000 
Par# 69657# T(  5,  5)( 29, 16)(  4,   2) | 1.000000000 1.000000000 1.000000000 0.000000000 
Par# 69658# T(  1,  1)( 30, 16)(  4,   2) | 0.665142321 0.665142321 0.665142321 0.000000000 
Par# 69659# T(  2,  1)( 30, 16)(  4,   2) | 0.366051439 0.366051439 0.366051439 0.000000000 
Par# 69660# T(  3,  1)( 30, 16)(  4,   2) | 0.150548036 0.150548036 0.150548036 0.000000000 
Par# 69661# T(  4,  1)( 30, 16)(  4,   2) | 0.113521618 0.113521618 0.113521618 0.000000000 
Par# 69662# T(  1,  2)( 30, 16)(  4,   2) | 0.209046328 0.209046328 0.209046328 0.000000000 
Par# 69663# T(  2,  2)( 30, 16)(  4,   2) | 0.323478202 0.323478202 0.323478202 0.000000000 
Par# 69664# T(  3,  2)( 30, 16)(  4,   2) | 0.305454429 0.305454429 0.305454429 0.000000000 
Par# 69665# T(  4,  2)( 30, 16)(  4,   2) | 0.160121513 0.160121513 0.160121513 0.000000000 
Par# 69666# T(  1,  3)( 30, 16)(  4,   2) | 0.040877163 0.040877163 0.040877163 0.000000000 
Par# 69667# T(  2,  3)( 30, 16)(  4,   2) | 0.225895278 0.225895278 0.225895278 0.000000000 
Par# 69668# T(  3,  3)( 30, 16)(  4,   2) | 0.368838090 0.368838090 0.368838090 0.000000000 
Par# 69669# T(  4,  3)( 30, 16)(  4,   2) | 0.488018103 0.488018103 0.488018103 0.000000000 
Par# 69670# T(  1,  4)( 30, 16)(  4,   2) | 0.084934188 0.084934188 0.084934188 0.000000000 
Par# 69671# T(  2,  4)( 30, 16)(  4,   2) | 0.084575081 0.084575081 0.084575081 0.000000000 
Par# 69672# T(  3,  4)( 30, 16)(  4,   2) | 0.175159445 0.175159445 0.175159445 0.000000000 
Par# 69673# T(  4,  4)( 30, 16)(  4,   2) | 0.238338766 0.238338766 0.238338766 0.000000000 
Par# 69674# T(  5,  5)( 30, 16)(  4,   2) | 1.000000000 1.000000000 1.000000000 0.000000000 
Par# 69675# T(  1,  1)( 31, 16)(  4,   2) | 0.665142321 0.665142321 0.665142321 0.000000000 
Par# 69676# T(  2,  1)( 31, 16)(  4,   2) | 0.366051439 0.366051439 0.366051439 0.000000000 
Par# 69677# T(  3,  1)( 31, 16)(  4,   2) | 0.150548036 0.150548036 0.150548036 0.000000000 
Par# 69678# T(  4,  1)( 31, 16)(  4,   2) | 0.113521618 0.113521618 0.113521618 0.000000000 
Par# 69679# T(  1,  2)( 31, 16)(  4,   2) | 0.209046328 0.209046328 0.209046328 0.000000000 
Par# 69680# T(  2,  2)( 31, 16)(  4,   2) | 0.323478202 0.323478202 0.323478202 0.000000000 
Par# 69681# T(  3,  2)( 31, 16)(  4,   2) | 0.305454429 0.305454429 0.305454429 0.000000000 
Par# 69682# T(  4,  2)( 31, 16)(  4,   2) | 0.160121513 0.160121513 0.160121513 0.000000000 
Par# 69683# T(  1,  3)( 31, 16)(  4,   2) | 0.040877163 0.040877163 0.040877163 0.000000000 
Par# 69684# T(  2,  3)( 31, 16)(  4,   2) | 0.225895278 0.225895278 0.225895278 0.000000000 
Par# 69685# T(  3,  3)( 31, 16)(  4,   2) | 0.368838090 0.368838090 0.368838090 0.000000000 
Par# 69686# T(  4,  3)( 31, 16)(  4,   2) | 0.488018103 0.488018103 0.488018103 0.000000000 
Par# 69687# T(  1,  4)( 31, 16)(  4,   2) | 0.084934188 0.084934188 0.084934188 0.000000000 
Par# 69688# T(  2,  4)( 31, 16)(  4,   2) | 0.084575081 0.084575081 0.084575081 0.000000000 
Par# 69689# T(  3,  4)( 31, 16)(  4,   2) | 0.175159445 0.175159445 0.175159445 0.000000000 
Par# 69690# T(  4,  4)( 31, 16)(  4,   2) | 0.238338766 0.238338766 0.238338766 0.000000000 
Par# 69691# T(  5,  5)( 31, 16)(  4,   2) | 1.000000000 1.000000000 1.000000000 0.000000000 
Par# 69692# T(  1,  1)( 32, 16)(  4,   2) | 0.665142321 0.665142321 0.665142321 0.000000000 
Par# 69693# T(  2,  1)( 32, 16)(  4,   2) | 0.366051439 0.366051439 0.366051439 0.000000000 
Par# 69694# T(  3,  1)( 32, 16)(  4,   2) | 0.150548036 0.150548036 0.150548036 0.000000000 
Par# 69695# T(  4,  1)( 32, 16)(  4,   2) | 0.113521618 0.113521618 0.113521618 0.000000000 
Par# 69696# T(  1,  2)( 32, 16)(  4,   2) | 0.209046328 0.209046328 0.209046328 0.000000000 
Par# 69697# T(  2,  2)( 32, 16)(  4,   2) | 0.323478202 0.323478202 0.323478202 0.000000000 
Par# 69698# T(  3,  2)( 32, 16)(  4,   2) | 0.305454429 0.305454429 0.305454429 0.000000000 
Par# 69699# T(  4,  2)( 32, 16)(  4,   2) | 0.160121513 0.160121513 0.160121513 0.000000000 
Par# 69700# T(  1,  3)( 32, 16)(  4,   2) | 0.040877163 0.040877163 0.040877163 0.000000000 
Par# 69701# T(  2,  3)( 32, 16)(  4,   2) | 0.225895278 0.225895278 0.225895278 0.000000000 
Par# 69702# T(  3,  3)( 32, 16)(  4,   2) | 0.368838090 0.368838090 0.368838090 0.000000000 
Par# 69703# T(  4,  3)( 32, 16)(  4,   2) | 0.488018103 0.488018103 0.488018103 0.000000000 
Par# 69704# T(  1,  4)( 32, 16)(  4,   2) | 0.084934188 0.084934188 0.084934188 0.000000000 
Par# 69705# T(  2,  4)( 32, 16)(  4,   2) | 0.084575081 0.084575081 0.084575081 0.000000000 
Par# 69706# T(  3,  4)( 32, 16)(  4,   2) | 0.175159445 0.175159445 0.175159445 0.000000000 
Par# 69707# T(  4,  4)( 32, 16)(  4,   2) | 0.238338766 0.238338766 0.238338766 0.000000000 
Par# 69708# T(  5,  5)( 32, 16)(  4,   2) | 1.000000000 1.000000000 1.000000000 0.000000000 
Par# 69709# T(  1,  1)( 33, 16)(  4,   2) | 0.665142321 0.665142321 0.665142321 0.000000000 
Par# 69710# T(  2,  1)( 33, 16)(  4,   2) | 0.366051439 0.366051439 0.366051439 0.000000000 
Par# 69711# T(  3,  1)( 33, 16)(  4,   2) | 0.150548036 0.150548036 0.150548036 0.000000000 
Par# 69712# T(  4,  1)( 33, 16)(  4,   2) | 0.113521618 0.113521618 0.113521618 0.000000000 
Par# 69713# T(  1,  2)( 33, 16)(  4,   2) | 0.209046328 0.209046328 0.209046328 0.000000000 
Par# 69714# T(  2,  2)( 33, 16)(  4,   2) | 0.323478202 0.323478202 0.323478202 0.000000000 
Par# 69715# T(  3,  2)( 33, 16)(  4,   2) | 0.305454429 0.305454429 0.305454429 0.000000000 
Par# 69716# T(  4,  2)( 33, 16)(  4,   2) | 0.160121513 0.160121513 0.160121513 0.000000000 
Par# 69717# T(  1,  3)( 33, 16)(  4,   2) | 0.040877163 0.040877163 0.040877163 0.000000000 
Par# 69718# T(  2,  3)( 33, 16)(  4,   2) | 0.225895278 0.225895278 0.225895278 0.000000000 
Par# 69719# T(  3,  3)( 33, 16)(  4,   2) | 0.368838090 0.368838090 0.368838090 0.000000000 
Par# 69720# T(  4,  3)( 33, 16)(  4,   2) | 0.488018103 0.488018103 0.488018103 0.000000000 
Par# 69721# T(  1,  4)( 33, 16)(  4,   2) | 0.084934188 0.084934188 0.084934188 0.000000000 
Par# 69722# T(  2,  4)( 33, 16)(  4,   2) | 0.084575081 0.084575081 0.084575081 0.000000000 
Par# 69723# T(  3,  4)( 33, 16)(  4,   2) | 0.175159445 0.175159445 0.175159445 0.000000000 
Par# 69724# T(  4,  4)( 33, 16)(  4,   2) | 0.238338766 0.238338766 0.238338766 0.000000000 
Par# 69725# T(  5,  5)( 33, 16)(  4,   2) | 1.000000000 1.000000000 1.000000000 0.000000000 
Par# 69726# T(  1,  1)( 34, 16)(  4,   2) | 0.665142321 0.665142321 0.665142321 0.000000000 
Par# 69727# T(  2,  1)( 34, 16)(  4,   2) | 0.366051439 0.366051439 0.366051439 0.000000000 
Par# 69728# T(  3,  1)( 34, 16)(  4,   2) | 0.150548036 0.150548036 0.150548036 0.000000000 
Par# 69729# T(  4,  1)( 34, 16)(  4,   2) | 0.113521618 0.113521618 0.113521618 0.000000000 
Par# 69730# T(  1,  2)( 34, 16)(  4,   2) | 0.209046328 0.209046328 0.209046328 0.000000000 
Par# 69731# T(  2,  2)( 34, 16)(  4,   2) | 0.323478202 0.323478202 0.323478202 0.000000000 
Par# 69732# T(  3,  2)( 34, 16)(  4,   2) | 0.305454429 0.305454429 0.305454429 0.000000000 
Par# 69733# T(  4,  2)( 34, 16)(  4,   2) | 0.160121513 0.160121513 0.160121513 0.000000000 
Par# 69734# T(  1,  3)( 34, 16)(  4,   2) | 0.040877163 0.040877163 0.040877163 0.000000000 
Par# 69735# T(  2,  3)( 34, 16)(  4,   2) | 0.225895278 0.225895278 0.225895278 0.000000000 
Par# 69736# T(  3,  3)( 34, 16)(  4,   2) | 0.368838090 0.368838090 0.368838090 0.000000000 
Par# 69737# T(  4,  3)( 34, 16)(  4,   2) | 0.488018103 0.488018103 0.488018103 0.000000000 
Par# 69738# T(  1,  4)( 34, 16)(  4,   2) | 0.084934188 0.084934188 0.084934188 0.000000000 
Par# 69739# T(  2,  4)( 34, 16)(  4,   2) | 0.084575081 0.084575081 0.084575081 0.000000000 
Par# 69740# T(  3,  4)( 34, 16)(  4,   2) | 0.175159445 0.175159445 0.175159445 0.000000000 
Par# 69741# T(  4,  4)( 34, 16)(  4,   2) | 0.238338766 0.238338766 0.238338766 0.000000000 
Par# 69742# T(  5,  5)( 34, 16)(  4,   2) | 1.000000000 1.000000000 1.000000000 0.000000000 
Par# 69743# T(  1,  1)( 35, 16)(  4,   2) | 0.665142321 0.665142321 0.665142321 0.000000000 
Par# 69744# T(  2,  1)( 35, 16)(  4,   2) | 0.366051439 0.366051439 0.366051439 0.000000000 
Par# 69745# T(  3,  1)( 35, 16)(  4,   2) | 0.150548036 0.150548036 0.150548036 0.000000000 
Par# 69746# T(  4,  1)( 35, 16)(  4,   2) | 0.113521618 0.113521618 0.113521618 0.000000000 
Par# 69747# T(  1,  2)( 35, 16)(  4,   2) | 0.209046328 0.209046328 0.209046328 0.000000000 
Par# 69748# T(  2,  2)( 35, 16)(  4,   2) | 0.323478202 0.323478202 0.323478202 0.000000000 
Par# 69749# T(  3,  2)( 35, 16)(  4,   2) | 0.305454429 0.305454429 0.305454429 0.000000000 
Par# 69750# T(  4,  2)( 35, 16)(  4,   2) | 0.160121513 0.160121513 0.160121513 0.000000000 
Par# 69751# T(  1,  3)( 35, 16)(  4,   2) | 0.040877163 0.040877163 0.040877163 0.000000000 
Par# 69752# T(  2,  3)( 35, 16)(  4,   2) | 0.225895278 0.225895278 0.225895278 0.000000000 
Par# 69753# T(  3,  3)( 35, 16)(  4,   2) | 0.368838090 0.368838090 0.368838090 0.000000000 
Par# 69754# T(  4,  3)( 35, 16)(  4,   2) | 0.488018103 0.488018103 0.488018103 0.000000000 
Par# 69755# T(  1,  4)( 35, 16)(  4,   2) | 0.084934188 0.084934188 0.084934188 0.000000000 
Par# 69756# T(  2,  4)( 35, 16)(  4,   2) | 0.084575081 0.084575081 0.084575081 0.000000000 
Par# 69757# T(  3,  4)( 35, 16)(  4,   2) | 0.175159445 0.175159445 0.175159445 0.000000000 
Par# 69758# T(  4,  4)( 35, 16)(  4,   2) | 0.238338766 0.238338766 0.238338766 0.000000000 
Par# 69759# T(  5,  5)( 35, 16)(  4,   2) | 1.000000000 1.000000000 1.000000000 0.000000000 
Par# 69760# T(  1,  1)( 36, 16)(  4,   2) | 0.665142321 0.665142321 0.665142321 0.000000000 
Par# 69761# T(  2,  1)( 36, 16)(  4,   2) | 0.366051439 0.366051439 0.366051439 0.000000000 
Par# 69762# T(  3,  1)( 36, 16)(  4,   2) | 0.150548036 0.150548036 0.150548036 0.000000000 
Par# 69763# T(  4,  1)( 36, 16)(  4,   2) | 0.113521618 0.113521618 0.113521618 0.000000000 
Par# 69764# T(  1,  2)( 36, 16)(  4,   2) | 0.209046328 0.209046328 0.209046328 0.000000000 
Par# 69765# T(  2,  2)( 36, 16)(  4,   2) | 0.323478202 0.323478202 0.323478202 0.000000000 
Par# 69766# T(  3,  2)( 36, 16)(  4,   2) | 0.305454429 0.305454429 0.305454429 0.000000000 
Par# 69767# T(  4,  2)( 36, 16)(  4,   2) | 0.160121513 0.160121513 0.160121513 0.000000000 
Par# 69768# T(  1,  3)( 36, 16)(  4,   2) | 0.040877163 0.040877163 0.040877163 0.000000000 
Par# 69769# T(  2,  3)( 36, 16)(  4,   2) | 0.225895278 0.225895278 0.225895278 0.000000000 
Par# 69770# T(  3,  3)( 36, 16)(  4,   2) | 0.368838090 0.368838090 0.368838090 0.000000000 
Par# 69771# T(  4,  3)( 36, 16)(  4,   2) | 0.488018103 0.488018103 0.488018103 0.000000000 
Par# 69772# T(  1,  4)( 36, 16)(  4,   2) | 0.084934188 0.084934188 0.084934188 0.000000000 
Par# 69773# T(  2,  4)( 36, 16)(  4,   2) | 0.084575081 0.084575081 0.084575081 0.000000000 
Par# 69774# T(  3,  4)( 36, 16)(  4,   2) | 0.175159445 0.175159445 0.175159445 0.000000000 
Par# 69775# T(  4,  4)( 36, 16)(  4,   2) | 0.238338766 0.238338766 0.238338766 0.000000000 
Par# 69776# T(  5,  5)( 36, 16)(  4,   2) | 1.000000000 1.000000000 1.000000000 0.000000000 
Par# 69777# T(  1,  1)( 37, 16)(  4,   2) | 0.665142321 0.665142321 0.665142321 0.000000000 
Par# 69778# T(  2,  1)( 37, 16)(  4,   2) | 0.366051439 0.366051439 0.366051439 0.000000000 
Par# 69779# T(  3,  1)( 37, 16)(  4,   2) | 0.150548036 0.150548036 0.150548036 0.000000000 
Par# 69780# T(  4,  1)( 37, 16)(  4,   2) | 0.113521618 0.113521618 0.113521618 0.000000000 
Par# 69781# T(  1,  2)( 37, 16)(  4,   2) | 0.209046328 0.209046328 0.209046328 0.000000000 
Par# 69782# T(  2,  2)( 37, 16)(  4,   2) | 0.323478202 0.323478202 0.323478202 0.000000000 
Par# 69783# T(  3,  2)( 37, 16)(  4,   2) | 0.305454429 0.305454429 0.305454429 0.000000000 
Par# 69784# T(  4,  2)( 37, 16)(  4,   2) | 0.160121513 0.160121513 0.160121513 0.000000000 
Par# 69785# T(  1,  3)( 37, 16)(  4,   2) | 0.040877163 0.040877163 0.040877163 0.000000000 
Par# 69786# T(  2,  3)( 37, 16)(  4,   2) | 0.225895278 0.225895278 0.225895278 0.000000000 
Par# 69787# T(  3,  3)( 37, 16)(  4,   2) | 0.368838090 0.368838090 0.368838090 0.000000000 
Par# 69788# T(  4,  3)( 37, 16)(  4,   2) | 0.488018103 0.488018103 0.488018103 0.000000000 
Par# 69789# T(  1,  4)( 37, 16)(  4,   2) | 0.084934188 0.084934188 0.084934188 0.000000000 
Par# 69790# T(  2,  4)( 37, 16)(  4,   2) | 0.084575081 0.084575081 0.084575081 0.000000000 
Par# 69791# T(  3,  4)( 37, 16)(  4,   2) | 0.175159445 0.175159445 0.175159445 0.000000000 
Par# 69792# T(  4,  4)( 37, 16)(  4,   2) | 0.238338766 0.238338766 0.238338766 0.000000000 
Par# 69793# T(  5,  5)( 37, 16)(  4,   2) | 1.000000000 1.000000000 1.000000000 0.000000000 
Par# 69794# T(  1,  1)( 17, 17)(  4,   2) | 0.665142321 0.665142321 0.665142321 0.000000000 
Par# 69795# T(  2,  1)( 17, 17)(  4,   2) | 0.366051439 0.366051439 0.366051439 0.000000000 
Par# 69796# T(  3,  1)( 17, 17)(  4,   2) | 0.150548036 0.150548036 0.150548036 0.000000000 
Par# 69797# T(  4,  1)( 17, 17)(  4,   2) | 0.113521618 0.113521618 0.113521618 0.000000000 
Par# 69798# T(  1,  2)( 17, 17)(  4,   2) | 0.209046328 0.209046328 0.209046328 0.000000000 
Par# 69799# T(  2,  2)( 17, 17)(  4,   2) | 0.323478202 0.323478202 0.323478202 0.000000000 
Par# 69800# T(  3,  2)( 17, 17)(  4,   2) | 0.305454429 0.305454429 0.305454429 0.000000000 
Par# 69801# T(  4,  2)( 17, 17)(  4,   2) | 0.160121513 0.160121513 0.160121513 0.000000000 
Par# 69802# T(  1,  3)( 17, 17)(  4,   2) | 0.040877163 0.040877163 0.040877163 0.000000000 
Par# 69803# T(  2,  3)( 17, 17)(  4,   2) | 0.225895278 0.225895278 0.225895278 0.000000000 
Par# 69804# T(  3,  3)( 17, 17)(  4,   2) | 0.368838090 0.368838090 0.368838090 0.000000000 
Par# 69805# T(  4,  3)( 17, 17)(  4,   2) | 0.488018103 0.488018103 0.488018103 0.000000000 
Par# 69806# T(  1,  4)( 17, 17)(  4,   2) | 0.084934188 0.084934188 0.084934188 0.000000000 
Par# 69807# T(  2,  4)( 17, 17)(  4,   2) | 0.084575081 0.084575081 0.084575081 0.000000000 
Par# 69808# T(  3,  4)( 17, 17)(  4,   2) | 0.175159445 0.175159445 0.175159445 0.000000000 
Par# 69809# T(  4,  4)( 17, 17)(  4,   2) | 0.238338766 0.238338766 0.238338766 0.000000000 
Par# 69810# T(  5,  5)( 17, 17)(  4,   2) | 1.000000000 1.000000000 1.000000000 0.000000000 
Par# 69811# T(  1,  1)( 18, 17)(  4,   2) | 0.665142321 0.665142321 0.665142321 0.000000000 
Par# 69812# T(  2,  1)( 18, 17)(  4,   2) | 0.366051439 0.366051439 0.366051439 0.000000000 
Par# 69813# T(  3,  1)( 18, 17)(  4,   2) | 0.150548036 0.150548036 0.150548036 0.000000000 
Par# 69814# T(  4,  1)( 18, 17)(  4,   2) | 0.113521618 0.113521618 0.113521618 0.000000000 
Par# 69815# T(  1,  2)( 18, 17)(  4,   2) | 0.209046328 0.209046328 0.209046328 0.000000000 
Par# 69816# T(  2,  2)( 18, 17)(  4,   2) | 0.323478202 0.323478202 0.323478202 0.000000000 
Par# 69817# T(  3,  2)( 18, 17)(  4,   2) | 0.305454429 0.305454429 0.305454429 0.000000000 
Par# 69818# T(  4,  2)( 18, 17)(  4,   2) | 0.160121513 0.160121513 0.160121513 0.000000000 
Par# 69819# T(  1,  3)( 18, 17)(  4,   2) | 0.040877163 0.040877163 0.040877163 0.000000000 
Par# 69820# T(  2,  3)( 18, 17)(  4,   2) | 0.225895278 0.225895278 0.225895278 0.000000000 
Par# 69821# T(  3,  3)( 18, 17)(  4,   2) | 0.368838090 0.368838090 0.368838090 0.000000000 
Par# 69822# T(  4,  3)( 18, 17)(  4,   2) | 0.488018103 0.488018103 0.488018103 0.000000000 
Par# 69823# T(  1,  4)( 18, 17)(  4,   2) | 0.084934188 0.084934188 0.084934188 0.000000000 
Par# 69824# T(  2,  4)( 18, 17)(  4,   2) | 0.084575081 0.084575081 0.084575081 0.000000000 
Par# 69825# T(  3,  4)( 18, 17)(  4,   2) | 0.175159445 0.175159445 0.175159445 0.000000000 
Par# 69826# T(  4,  4)( 18, 17)(  4,   2) | 0.238338766 0.238338766 0.238338766 0.000000000 
Par# 69827# T(  5,  5)( 18, 17)(  4,   2) | 1.000000000 1.000000000 1.000000000 0.000000000 
Par# 69828# T(  1,  1)( 19, 17)(  4,   2) | 0.665142321 0.665142321 0.665142321 0.000000000 
Par# 69829# T(  2,  1)( 19, 17)(  4,   2) | 0.366051439 0.366051439 0.366051439 0.000000000 
Par# 69830# T(  3,  1)( 19, 17)(  4,   2) | 0.150548036 0.150548036 0.150548036 0.000000000 
Par# 69831# T(  4,  1)( 19, 17)(  4,   2) | 0.113521618 0.113521618 0.113521618 0.000000000 
Par# 69832# T(  1,  2)( 19, 17)(  4,   2) | 0.209046328 0.209046328 0.209046328 0.000000000 
Par# 69833# T(  2,  2)( 19, 17)(  4,   2) | 0.323478202 0.323478202 0.323478202 0.000000000 
Par# 69834# T(  3,  2)( 19, 17)(  4,   2) | 0.305454429 0.305454429 0.305454429 0.000000000 
Par# 69835# T(  4,  2)( 19, 17)(  4,   2) | 0.160121513 0.160121513 0.160121513 0.000000000 
Par# 69836# T(  1,  3)( 19, 17)(  4,   2) | 0.040877163 0.040877163 0.040877163 0.000000000 
Par# 69837# T(  2,  3)( 19, 17)(  4,   2) | 0.225895278 0.225895278 0.225895278 0.000000000 
Par# 69838# T(  3,  3)( 19, 17)(  4,   2) | 0.368838090 0.368838090 0.368838090 0.000000000 
Par# 69839# T(  4,  3)( 19, 17)(  4,   2) | 0.488018103 0.488018103 0.488018103 0.000000000 
Par# 69840# T(  1,  4)( 19, 17)(  4,   2) | 0.084934188 0.084934188 0.084934188 0.000000000 
Par# 69841# T(  2,  4)( 19, 17)(  4,   2) | 0.084575081 0.084575081 0.084575081 0.000000000 
Par# 69842# T(  3,  4)( 19, 17)(  4,   2) | 0.175159445 0.175159445 0.175159445 0.000000000 
Par# 69843# T(  4,  4)( 19, 17)(  4,   2) | 0.238338766 0.238338766 0.238338766 0.000000000 
Par# 69844# T(  5,  5)( 19, 17)(  4,   2) | 1.000000000 1.000000000 1.000000000 0.000000000 
Par# 69845# T(  1,  1)( 20, 17)(  4,   2) | 0.665142321 0.665142321 0.665142321 0.000000000 
Par# 69846# T(  2,  1)( 20, 17)(  4,   2) | 0.366051439 0.366051439 0.366051439 0.000000000 
Par# 69847# T(  3,  1)( 20, 17)(  4,   2) | 0.150548036 0.150548036 0.150548036 0.000000000 
Par# 69848# T(  4,  1)( 20, 17)(  4,   2) | 0.113521618 0.113521618 0.113521618 0.000000000 
Par# 69849# T(  1,  2)( 20, 17)(  4,   2) | 0.209046328 0.209046328 0.209046328 0.000000000 
Par# 69850# T(  2,  2)( 20, 17)(  4,   2) | 0.323478202 0.323478202 0.323478202 0.000000000 
Par# 69851# T(  3,  2)( 20, 17)(  4,   2) | 0.305454429 0.305454429 0.305454429 0.000000000 
Par# 69852# T(  4,  2)( 20, 17)(  4,   2) | 0.160121513 0.160121513 0.160121513 0.000000000 
Par# 69853# T(  1,  3)( 20, 17)(  4,   2) | 0.040877163 0.040877163 0.040877163 0.000000000 
Par# 69854# T(  2,  3)( 20, 17)(  4,   2) | 0.225895278 0.225895278 0.225895278 0.000000000 
Par# 69855# T(  3,  3)( 20, 17)(  4,   2) | 0.368838090 0.368838090 0.368838090 0.000000000 
Par# 69856# T(  4,  3)( 20, 17)(  4,   2) | 0.488018103 0.488018103 0.488018103 0.000000000 
Par# 69857# T(  1,  4)( 20, 17)(  4,   2) | 0.084934188 0.084934188 0.084934188 0.000000000 
Par# 69858# T(  2,  4)( 20, 17)(  4,   2) | 0.084575081 0.084575081 0.084575081 0.000000000 
Par# 69859# T(  3,  4)( 20, 17)(  4,   2) | 0.175159445 0.175159445 0.175159445 0.000000000 
Par# 69860# T(  4,  4)( 20, 17)(  4,   2) | 0.238338766 0.238338766 0.238338766 0.000000000 
Par# 69861# T(  5,  5)( 20, 17)(  4,   2) | 1.000000000 1.000000000 1.000000000 0.000000000 
Par# 69862# T(  1,  1)( 21, 17)(  4,   2) | 0.665142321 0.665142321 0.665142321 0.000000000 
Par# 69863# T(  2,  1)( 21, 17)(  4,   2) | 0.366051439 0.366051439 0.366051439 0.000000000 
Par# 69864# T(  3,  1)( 21, 17)(  4,   2) | 0.150548036 0.150548036 0.150548036 0.000000000 
Par# 69865# T(  4,  1)( 21, 17)(  4,   2) | 0.113521618 0.113521618 0.113521618 0.000000000 
Par# 69866# T(  1,  2)( 21, 17)(  4,   2) | 0.209046328 0.209046328 0.209046328 0.000000000 
Par# 69867# T(  2,  2)( 21, 17)(  4,   2) | 0.323478202 0.323478202 0.323478202 0.000000000 
Par# 69868# T(  3,  2)( 21, 17)(  4,   2) | 0.305454429 0.305454429 0.305454429 0.000000000 
Par# 69869# T(  4,  2)( 21, 17)(  4,   2) | 0.160121513 0.160121513 0.160121513 0.000000000 
Par# 69870# T(  1,  3)( 21, 17)(  4,   2) | 0.040877163 0.040877163 0.040877163 0.000000000 
Par# 69871# T(  2,  3)( 21, 17)(  4,   2) | 0.225895278 0.225895278 0.225895278 0.000000000 
Par# 69872# T(  3,  3)( 21, 17)(  4,   2) | 0.368838090 0.368838090 0.368838090 0.000000000 
Par# 69873# T(  4,  3)( 21, 17)(  4,   2) | 0.488018103 0.488018103 0.488018103 0.000000000 
Par# 69874# T(  1,  4)( 21, 17)(  4,   2) | 0.084934188 0.084934188 0.084934188 0.000000000 
Par# 69875# T(  2,  4)( 21, 17)(  4,   2) | 0.084575081 0.084575081 0.084575081 0.000000000 
Par# 69876# T(  3,  4)( 21, 17)(  4,   2) | 0.175159445 0.175159445 0.175159445 0.000000000 
Par# 69877# T(  4,  4)( 21, 17)(  4,   2) | 0.238338766 0.238338766 0.238338766 0.000000000 
Par# 69878# T(  5,  5)( 21, 17)(  4,   2) | 1.000000000 1.000000000 1.000000000 0.000000000 
Par# 69879# T(  1,  1)( 22, 17)(  4,   2) | 0.665142321 0.665142321 0.665142321 0.000000000 
Par# 69880# T(  2,  1)( 22, 17)(  4,   2) | 0.366051439 0.366051439 0.366051439 0.000000000 
Par# 69881# T(  3,  1)( 22, 17)(  4,   2) | 0.150548036 0.150548036 0.150548036 0.000000000 
Par# 69882# T(  4,  1)( 22, 17)(  4,   2) | 0.113521618 0.113521618 0.113521618 0.000000000 
Par# 69883# T(  1,  2)( 22, 17)(  4,   2) | 0.209046328 0.209046328 0.209046328 0.000000000 
Par# 69884# T(  2,  2)( 22, 17)(  4,   2) | 0.323478202 0.323478202 0.323478202 0.000000000 
Par# 69885# T(  3,  2)( 22, 17)(  4,   2) | 0.305454429 0.305454429 0.305454429 0.000000000 
Par# 69886# T(  4,  2)( 22, 17)(  4,   2) | 0.160121513 0.160121513 0.160121513 0.000000000 
Par# 69887# T(  1,  3)( 22, 17)(  4,   2) | 0.040877163 0.040877163 0.040877163 0.000000000 
Par# 69888# T(  2,  3)( 22, 17)(  4,   2) | 0.225895278 0.225895278 0.225895278 0.000000000 
Par# 69889# T(  3,  3)( 22, 17)(  4,   2) | 0.368838090 0.368838090 0.368838090 0.000000000 
Par# 69890# T(  4,  3)( 22, 17)(  4,   2) | 0.488018103 0.488018103 0.488018103 0.000000000 
Par# 69891# T(  1,  4)( 22, 17)(  4,   2) | 0.084934188 0.084934188 0.084934188 0.000000000 
Par# 69892# T(  2,  4)( 22, 17)(  4,   2) | 0.084575081 0.084575081 0.084575081 0.000000000 
Par# 69893# T(  3,  4)( 22, 17)(  4,   2) | 0.175159445 0.175159445 0.175159445 0.000000000 
Par# 69894# T(  4,  4)( 22, 17)(  4,   2) | 0.238338766 0.238338766 0.238338766 0.000000000 
Par# 69895# T(  5,  5)( 22, 17)(  4,   2) | 1.000000000 1.000000000 1.000000000 0.000000000 
Par# 69896# T(  1,  1)( 23, 17)(  4,   2) | 0.665142321 0.665142321 0.665142321 0.000000000 
Par# 69897# T(  2,  1)( 23, 17)(  4,   2) | 0.366051439 0.366051439 0.366051439 0.000000000 
Par# 69898# T(  3,  1)( 23, 17)(  4,   2) | 0.150548036 0.150548036 0.150548036 0.000000000 
Par# 69899# T(  4,  1)( 23, 17)(  4,   2) | 0.113521618 0.113521618 0.113521618 0.000000000 
Par# 69900# T(  1,  2)( 23, 17)(  4,   2) | 0.209046328 0.209046328 0.209046328 0.000000000 
Par# 69901# T(  2,  2)( 23, 17)(  4,   2) | 0.323478202 0.323478202 0.323478202 0.000000000 
Par# 69902# T(  3,  2)( 23, 17)(  4,   2) | 0.305454429 0.305454429 0.305454429 0.000000000 
Par# 69903# T(  4,  2)( 23, 17)(  4,   2) | 0.160121513 0.160121513 0.160121513 0.000000000 
Par# 69904# T(  1,  3)( 23, 17)(  4,   2) | 0.040877163 0.040877163 0.040877163 0.000000000 
Par# 69905# T(  2,  3)( 23, 17)(  4,   2) | 0.225895278 0.225895278 0.225895278 0.000000000 
Par# 69906# T(  3,  3)( 23, 17)(  4,   2) | 0.368838090 0.368838090 0.368838090 0.000000000 
Par# 69907# T(  4,  3)( 23, 17)(  4,   2) | 0.488018103 0.488018103 0.488018103 0.000000000 
Par# 69908# T(  1,  4)( 23, 17)(  4,   2) | 0.084934188 0.084934188 0.084934188 0.000000000 
Par# 69909# T(  2,  4)( 23, 17)(  4,   2) | 0.084575081 0.084575081 0.084575081 0.000000000 
Par# 69910# T(  3,  4)( 23, 17)(  4,   2) | 0.175159445 0.175159445 0.175159445 0.000000000 
Par# 69911# T(  4,  4)( 23, 17)(  4,   2) | 0.238338766 0.238338766 0.238338766 0.000000000 
Par# 69912# T(  5,  5)( 23, 17)(  4,   2) | 1.000000000 1.000000000 1.000000000 0.000000000 
Par# 69913# T(  1,  1)( 24, 17)(  4,   2) | 0.665142321 0.665142321 0.665142321 0.000000000 
Par# 69914# T(  2,  1)( 24, 17)(  4,   2) | 0.366051439 0.366051439 0.366051439 0.000000000 
Par# 69915# T(  3,  1)( 24, 17)(  4,   2) | 0.150548036 0.150548036 0.150548036 0.000000000 
Par# 69916# T(  4,  1)( 24, 17)(  4,   2) | 0.113521618 0.113521618 0.113521618 0.000000000 
Par# 69917# T(  1,  2)( 24, 17)(  4,   2) | 0.209046328 0.209046328 0.209046328 0.000000000 
Par# 69918# T(  2,  2)( 24, 17)(  4,   2) | 0.323478202 0.323478202 0.323478202 0.000000000 
Par# 69919# T(  3,  2)( 24, 17)(  4,   2) | 0.305454429 0.305454429 0.305454429 0.000000000 
Par# 69920# T(  4,  2)( 24, 17)(  4,   2) | 0.160121513 0.160121513 0.160121513 0.000000000 
Par# 69921# T(  1,  3)( 24, 17)(  4,   2) | 0.040877163 0.040877163 0.040877163 0.000000000 
Par# 69922# T(  2,  3)( 24, 17)(  4,   2) | 0.225895278 0.225895278 0.225895278 0.000000000 
Par# 69923# T(  3,  3)( 24, 17)(  4,   2) | 0.368838090 0.368838090 0.368838090 0.000000000 
Par# 69924# T(  4,  3)( 24, 17)(  4,   2) | 0.488018103 0.488018103 0.488018103 0.000000000 
Par# 69925# T(  1,  4)( 24, 17)(  4,   2) | 0.084934188 0.084934188 0.084934188 0.000000000 
Par# 69926# T(  2,  4)( 24, 17)(  4,   2) | 0.084575081 0.084575081 0.084575081 0.000000000 
Par# 69927# T(  3,  4)( 24, 17)(  4,   2) | 0.175159445 0.175159445 0.175159445 0.000000000 
Par# 69928# T(  4,  4)( 24, 17)(  4,   2) | 0.238338766 0.238338766 0.238338766 0.000000000 
Par# 69929# T(  5,  5)( 24, 17)(  4,   2) | 1.000000000 1.000000000 1.000000000 0.000000000 
Par# 69930# T(  1,  1)( 25, 17)(  4,   2) | 0.665142321 0.665142321 0.665142321 0.000000000 
Par# 69931# T(  2,  1)( 25, 17)(  4,   2) | 0.366051439 0.366051439 0.366051439 0.000000000 
Par# 69932# T(  3,  1)( 25, 17)(  4,   2) | 0.150548036 0.150548036 0.150548036 0.000000000 
Par# 69933# T(  4,  1)( 25, 17)(  4,   2) | 0.113521618 0.113521618 0.113521618 0.000000000 
Par# 69934# T(  1,  2)( 25, 17)(  4,   2) | 0.209046328 0.209046328 0.209046328 0.000000000 
Par# 69935# T(  2,  2)( 25, 17)(  4,   2) | 0.323478202 0.323478202 0.323478202 0.000000000 
Par# 69936# T(  3,  2)( 25, 17)(  4,   2) | 0.305454429 0.305454429 0.305454429 0.000000000 
Par# 69937# T(  4,  2)( 25, 17)(  4,   2) | 0.160121513 0.160121513 0.160121513 0.000000000 
Par# 69938# T(  1,  3)( 25, 17)(  4,   2) | 0.040877163 0.040877163 0.040877163 0.000000000 
Par# 69939# T(  2,  3)( 25, 17)(  4,   2) | 0.225895278 0.225895278 0.225895278 0.000000000 
Par# 69940# T(  3,  3)( 25, 17)(  4,   2) | 0.368838090 0.368838090 0.368838090 0.000000000 
Par# 69941# T(  4,  3)( 25, 17)(  4,   2) | 0.488018103 0.488018103 0.488018103 0.000000000 
Par# 69942# T(  1,  4)( 25, 17)(  4,   2) | 0.084934188 0.084934188 0.084934188 0.000000000 
Par# 69943# T(  2,  4)( 25, 17)(  4,   2) | 0.084575081 0.084575081 0.084575081 0.000000000 
Par# 69944# T(  3,  4)( 25, 17)(  4,   2) | 0.175159445 0.175159445 0.175159445 0.000000000 
Par# 69945# T(  4,  4)( 25, 17)(  4,   2) | 0.238338766 0.238338766 0.238338766 0.000000000 
Par# 69946# T(  5,  5)( 25, 17)(  4,   2) | 1.000000000 1.000000000 1.000000000 0.000000000 
Par# 69947# T(  1,  1)( 26, 17)(  4,   2) | 0.665142321 0.665142321 0.665142321 0.000000000 
Par# 69948# T(  2,  1)( 26, 17)(  4,   2) | 0.366051439 0.366051439 0.366051439 0.000000000 
Par# 69949# T(  3,  1)( 26, 17)(  4,   2) | 0.150548036 0.150548036 0.150548036 0.000000000 
Par# 69950# T(  4,  1)( 26, 17)(  4,   2) | 0.113521618 0.113521618 0.113521618 0.000000000 
Par# 69951# T(  1,  2)( 26, 17)(  4,   2) | 0.209046328 0.209046328 0.209046328 0.000000000 
Par# 69952# T(  2,  2)( 26, 17)(  4,   2) | 0.323478202 0.323478202 0.323478202 0.000000000 
Par# 69953# T(  3,  2)( 26, 17)(  4,   2) | 0.305454429 0.305454429 0.305454429 0.000000000 
Par# 69954# T(  4,  2)( 26, 17)(  4,   2) | 0.160121513 0.160121513 0.160121513 0.000000000 
Par# 69955# T(  1,  3)( 26, 17)(  4,   2) | 0.040877163 0.040877163 0.040877163 0.000000000 
Par# 69956# T(  2,  3)( 26, 17)(  4,   2) | 0.225895278 0.225895278 0.225895278 0.000000000 
Par# 69957# T(  3,  3)( 26, 17)(  4,   2) | 0.368838090 0.368838090 0.368838090 0.000000000 
Par# 69958# T(  4,  3)( 26, 17)(  4,   2) | 0.488018103 0.488018103 0.488018103 0.000000000 
Par# 69959# T(  1,  4)( 26, 17)(  4,   2) | 0.084934188 0.084934188 0.084934188 0.000000000 
Par# 69960# T(  2,  4)( 26, 17)(  4,   2) | 0.084575081 0.084575081 0.084575081 0.000000000 
Par# 69961# T(  3,  4)( 26, 17)(  4,   2) | 0.175159445 0.175159445 0.175159445 0.000000000 
Par# 69962# T(  4,  4)( 26, 17)(  4,   2) | 0.238338766 0.238338766 0.238338766 0.000000000 
Par# 69963# T(  5,  5)( 26, 17)(  4,   2) | 1.000000000 1.000000000 1.000000000 0.000000000 
Par# 69964# T(  1,  1)( 27, 17)(  4,   2) | 0.665142321 0.665142321 0.665142321 0.000000000 
Par# 69965# T(  2,  1)( 27, 17)(  4,   2) | 0.366051439 0.366051439 0.366051439 0.000000000 
Par# 69966# T(  3,  1)( 27, 17)(  4,   2) | 0.150548036 0.150548036 0.150548036 0.000000000 
Par# 69967# T(  4,  1)( 27, 17)(  4,   2) | 0.113521618 0.113521618 0.113521618 0.000000000 
Par# 69968# T(  1,  2)( 27, 17)(  4,   2) | 0.209046328 0.209046328 0.209046328 0.000000000 
Par# 69969# T(  2,  2)( 27, 17)(  4,   2) | 0.323478202 0.323478202 0.323478202 0.000000000 
Par# 69970# T(  3,  2)( 27, 17)(  4,   2) | 0.305454429 0.305454429 0.305454429 0.000000000 
Par# 69971# T(  4,  2)( 27, 17)(  4,   2) | 0.160121513 0.160121513 0.160121513 0.000000000 
Par# 69972# T(  1,  3)( 27, 17)(  4,   2) | 0.040877163 0.040877163 0.040877163 0.000000000 
Par# 69973# T(  2,  3)( 27, 17)(  4,   2) | 0.225895278 0.225895278 0.225895278 0.000000000 
Par# 69974# T(  3,  3)( 27, 17)(  4,   2) | 0.368838090 0.368838090 0.368838090 0.000000000 
Par# 69975# T(  4,  3)( 27, 17)(  4,   2) | 0.488018103 0.488018103 0.488018103 0.000000000 
Par# 69976# T(  1,  4)( 27, 17)(  4,   2) | 0.084934188 0.084934188 0.084934188 0.000000000 
Par# 69977# T(  2,  4)( 27, 17)(  4,   2) | 0.084575081 0.084575081 0.084575081 0.000000000 
Par# 69978# T(  3,  4)( 27, 17)(  4,   2) | 0.175159445 0.175159445 0.175159445 0.000000000 
Par# 69979# T(  4,  4)( 27, 17)(  4,   2) | 0.238338766 0.238338766 0.238338766 0.000000000 
Par# 69980# T(  5,  5)( 27, 17)(  4,   2) | 1.000000000 1.000000000 1.000000000 0.000000000 
Par# 69981# T(  1,  1)( 28, 17)(  4,   2) | 0.665142321 0.665142321 0.665142321 0.000000000 
Par# 69982# T(  2,  1)( 28, 17)(  4,   2) | 0.366051439 0.366051439 0.366051439 0.000000000 
Par# 69983# T(  3,  1)( 28, 17)(  4,   2) | 0.150548036 0.150548036 0.150548036 0.000000000 
Par# 69984# T(  4,  1)( 28, 17)(  4,   2) | 0.113521618 0.113521618 0.113521618 0.000000000 
Par# 69985# T(  1,  2)( 28, 17)(  4,   2) | 0.209046328 0.209046328 0.209046328 0.000000000 
Par# 69986# T(  2,  2)( 28, 17)(  4,   2) | 0.323478202 0.323478202 0.323478202 0.000000000 
Par# 69987# T(  3,  2)( 28, 17)(  4,   2) | 0.305454429 0.305454429 0.305454429 0.000000000 
Par# 69988# T(  4,  2)( 28, 17)(  4,   2) | 0.160121513 0.160121513 0.160121513 0.000000000 
Par# 69989# T(  1,  3)( 28, 17)(  4,   2) | 0.040877163 0.040877163 0.040877163 0.000000000 
Par# 69990# T(  2,  3)( 28, 17)(  4,   2) | 0.225895278 0.225895278 0.225895278 0.000000000 
Par# 69991# T(  3,  3)( 28, 17)(  4,   2) | 0.368838090 0.368838090 0.368838090 0.000000000 
Par# 69992# T(  4,  3)( 28, 17)(  4,   2) | 0.488018103 0.488018103 0.488018103 0.000000000 
Par# 69993# T(  1,  4)( 28, 17)(  4,   2) | 0.084934188 0.084934188 0.084934188 0.000000000 
Par# 69994# T(  2,  4)( 28, 17)(  4,   2) | 0.084575081 0.084575081 0.084575081 0.000000000 
Par# 69995# T(  3,  4)( 28, 17)(  4,   2) | 0.175159445 0.175159445 0.175159445 0.000000000 
Par# 69996# T(  4,  4)( 28, 17)(  4,   2) | 0.238338766 0.238338766 0.238338766 0.000000000 
Par# 69997# T(  5,  5)( 28, 17)(  4,   2) | 1.000000000 1.000000000 1.000000000 0.000000000 
Par# 69998# T(  1,  1)( 29, 17)(  4,   2) | 0.665142321 0.665142321 0.665142321 0.000000000 
Par# 69999# T(  2,  1)( 29, 17)(  4,   2) | 0.366051439 0.366051439 0.366051439 0.000000000 
Par# 70000# T(  3,  1)( 29, 17)(  4,   2) | 0.150548036 0.150548036 0.150548036 0.000000000 
Par# 70001# T(  4,  1)( 29, 17)(  4,   2) | 0.113521618 0.113521618 0.113521618 0.000000000 
Par# 70002# T(  1,  2)( 29, 17)(  4,   2) | 0.209046328 0.209046328 0.209046328 0.000000000 
Par# 70003# T(  2,  2)( 29, 17)(  4,   2) | 0.323478202 0.323478202 0.323478202 0.000000000 
Par# 70004# T(  3,  2)( 29, 17)(  4,   2) | 0.305454429 0.305454429 0.305454429 0.000000000 
Par# 70005# T(  4,  2)( 29, 17)(  4,   2) | 0.160121513 0.160121513 0.160121513 0.000000000 
Par# 70006# T(  1,  3)( 29, 17)(  4,   2) | 0.040877163 0.040877163 0.040877163 0.000000000 
Par# 70007# T(  2,  3)( 29, 17)(  4,   2) | 0.225895278 0.225895278 0.225895278 0.000000000 
Par# 70008# T(  3,  3)( 29, 17)(  4,   2) | 0.368838090 0.368838090 0.368838090 0.000000000 
Par# 70009# T(  4,  3)( 29, 17)(  4,   2) | 0.488018103 0.488018103 0.488018103 0.000000000 
Par# 70010# T(  1,  4)( 29, 17)(  4,   2) | 0.084934188 0.084934188 0.084934188 0.000000000 
Par# 70011# T(  2,  4)( 29, 17)(  4,   2) | 0.084575081 0.084575081 0.084575081 0.000000000 
Par# 70012# T(  3,  4)( 29, 17)(  4,   2) | 0.175159445 0.175159445 0.175159445 0.000000000 
Par# 70013# T(  4,  4)( 29, 17)(  4,   2) | 0.238338766 0.238338766 0.238338766 0.000000000 
Par# 70014# T(  5,  5)( 29, 17)(  4,   2) | 1.000000000 1.000000000 1.000000000 0.000000000 
Par# 70015# T(  1,  1)( 30, 17)(  4,   2) | 0.665142321 0.665142321 0.665142321 0.000000000 
Par# 70016# T(  2,  1)( 30, 17)(  4,   2) | 0.366051439 0.366051439 0.366051439 0.000000000 
Par# 70017# T(  3,  1)( 30, 17)(  4,   2) | 0.150548036 0.150548036 0.150548036 0.000000000 
Par# 70018# T(  4,  1)( 30, 17)(  4,   2) | 0.113521618 0.113521618 0.113521618 0.000000000 
Par# 70019# T(  1,  2)( 30, 17)(  4,   2) | 0.209046328 0.209046328 0.209046328 0.000000000 
Par# 70020# T(  2,  2)( 30, 17)(  4,   2) | 0.323478202 0.323478202 0.323478202 0.000000000 
Par# 70021# T(  3,  2)( 30, 17)(  4,   2) | 0.305454429 0.305454429 0.305454429 0.000000000 
Par# 70022# T(  4,  2)( 30, 17)(  4,   2) | 0.160121513 0.160121513 0.160121513 0.000000000 
Par# 70023# T(  1,  3)( 30, 17)(  4,   2) | 0.040877163 0.040877163 0.040877163 0.000000000 
Par# 70024# T(  2,  3)( 30, 17)(  4,   2) | 0.225895278 0.225895278 0.225895278 0.000000000 
Par# 70025# T(  3,  3)( 30, 17)(  4,   2) | 0.368838090 0.368838090 0.368838090 0.000000000 
Par# 70026# T(  4,  3)( 30, 17)(  4,   2) | 0.488018103 0.488018103 0.488018103 0.000000000 
Par# 70027# T(  1,  4)( 30, 17)(  4,   2) | 0.084934188 0.084934188 0.084934188 0.000000000 
Par# 70028# T(  2,  4)( 30, 17)(  4,   2) | 0.084575081 0.084575081 0.084575081 0.000000000 
Par# 70029# T(  3,  4)( 30, 17)(  4,   2) | 0.175159445 0.175159445 0.175159445 0.000000000 
Par# 70030# T(  4,  4)( 30, 17)(  4,   2) | 0.238338766 0.238338766 0.238338766 0.000000000 
Par# 70031# T(  5,  5)( 30, 17)(  4,   2) | 1.000000000 1.000000000 1.000000000 0.000000000 
Par# 70032# T(  1,  1)( 31, 17)(  4,   2) | 0.665142321 0.665142321 0.665142321 0.000000000 
Par# 70033# T(  2,  1)( 31, 17)(  4,   2) | 0.366051439 0.366051439 0.366051439 0.000000000 
Par# 70034# T(  3,  1)( 31, 17)(  4,   2) | 0.150548036 0.150548036 0.150548036 0.000000000 
Par# 70035# T(  4,  1)( 31, 17)(  4,   2) | 0.113521618 0.113521618 0.113521618 0.000000000 
Par# 70036# T(  1,  2)( 31, 17)(  4,   2) | 0.209046328 0.209046328 0.209046328 0.000000000 
Par# 70037# T(  2,  2)( 31, 17)(  4,   2) | 0.323478202 0.323478202 0.323478202 0.000000000 
Par# 70038# T(  3,  2)( 31, 17)(  4,   2) | 0.305454429 0.305454429 0.305454429 0.000000000 
Par# 70039# T(  4,  2)( 31, 17)(  4,   2) | 0.160121513 0.160121513 0.160121513 0.000000000 
Par# 70040# T(  1,  3)( 31, 17)(  4,   2) | 0.040877163 0.040877163 0.040877163 0.000000000 
Par# 70041# T(  2,  3)( 31, 17)(  4,   2) | 0.225895278 0.225895278 0.225895278 0.000000000 
Par# 70042# T(  3,  3)( 31, 17)(  4,   2) | 0.368838090 0.368838090 0.368838090 0.000000000 
Par# 70043# T(  4,  3)( 31, 17)(  4,   2) | 0.488018103 0.488018103 0.488018103 0.000000000 
Par# 70044# T(  1,  4)( 31, 17)(  4,   2) | 0.084934188 0.084934188 0.084934188 0.000000000 
Par# 70045# T(  2,  4)( 31, 17)(  4,   2) | 0.084575081 0.084575081 0.084575081 0.000000000 
Par# 70046# T(  3,  4)( 31, 17)(  4,   2) | 0.175159445 0.175159445 0.175159445 0.000000000 
Par# 70047# T(  4,  4)( 31, 17)(  4,   2) | 0.238338766 0.238338766 0.238338766 0.000000000 
Par# 70048# T(  5,  5)( 31, 17)(  4,   2) | 1.000000000 1.000000000 1.000000000 0.000000000 
Par# 70049# T(  1,  1)( 32, 17)(  4,   2) | 0.665142321 0.665142321 0.665142321 0.000000000 
Par# 70050# T(  2,  1)( 32, 17)(  4,   2) | 0.366051439 0.366051439 0.366051439 0.000000000 
Par# 70051# T(  3,  1)( 32, 17)(  4,   2) | 0.150548036 0.150548036 0.150548036 0.000000000 
Par# 70052# T(  4,  1)( 32, 17)(  4,   2) | 0.113521618 0.113521618 0.113521618 0.000000000 
Par# 70053# T(  1,  2)( 32, 17)(  4,   2) | 0.209046328 0.209046328 0.209046328 0.000000000 
Par# 70054# T(  2,  2)( 32, 17)(  4,   2) | 0.323478202 0.323478202 0.323478202 0.000000000 
Par# 70055# T(  3,  2)( 32, 17)(  4,   2) | 0.305454429 0.305454429 0.305454429 0.000000000 
Par# 70056# T(  4,  2)( 32, 17)(  4,   2) | 0.160121513 0.160121513 0.160121513 0.000000000 
Par# 70057# T(  1,  3)( 32, 17)(  4,   2) | 0.040877163 0.040877163 0.040877163 0.000000000 
Par# 70058# T(  2,  3)( 32, 17)(  4,   2) | 0.225895278 0.225895278 0.225895278 0.000000000 
Par# 70059# T(  3,  3)( 32, 17)(  4,   2) | 0.368838090 0.368838090 0.368838090 0.000000000 
Par# 70060# T(  4,  3)( 32, 17)(  4,   2) | 0.488018103 0.488018103 0.488018103 0.000000000 
Par# 70061# T(  1,  4)( 32, 17)(  4,   2) | 0.084934188 0.084934188 0.084934188 0.000000000 
Par# 70062# T(  2,  4)( 32, 17)(  4,   2) | 0.084575081 0.084575081 0.084575081 0.000000000 
Par# 70063# T(  3,  4)( 32, 17)(  4,   2) | 0.175159445 0.175159445 0.175159445 0.000000000 
Par# 70064# T(  4,  4)( 32, 17)(  4,   2) | 0.238338766 0.238338766 0.238338766 0.000000000 
Par# 70065# T(  5,  5)( 32, 17)(  4,   2) | 1.000000000 1.000000000 1.000000000 0.000000000 
Par# 70066# T(  1,  1)( 33, 17)(  4,   2) | 0.665142321 0.665142321 0.665142321 0.000000000 
Par# 70067# T(  2,  1)( 33, 17)(  4,   2) | 0.366051439 0.366051439 0.366051439 0.000000000 
Par# 70068# T(  3,  1)( 33, 17)(  4,   2) | 0.150548036 0.150548036 0.150548036 0.000000000 
Par# 70069# T(  4,  1)( 33, 17)(  4,   2) | 0.113521618 0.113521618 0.113521618 0.000000000 
Par# 70070# T(  1,  2)( 33, 17)(  4,   2) | 0.209046328 0.209046328 0.209046328 0.000000000 
Par# 70071# T(  2,  2)( 33, 17)(  4,   2) | 0.323478202 0.323478202 0.323478202 0.000000000 
Par# 70072# T(  3,  2)( 33, 17)(  4,   2) | 0.305454429 0.305454429 0.305454429 0.000000000 
Par# 70073# T(  4,  2)( 33, 17)(  4,   2) | 0.160121513 0.160121513 0.160121513 0.000000000 
Par# 70074# T(  1,  3)( 33, 17)(  4,   2) | 0.040877163 0.040877163 0.040877163 0.000000000 
Par# 70075# T(  2,  3)( 33, 17)(  4,   2) | 0.225895278 0.225895278 0.225895278 0.000000000 
Par# 70076# T(  3,  3)( 33, 17)(  4,   2) | 0.368838090 0.368838090 0.368838090 0.000000000 
Par# 70077# T(  4,  3)( 33, 17)(  4,   2) | 0.488018103 0.488018103 0.488018103 0.000000000 
Par# 70078# T(  1,  4)( 33, 17)(  4,   2) | 0.084934188 0.084934188 0.084934188 0.000000000 
Par# 70079# T(  2,  4)( 33, 17)(  4,   2) | 0.084575081 0.084575081 0.084575081 0.000000000 
Par# 70080# T(  3,  4)( 33, 17)(  4,   2) | 0.175159445 0.175159445 0.175159445 0.000000000 
Par# 70081# T(  4,  4)( 33, 17)(  4,   2) | 0.238338766 0.238338766 0.238338766 0.000000000 
Par# 70082# T(  5,  5)( 33, 17)(  4,   2) | 1.000000000 1.000000000 1.000000000 0.000000000 
Par# 70083# T(  1,  1)( 34, 17)(  4,   2) | 0.665142321 0.665142321 0.665142321 0.000000000 
Par# 70084# T(  2,  1)( 34, 17)(  4,   2) | 0.366051439 0.366051439 0.366051439 0.000000000 
Par# 70085# T(  3,  1)( 34, 17)(  4,   2) | 0.150548036 0.150548036 0.150548036 0.000000000 
Par# 70086# T(  4,  1)( 34, 17)(  4,   2) | 0.113521618 0.113521618 0.113521618 0.000000000 
Par# 70087# T(  1,  2)( 34, 17)(  4,   2) | 0.209046328 0.209046328 0.209046328 0.000000000 
Par# 70088# T(  2,  2)( 34, 17)(  4,   2) | 0.323478202 0.323478202 0.323478202 0.000000000 
Par# 70089# T(  3,  2)( 34, 17)(  4,   2) | 0.305454429 0.305454429 0.305454429 0.000000000 
Par# 70090# T(  4,  2)( 34, 17)(  4,   2) | 0.160121513 0.160121513 0.160121513 0.000000000 
Par# 70091# T(  1,  3)( 34, 17)(  4,   2) | 0.040877163 0.040877163 0.040877163 0.000000000 
Par# 70092# T(  2,  3)( 34, 17)(  4,   2) | 0.225895278 0.225895278 0.225895278 0.000000000 
Par# 70093# T(  3,  3)( 34, 17)(  4,   2) | 0.368838090 0.368838090 0.368838090 0.000000000 
Par# 70094# T(  4,  3)( 34, 17)(  4,   2) | 0.488018103 0.488018103 0.488018103 0.000000000 
Par# 70095# T(  1,  4)( 34, 17)(  4,   2) | 0.084934188 0.084934188 0.084934188 0.000000000 
Par# 70096# T(  2,  4)( 34, 17)(  4,   2) | 0.084575081 0.084575081 0.084575081 0.000000000 
Par# 70097# T(  3,  4)( 34, 17)(  4,   2) | 0.175159445 0.175159445 0.175159445 0.000000000 
Par# 70098# T(  4,  4)( 34, 17)(  4,   2) | 0.238338766 0.238338766 0.238338766 0.000000000 
Par# 70099# T(  5,  5)( 34, 17)(  4,   2) | 1.000000000 1.000000000 1.000000000 0.000000000 
Par# 70100# T(  1,  1)( 35, 17)(  4,   2) | 0.665142321 0.665142321 0.665142321 0.000000000 
Par# 70101# T(  2,  1)( 35, 17)(  4,   2) | 0.366051439 0.366051439 0.366051439 0.000000000 
Par# 70102# T(  3,  1)( 35, 17)(  4,   2) | 0.150548036 0.150548036 0.150548036 0.000000000 
Par# 70103# T(  4,  1)( 35, 17)(  4,   2) | 0.113521618 0.113521618 0.113521618 0.000000000 
Par# 70104# T(  1,  2)( 35, 17)(  4,   2) | 0.209046328 0.209046328 0.209046328 0.000000000 
Par# 70105# T(  2,  2)( 35, 17)(  4,   2) | 0.323478202 0.323478202 0.323478202 0.000000000 
Par# 70106# T(  3,  2)( 35, 17)(  4,   2) | 0.305454429 0.305454429 0.305454429 0.000000000 
Par# 70107# T(  4,  2)( 35, 17)(  4,   2) | 0.160121513 0.160121513 0.160121513 0.000000000 
Par# 70108# T(  1,  3)( 35, 17)(  4,   2) | 0.040877163 0.040877163 0.040877163 0.000000000 
Par# 70109# T(  2,  3)( 35, 17)(  4,   2) | 0.225895278 0.225895278 0.225895278 0.000000000 
Par# 70110# T(  3,  3)( 35, 17)(  4,   2) | 0.368838090 0.368838090 0.368838090 0.000000000 
Par# 70111# T(  4,  3)( 35, 17)(  4,   2) | 0.488018103 0.488018103 0.488018103 0.000000000 
Par# 70112# T(  1,  4)( 35, 17)(  4,   2) | 0.084934188 0.084934188 0.084934188 0.000000000 
Par# 70113# T(  2,  4)( 35, 17)(  4,   2) | 0.084575081 0.084575081 0.084575081 0.000000000 
Par# 70114# T(  3,  4)( 35, 17)(  4,   2) | 0.175159445 0.175159445 0.175159445 0.000000000 
Par# 70115# T(  4,  4)( 35, 17)(  4,   2) | 0.238338766 0.238338766 0.238338766 0.000000000 
Par# 70116# T(  5,  5)( 35, 17)(  4,   2) | 1.000000000 1.000000000 1.000000000 0.000000000 
Par# 70117# T(  1,  1)( 36, 17)(  4,   2) | 0.665142321 0.665142321 0.665142321 0.000000000 
Par# 70118# T(  2,  1)( 36, 17)(  4,   2) | 0.366051439 0.366051439 0.366051439 0.000000000 
Par# 70119# T(  3,  1)( 36, 17)(  4,   2) | 0.150548036 0.150548036 0.150548036 0.000000000 
Par# 70120# T(  4,  1)( 36, 17)(  4,   2) | 0.113521618 0.113521618 0.113521618 0.000000000 
Par# 70121# T(  1,  2)( 36, 17)(  4,   2) | 0.209046328 0.209046328 0.209046328 0.000000000 
Par# 70122# T(  2,  2)( 36, 17)(  4,   2) | 0.323478202 0.323478202 0.323478202 0.000000000 
Par# 70123# T(  3,  2)( 36, 17)(  4,   2) | 0.305454429 0.305454429 0.305454429 0.000000000 
Par# 70124# T(  4,  2)( 36, 17)(  4,   2) | 0.160121513 0.160121513 0.160121513 0.000000000 
Par# 70125# T(  1,  3)( 36, 17)(  4,   2) | 0.040877163 0.040877163 0.040877163 0.000000000 
Par# 70126# T(  2,  3)( 36, 17)(  4,   2) | 0.225895278 0.225895278 0.225895278 0.000000000 
Par# 70127# T(  3,  3)( 36, 17)(  4,   2) | 0.368838090 0.368838090 0.368838090 0.000000000 
Par# 70128# T(  4,  3)( 36, 17)(  4,   2) | 0.488018103 0.488018103 0.488018103 0.000000000 
Par# 70129# T(  1,  4)( 36, 17)(  4,   2) | 0.084934188 0.084934188 0.084934188 0.000000000 
Par# 70130# T(  2,  4)( 36, 17)(  4,   2) | 0.084575081 0.084575081 0.084575081 0.000000000 
Par# 70131# T(  3,  4)( 36, 17)(  4,   2) | 0.175159445 0.175159445 0.175159445 0.000000000 
Par# 70132# T(  4,  4)( 36, 17)(  4,   2) | 0.238338766 0.238338766 0.238338766 0.000000000 
Par# 70133# T(  5,  5)( 36, 17)(  4,   2) | 1.000000000 1.000000000 1.000000000 0.000000000 
Par# 70134# T(  1,  1)( 37, 17)(  4,   2) | 0.665142321 0.665142321 0.665142321 0.000000000 
Par# 70135# T(  2,  1)( 37, 17)(  4,   2) | 0.366051439 0.366051439 0.366051439 0.000000000 
Par# 70136# T(  3,  1)( 37, 17)(  4,   2) | 0.150548036 0.150548036 0.150548036 0.000000000 
Par# 70137# T(  4,  1)( 37, 17)(  4,   2) | 0.113521618 0.113521618 0.113521618 0.000000000 
Par# 70138# T(  1,  2)( 37, 17)(  4,   2) | 0.209046328 0.209046328 0.209046328 0.000000000 
Par# 70139# T(  2,  2)( 37, 17)(  4,   2) | 0.323478202 0.323478202 0.323478202 0.000000000 
Par# 70140# T(  3,  2)( 37, 17)(  4,   2) | 0.305454429 0.305454429 0.305454429 0.000000000 
Par# 70141# T(  4,  2)( 37, 17)(  4,   2) | 0.160121513 0.160121513 0.160121513 0.000000000 
Par# 70142# T(  1,  3)( 37, 17)(  4,   2) | 0.040877163 0.040877163 0.040877163 0.000000000 
Par# 70143# T(  2,  3)( 37, 17)(  4,   2) | 0.225895278 0.225895278 0.225895278 0.000000000 
Par# 70144# T(  3,  3)( 37, 17)(  4,   2) | 0.368838090 0.368838090 0.368838090 0.000000000 
Par# 70145# T(  4,  3)( 37, 17)(  4,   2) | 0.488018103 0.488018103 0.488018103 0.000000000 
Par# 70146# T(  1,  4)( 37, 17)(  4,   2) | 0.084934188 0.084934188 0.084934188 0.000000000 
Par# 70147# T(  2,  4)( 37, 17)(  4,   2) | 0.084575081 0.084575081 0.084575081 0.000000000 
Par# 70148# T(  3,  4)( 37, 17)(  4,   2) | 0.175159445 0.175159445 0.175159445 0.000000000 
Par# 70149# T(  4,  4)( 37, 17)(  4,   2) | 0.238338766 0.238338766 0.238338766 0.000000000 
Par# 70150# T(  5,  5)( 37, 17)(  4,   2) | 1.000000000 1.000000000 1.000000000 0.000000000 
Par# 70151# T(  1,  1)( 18, 18)(  4,   2) | 0.665142321 0.665142321 0.665142321 0.000000000 
Par# 70152# T(  2,  1)( 18, 18)(  4,   2) | 0.366051439 0.366051439 0.366051439 0.000000000 
Par# 70153# T(  3,  1)( 18, 18)(  4,   2) | 0.150548036 0.150548036 0.150548036 0.000000000 
Par# 70154# T(  4,  1)( 18, 18)(  4,   2) | 0.113521618 0.113521618 0.113521618 0.000000000 
Par# 70155# T(  1,  2)( 18, 18)(  4,   2) | 0.209046328 0.209046328 0.209046328 0.000000000 
Par# 70156# T(  2,  2)( 18, 18)(  4,   2) | 0.323478202 0.323478202 0.323478202 0.000000000 
Par# 70157# T(  3,  2)( 18, 18)(  4,   2) | 0.305454429 0.305454429 0.305454429 0.000000000 
Par# 70158# T(  4,  2)( 18, 18)(  4,   2) | 0.160121513 0.160121513 0.160121513 0.000000000 
Par# 70159# T(  1,  3)( 18, 18)(  4,   2) | 0.040877163 0.040877163 0.040877163 0.000000000 
Par# 70160# T(  2,  3)( 18, 18)(  4,   2) | 0.225895278 0.225895278 0.225895278 0.000000000 
Par# 70161# T(  3,  3)( 18, 18)(  4,   2) | 0.368838090 0.368838090 0.368838090 0.000000000 
Par# 70162# T(  4,  3)( 18, 18)(  4,   2) | 0.488018103 0.488018103 0.488018103 0.000000000 
Par# 70163# T(  1,  4)( 18, 18)(  4,   2) | 0.084934188 0.084934188 0.084934188 0.000000000 
Par# 70164# T(  2,  4)( 18, 18)(  4,   2) | 0.084575081 0.084575081 0.084575081 0.000000000 
Par# 70165# T(  3,  4)( 18, 18)(  4,   2) | 0.175159445 0.175159445 0.175159445 0.000000000 
Par# 70166# T(  4,  4)( 18, 18)(  4,   2) | 0.238338766 0.238338766 0.238338766 0.000000000 
Par# 70167# T(  5,  5)( 18, 18)(  4,   2) | 1.000000000 1.000000000 1.000000000 0.000000000 
Par# 70168# T(  1,  1)( 19, 18)(  4,   2) | 0.665142321 0.665142321 0.665142321 0.000000000 
Par# 70169# T(  2,  1)( 19, 18)(  4,   2) | 0.366051439 0.366051439 0.366051439 0.000000000 
Par# 70170# T(  3,  1)( 19, 18)(  4,   2) | 0.150548036 0.150548036 0.150548036 0.000000000 
Par# 70171# T(  4,  1)( 19, 18)(  4,   2) | 0.113521618 0.113521618 0.113521618 0.000000000 
Par# 70172# T(  1,  2)( 19, 18)(  4,   2) | 0.209046328 0.209046328 0.209046328 0.000000000 
Par# 70173# T(  2,  2)( 19, 18)(  4,   2) | 0.323478202 0.323478202 0.323478202 0.000000000 
Par# 70174# T(  3,  2)( 19, 18)(  4,   2) | 0.305454429 0.305454429 0.305454429 0.000000000 
Par# 70175# T(  4,  2)( 19, 18)(  4,   2) | 0.160121513 0.160121513 0.160121513 0.000000000 
Par# 70176# T(  1,  3)( 19, 18)(  4,   2) | 0.040877163 0.040877163 0.040877163 0.000000000 
Par# 70177# T(  2,  3)( 19, 18)(  4,   2) | 0.225895278 0.225895278 0.225895278 0.000000000 
Par# 70178# T(  3,  3)( 19, 18)(  4,   2) | 0.368838090 0.368838090 0.368838090 0.000000000 
Par# 70179# T(  4,  3)( 19, 18)(  4,   2) | 0.488018103 0.488018103 0.488018103 0.000000000 
Par# 70180# T(  1,  4)( 19, 18)(  4,   2) | 0.084934188 0.084934188 0.084934188 0.000000000 
Par# 70181# T(  2,  4)( 19, 18)(  4,   2) | 0.084575081 0.084575081 0.084575081 0.000000000 
Par# 70182# T(  3,  4)( 19, 18)(  4,   2) | 0.175159445 0.175159445 0.175159445 0.000000000 
Par# 70183# T(  4,  4)( 19, 18)(  4,   2) | 0.238338766 0.238338766 0.238338766 0.000000000 
Par# 70184# T(  5,  5)( 19, 18)(  4,   2) | 1.000000000 1.000000000 1.000000000 0.000000000 
Par# 70185# T(  1,  1)( 20, 18)(  4,   2) | 0.665142321 0.665142321 0.665142321 0.000000000 
Par# 70186# T(  2,  1)( 20, 18)(  4,   2) | 0.366051439 0.366051439 0.366051439 0.000000000 
Par# 70187# T(  3,  1)( 20, 18)(  4,   2) | 0.150548036 0.150548036 0.150548036 0.000000000 
Par# 70188# T(  4,  1)( 20, 18)(  4,   2) | 0.113521618 0.113521618 0.113521618 0.000000000 
Par# 70189# T(  1,  2)( 20, 18)(  4,   2) | 0.209046328 0.209046328 0.209046328 0.000000000 
Par# 70190# T(  2,  2)( 20, 18)(  4,   2) | 0.323478202 0.323478202 0.323478202 0.000000000 
Par# 70191# T(  3,  2)( 20, 18)(  4,   2) | 0.305454429 0.305454429 0.305454429 0.000000000 
Par# 70192# T(  4,  2)( 20, 18)(  4,   2) | 0.160121513 0.160121513 0.160121513 0.000000000 
Par# 70193# T(  1,  3)( 20, 18)(  4,   2) | 0.040877163 0.040877163 0.040877163 0.000000000 
Par# 70194# T(  2,  3)( 20, 18)(  4,   2) | 0.225895278 0.225895278 0.225895278 0.000000000 
Par# 70195# T(  3,  3)( 20, 18)(  4,   2) | 0.368838090 0.368838090 0.368838090 0.000000000 
Par# 70196# T(  4,  3)( 20, 18)(  4,   2) | 0.488018103 0.488018103 0.488018103 0.000000000 
Par# 70197# T(  1,  4)( 20, 18)(  4,   2) | 0.084934188 0.084934188 0.084934188 0.000000000 
Par# 70198# T(  2,  4)( 20, 18)(  4,   2) | 0.084575081 0.084575081 0.084575081 0.000000000 
Par# 70199# T(  3,  4)( 20, 18)(  4,   2) | 0.175159445 0.175159445 0.175159445 0.000000000 
Par# 70200# T(  4,  4)( 20, 18)(  4,   2) | 0.238338766 0.238338766 0.238338766 0.000000000 
Par# 70201# T(  5,  5)( 20, 18)(  4,   2) | 1.000000000 1.000000000 1.000000000 0.000000000 
Par# 70202# T(  1,  1)( 21, 18)(  4,   2) | 0.665142321 0.665142321 0.665142321 0.000000000 
Par# 70203# T(  2,  1)( 21, 18)(  4,   2) | 0.366051439 0.366051439 0.366051439 0.000000000 
Par# 70204# T(  3,  1)( 21, 18)(  4,   2) | 0.150548036 0.150548036 0.150548036 0.000000000 
Par# 70205# T(  4,  1)( 21, 18)(  4,   2) | 0.113521618 0.113521618 0.113521618 0.000000000 
Par# 70206# T(  1,  2)( 21, 18)(  4,   2) | 0.209046328 0.209046328 0.209046328 0.000000000 
Par# 70207# T(  2,  2)( 21, 18)(  4,   2) | 0.323478202 0.323478202 0.323478202 0.000000000 
Par# 70208# T(  3,  2)( 21, 18)(  4,   2) | 0.305454429 0.305454429 0.305454429 0.000000000 
Par# 70209# T(  4,  2)( 21, 18)(  4,   2) | 0.160121513 0.160121513 0.160121513 0.000000000 
Par# 70210# T(  1,  3)( 21, 18)(  4,   2) | 0.040877163 0.040877163 0.040877163 0.000000000 
Par# 70211# T(  2,  3)( 21, 18)(  4,   2) | 0.225895278 0.225895278 0.225895278 0.000000000 
Par# 70212# T(  3,  3)( 21, 18)(  4,   2) | 0.368838090 0.368838090 0.368838090 0.000000000 
Par# 70213# T(  4,  3)( 21, 18)(  4,   2) | 0.488018103 0.488018103 0.488018103 0.000000000 
Par# 70214# T(  1,  4)( 21, 18)(  4,   2) | 0.084934188 0.084934188 0.084934188 0.000000000 
Par# 70215# T(  2,  4)( 21, 18)(  4,   2) | 0.084575081 0.084575081 0.084575081 0.000000000 
Par# 70216# T(  3,  4)( 21, 18)(  4,   2) | 0.175159445 0.175159445 0.175159445 0.000000000 
Par# 70217# T(  4,  4)( 21, 18)(  4,   2) | 0.238338766 0.238338766 0.238338766 0.000000000 
Par# 70218# T(  5,  5)( 21, 18)(  4,   2) | 1.000000000 1.000000000 1.000000000 0.000000000 
Par# 70219# T(  1,  1)( 22, 18)(  4,   2) | 0.665142321 0.665142321 0.665142321 0.000000000 
Par# 70220# T(  2,  1)( 22, 18)(  4,   2) | 0.366051439 0.366051439 0.366051439 0.000000000 
Par# 70221# T(  3,  1)( 22, 18)(  4,   2) | 0.150548036 0.150548036 0.150548036 0.000000000 
Par# 70222# T(  4,  1)( 22, 18)(  4,   2) | 0.113521618 0.113521618 0.113521618 0.000000000 
Par# 70223# T(  1,  2)( 22, 18)(  4,   2) | 0.209046328 0.209046328 0.209046328 0.000000000 
Par# 70224# T(  2,  2)( 22, 18)(  4,   2) | 0.323478202 0.323478202 0.323478202 0.000000000 
Par# 70225# T(  3,  2)( 22, 18)(  4,   2) | 0.305454429 0.305454429 0.305454429 0.000000000 
Par# 70226# T(  4,  2)( 22, 18)(  4,   2) | 0.160121513 0.160121513 0.160121513 0.000000000 
Par# 70227# T(  1,  3)( 22, 18)(  4,   2) | 0.040877163 0.040877163 0.040877163 0.000000000 
Par# 70228# T(  2,  3)( 22, 18)(  4,   2) | 0.225895278 0.225895278 0.225895278 0.000000000 
Par# 70229# T(  3,  3)( 22, 18)(  4,   2) | 0.368838090 0.368838090 0.368838090 0.000000000 
Par# 70230# T(  4,  3)( 22, 18)(  4,   2) | 0.488018103 0.488018103 0.488018103 0.000000000 
Par# 70231# T(  1,  4)( 22, 18)(  4,   2) | 0.084934188 0.084934188 0.084934188 0.000000000 
Par# 70232# T(  2,  4)( 22, 18)(  4,   2) | 0.084575081 0.084575081 0.084575081 0.000000000 
Par# 70233# T(  3,  4)( 22, 18)(  4,   2) | 0.175159445 0.175159445 0.175159445 0.000000000 
Par# 70234# T(  4,  4)( 22, 18)(  4,   2) | 0.238338766 0.238338766 0.238338766 0.000000000 
Par# 70235# T(  5,  5)( 22, 18)(  4,   2) | 1.000000000 1.000000000 1.000000000 0.000000000 
Par# 70236# T(  1,  1)( 23, 18)(  4,   2) | 0.665142321 0.665142321 0.665142321 0.000000000 
Par# 70237# T(  2,  1)( 23, 18)(  4,   2) | 0.366051439 0.366051439 0.366051439 0.000000000 
Par# 70238# T(  3,  1)( 23, 18)(  4,   2) | 0.150548036 0.150548036 0.150548036 0.000000000 
Par# 70239# T(  4,  1)( 23, 18)(  4,   2) | 0.113521618 0.113521618 0.113521618 0.000000000 
Par# 70240# T(  1,  2)( 23, 18)(  4,   2) | 0.209046328 0.209046328 0.209046328 0.000000000 
Par# 70241# T(  2,  2)( 23, 18)(  4,   2) | 0.323478202 0.323478202 0.323478202 0.000000000 
Par# 70242# T(  3,  2)( 23, 18)(  4,   2) | 0.305454429 0.305454429 0.305454429 0.000000000 
Par# 70243# T(  4,  2)( 23, 18)(  4,   2) | 0.160121513 0.160121513 0.160121513 0.000000000 
Par# 70244# T(  1,  3)( 23, 18)(  4,   2) | 0.040877163 0.040877163 0.040877163 0.000000000 
Par# 70245# T(  2,  3)( 23, 18)(  4,   2) | 0.225895278 0.225895278 0.225895278 0.000000000 
Par# 70246# T(  3,  3)( 23, 18)(  4,   2) | 0.368838090 0.368838090 0.368838090 0.000000000 
Par# 70247# T(  4,  3)( 23, 18)(  4,   2) | 0.488018103 0.488018103 0.488018103 0.000000000 
Par# 70248# T(  1,  4)( 23, 18)(  4,   2) | 0.084934188 0.084934188 0.084934188 0.000000000 
Par# 70249# T(  2,  4)( 23, 18)(  4,   2) | 0.084575081 0.084575081 0.084575081 0.000000000 
Par# 70250# T(  3,  4)( 23, 18)(  4,   2) | 0.175159445 0.175159445 0.175159445 0.000000000 
Par# 70251# T(  4,  4)( 23, 18)(  4,   2) | 0.238338766 0.238338766 0.238338766 0.000000000 
Par# 70252# T(  5,  5)( 23, 18)(  4,   2) | 1.000000000 1.000000000 1.000000000 0.000000000 
Par# 70253# T(  1,  1)( 24, 18)(  4,   2) | 0.665142321 0.665142321 0.665142321 0.000000000 
Par# 70254# T(  2,  1)( 24, 18)(  4,   2) | 0.366051439 0.366051439 0.366051439 0.000000000 
Par# 70255# T(  3,  1)( 24, 18)(  4,   2) | 0.150548036 0.150548036 0.150548036 0.000000000 
Par# 70256# T(  4,  1)( 24, 18)(  4,   2) | 0.113521618 0.113521618 0.113521618 0.000000000 
Par# 70257# T(  1,  2)( 24, 18)(  4,   2) | 0.209046328 0.209046328 0.209046328 0.000000000 
Par# 70258# T(  2,  2)( 24, 18)(  4,   2) | 0.323478202 0.323478202 0.323478202 0.000000000 
Par# 70259# T(  3,  2)( 24, 18)(  4,   2) | 0.305454429 0.305454429 0.305454429 0.000000000 
Par# 70260# T(  4,  2)( 24, 18)(  4,   2) | 0.160121513 0.160121513 0.160121513 0.000000000 
Par# 70261# T(  1,  3)( 24, 18)(  4,   2) | 0.040877163 0.040877163 0.040877163 0.000000000 
Par# 70262# T(  2,  3)( 24, 18)(  4,   2) | 0.225895278 0.225895278 0.225895278 0.000000000 
Par# 70263# T(  3,  3)( 24, 18)(  4,   2) | 0.368838090 0.368838090 0.368838090 0.000000000 
Par# 70264# T(  4,  3)( 24, 18)(  4,   2) | 0.488018103 0.488018103 0.488018103 0.000000000 
Par# 70265# T(  1,  4)( 24, 18)(  4,   2) | 0.084934188 0.084934188 0.084934188 0.000000000 
Par# 70266# T(  2,  4)( 24, 18)(  4,   2) | 0.084575081 0.084575081 0.084575081 0.000000000 
Par# 70267# T(  3,  4)( 24, 18)(  4,   2) | 0.175159445 0.175159445 0.175159445 0.000000000 
Par# 70268# T(  4,  4)( 24, 18)(  4,   2) | 0.238338766 0.238338766 0.238338766 0.000000000 
Par# 70269# T(  5,  5)( 24, 18)(  4,   2) | 1.000000000 1.000000000 1.000000000 0.000000000 
Par# 70270# T(  1,  1)( 25, 18)(  4,   2) | 0.665142321 0.665142321 0.665142321 0.000000000 
Par# 70271# T(  2,  1)( 25, 18)(  4,   2) | 0.366051439 0.366051439 0.366051439 0.000000000 
Par# 70272# T(  3,  1)( 25, 18)(  4,   2) | 0.150548036 0.150548036 0.150548036 0.000000000 
Par# 70273# T(  4,  1)( 25, 18)(  4,   2) | 0.113521618 0.113521618 0.113521618 0.000000000 
Par# 70274# T(  1,  2)( 25, 18)(  4,   2) | 0.209046328 0.209046328 0.209046328 0.000000000 
Par# 70275# T(  2,  2)( 25, 18)(  4,   2) | 0.323478202 0.323478202 0.323478202 0.000000000 
Par# 70276# T(  3,  2)( 25, 18)(  4,   2) | 0.305454429 0.305454429 0.305454429 0.000000000 
Par# 70277# T(  4,  2)( 25, 18)(  4,   2) | 0.160121513 0.160121513 0.160121513 0.000000000 
Par# 70278# T(  1,  3)( 25, 18)(  4,   2) | 0.040877163 0.040877163 0.040877163 0.000000000 
Par# 70279# T(  2,  3)( 25, 18)(  4,   2) | 0.225895278 0.225895278 0.225895278 0.000000000 
Par# 70280# T(  3,  3)( 25, 18)(  4,   2) | 0.368838090 0.368838090 0.368838090 0.000000000 
Par# 70281# T(  4,  3)( 25, 18)(  4,   2) | 0.488018103 0.488018103 0.488018103 0.000000000 
Par# 70282# T(  1,  4)( 25, 18)(  4,   2) | 0.084934188 0.084934188 0.084934188 0.000000000 
Par# 70283# T(  2,  4)( 25, 18)(  4,   2) | 0.084575081 0.084575081 0.084575081 0.000000000 
Par# 70284# T(  3,  4)( 25, 18)(  4,   2) | 0.175159445 0.175159445 0.175159445 0.000000000 
Par# 70285# T(  4,  4)( 25, 18)(  4,   2) | 0.238338766 0.238338766 0.238338766 0.000000000 
Par# 70286# T(  5,  5)( 25, 18)(  4,   2) | 1.000000000 1.000000000 1.000000000 0.000000000 
Par# 70287# T(  1,  1)( 26, 18)(  4,   2) | 0.665142321 0.665142321 0.665142321 0.000000000 
Par# 70288# T(  2,  1)( 26, 18)(  4,   2) | 0.366051439 0.366051439 0.366051439 0.000000000 
Par# 70289# T(  3,  1)( 26, 18)(  4,   2) | 0.150548036 0.150548036 0.150548036 0.000000000 
Par# 70290# T(  4,  1)( 26, 18)(  4,   2) | 0.113521618 0.113521618 0.113521618 0.000000000 
Par# 70291# T(  1,  2)( 26, 18)(  4,   2) | 0.209046328 0.209046328 0.209046328 0.000000000 
Par# 70292# T(  2,  2)( 26, 18)(  4,   2) | 0.323478202 0.323478202 0.323478202 0.000000000 
Par# 70293# T(  3,  2)( 26, 18)(  4,   2) | 0.305454429 0.305454429 0.305454429 0.000000000 
Par# 70294# T(  4,  2)( 26, 18)(  4,   2) | 0.160121513 0.160121513 0.160121513 0.000000000 
Par# 70295# T(  1,  3)( 26, 18)(  4,   2) | 0.040877163 0.040877163 0.040877163 0.000000000 
Par# 70296# T(  2,  3)( 26, 18)(  4,   2) | 0.225895278 0.225895278 0.225895278 0.000000000 
Par# 70297# T(  3,  3)( 26, 18)(  4,   2) | 0.368838090 0.368838090 0.368838090 0.000000000 
Par# 70298# T(  4,  3)( 26, 18)(  4,   2) | 0.488018103 0.488018103 0.488018103 0.000000000 
Par# 70299# T(  1,  4)( 26, 18)(  4,   2) | 0.084934188 0.084934188 0.084934188 0.000000000 
Par# 70300# T(  2,  4)( 26, 18)(  4,   2) | 0.084575081 0.084575081 0.084575081 0.000000000 
Par# 70301# T(  3,  4)( 26, 18)(  4,   2) | 0.175159445 0.175159445 0.175159445 0.000000000 
Par# 70302# T(  4,  4)( 26, 18)(  4,   2) | 0.238338766 0.238338766 0.238338766 0.000000000 
Par# 70303# T(  5,  5)( 26, 18)(  4,   2) | 1.000000000 1.000000000 1.000000000 0.000000000 
Par# 70304# T(  1,  1)( 27, 18)(  4,   2) | 0.665142321 0.665142321 0.665142321 0.000000000 
Par# 70305# T(  2,  1)( 27, 18)(  4,   2) | 0.366051439 0.366051439 0.366051439 0.000000000 
Par# 70306# T(  3,  1)( 27, 18)(  4,   2) | 0.150548036 0.150548036 0.150548036 0.000000000 
Par# 70307# T(  4,  1)( 27, 18)(  4,   2) | 0.113521618 0.113521618 0.113521618 0.000000000 
Par# 70308# T(  1,  2)( 27, 18)(  4,   2) | 0.209046328 0.209046328 0.209046328 0.000000000 
Par# 70309# T(  2,  2)( 27, 18)(  4,   2) | 0.323478202 0.323478202 0.323478202 0.000000000 
Par# 70310# T(  3,  2)( 27, 18)(  4,   2) | 0.305454429 0.305454429 0.305454429 0.000000000 
Par# 70311# T(  4,  2)( 27, 18)(  4,   2) | 0.160121513 0.160121513 0.160121513 0.000000000 
Par# 70312# T(  1,  3)( 27, 18)(  4,   2) | 0.040877163 0.040877163 0.040877163 0.000000000 
Par# 70313# T(  2,  3)( 27, 18)(  4,   2) | 0.225895278 0.225895278 0.225895278 0.000000000 
Par# 70314# T(  3,  3)( 27, 18)(  4,   2) | 0.368838090 0.368838090 0.368838090 0.000000000 
Par# 70315# T(  4,  3)( 27, 18)(  4,   2) | 0.488018103 0.488018103 0.488018103 0.000000000 
Par# 70316# T(  1,  4)( 27, 18)(  4,   2) | 0.084934188 0.084934188 0.084934188 0.000000000 
Par# 70317# T(  2,  4)( 27, 18)(  4,   2) | 0.084575081 0.084575081 0.084575081 0.000000000 
Par# 70318# T(  3,  4)( 27, 18)(  4,   2) | 0.175159445 0.175159445 0.175159445 0.000000000 
Par# 70319# T(  4,  4)( 27, 18)(  4,   2) | 0.238338766 0.238338766 0.238338766 0.000000000 
Par# 70320# T(  5,  5)( 27, 18)(  4,   2) | 1.000000000 1.000000000 1.000000000 0.000000000 
Par# 70321# T(  1,  1)( 28, 18)(  4,   2) | 0.665142321 0.665142321 0.665142321 0.000000000 
Par# 70322# T(  2,  1)( 28, 18)(  4,   2) | 0.366051439 0.366051439 0.366051439 0.000000000 
Par# 70323# T(  3,  1)( 28, 18)(  4,   2) | 0.150548036 0.150548036 0.150548036 0.000000000 
Par# 70324# T(  4,  1)( 28, 18)(  4,   2) | 0.113521618 0.113521618 0.113521618 0.000000000 
Par# 70325# T(  1,  2)( 28, 18)(  4,   2) | 0.209046328 0.209046328 0.209046328 0.000000000 
Par# 70326# T(  2,  2)( 28, 18)(  4,   2) | 0.323478202 0.323478202 0.323478202 0.000000000 
Par# 70327# T(  3,  2)( 28, 18)(  4,   2) | 0.305454429 0.305454429 0.305454429 0.000000000 
Par# 70328# T(  4,  2)( 28, 18)(  4,   2) | 0.160121513 0.160121513 0.160121513 0.000000000 
Par# 70329# T(  1,  3)( 28, 18)(  4,   2) | 0.040877163 0.040877163 0.040877163 0.000000000 
Par# 70330# T(  2,  3)( 28, 18)(  4,   2) | 0.225895278 0.225895278 0.225895278 0.000000000 
Par# 70331# T(  3,  3)( 28, 18)(  4,   2) | 0.368838090 0.368838090 0.368838090 0.000000000 
Par# 70332# T(  4,  3)( 28, 18)(  4,   2) | 0.488018103 0.488018103 0.488018103 0.000000000 
Par# 70333# T(  1,  4)( 28, 18)(  4,   2) | 0.084934188 0.084934188 0.084934188 0.000000000 
Par# 70334# T(  2,  4)( 28, 18)(  4,   2) | 0.084575081 0.084575081 0.084575081 0.000000000 
Par# 70335# T(  3,  4)( 28, 18)(  4,   2) | 0.175159445 0.175159445 0.175159445 0.000000000 
Par# 70336# T(  4,  4)( 28, 18)(  4,   2) | 0.238338766 0.238338766 0.238338766 0.000000000 
Par# 70337# T(  5,  5)( 28, 18)(  4,   2) | 1.000000000 1.000000000 1.000000000 0.000000000 
Par# 70338# T(  1,  1)( 29, 18)(  4,   2) | 0.665142321 0.665142321 0.665142321 0.000000000 
Par# 70339# T(  2,  1)( 29, 18)(  4,   2) | 0.366051439 0.366051439 0.366051439 0.000000000 
Par# 70340# T(  3,  1)( 29, 18)(  4,   2) | 0.150548036 0.150548036 0.150548036 0.000000000 
Par# 70341# T(  4,  1)( 29, 18)(  4,   2) | 0.113521618 0.113521618 0.113521618 0.000000000 
Par# 70342# T(  1,  2)( 29, 18)(  4,   2) | 0.209046328 0.209046328 0.209046328 0.000000000 
Par# 70343# T(  2,  2)( 29, 18)(  4,   2) | 0.323478202 0.323478202 0.323478202 0.000000000 
Par# 70344# T(  3,  2)( 29, 18)(  4,   2) | 0.305454429 0.305454429 0.305454429 0.000000000 
Par# 70345# T(  4,  2)( 29, 18)(  4,   2) | 0.160121513 0.160121513 0.160121513 0.000000000 
Par# 70346# T(  1,  3)( 29, 18)(  4,   2) | 0.040877163 0.040877163 0.040877163 0.000000000 
Par# 70347# T(  2,  3)( 29, 18)(  4,   2) | 0.225895278 0.225895278 0.225895278 0.000000000 
Par# 70348# T(  3,  3)( 29, 18)(  4,   2) | 0.368838090 0.368838090 0.368838090 0.000000000 
Par# 70349# T(  4,  3)( 29, 18)(  4,   2) | 0.488018103 0.488018103 0.488018103 0.000000000 
Par# 70350# T(  1,  4)( 29, 18)(  4,   2) | 0.084934188 0.084934188 0.084934188 0.000000000 
Par# 70351# T(  2,  4)( 29, 18)(  4,   2) | 0.084575081 0.084575081 0.084575081 0.000000000 
Par# 70352# T(  3,  4)( 29, 18)(  4,   2) | 0.175159445 0.175159445 0.175159445 0.000000000 
Par# 70353# T(  4,  4)( 29, 18)(  4,   2) | 0.238338766 0.238338766 0.238338766 0.000000000 
Par# 70354# T(  5,  5)( 29, 18)(  4,   2) | 1.000000000 1.000000000 1.000000000 0.000000000 
Par# 70355# T(  1,  1)( 30, 18)(  4,   2) | 0.665142321 0.665142321 0.665142321 0.000000000 
Par# 70356# T(  2,  1)( 30, 18)(  4,   2) | 0.366051439 0.366051439 0.366051439 0.000000000 
Par# 70357# T(  3,  1)( 30, 18)(  4,   2) | 0.150548036 0.150548036 0.150548036 0.000000000 
Par# 70358# T(  4,  1)( 30, 18)(  4,   2) | 0.113521618 0.113521618 0.113521618 0.000000000 
Par# 70359# T(  1,  2)( 30, 18)(  4,   2) | 0.209046328 0.209046328 0.209046328 0.000000000 
Par# 70360# T(  2,  2)( 30, 18)(  4,   2) | 0.323478202 0.323478202 0.323478202 0.000000000 
Par# 70361# T(  3,  2)( 30, 18)(  4,   2) | 0.305454429 0.305454429 0.305454429 0.000000000 
Par# 70362# T(  4,  2)( 30, 18)(  4,   2) | 0.160121513 0.160121513 0.160121513 0.000000000 
Par# 70363# T(  1,  3)( 30, 18)(  4,   2) | 0.040877163 0.040877163 0.040877163 0.000000000 
Par# 70364# T(  2,  3)( 30, 18)(  4,   2) | 0.225895278 0.225895278 0.225895278 0.000000000 
Par# 70365# T(  3,  3)( 30, 18)(  4,   2) | 0.368838090 0.368838090 0.368838090 0.000000000 
Par# 70366# T(  4,  3)( 30, 18)(  4,   2) | 0.488018103 0.488018103 0.488018103 0.000000000 
Par# 70367# T(  1,  4)( 30, 18)(  4,   2) | 0.084934188 0.084934188 0.084934188 0.000000000 
Par# 70368# T(  2,  4)( 30, 18)(  4,   2) | 0.084575081 0.084575081 0.084575081 0.000000000 
Par# 70369# T(  3,  4)( 30, 18)(  4,   2) | 0.175159445 0.175159445 0.175159445 0.000000000 
Par# 70370# T(  4,  4)( 30, 18)(  4,   2) | 0.238338766 0.238338766 0.238338766 0.000000000 
Par# 70371# T(  5,  5)( 30, 18)(  4,   2) | 1.000000000 1.000000000 1.000000000 0.000000000 
Par# 70372# T(  1,  1)( 31, 18)(  4,   2) | 0.665142321 0.665142321 0.665142321 0.000000000 
Par# 70373# T(  2,  1)( 31, 18)(  4,   2) | 0.366051439 0.366051439 0.366051439 0.000000000 
Par# 70374# T(  3,  1)( 31, 18)(  4,   2) | 0.150548036 0.150548036 0.150548036 0.000000000 
Par# 70375# T(  4,  1)( 31, 18)(  4,   2) | 0.113521618 0.113521618 0.113521618 0.000000000 
Par# 70376# T(  1,  2)( 31, 18)(  4,   2) | 0.209046328 0.209046328 0.209046328 0.000000000 
Par# 70377# T(  2,  2)( 31, 18)(  4,   2) | 0.323478202 0.323478202 0.323478202 0.000000000 
Par# 70378# T(  3,  2)( 31, 18)(  4,   2) | 0.305454429 0.305454429 0.305454429 0.000000000 
Par# 70379# T(  4,  2)( 31, 18)(  4,   2) | 0.160121513 0.160121513 0.160121513 0.000000000 
Par# 70380# T(  1,  3)( 31, 18)(  4,   2) | 0.040877163 0.040877163 0.040877163 0.000000000 
Par# 70381# T(  2,  3)( 31, 18)(  4,   2) | 0.225895278 0.225895278 0.225895278 0.000000000 
Par# 70382# T(  3,  3)( 31, 18)(  4,   2) | 0.368838090 0.368838090 0.368838090 0.000000000 
Par# 70383# T(  4,  3)( 31, 18)(  4,   2) | 0.488018103 0.488018103 0.488018103 0.000000000 
Par# 70384# T(  1,  4)( 31, 18)(  4,   2) | 0.084934188 0.084934188 0.084934188 0.000000000 
Par# 70385# T(  2,  4)( 31, 18)(  4,   2) | 0.084575081 0.084575081 0.084575081 0.000000000 
Par# 70386# T(  3,  4)( 31, 18)(  4,   2) | 0.175159445 0.175159445 0.175159445 0.000000000 
Par# 70387# T(  4,  4)( 31, 18)(  4,   2) | 0.238338766 0.238338766 0.238338766 0.000000000 
Par# 70388# T(  5,  5)( 31, 18)(  4,   2) | 1.000000000 1.000000000 1.000000000 0.000000000 
Par# 70389# T(  1,  1)( 32, 18)(  4,   2) | 0.665142321 0.665142321 0.665142321 0.000000000 
Par# 70390# T(  2,  1)( 32, 18)(  4,   2) | 0.366051439 0.366051439 0.366051439 0.000000000 
Par# 70391# T(  3,  1)( 32, 18)(  4,   2) | 0.150548036 0.150548036 0.150548036 0.000000000 
Par# 70392# T(  4,  1)( 32, 18)(  4,   2) | 0.113521618 0.113521618 0.113521618 0.000000000 
Par# 70393# T(  1,  2)( 32, 18)(  4,   2) | 0.209046328 0.209046328 0.209046328 0.000000000 
Par# 70394# T(  2,  2)( 32, 18)(  4,   2) | 0.323478202 0.323478202 0.323478202 0.000000000 
Par# 70395# T(  3,  2)( 32, 18)(  4,   2) | 0.305454429 0.305454429 0.305454429 0.000000000 
Par# 70396# T(  4,  2)( 32, 18)(  4,   2) | 0.160121513 0.160121513 0.160121513 0.000000000 
Par# 70397# T(  1,  3)( 32, 18)(  4,   2) | 0.040877163 0.040877163 0.040877163 0.000000000 
Par# 70398# T(  2,  3)( 32, 18)(  4,   2) | 0.225895278 0.225895278 0.225895278 0.000000000 
Par# 70399# T(  3,  3)( 32, 18)(  4,   2) | 0.368838090 0.368838090 0.368838090 0.000000000 
Par# 70400# T(  4,  3)( 32, 18)(  4,   2) | 0.488018103 0.488018103 0.488018103 0.000000000 
Par# 70401# T(  1,  4)( 32, 18)(  4,   2) | 0.084934188 0.084934188 0.084934188 0.000000000 
Par# 70402# T(  2,  4)( 32, 18)(  4,   2) | 0.084575081 0.084575081 0.084575081 0.000000000 
Par# 70403# T(  3,  4)( 32, 18)(  4,   2) | 0.175159445 0.175159445 0.175159445 0.000000000 
Par# 70404# T(  4,  4)( 32, 18)(  4,   2) | 0.238338766 0.238338766 0.238338766 0.000000000 
Par# 70405# T(  5,  5)( 32, 18)(  4,   2) | 1.000000000 1.000000000 1.000000000 0.000000000 
Par# 70406# T(  1,  1)( 33, 18)(  4,   2) | 0.665142321 0.665142321 0.665142321 0.000000000 
Par# 70407# T(  2,  1)( 33, 18)(  4,   2) | 0.366051439 0.366051439 0.366051439 0.000000000 
Par# 70408# T(  3,  1)( 33, 18)(  4,   2) | 0.150548036 0.150548036 0.150548036 0.000000000 
Par# 70409# T(  4,  1)( 33, 18)(  4,   2) | 0.113521618 0.113521618 0.113521618 0.000000000 
Par# 70410# T(  1,  2)( 33, 18)(  4,   2) | 0.209046328 0.209046328 0.209046328 0.000000000 
Par# 70411# T(  2,  2)( 33, 18)(  4,   2) | 0.323478202 0.323478202 0.323478202 0.000000000 
Par# 70412# T(  3,  2)( 33, 18)(  4,   2) | 0.305454429 0.305454429 0.305454429 0.000000000 
Par# 70413# T(  4,  2)( 33, 18)(  4,   2) | 0.160121513 0.160121513 0.160121513 0.000000000 
Par# 70414# T(  1,  3)( 33, 18)(  4,   2) | 0.040877163 0.040877163 0.040877163 0.000000000 
Par# 70415# T(  2,  3)( 33, 18)(  4,   2) | 0.225895278 0.225895278 0.225895278 0.000000000 
Par# 70416# T(  3,  3)( 33, 18)(  4,   2) | 0.368838090 0.368838090 0.368838090 0.000000000 
Par# 70417# T(  4,  3)( 33, 18)(  4,   2) | 0.488018103 0.488018103 0.488018103 0.000000000 
Par# 70418# T(  1,  4)( 33, 18)(  4,   2) | 0.084934188 0.084934188 0.084934188 0.000000000 
Par# 70419# T(  2,  4)( 33, 18)(  4,   2) | 0.084575081 0.084575081 0.084575081 0.000000000 
Par# 70420# T(  3,  4)( 33, 18)(  4,   2) | 0.175159445 0.175159445 0.175159445 0.000000000 
Par# 70421# T(  4,  4)( 33, 18)(  4,   2) | 0.238338766 0.238338766 0.238338766 0.000000000 
Par# 70422# T(  5,  5)( 33, 18)(  4,   2) | 1.000000000 1.000000000 1.000000000 0.000000000 
Par# 70423# T(  1,  1)( 34, 18)(  4,   2) | 0.665142321 0.665142321 0.665142321 0.000000000 
Par# 70424# T(  2,  1)( 34, 18)(  4,   2) | 0.366051439 0.366051439 0.366051439 0.000000000 
Par# 70425# T(  3,  1)( 34, 18)(  4,   2) | 0.150548036 0.150548036 0.150548036 0.000000000 
Par# 70426# T(  4,  1)( 34, 18)(  4,   2) | 0.113521618 0.113521618 0.113521618 0.000000000 
Par# 70427# T(  1,  2)( 34, 18)(  4,   2) | 0.209046328 0.209046328 0.209046328 0.000000000 
Par# 70428# T(  2,  2)( 34, 18)(  4,   2) | 0.323478202 0.323478202 0.323478202 0.000000000 
Par# 70429# T(  3,  2)( 34, 18)(  4,   2) | 0.305454429 0.305454429 0.305454429 0.000000000 
Par# 70430# T(  4,  2)( 34, 18)(  4,   2) | 0.160121513 0.160121513 0.160121513 0.000000000 
Par# 70431# T(  1,  3)( 34, 18)(  4,   2) | 0.040877163 0.040877163 0.040877163 0.000000000 
Par# 70432# T(  2,  3)( 34, 18)(  4,   2) | 0.225895278 0.225895278 0.225895278 0.000000000 
Par# 70433# T(  3,  3)( 34, 18)(  4,   2) | 0.368838090 0.368838090 0.368838090 0.000000000 
Par# 70434# T(  4,  3)( 34, 18)(  4,   2) | 0.488018103 0.488018103 0.488018103 0.000000000 
Par# 70435# T(  1,  4)( 34, 18)(  4,   2) | 0.084934188 0.084934188 0.084934188 0.000000000 
Par# 70436# T(  2,  4)( 34, 18)(  4,   2) | 0.084575081 0.084575081 0.084575081 0.000000000 
Par# 70437# T(  3,  4)( 34, 18)(  4,   2) | 0.175159445 0.175159445 0.175159445 0.000000000 
Par# 70438# T(  4,  4)( 34, 18)(  4,   2) | 0.238338766 0.238338766 0.238338766 0.000000000 
Par# 70439# T(  5,  5)( 34, 18)(  4,   2) | 1.000000000 1.000000000 1.000000000 0.000000000 
Par# 70440# T(  1,  1)( 35, 18)(  4,   2) | 0.665142321 0.665142321 0.665142321 0.000000000 
Par# 70441# T(  2,  1)( 35, 18)(  4,   2) | 0.366051439 0.366051439 0.366051439 0.000000000 
Par# 70442# T(  3,  1)( 35, 18)(  4,   2) | 0.150548036 0.150548036 0.150548036 0.000000000 
Par# 70443# T(  4,  1)( 35, 18)(  4,   2) | 0.113521618 0.113521618 0.113521618 0.000000000 
Par# 70444# T(  1,  2)( 35, 18)(  4,   2) | 0.209046328 0.209046328 0.209046328 0.000000000 
Par# 70445# T(  2,  2)( 35, 18)(  4,   2) | 0.323478202 0.323478202 0.323478202 0.000000000 
Par# 70446# T(  3,  2)( 35, 18)(  4,   2) | 0.305454429 0.305454429 0.305454429 0.000000000 
Par# 70447# T(  4,  2)( 35, 18)(  4,   2) | 0.160121513 0.160121513 0.160121513 0.000000000 
Par# 70448# T(  1,  3)( 35, 18)(  4,   2) | 0.040877163 0.040877163 0.040877163 0.000000000 
Par# 70449# T(  2,  3)( 35, 18)(  4,   2) | 0.225895278 0.225895278 0.225895278 0.000000000 
Par# 70450# T(  3,  3)( 35, 18)(  4,   2) | 0.368838090 0.368838090 0.368838090 0.000000000 
Par# 70451# T(  4,  3)( 35, 18)(  4,   2) | 0.488018103 0.488018103 0.488018103 0.000000000 
Par# 70452# T(  1,  4)( 35, 18)(  4,   2) | 0.084934188 0.084934188 0.084934188 0.000000000 
Par# 70453# T(  2,  4)( 35, 18)(  4,   2) | 0.084575081 0.084575081 0.084575081 0.000000000 
Par# 70454# T(  3,  4)( 35, 18)(  4,   2) | 0.175159445 0.175159445 0.175159445 0.000000000 
Par# 70455# T(  4,  4)( 35, 18)(  4,   2) | 0.238338766 0.238338766 0.238338766 0.000000000 
Par# 70456# T(  5,  5)( 35, 18)(  4,   2) | 1.000000000 1.000000000 1.000000000 0.000000000 
Par# 70457# T(  1,  1)( 36, 18)(  4,   2) | 0.665142321 0.665142321 0.665142321 0.000000000 
Par# 70458# T(  2,  1)( 36, 18)(  4,   2) | 0.366051439 0.366051439 0.366051439 0.000000000 
Par# 70459# T(  3,  1)( 36, 18)(  4,   2) | 0.150548036 0.150548036 0.150548036 0.000000000 
Par# 70460# T(  4,  1)( 36, 18)(  4,   2) | 0.113521618 0.113521618 0.113521618 0.000000000 
Par# 70461# T(  1,  2)( 36, 18)(  4,   2) | 0.209046328 0.209046328 0.209046328 0.000000000 
Par# 70462# T(  2,  2)( 36, 18)(  4,   2) | 0.323478202 0.323478202 0.323478202 0.000000000 
Par# 70463# T(  3,  2)( 36, 18)(  4,   2) | 0.305454429 0.305454429 0.305454429 0.000000000 
Par# 70464# T(  4,  2)( 36, 18)(  4,   2) | 0.160121513 0.160121513 0.160121513 0.000000000 
Par# 70465# T(  1,  3)( 36, 18)(  4,   2) | 0.040877163 0.040877163 0.040877163 0.000000000 
Par# 70466# T(  2,  3)( 36, 18)(  4,   2) | 0.225895278 0.225895278 0.225895278 0.000000000 
Par# 70467# T(  3,  3)( 36, 18)(  4,   2) | 0.368838090 0.368838090 0.368838090 0.000000000 
Par# 70468# T(  4,  3)( 36, 18)(  4,   2) | 0.488018103 0.488018103 0.488018103 0.000000000 
Par# 70469# T(  1,  4)( 36, 18)(  4,   2) | 0.084934188 0.084934188 0.084934188 0.000000000 
Par# 70470# T(  2,  4)( 36, 18)(  4,   2) | 0.084575081 0.084575081 0.084575081 0.000000000 
Par# 70471# T(  3,  4)( 36, 18)(  4,   2) | 0.175159445 0.175159445 0.175159445 0.000000000 
Par# 70472# T(  4,  4)( 36, 18)(  4,   2) | 0.238338766 0.238338766 0.238338766 0.000000000 
Par# 70473# T(  5,  5)( 36, 18)(  4,   2) | 1.000000000 1.000000000 1.000000000 0.000000000 
Par# 70474# T(  1,  1)( 37, 18)(  4,   2) | 0.665142321 0.665142321 0.665142321 0.000000000 
Par# 70475# T(  2,  1)( 37, 18)(  4,   2) | 0.366051439 0.366051439 0.366051439 0.000000000 
Par# 70476# T(  3,  1)( 37, 18)(  4,   2) | 0.150548036 0.150548036 0.150548036 0.000000000 
Par# 70477# T(  4,  1)( 37, 18)(  4,   2) | 0.113521618 0.113521618 0.113521618 0.000000000 
Par# 70478# T(  1,  2)( 37, 18)(  4,   2) | 0.209046328 0.209046328 0.209046328 0.000000000 
Par# 70479# T(  2,  2)( 37, 18)(  4,   2) | 0.323478202 0.323478202 0.323478202 0.000000000 
Par# 70480# T(  3,  2)( 37, 18)(  4,   2) | 0.305454429 0.305454429 0.305454429 0.000000000 
Par# 70481# T(  4,  2)( 37, 18)(  4,   2) | 0.160121513 0.160121513 0.160121513 0.000000000 
Par# 70482# T(  1,  3)( 37, 18)(  4,   2) | 0.040877163 0.040877163 0.040877163 0.000000000 
Par# 70483# T(  2,  3)( 37, 18)(  4,   2) | 0.225895278 0.225895278 0.225895278 0.000000000 
Par# 70484# T(  3,  3)( 37, 18)(  4,   2) | 0.368838090 0.368838090 0.368838090 0.000000000 
Par# 70485# T(  4,  3)( 37, 18)(  4,   2) | 0.488018103 0.488018103 0.488018103 0.000000000 
Par# 70486# T(  1,  4)( 37, 18)(  4,   2) | 0.084934188 0.084934188 0.084934188 0.000000000 
Par# 70487# T(  2,  4)( 37, 18)(  4,   2) | 0.084575081 0.084575081 0.084575081 0.000000000 
Par# 70488# T(  3,  4)( 37, 18)(  4,   2) | 0.175159445 0.175159445 0.175159445 0.000000000 
Par# 70489# T(  4,  4)( 37, 18)(  4,   2) | 0.238338766 0.238338766 0.238338766 0.000000000 
Par# 70490# T(  5,  5)( 37, 18)(  4,   2) | 1.000000000 1.000000000 1.000000000 0.000000000 
Par# 70491# T(  1,  1)( 19, 19)(  4,   2) | 0.665142321 0.665142321 0.665142321 0.000000000 
Par# 70492# T(  2,  1)( 19, 19)(  4,   2) | 0.366051439 0.366051439 0.366051439 0.000000000 
Par# 70493# T(  3,  1)( 19, 19)(  4,   2) | 0.150548036 0.150548036 0.150548036 0.000000000 
Par# 70494# T(  4,  1)( 19, 19)(  4,   2) | 0.113521618 0.113521618 0.113521618 0.000000000 
Par# 70495# T(  1,  2)( 19, 19)(  4,   2) | 0.209046328 0.209046328 0.209046328 0.000000000 
Par# 70496# T(  2,  2)( 19, 19)(  4,   2) | 0.323478202 0.323478202 0.323478202 0.000000000 
Par# 70497# T(  3,  2)( 19, 19)(  4,   2) | 0.305454429 0.305454429 0.305454429 0.000000000 
Par# 70498# T(  4,  2)( 19, 19)(  4,   2) | 0.160121513 0.160121513 0.160121513 0.000000000 
Par# 70499# T(  1,  3)( 19, 19)(  4,   2) | 0.040877163 0.040877163 0.040877163 0.000000000 
Par# 70500# T(  2,  3)( 19, 19)(  4,   2) | 0.225895278 0.225895278 0.225895278 0.000000000 
Par# 70501# T(  3,  3)( 19, 19)(  4,   2) | 0.368838090 0.368838090 0.368838090 0.000000000 
Par# 70502# T(  4,  3)( 19, 19)(  4,   2) | 0.488018103 0.488018103 0.488018103 0.000000000 
Par# 70503# T(  1,  4)( 19, 19)(  4,   2) | 0.084934188 0.084934188 0.084934188 0.000000000 
Par# 70504# T(  2,  4)( 19, 19)(  4,   2) | 0.084575081 0.084575081 0.084575081 0.000000000 
Par# 70505# T(  3,  4)( 19, 19)(  4,   2) | 0.175159445 0.175159445 0.175159445 0.000000000 
Par# 70506# T(  4,  4)( 19, 19)(  4,   2) | 0.238338766 0.238338766 0.238338766 0.000000000 
Par# 70507# T(  5,  5)( 19, 19)(  4,   2) | 1.000000000 1.000000000 1.000000000 0.000000000 
Par# 70508# T(  1,  1)( 20, 19)(  4,   2) | 0.665142321 0.665142321 0.665142321 0.000000000 
Par# 70509# T(  2,  1)( 20, 19)(  4,   2) | 0.366051439 0.366051439 0.366051439 0.000000000 
Par# 70510# T(  3,  1)( 20, 19)(  4,   2) | 0.150548036 0.150548036 0.150548036 0.000000000 
Par# 70511# T(  4,  1)( 20, 19)(  4,   2) | 0.113521618 0.113521618 0.113521618 0.000000000 
Par# 70512# T(  1,  2)( 20, 19)(  4,   2) | 0.209046328 0.209046328 0.209046328 0.000000000 
Par# 70513# T(  2,  2)( 20, 19)(  4,   2) | 0.323478202 0.323478202 0.323478202 0.000000000 
Par# 70514# T(  3,  2)( 20, 19)(  4,   2) | 0.305454429 0.305454429 0.305454429 0.000000000 
Par# 70515# T(  4,  2)( 20, 19)(  4,   2) | 0.160121513 0.160121513 0.160121513 0.000000000 
Par# 70516# T(  1,  3)( 20, 19)(  4,   2) | 0.040877163 0.040877163 0.040877163 0.000000000 
Par# 70517# T(  2,  3)( 20, 19)(  4,   2) | 0.225895278 0.225895278 0.225895278 0.000000000 
Par# 70518# T(  3,  3)( 20, 19)(  4,   2) | 0.368838090 0.368838090 0.368838090 0.000000000 
Par# 70519# T(  4,  3)( 20, 19)(  4,   2) | 0.488018103 0.488018103 0.488018103 0.000000000 
Par# 70520# T(  1,  4)( 20, 19)(  4,   2) | 0.084934188 0.084934188 0.084934188 0.000000000 
Par# 70521# T(  2,  4)( 20, 19)(  4,   2) | 0.084575081 0.084575081 0.084575081 0.000000000 
Par# 70522# T(  3,  4)( 20, 19)(  4,   2) | 0.175159445 0.175159445 0.175159445 0.000000000 
Par# 70523# T(  4,  4)( 20, 19)(  4,   2) | 0.238338766 0.238338766 0.238338766 0.000000000 
Par# 70524# T(  5,  5)( 20, 19)(  4,   2) | 1.000000000 1.000000000 1.000000000 0.000000000 
Par# 70525# T(  1,  1)( 21, 19)(  4,   2) | 0.665142321 0.665142321 0.665142321 0.000000000 
Par# 70526# T(  2,  1)( 21, 19)(  4,   2) | 0.366051439 0.366051439 0.366051439 0.000000000 
Par# 70527# T(  3,  1)( 21, 19)(  4,   2) | 0.150548036 0.150548036 0.150548036 0.000000000 
Par# 70528# T(  4,  1)( 21, 19)(  4,   2) | 0.113521618 0.113521618 0.113521618 0.000000000 
Par# 70529# T(  1,  2)( 21, 19)(  4,   2) | 0.209046328 0.209046328 0.209046328 0.000000000 
Par# 70530# T(  2,  2)( 21, 19)(  4,   2) | 0.323478202 0.323478202 0.323478202 0.000000000 
Par# 70531# T(  3,  2)( 21, 19)(  4,   2) | 0.305454429 0.305454429 0.305454429 0.000000000 
Par# 70532# T(  4,  2)( 21, 19)(  4,   2) | 0.160121513 0.160121513 0.160121513 0.000000000 
Par# 70533# T(  1,  3)( 21, 19)(  4,   2) | 0.040877163 0.040877163 0.040877163 0.000000000 
Par# 70534# T(  2,  3)( 21, 19)(  4,   2) | 0.225895278 0.225895278 0.225895278 0.000000000 
Par# 70535# T(  3,  3)( 21, 19)(  4,   2) | 0.368838090 0.368838090 0.368838090 0.000000000 
Par# 70536# T(  4,  3)( 21, 19)(  4,   2) | 0.488018103 0.488018103 0.488018103 0.000000000 
Par# 70537# T(  1,  4)( 21, 19)(  4,   2) | 0.084934188 0.084934188 0.084934188 0.000000000 
Par# 70538# T(  2,  4)( 21, 19)(  4,   2) | 0.084575081 0.084575081 0.084575081 0.000000000 
Par# 70539# T(  3,  4)( 21, 19)(  4,   2) | 0.175159445 0.175159445 0.175159445 0.000000000 
Par# 70540# T(  4,  4)( 21, 19)(  4,   2) | 0.238338766 0.238338766 0.238338766 0.000000000 
Par# 70541# T(  5,  5)( 21, 19)(  4,   2) | 1.000000000 1.000000000 1.000000000 0.000000000 
Par# 70542# T(  1,  1)( 22, 19)(  4,   2) | 0.665142321 0.665142321 0.665142321 0.000000000 
Par# 70543# T(  2,  1)( 22, 19)(  4,   2) | 0.366051439 0.366051439 0.366051439 0.000000000 
Par# 70544# T(  3,  1)( 22, 19)(  4,   2) | 0.150548036 0.150548036 0.150548036 0.000000000 
Par# 70545# T(  4,  1)( 22, 19)(  4,   2) | 0.113521618 0.113521618 0.113521618 0.000000000 
Par# 70546# T(  1,  2)( 22, 19)(  4,   2) | 0.209046328 0.209046328 0.209046328 0.000000000 
Par# 70547# T(  2,  2)( 22, 19)(  4,   2) | 0.323478202 0.323478202 0.323478202 0.000000000 
Par# 70548# T(  3,  2)( 22, 19)(  4,   2) | 0.305454429 0.305454429 0.305454429 0.000000000 
Par# 70549# T(  4,  2)( 22, 19)(  4,   2) | 0.160121513 0.160121513 0.160121513 0.000000000 
Par# 70550# T(  1,  3)( 22, 19)(  4,   2) | 0.040877163 0.040877163 0.040877163 0.000000000 
Par# 70551# T(  2,  3)( 22, 19)(  4,   2) | 0.225895278 0.225895278 0.225895278 0.000000000 
Par# 70552# T(  3,  3)( 22, 19)(  4,   2) | 0.368838090 0.368838090 0.368838090 0.000000000 
Par# 70553# T(  4,  3)( 22, 19)(  4,   2) | 0.488018103 0.488018103 0.488018103 0.000000000 
Par# 70554# T(  1,  4)( 22, 19)(  4,   2) | 0.084934188 0.084934188 0.084934188 0.000000000 
Par# 70555# T(  2,  4)( 22, 19)(  4,   2) | 0.084575081 0.084575081 0.084575081 0.000000000 
Par# 70556# T(  3,  4)( 22, 19)(  4,   2) | 0.175159445 0.175159445 0.175159445 0.000000000 
Par# 70557# T(  4,  4)( 22, 19)(  4,   2) | 0.238338766 0.238338766 0.238338766 0.000000000 
Par# 70558# T(  5,  5)( 22, 19)(  4,   2) | 1.000000000 1.000000000 1.000000000 0.000000000 
Par# 70559# T(  1,  1)( 23, 19)(  4,   2) | 0.665142321 0.665142321 0.665142321 0.000000000 
Par# 70560# T(  2,  1)( 23, 19)(  4,   2) | 0.366051439 0.366051439 0.366051439 0.000000000 
Par# 70561# T(  3,  1)( 23, 19)(  4,   2) | 0.150548036 0.150548036 0.150548036 0.000000000 
Par# 70562# T(  4,  1)( 23, 19)(  4,   2) | 0.113521618 0.113521618 0.113521618 0.000000000 
Par# 70563# T(  1,  2)( 23, 19)(  4,   2) | 0.209046328 0.209046328 0.209046328 0.000000000 
Par# 70564# T(  2,  2)( 23, 19)(  4,   2) | 0.323478202 0.323478202 0.323478202 0.000000000 
Par# 70565# T(  3,  2)( 23, 19)(  4,   2) | 0.305454429 0.305454429 0.305454429 0.000000000 
Par# 70566# T(  4,  2)( 23, 19)(  4,   2) | 0.160121513 0.160121513 0.160121513 0.000000000 
Par# 70567# T(  1,  3)( 23, 19)(  4,   2) | 0.040877163 0.040877163 0.040877163 0.000000000 
Par# 70568# T(  2,  3)( 23, 19)(  4,   2) | 0.225895278 0.225895278 0.225895278 0.000000000 
Par# 70569# T(  3,  3)( 23, 19)(  4,   2) | 0.368838090 0.368838090 0.368838090 0.000000000 
Par# 70570# T(  4,  3)( 23, 19)(  4,   2) | 0.488018103 0.488018103 0.488018103 0.000000000 
Par# 70571# T(  1,  4)( 23, 19)(  4,   2) | 0.084934188 0.084934188 0.084934188 0.000000000 
Par# 70572# T(  2,  4)( 23, 19)(  4,   2) | 0.084575081 0.084575081 0.084575081 0.000000000 
Par# 70573# T(  3,  4)( 23, 19)(  4,   2) | 0.175159445 0.175159445 0.175159445 0.000000000 
Par# 70574# T(  4,  4)( 23, 19)(  4,   2) | 0.238338766 0.238338766 0.238338766 0.000000000 
Par# 70575# T(  5,  5)( 23, 19)(  4,   2) | 1.000000000 1.000000000 1.000000000 0.000000000 
Par# 70576# T(  1,  1)( 24, 19)(  4,   2) | 0.665142321 0.665142321 0.665142321 0.000000000 
Par# 70577# T(  2,  1)( 24, 19)(  4,   2) | 0.366051439 0.366051439 0.366051439 0.000000000 
Par# 70578# T(  3,  1)( 24, 19)(  4,   2) | 0.150548036 0.150548036 0.150548036 0.000000000 
Par# 70579# T(  4,  1)( 24, 19)(  4,   2) | 0.113521618 0.113521618 0.113521618 0.000000000 
Par# 70580# T(  1,  2)( 24, 19)(  4,   2) | 0.209046328 0.209046328 0.209046328 0.000000000 
Par# 70581# T(  2,  2)( 24, 19)(  4,   2) | 0.323478202 0.323478202 0.323478202 0.000000000 
Par# 70582# T(  3,  2)( 24, 19)(  4,   2) | 0.305454429 0.305454429 0.305454429 0.000000000 
Par# 70583# T(  4,  2)( 24, 19)(  4,   2) | 0.160121513 0.160121513 0.160121513 0.000000000 
Par# 70584# T(  1,  3)( 24, 19)(  4,   2) | 0.040877163 0.040877163 0.040877163 0.000000000 
Par# 70585# T(  2,  3)( 24, 19)(  4,   2) | 0.225895278 0.225895278 0.225895278 0.000000000 
Par# 70586# T(  3,  3)( 24, 19)(  4,   2) | 0.368838090 0.368838090 0.368838090 0.000000000 
Par# 70587# T(  4,  3)( 24, 19)(  4,   2) | 0.488018103 0.488018103 0.488018103 0.000000000 
Par# 70588# T(  1,  4)( 24, 19)(  4,   2) | 0.084934188 0.084934188 0.084934188 0.000000000 
Par# 70589# T(  2,  4)( 24, 19)(  4,   2) | 0.084575081 0.084575081 0.084575081 0.000000000 
Par# 70590# T(  3,  4)( 24, 19)(  4,   2) | 0.175159445 0.175159445 0.175159445 0.000000000 
Par# 70591# T(  4,  4)( 24, 19)(  4,   2) | 0.238338766 0.238338766 0.238338766 0.000000000 
Par# 70592# T(  5,  5)( 24, 19)(  4,   2) | 1.000000000 1.000000000 1.000000000 0.000000000 
Par# 70593# T(  1,  1)( 25, 19)(  4,   2) | 0.665142321 0.665142321 0.665142321 0.000000000 
Par# 70594# T(  2,  1)( 25, 19)(  4,   2) | 0.366051439 0.366051439 0.366051439 0.000000000 
Par# 70595# T(  3,  1)( 25, 19)(  4,   2) | 0.150548036 0.150548036 0.150548036 0.000000000 
Par# 70596# T(  4,  1)( 25, 19)(  4,   2) | 0.113521618 0.113521618 0.113521618 0.000000000 
Par# 70597# T(  1,  2)( 25, 19)(  4,   2) | 0.209046328 0.209046328 0.209046328 0.000000000 
Par# 70598# T(  2,  2)( 25, 19)(  4,   2) | 0.323478202 0.323478202 0.323478202 0.000000000 
Par# 70599# T(  3,  2)( 25, 19)(  4,   2) | 0.305454429 0.305454429 0.305454429 0.000000000 
Par# 70600# T(  4,  2)( 25, 19)(  4,   2) | 0.160121513 0.160121513 0.160121513 0.000000000 
Par# 70601# T(  1,  3)( 25, 19)(  4,   2) | 0.040877163 0.040877163 0.040877163 0.000000000 
Par# 70602# T(  2,  3)( 25, 19)(  4,   2) | 0.225895278 0.225895278 0.225895278 0.000000000 
Par# 70603# T(  3,  3)( 25, 19)(  4,   2) | 0.368838090 0.368838090 0.368838090 0.000000000 
Par# 70604# T(  4,  3)( 25, 19)(  4,   2) | 0.488018103 0.488018103 0.488018103 0.000000000 
Par# 70605# T(  1,  4)( 25, 19)(  4,   2) | 0.084934188 0.084934188 0.084934188 0.000000000 
Par# 70606# T(  2,  4)( 25, 19)(  4,   2) | 0.084575081 0.084575081 0.084575081 0.000000000 
Par# 70607# T(  3,  4)( 25, 19)(  4,   2) | 0.175159445 0.175159445 0.175159445 0.000000000 
Par# 70608# T(  4,  4)( 25, 19)(  4,   2) | 0.238338766 0.238338766 0.238338766 0.000000000 
Par# 70609# T(  5,  5)( 25, 19)(  4,   2) | 1.000000000 1.000000000 1.000000000 0.000000000 
Par# 70610# T(  1,  1)( 26, 19)(  4,   2) | 0.665142321 0.665142321 0.665142321 0.000000000 
Par# 70611# T(  2,  1)( 26, 19)(  4,   2) | 0.366051439 0.366051439 0.366051439 0.000000000 
Par# 70612# T(  3,  1)( 26, 19)(  4,   2) | 0.150548036 0.150548036 0.150548036 0.000000000 
Par# 70613# T(  4,  1)( 26, 19)(  4,   2) | 0.113521618 0.113521618 0.113521618 0.000000000 
Par# 70614# T(  1,  2)( 26, 19)(  4,   2) | 0.209046328 0.209046328 0.209046328 0.000000000 
Par# 70615# T(  2,  2)( 26, 19)(  4,   2) | 0.323478202 0.323478202 0.323478202 0.000000000 
Par# 70616# T(  3,  2)( 26, 19)(  4,   2) | 0.305454429 0.305454429 0.305454429 0.000000000 
Par# 70617# T(  4,  2)( 26, 19)(  4,   2) | 0.160121513 0.160121513 0.160121513 0.000000000 
Par# 70618# T(  1,  3)( 26, 19)(  4,   2) | 0.040877163 0.040877163 0.040877163 0.000000000 
Par# 70619# T(  2,  3)( 26, 19)(  4,   2) | 0.225895278 0.225895278 0.225895278 0.000000000 
Par# 70620# T(  3,  3)( 26, 19)(  4,   2) | 0.368838090 0.368838090 0.368838090 0.000000000 
Par# 70621# T(  4,  3)( 26, 19)(  4,   2) | 0.488018103 0.488018103 0.488018103 0.000000000 
Par# 70622# T(  1,  4)( 26, 19)(  4,   2) | 0.084934188 0.084934188 0.084934188 0.000000000 
Par# 70623# T(  2,  4)( 26, 19)(  4,   2) | 0.084575081 0.084575081 0.084575081 0.000000000 
Par# 70624# T(  3,  4)( 26, 19)(  4,   2) | 0.175159445 0.175159445 0.175159445 0.000000000 
Par# 70625# T(  4,  4)( 26, 19)(  4,   2) | 0.238338766 0.238338766 0.238338766 0.000000000 
Par# 70626# T(  5,  5)( 26, 19)(  4,   2) | 1.000000000 1.000000000 1.000000000 0.000000000 
Par# 70627# T(  1,  1)( 27, 19)(  4,   2) | 0.665142321 0.665142321 0.665142321 0.000000000 
Par# 70628# T(  2,  1)( 27, 19)(  4,   2) | 0.366051439 0.366051439 0.366051439 0.000000000 
Par# 70629# T(  3,  1)( 27, 19)(  4,   2) | 0.150548036 0.150548036 0.150548036 0.000000000 
Par# 70630# T(  4,  1)( 27, 19)(  4,   2) | 0.113521618 0.113521618 0.113521618 0.000000000 
Par# 70631# T(  1,  2)( 27, 19)(  4,   2) | 0.209046328 0.209046328 0.209046328 0.000000000 
Par# 70632# T(  2,  2)( 27, 19)(  4,   2) | 0.323478202 0.323478202 0.323478202 0.000000000 
Par# 70633# T(  3,  2)( 27, 19)(  4,   2) | 0.305454429 0.305454429 0.305454429 0.000000000 
Par# 70634# T(  4,  2)( 27, 19)(  4,   2) | 0.160121513 0.160121513 0.160121513 0.000000000 
Par# 70635# T(  1,  3)( 27, 19)(  4,   2) | 0.040877163 0.040877163 0.040877163 0.000000000 
Par# 70636# T(  2,  3)( 27, 19)(  4,   2) | 0.225895278 0.225895278 0.225895278 0.000000000 
Par# 70637# T(  3,  3)( 27, 19)(  4,   2) | 0.368838090 0.368838090 0.368838090 0.000000000 
Par# 70638# T(  4,  3)( 27, 19)(  4,   2) | 0.488018103 0.488018103 0.488018103 0.000000000 
Par# 70639# T(  1,  4)( 27, 19)(  4,   2) | 0.084934188 0.084934188 0.084934188 0.000000000 
Par# 70640# T(  2,  4)( 27, 19)(  4,   2) | 0.084575081 0.084575081 0.084575081 0.000000000 
Par# 70641# T(  3,  4)( 27, 19)(  4,   2) | 0.175159445 0.175159445 0.175159445 0.000000000 
Par# 70642# T(  4,  4)( 27, 19)(  4,   2) | 0.238338766 0.238338766 0.238338766 0.000000000 
Par# 70643# T(  5,  5)( 27, 19)(  4,   2) | 1.000000000 1.000000000 1.000000000 0.000000000 
Par# 70644# T(  1,  1)( 28, 19)(  4,   2) | 0.665142321 0.665142321 0.665142321 0.000000000 
Par# 70645# T(  2,  1)( 28, 19)(  4,   2) | 0.366051439 0.366051439 0.366051439 0.000000000 
Par# 70646# T(  3,  1)( 28, 19)(  4,   2) | 0.150548036 0.150548036 0.150548036 0.000000000 
Par# 70647# T(  4,  1)( 28, 19)(  4,   2) | 0.113521618 0.113521618 0.113521618 0.000000000 
Par# 70648# T(  1,  2)( 28, 19)(  4,   2) | 0.209046328 0.209046328 0.209046328 0.000000000 
Par# 70649# T(  2,  2)( 28, 19)(  4,   2) | 0.323478202 0.323478202 0.323478202 0.000000000 
Par# 70650# T(  3,  2)( 28, 19)(  4,   2) | 0.305454429 0.305454429 0.305454429 0.000000000 
Par# 70651# T(  4,  2)( 28, 19)(  4,   2) | 0.160121513 0.160121513 0.160121513 0.000000000 
Par# 70652# T(  1,  3)( 28, 19)(  4,   2) | 0.040877163 0.040877163 0.040877163 0.000000000 
Par# 70653# T(  2,  3)( 28, 19)(  4,   2) | 0.225895278 0.225895278 0.225895278 0.000000000 
Par# 70654# T(  3,  3)( 28, 19)(  4,   2) | 0.368838090 0.368838090 0.368838090 0.000000000 
Par# 70655# T(  4,  3)( 28, 19)(  4,   2) | 0.488018103 0.488018103 0.488018103 0.000000000 
Par# 70656# T(  1,  4)( 28, 19)(  4,   2) | 0.084934188 0.084934188 0.084934188 0.000000000 
Par# 70657# T(  2,  4)( 28, 19)(  4,   2) | 0.084575081 0.084575081 0.084575081 0.000000000 
Par# 70658# T(  3,  4)( 28, 19)(  4,   2) | 0.175159445 0.175159445 0.175159445 0.000000000 
Par# 70659# T(  4,  4)( 28, 19)(  4,   2) | 0.238338766 0.238338766 0.238338766 0.000000000 
Par# 70660# T(  5,  5)( 28, 19)(  4,   2) | 1.000000000 1.000000000 1.000000000 0.000000000 
Par# 70661# T(  1,  1)( 29, 19)(  4,   2) | 0.665142321 0.665142321 0.665142321 0.000000000 
Par# 70662# T(  2,  1)( 29, 19)(  4,   2) | 0.366051439 0.366051439 0.366051439 0.000000000 
Par# 70663# T(  3,  1)( 29, 19)(  4,   2) | 0.150548036 0.150548036 0.150548036 0.000000000 
Par# 70664# T(  4,  1)( 29, 19)(  4,   2) | 0.113521618 0.113521618 0.113521618 0.000000000 
Par# 70665# T(  1,  2)( 29, 19)(  4,   2) | 0.209046328 0.209046328 0.209046328 0.000000000 
Par# 70666# T(  2,  2)( 29, 19)(  4,   2) | 0.323478202 0.323478202 0.323478202 0.000000000 
Par# 70667# T(  3,  2)( 29, 19)(  4,   2) | 0.305454429 0.305454429 0.305454429 0.000000000 
Par# 70668# T(  4,  2)( 29, 19)(  4,   2) | 0.160121513 0.160121513 0.160121513 0.000000000 
Par# 70669# T(  1,  3)( 29, 19)(  4,   2) | 0.040877163 0.040877163 0.040877163 0.000000000 
Par# 70670# T(  2,  3)( 29, 19)(  4,   2) | 0.225895278 0.225895278 0.225895278 0.000000000 
Par# 70671# T(  3,  3)( 29, 19)(  4,   2) | 0.368838090 0.368838090 0.368838090 0.000000000 
Par# 70672# T(  4,  3)( 29, 19)(  4,   2) | 0.488018103 0.488018103 0.488018103 0.000000000 
Par# 70673# T(  1,  4)( 29, 19)(  4,   2) | 0.084934188 0.084934188 0.084934188 0.000000000 
Par# 70674# T(  2,  4)( 29, 19)(  4,   2) | 0.084575081 0.084575081 0.084575081 0.000000000 
Par# 70675# T(  3,  4)( 29, 19)(  4,   2) | 0.175159445 0.175159445 0.175159445 0.000000000 
Par# 70676# T(  4,  4)( 29, 19)(  4,   2) | 0.238338766 0.238338766 0.238338766 0.000000000 
Par# 70677# T(  5,  5)( 29, 19)(  4,   2) | 1.000000000 1.000000000 1.000000000 0.000000000 
Par# 70678# T(  1,  1)( 30, 19)(  4,   2) | 0.665142321 0.665142321 0.665142321 0.000000000 
Par# 70679# T(  2,  1)( 30, 19)(  4,   2) | 0.366051439 0.366051439 0.366051439 0.000000000 
Par# 70680# T(  3,  1)( 30, 19)(  4,   2) | 0.150548036 0.150548036 0.150548036 0.000000000 
Par# 70681# T(  4,  1)( 30, 19)(  4,   2) | 0.113521618 0.113521618 0.113521618 0.000000000 
Par# 70682# T(  1,  2)( 30, 19)(  4,   2) | 0.209046328 0.209046328 0.209046328 0.000000000 
Par# 70683# T(  2,  2)( 30, 19)(  4,   2) | 0.323478202 0.323478202 0.323478202 0.000000000 
Par# 70684# T(  3,  2)( 30, 19)(  4,   2) | 0.305454429 0.305454429 0.305454429 0.000000000 
Par# 70685# T(  4,  2)( 30, 19)(  4,   2) | 0.160121513 0.160121513 0.160121513 0.000000000 
Par# 70686# T(  1,  3)( 30, 19)(  4,   2) | 0.040877163 0.040877163 0.040877163 0.000000000 
Par# 70687# T(  2,  3)( 30, 19)(  4,   2) | 0.225895278 0.225895278 0.225895278 0.000000000 
Par# 70688# T(  3,  3)( 30, 19)(  4,   2) | 0.368838090 0.368838090 0.368838090 0.000000000 
Par# 70689# T(  4,  3)( 30, 19)(  4,   2) | 0.488018103 0.488018103 0.488018103 0.000000000 
Par# 70690# T(  1,  4)( 30, 19)(  4,   2) | 0.084934188 0.084934188 0.084934188 0.000000000 
Par# 70691# T(  2,  4)( 30, 19)(  4,   2) | 0.084575081 0.084575081 0.084575081 0.000000000 
Par# 70692# T(  3,  4)( 30, 19)(  4,   2) | 0.175159445 0.175159445 0.175159445 0.000000000 
Par# 70693# T(  4,  4)( 30, 19)(  4,   2) | 0.238338766 0.238338766 0.238338766 0.000000000 
Par# 70694# T(  5,  5)( 30, 19)(  4,   2) | 1.000000000 1.000000000 1.000000000 0.000000000 
Par# 70695# T(  1,  1)( 31, 19)(  4,   2) | 0.665142321 0.665142321 0.665142321 0.000000000 
Par# 70696# T(  2,  1)( 31, 19)(  4,   2) | 0.366051439 0.366051439 0.366051439 0.000000000 
Par# 70697# T(  3,  1)( 31, 19)(  4,   2) | 0.150548036 0.150548036 0.150548036 0.000000000 
Par# 70698# T(  4,  1)( 31, 19)(  4,   2) | 0.113521618 0.113521618 0.113521618 0.000000000 
Par# 70699# T(  1,  2)( 31, 19)(  4,   2) | 0.209046328 0.209046328 0.209046328 0.000000000 
Par# 70700# T(  2,  2)( 31, 19)(  4,   2) | 0.323478202 0.323478202 0.323478202 0.000000000 
Par# 70701# T(  3,  2)( 31, 19)(  4,   2) | 0.305454429 0.305454429 0.305454429 0.000000000 
Par# 70702# T(  4,  2)( 31, 19)(  4,   2) | 0.160121513 0.160121513 0.160121513 0.000000000 
Par# 70703# T(  1,  3)( 31, 19)(  4,   2) | 0.040877163 0.040877163 0.040877163 0.000000000 
Par# 70704# T(  2,  3)( 31, 19)(  4,   2) | 0.225895278 0.225895278 0.225895278 0.000000000 
Par# 70705# T(  3,  3)( 31, 19)(  4,   2) | 0.368838090 0.368838090 0.368838090 0.000000000 
Par# 70706# T(  4,  3)( 31, 19)(  4,   2) | 0.488018103 0.488018103 0.488018103 0.000000000 
Par# 70707# T(  1,  4)( 31, 19)(  4,   2) | 0.084934188 0.084934188 0.084934188 0.000000000 
Par# 70708# T(  2,  4)( 31, 19)(  4,   2) | 0.084575081 0.084575081 0.084575081 0.000000000 
Par# 70709# T(  3,  4)( 31, 19)(  4,   2) | 0.175159445 0.175159445 0.175159445 0.000000000 
Par# 70710# T(  4,  4)( 31, 19)(  4,   2) | 0.238338766 0.238338766 0.238338766 0.000000000 
Par# 70711# T(  5,  5)( 31, 19)(  4,   2) | 1.000000000 1.000000000 1.000000000 0.000000000 
Par# 70712# T(  1,  1)( 32, 19)(  4,   2) | 0.665142321 0.665142321 0.665142321 0.000000000 
Par# 70713# T(  2,  1)( 32, 19)(  4,   2) | 0.366051439 0.366051439 0.366051439 0.000000000 
Par# 70714# T(  3,  1)( 32, 19)(  4,   2) | 0.150548036 0.150548036 0.150548036 0.000000000 
Par# 70715# T(  4,  1)( 32, 19)(  4,   2) | 0.113521618 0.113521618 0.113521618 0.000000000 
Par# 70716# T(  1,  2)( 32, 19)(  4,   2) | 0.209046328 0.209046328 0.209046328 0.000000000 
Par# 70717# T(  2,  2)( 32, 19)(  4,   2) | 0.323478202 0.323478202 0.323478202 0.000000000 
Par# 70718# T(  3,  2)( 32, 19)(  4,   2) | 0.305454429 0.305454429 0.305454429 0.000000000 
Par# 70719# T(  4,  2)( 32, 19)(  4,   2) | 0.160121513 0.160121513 0.160121513 0.000000000 
Par# 70720# T(  1,  3)( 32, 19)(  4,   2) | 0.040877163 0.040877163 0.040877163 0.000000000 
Par# 70721# T(  2,  3)( 32, 19)(  4,   2) | 0.225895278 0.225895278 0.225895278 0.000000000 
Par# 70722# T(  3,  3)( 32, 19)(  4,   2) | 0.368838090 0.368838090 0.368838090 0.000000000 
Par# 70723# T(  4,  3)( 32, 19)(  4,   2) | 0.488018103 0.488018103 0.488018103 0.000000000 
Par# 70724# T(  1,  4)( 32, 19)(  4,   2) | 0.084934188 0.084934188 0.084934188 0.000000000 
Par# 70725# T(  2,  4)( 32, 19)(  4,   2) | 0.084575081 0.084575081 0.084575081 0.000000000 
Par# 70726# T(  3,  4)( 32, 19)(  4,   2) | 0.175159445 0.175159445 0.175159445 0.000000000 
Par# 70727# T(  4,  4)( 32, 19)(  4,   2) | 0.238338766 0.238338766 0.238338766 0.000000000 
Par# 70728# T(  5,  5)( 32, 19)(  4,   2) | 1.000000000 1.000000000 1.000000000 0.000000000 
Par# 70729# T(  1,  1)( 33, 19)(  4,   2) | 0.665142321 0.665142321 0.665142321 0.000000000 
Par# 70730# T(  2,  1)( 33, 19)(  4,   2) | 0.366051439 0.366051439 0.366051439 0.000000000 
Par# 70731# T(  3,  1)( 33, 19)(  4,   2) | 0.150548036 0.150548036 0.150548036 0.000000000 
Par# 70732# T(  4,  1)( 33, 19)(  4,   2) | 0.113521618 0.113521618 0.113521618 0.000000000 
Par# 70733# T(  1,  2)( 33, 19)(  4,   2) | 0.209046328 0.209046328 0.209046328 0.000000000 
Par# 70734# T(  2,  2)( 33, 19)(  4,   2) | 0.323478202 0.323478202 0.323478202 0.000000000 
Par# 70735# T(  3,  2)( 33, 19)(  4,   2) | 0.305454429 0.305454429 0.305454429 0.000000000 
Par# 70736# T(  4,  2)( 33, 19)(  4,   2) | 0.160121513 0.160121513 0.160121513 0.000000000 
Par# 70737# T(  1,  3)( 33, 19)(  4,   2) | 0.040877163 0.040877163 0.040877163 0.000000000 
Par# 70738# T(  2,  3)( 33, 19)(  4,   2) | 0.225895278 0.225895278 0.225895278 0.000000000 
Par# 70739# T(  3,  3)( 33, 19)(  4,   2) | 0.368838090 0.368838090 0.368838090 0.000000000 
Par# 70740# T(  4,  3)( 33, 19)(  4,   2) | 0.488018103 0.488018103 0.488018103 0.000000000 
Par# 70741# T(  1,  4)( 33, 19)(  4,   2) | 0.084934188 0.084934188 0.084934188 0.000000000 
Par# 70742# T(  2,  4)( 33, 19)(  4,   2) | 0.084575081 0.084575081 0.084575081 0.000000000 
Par# 70743# T(  3,  4)( 33, 19)(  4,   2) | 0.175159445 0.175159445 0.175159445 0.000000000 
Par# 70744# T(  4,  4)( 33, 19)(  4,   2) | 0.238338766 0.238338766 0.238338766 0.000000000 
Par# 70745# T(  5,  5)( 33, 19)(  4,   2) | 1.000000000 1.000000000 1.000000000 0.000000000 
Par# 70746# T(  1,  1)( 34, 19)(  4,   2) | 0.665142321 0.665142321 0.665142321 0.000000000 
Par# 70747# T(  2,  1)( 34, 19)(  4,   2) | 0.366051439 0.366051439 0.366051439 0.000000000 
Par# 70748# T(  3,  1)( 34, 19)(  4,   2) | 0.150548036 0.150548036 0.150548036 0.000000000 
Par# 70749# T(  4,  1)( 34, 19)(  4,   2) | 0.113521618 0.113521618 0.113521618 0.000000000 
Par# 70750# T(  1,  2)( 34, 19)(  4,   2) | 0.209046328 0.209046328 0.209046328 0.000000000 
Par# 70751# T(  2,  2)( 34, 19)(  4,   2) | 0.323478202 0.323478202 0.323478202 0.000000000 
Par# 70752# T(  3,  2)( 34, 19)(  4,   2) | 0.305454429 0.305454429 0.305454429 0.000000000 
Par# 70753# T(  4,  2)( 34, 19)(  4,   2) | 0.160121513 0.160121513 0.160121513 0.000000000 
Par# 70754# T(  1,  3)( 34, 19)(  4,   2) | 0.040877163 0.040877163 0.040877163 0.000000000 
Par# 70755# T(  2,  3)( 34, 19)(  4,   2) | 0.225895278 0.225895278 0.225895278 0.000000000 
Par# 70756# T(  3,  3)( 34, 19)(  4,   2) | 0.368838090 0.368838090 0.368838090 0.000000000 
Par# 70757# T(  4,  3)( 34, 19)(  4,   2) | 0.488018103 0.488018103 0.488018103 0.000000000 
Par# 70758# T(  1,  4)( 34, 19)(  4,   2) | 0.084934188 0.084934188 0.084934188 0.000000000 
Par# 70759# T(  2,  4)( 34, 19)(  4,   2) | 0.084575081 0.084575081 0.084575081 0.000000000 
Par# 70760# T(  3,  4)( 34, 19)(  4,   2) | 0.175159445 0.175159445 0.175159445 0.000000000 
Par# 70761# T(  4,  4)( 34, 19)(  4,   2) | 0.238338766 0.238338766 0.238338766 0.000000000 
Par# 70762# T(  5,  5)( 34, 19)(  4,   2) | 1.000000000 1.000000000 1.000000000 0.000000000 
Par# 70763# T(  1,  1)( 35, 19)(  4,   2) | 0.665142321 0.665142321 0.665142321 0.000000000 
Par# 70764# T(  2,  1)( 35, 19)(  4,   2) | 0.366051439 0.366051439 0.366051439 0.000000000 
Par# 70765# T(  3,  1)( 35, 19)(  4,   2) | 0.150548036 0.150548036 0.150548036 0.000000000 
Par# 70766# T(  4,  1)( 35, 19)(  4,   2) | 0.113521618 0.113521618 0.113521618 0.000000000 
Par# 70767# T(  1,  2)( 35, 19)(  4,   2) | 0.209046328 0.209046328 0.209046328 0.000000000 
Par# 70768# T(  2,  2)( 35, 19)(  4,   2) | 0.323478202 0.323478202 0.323478202 0.000000000 
Par# 70769# T(  3,  2)( 35, 19)(  4,   2) | 0.305454429 0.305454429 0.305454429 0.000000000 
Par# 70770# T(  4,  2)( 35, 19)(  4,   2) | 0.160121513 0.160121513 0.160121513 0.000000000 
Par# 70771# T(  1,  3)( 35, 19)(  4,   2) | 0.040877163 0.040877163 0.040877163 0.000000000 
Par# 70772# T(  2,  3)( 35, 19)(  4,   2) | 0.225895278 0.225895278 0.225895278 0.000000000 
Par# 70773# T(  3,  3)( 35, 19)(  4,   2) | 0.368838090 0.368838090 0.368838090 0.000000000 
Par# 70774# T(  4,  3)( 35, 19)(  4,   2) | 0.488018103 0.488018103 0.488018103 0.000000000 
Par# 70775# T(  1,  4)( 35, 19)(  4,   2) | 0.084934188 0.084934188 0.084934188 0.000000000 
Par# 70776# T(  2,  4)( 35, 19)(  4,   2) | 0.084575081 0.084575081 0.084575081 0.000000000 
Par# 70777# T(  3,  4)( 35, 19)(  4,   2) | 0.175159445 0.175159445 0.175159445 0.000000000 
Par# 70778# T(  4,  4)( 35, 19)(  4,   2) | 0.238338766 0.238338766 0.238338766 0.000000000 
Par# 70779# T(  5,  5)( 35, 19)(  4,   2) | 1.000000000 1.000000000 1.000000000 0.000000000 
Par# 70780# T(  1,  1)( 36, 19)(  4,   2) | 0.665142321 0.665142321 0.665142321 0.000000000 
Par# 70781# T(  2,  1)( 36, 19)(  4,   2) | 0.366051439 0.366051439 0.366051439 0.000000000 
Par# 70782# T(  3,  1)( 36, 19)(  4,   2) | 0.150548036 0.150548036 0.150548036 0.000000000 
Par# 70783# T(  4,  1)( 36, 19)(  4,   2) | 0.113521618 0.113521618 0.113521618 0.000000000 
Par# 70784# T(  1,  2)( 36, 19)(  4,   2) | 0.209046328 0.209046328 0.209046328 0.000000000 
Par# 70785# T(  2,  2)( 36, 19)(  4,   2) | 0.323478202 0.323478202 0.323478202 0.000000000 
Par# 70786# T(  3,  2)( 36, 19)(  4,   2) | 0.305454429 0.305454429 0.305454429 0.000000000 
Par# 70787# T(  4,  2)( 36, 19)(  4,   2) | 0.160121513 0.160121513 0.160121513 0.000000000 
Par# 70788# T(  1,  3)( 36, 19)(  4,   2) | 0.040877163 0.040877163 0.040877163 0.000000000 
Par# 70789# T(  2,  3)( 36, 19)(  4,   2) | 0.225895278 0.225895278 0.225895278 0.000000000 
Par# 70790# T(  3,  3)( 36, 19)(  4,   2) | 0.368838090 0.368838090 0.368838090 0.000000000 
Par# 70791# T(  4,  3)( 36, 19)(  4,   2) | 0.488018103 0.488018103 0.488018103 0.000000000 
Par# 70792# T(  1,  4)( 36, 19)(  4,   2) | 0.084934188 0.084934188 0.084934188 0.000000000 
Par# 70793# T(  2,  4)( 36, 19)(  4,   2) | 0.084575081 0.084575081 0.084575081 0.000000000 
Par# 70794# T(  3,  4)( 36, 19)(  4,   2) | 0.175159445 0.175159445 0.175159445 0.000000000 
Par# 70795# T(  4,  4)( 36, 19)(  4,   2) | 0.238338766 0.238338766 0.238338766 0.000000000 
Par# 70796# T(  5,  5)( 36, 19)(  4,   2) | 1.000000000 1.000000000 1.000000000 0.000000000 
Par# 70797# T(  1,  1)( 37, 19)(  4,   2) | 0.665142321 0.665142321 0.665142321 0.000000000 
Par# 70798# T(  2,  1)( 37, 19)(  4,   2) | 0.366051439 0.366051439 0.366051439 0.000000000 
Par# 70799# T(  3,  1)( 37, 19)(  4,   2) | 0.150548036 0.150548036 0.150548036 0.000000000 
Par# 70800# T(  4,  1)( 37, 19)(  4,   2) | 0.113521618 0.113521618 0.113521618 0.000000000 
Par# 70801# T(  1,  2)( 37, 19)(  4,   2) | 0.209046328 0.209046328 0.209046328 0.000000000 
Par# 70802# T(  2,  2)( 37, 19)(  4,   2) | 0.323478202 0.323478202 0.323478202 0.000000000 
Par# 70803# T(  3,  2)( 37, 19)(  4,   2) | 0.305454429 0.305454429 0.305454429 0.000000000 
Par# 70804# T(  4,  2)( 37, 19)(  4,   2) | 0.160121513 0.160121513 0.160121513 0.000000000 
Par# 70805# T(  1,  3)( 37, 19)(  4,   2) | 0.040877163 0.040877163 0.040877163 0.000000000 
Par# 70806# T(  2,  3)( 37, 19)(  4,   2) | 0.225895278 0.225895278 0.225895278 0.000000000 
Par# 70807# T(  3,  3)( 37, 19)(  4,   2) | 0.368838090 0.368838090 0.368838090 0.000000000 
Par# 70808# T(  4,  3)( 37, 19)(  4,   2) | 0.488018103 0.488018103 0.488018103 0.000000000 
Par# 70809# T(  1,  4)( 37, 19)(  4,   2) | 0.084934188 0.084934188 0.084934188 0.000000000 
Par# 70810# T(  2,  4)( 37, 19)(  4,   2) | 0.084575081 0.084575081 0.084575081 0.000000000 
Par# 70811# T(  3,  4)( 37, 19)(  4,   2) | 0.175159445 0.175159445 0.175159445 0.000000000 
Par# 70812# T(  4,  4)( 37, 19)(  4,   2) | 0.238338766 0.238338766 0.238338766 0.000000000 
Par# 70813# T(  5,  5)( 37, 19)(  4,   2) | 1.000000000 1.000000000 1.000000000 0.000000000 
Par# 70814# T(  1,  1)( 20, 20)(  4,   2) | 0.665142321 0.665142321 0.665142321 0.000000000 
Par# 70815# T(  2,  1)( 20, 20)(  4,   2) | 0.366051439 0.366051439 0.366051439 0.000000000 
Par# 70816# T(  3,  1)( 20, 20)(  4,   2) | 0.150548036 0.150548036 0.150548036 0.000000000 
Par# 70817# T(  4,  1)( 20, 20)(  4,   2) | 0.113521618 0.113521618 0.113521618 0.000000000 
Par# 70818# T(  1,  2)( 20, 20)(  4,   2) | 0.209046328 0.209046328 0.209046328 0.000000000 
Par# 70819# T(  2,  2)( 20, 20)(  4,   2) | 0.323478202 0.323478202 0.323478202 0.000000000 
Par# 70820# T(  3,  2)( 20, 20)(  4,   2) | 0.305454429 0.305454429 0.305454429 0.000000000 
Par# 70821# T(  4,  2)( 20, 20)(  4,   2) | 0.160121513 0.160121513 0.160121513 0.000000000 
Par# 70822# T(  1,  3)( 20, 20)(  4,   2) | 0.040877163 0.040877163 0.040877163 0.000000000 
Par# 70823# T(  2,  3)( 20, 20)(  4,   2) | 0.225895278 0.225895278 0.225895278 0.000000000 
Par# 70824# T(  3,  3)( 20, 20)(  4,   2) | 0.368838090 0.368838090 0.368838090 0.000000000 
Par# 70825# T(  4,  3)( 20, 20)(  4,   2) | 0.488018103 0.488018103 0.488018103 0.000000000 
Par# 70826# T(  1,  4)( 20, 20)(  4,   2) | 0.084934188 0.084934188 0.084934188 0.000000000 
Par# 70827# T(  2,  4)( 20, 20)(  4,   2) | 0.084575081 0.084575081 0.084575081 0.000000000 
Par# 70828# T(  3,  4)( 20, 20)(  4,   2) | 0.175159445 0.175159445 0.175159445 0.000000000 
Par# 70829# T(  4,  4)( 20, 20)(  4,   2) | 0.238338766 0.238338766 0.238338766 0.000000000 
Par# 70830# T(  5,  5)( 20, 20)(  4,   2) | 1.000000000 1.000000000 1.000000000 0.000000000 
Par# 70831# T(  1,  1)( 21, 20)(  4,   2) | 0.665142321 0.665142321 0.665142321 0.000000000 
Par# 70832# T(  2,  1)( 21, 20)(  4,   2) | 0.366051439 0.366051439 0.366051439 0.000000000 
Par# 70833# T(  3,  1)( 21, 20)(  4,   2) | 0.150548036 0.150548036 0.150548036 0.000000000 
Par# 70834# T(  4,  1)( 21, 20)(  4,   2) | 0.113521618 0.113521618 0.113521618 0.000000000 
Par# 70835# T(  1,  2)( 21, 20)(  4,   2) | 0.209046328 0.209046328 0.209046328 0.000000000 
Par# 70836# T(  2,  2)( 21, 20)(  4,   2) | 0.323478202 0.323478202 0.323478202 0.000000000 
Par# 70837# T(  3,  2)( 21, 20)(  4,   2) | 0.305454429 0.305454429 0.305454429 0.000000000 
Par# 70838# T(  4,  2)( 21, 20)(  4,   2) | 0.160121513 0.160121513 0.160121513 0.000000000 
Par# 70839# T(  1,  3)( 21, 20)(  4,   2) | 0.040877163 0.040877163 0.040877163 0.000000000 
Par# 70840# T(  2,  3)( 21, 20)(  4,   2) | 0.225895278 0.225895278 0.225895278 0.000000000 
Par# 70841# T(  3,  3)( 21, 20)(  4,   2) | 0.368838090 0.368838090 0.368838090 0.000000000 
Par# 70842# T(  4,  3)( 21, 20)(  4,   2) | 0.488018103 0.488018103 0.488018103 0.000000000 
Par# 70843# T(  1,  4)( 21, 20)(  4,   2) | 0.084934188 0.084934188 0.084934188 0.000000000 
Par# 70844# T(  2,  4)( 21, 20)(  4,   2) | 0.084575081 0.084575081 0.084575081 0.000000000 
Par# 70845# T(  3,  4)( 21, 20)(  4,   2) | 0.175159445 0.175159445 0.175159445 0.000000000 
Par# 70846# T(  4,  4)( 21, 20)(  4,   2) | 0.238338766 0.238338766 0.238338766 0.000000000 
Par# 70847# T(  5,  5)( 21, 20)(  4,   2) | 1.000000000 1.000000000 1.000000000 0.000000000 
Par# 70848# T(  1,  1)( 22, 20)(  4,   2) | 0.665142321 0.665142321 0.665142321 0.000000000 
Par# 70849# T(  2,  1)( 22, 20)(  4,   2) | 0.366051439 0.366051439 0.366051439 0.000000000 
Par# 70850# T(  3,  1)( 22, 20)(  4,   2) | 0.150548036 0.150548036 0.150548036 0.000000000 
Par# 70851# T(  4,  1)( 22, 20)(  4,   2) | 0.113521618 0.113521618 0.113521618 0.000000000 
Par# 70852# T(  1,  2)( 22, 20)(  4,   2) | 0.209046328 0.209046328 0.209046328 0.000000000 
Par# 70853# T(  2,  2)( 22, 20)(  4,   2) | 0.323478202 0.323478202 0.323478202 0.000000000 
Par# 70854# T(  3,  2)( 22, 20)(  4,   2) | 0.305454429 0.305454429 0.305454429 0.000000000 
Par# 70855# T(  4,  2)( 22, 20)(  4,   2) | 0.160121513 0.160121513 0.160121513 0.000000000 
Par# 70856# T(  1,  3)( 22, 20)(  4,   2) | 0.040877163 0.040877163 0.040877163 0.000000000 
Par# 70857# T(  2,  3)( 22, 20)(  4,   2) | 0.225895278 0.225895278 0.225895278 0.000000000 
Par# 70858# T(  3,  3)( 22, 20)(  4,   2) | 0.368838090 0.368838090 0.368838090 0.000000000 
Par# 70859# T(  4,  3)( 22, 20)(  4,   2) | 0.488018103 0.488018103 0.488018103 0.000000000 
Par# 70860# T(  1,  4)( 22, 20)(  4,   2) | 0.084934188 0.084934188 0.084934188 0.000000000 
Par# 70861# T(  2,  4)( 22, 20)(  4,   2) | 0.084575081 0.084575081 0.084575081 0.000000000 
Par# 70862# T(  3,  4)( 22, 20)(  4,   2) | 0.175159445 0.175159445 0.175159445 0.000000000 
Par# 70863# T(  4,  4)( 22, 20)(  4,   2) | 0.238338766 0.238338766 0.238338766 0.000000000 
Par# 70864# T(  5,  5)( 22, 20)(  4,   2) | 1.000000000 1.000000000 1.000000000 0.000000000 
Par# 70865# T(  1,  1)( 23, 20)(  4,   2) | 0.665142321 0.665142321 0.665142321 0.000000000 
Par# 70866# T(  2,  1)( 23, 20)(  4,   2) | 0.366051439 0.366051439 0.366051439 0.000000000 
Par# 70867# T(  3,  1)( 23, 20)(  4,   2) | 0.150548036 0.150548036 0.150548036 0.000000000 
Par# 70868# T(  4,  1)( 23, 20)(  4,   2) | 0.113521618 0.113521618 0.113521618 0.000000000 
Par# 70869# T(  1,  2)( 23, 20)(  4,   2) | 0.209046328 0.209046328 0.209046328 0.000000000 
Par# 70870# T(  2,  2)( 23, 20)(  4,   2) | 0.323478202 0.323478202 0.323478202 0.000000000 
Par# 70871# T(  3,  2)( 23, 20)(  4,   2) | 0.305454429 0.305454429 0.305454429 0.000000000 
Par# 70872# T(  4,  2)( 23, 20)(  4,   2) | 0.160121513 0.160121513 0.160121513 0.000000000 
Par# 70873# T(  1,  3)( 23, 20)(  4,   2) | 0.040877163 0.040877163 0.040877163 0.000000000 
Par# 70874# T(  2,  3)( 23, 20)(  4,   2) | 0.225895278 0.225895278 0.225895278 0.000000000 
Par# 70875# T(  3,  3)( 23, 20)(  4,   2) | 0.368838090 0.368838090 0.368838090 0.000000000 
Par# 70876# T(  4,  3)( 23, 20)(  4,   2) | 0.488018103 0.488018103 0.488018103 0.000000000 
Par# 70877# T(  1,  4)( 23, 20)(  4,   2) | 0.084934188 0.084934188 0.084934188 0.000000000 
Par# 70878# T(  2,  4)( 23, 20)(  4,   2) | 0.084575081 0.084575081 0.084575081 0.000000000 
Par# 70879# T(  3,  4)( 23, 20)(  4,   2) | 0.175159445 0.175159445 0.175159445 0.000000000 
Par# 70880# T(  4,  4)( 23, 20)(  4,   2) | 0.238338766 0.238338766 0.238338766 0.000000000 
Par# 70881# T(  5,  5)( 23, 20)(  4,   2) | 1.000000000 1.000000000 1.000000000 0.000000000 
Par# 70882# T(  1,  1)( 24, 20)(  4,   2) | 0.665142321 0.665142321 0.665142321 0.000000000 
Par# 70883# T(  2,  1)( 24, 20)(  4,   2) | 0.366051439 0.366051439 0.366051439 0.000000000 
Par# 70884# T(  3,  1)( 24, 20)(  4,   2) | 0.150548036 0.150548036 0.150548036 0.000000000 
Par# 70885# T(  4,  1)( 24, 20)(  4,   2) | 0.113521618 0.113521618 0.113521618 0.000000000 
Par# 70886# T(  1,  2)( 24, 20)(  4,   2) | 0.209046328 0.209046328 0.209046328 0.000000000 
Par# 70887# T(  2,  2)( 24, 20)(  4,   2) | 0.323478202 0.323478202 0.323478202 0.000000000 
Par# 70888# T(  3,  2)( 24, 20)(  4,   2) | 0.305454429 0.305454429 0.305454429 0.000000000 
Par# 70889# T(  4,  2)( 24, 20)(  4,   2) | 0.160121513 0.160121513 0.160121513 0.000000000 
Par# 70890# T(  1,  3)( 24, 20)(  4,   2) | 0.040877163 0.040877163 0.040877163 0.000000000 
Par# 70891# T(  2,  3)( 24, 20)(  4,   2) | 0.225895278 0.225895278 0.225895278 0.000000000 
Par# 70892# T(  3,  3)( 24, 20)(  4,   2) | 0.368838090 0.368838090 0.368838090 0.000000000 
Par# 70893# T(  4,  3)( 24, 20)(  4,   2) | 0.488018103 0.488018103 0.488018103 0.000000000 
Par# 70894# T(  1,  4)( 24, 20)(  4,   2) | 0.084934188 0.084934188 0.084934188 0.000000000 
Par# 70895# T(  2,  4)( 24, 20)(  4,   2) | 0.084575081 0.084575081 0.084575081 0.000000000 
Par# 70896# T(  3,  4)( 24, 20)(  4,   2) | 0.175159445 0.175159445 0.175159445 0.000000000 
Par# 70897# T(  4,  4)( 24, 20)(  4,   2) | 0.238338766 0.238338766 0.238338766 0.000000000 
Par# 70898# T(  5,  5)( 24, 20)(  4,   2) | 1.000000000 1.000000000 1.000000000 0.000000000 
Par# 70899# T(  1,  1)( 25, 20)(  4,   2) | 0.665142321 0.665142321 0.665142321 0.000000000 
Par# 70900# T(  2,  1)( 25, 20)(  4,   2) | 0.366051439 0.366051439 0.366051439 0.000000000 
Par# 70901# T(  3,  1)( 25, 20)(  4,   2) | 0.150548036 0.150548036 0.150548036 0.000000000 
Par# 70902# T(  4,  1)( 25, 20)(  4,   2) | 0.113521618 0.113521618 0.113521618 0.000000000 
Par# 70903# T(  1,  2)( 25, 20)(  4,   2) | 0.209046328 0.209046328 0.209046328 0.000000000 
Par# 70904# T(  2,  2)( 25, 20)(  4,   2) | 0.323478202 0.323478202 0.323478202 0.000000000 
Par# 70905# T(  3,  2)( 25, 20)(  4,   2) | 0.305454429 0.305454429 0.305454429 0.000000000 
Par# 70906# T(  4,  2)( 25, 20)(  4,   2) | 0.160121513 0.160121513 0.160121513 0.000000000 
Par# 70907# T(  1,  3)( 25, 20)(  4,   2) | 0.040877163 0.040877163 0.040877163 0.000000000 
Par# 70908# T(  2,  3)( 25, 20)(  4,   2) | 0.225895278 0.225895278 0.225895278 0.000000000 
Par# 70909# T(  3,  3)( 25, 20)(  4,   2) | 0.368838090 0.368838090 0.368838090 0.000000000 
Par# 70910# T(  4,  3)( 25, 20)(  4,   2) | 0.488018103 0.488018103 0.488018103 0.000000000 
Par# 70911# T(  1,  4)( 25, 20)(  4,   2) | 0.084934188 0.084934188 0.084934188 0.000000000 
Par# 70912# T(  2,  4)( 25, 20)(  4,   2) | 0.084575081 0.084575081 0.084575081 0.000000000 
Par# 70913# T(  3,  4)( 25, 20)(  4,   2) | 0.175159445 0.175159445 0.175159445 0.000000000 
Par# 70914# T(  4,  4)( 25, 20)(  4,   2) | 0.238338766 0.238338766 0.238338766 0.000000000 
Par# 70915# T(  5,  5)( 25, 20)(  4,   2) | 1.000000000 1.000000000 1.000000000 0.000000000 
Par# 70916# T(  1,  1)( 26, 20)(  4,   2) | 0.665142321 0.665142321 0.665142321 0.000000000 
Par# 70917# T(  2,  1)( 26, 20)(  4,   2) | 0.366051439 0.366051439 0.366051439 0.000000000 
Par# 70918# T(  3,  1)( 26, 20)(  4,   2) | 0.150548036 0.150548036 0.150548036 0.000000000 
Par# 70919# T(  4,  1)( 26, 20)(  4,   2) | 0.113521618 0.113521618 0.113521618 0.000000000 
Par# 70920# T(  1,  2)( 26, 20)(  4,   2) | 0.209046328 0.209046328 0.209046328 0.000000000 
Par# 70921# T(  2,  2)( 26, 20)(  4,   2) | 0.323478202 0.323478202 0.323478202 0.000000000 
Par# 70922# T(  3,  2)( 26, 20)(  4,   2) | 0.305454429 0.305454429 0.305454429 0.000000000 
Par# 70923# T(  4,  2)( 26, 20)(  4,   2) | 0.160121513 0.160121513 0.160121513 0.000000000 
Par# 70924# T(  1,  3)( 26, 20)(  4,   2) | 0.040877163 0.040877163 0.040877163 0.000000000 
Par# 70925# T(  2,  3)( 26, 20)(  4,   2) | 0.225895278 0.225895278 0.225895278 0.000000000 
Par# 70926# T(  3,  3)( 26, 20)(  4,   2) | 0.368838090 0.368838090 0.368838090 0.000000000 
Par# 70927# T(  4,  3)( 26, 20)(  4,   2) | 0.488018103 0.488018103 0.488018103 0.000000000 
Par# 70928# T(  1,  4)( 26, 20)(  4,   2) | 0.084934188 0.084934188 0.084934188 0.000000000 
Par# 70929# T(  2,  4)( 26, 20)(  4,   2) | 0.084575081 0.084575081 0.084575081 0.000000000 
Par# 70930# T(  3,  4)( 26, 20)(  4,   2) | 0.175159445 0.175159445 0.175159445 0.000000000 
Par# 70931# T(  4,  4)( 26, 20)(  4,   2) | 0.238338766 0.238338766 0.238338766 0.000000000 
Par# 70932# T(  5,  5)( 26, 20)(  4,   2) | 1.000000000 1.000000000 1.000000000 0.000000000 
Par# 70933# T(  1,  1)( 27, 20)(  4,   2) | 0.665142321 0.665142321 0.665142321 0.000000000 
Par# 70934# T(  2,  1)( 27, 20)(  4,   2) | 0.366051439 0.366051439 0.366051439 0.000000000 
Par# 70935# T(  3,  1)( 27, 20)(  4,   2) | 0.150548036 0.150548036 0.150548036 0.000000000 
Par# 70936# T(  4,  1)( 27, 20)(  4,   2) | 0.113521618 0.113521618 0.113521618 0.000000000 
Par# 70937# T(  1,  2)( 27, 20)(  4,   2) | 0.209046328 0.209046328 0.209046328 0.000000000 
Par# 70938# T(  2,  2)( 27, 20)(  4,   2) | 0.323478202 0.323478202 0.323478202 0.000000000 
Par# 70939# T(  3,  2)( 27, 20)(  4,   2) | 0.305454429 0.305454429 0.305454429 0.000000000 
Par# 70940# T(  4,  2)( 27, 20)(  4,   2) | 0.160121513 0.160121513 0.160121513 0.000000000 
Par# 70941# T(  1,  3)( 27, 20)(  4,   2) | 0.040877163 0.040877163 0.040877163 0.000000000 
Par# 70942# T(  2,  3)( 27, 20)(  4,   2) | 0.225895278 0.225895278 0.225895278 0.000000000 
Par# 70943# T(  3,  3)( 27, 20)(  4,   2) | 0.368838090 0.368838090 0.368838090 0.000000000 
Par# 70944# T(  4,  3)( 27, 20)(  4,   2) | 0.488018103 0.488018103 0.488018103 0.000000000 
Par# 70945# T(  1,  4)( 27, 20)(  4,   2) | 0.084934188 0.084934188 0.084934188 0.000000000 
Par# 70946# T(  2,  4)( 27, 20)(  4,   2) | 0.084575081 0.084575081 0.084575081 0.000000000 
Par# 70947# T(  3,  4)( 27, 20)(  4,   2) | 0.175159445 0.175159445 0.175159445 0.000000000 
Par# 70948# T(  4,  4)( 27, 20)(  4,   2) | 0.238338766 0.238338766 0.238338766 0.000000000 
Par# 70949# T(  5,  5)( 27, 20)(  4,   2) | 1.000000000 1.000000000 1.000000000 0.000000000 
Par# 70950# T(  1,  1)( 28, 20)(  4,   2) | 0.665142321 0.665142321 0.665142321 0.000000000 
Par# 70951# T(  2,  1)( 28, 20)(  4,   2) | 0.366051439 0.366051439 0.366051439 0.000000000 
Par# 70952# T(  3,  1)( 28, 20)(  4,   2) | 0.150548036 0.150548036 0.150548036 0.000000000 
Par# 70953# T(  4,  1)( 28, 20)(  4,   2) | 0.113521618 0.113521618 0.113521618 0.000000000 
Par# 70954# T(  1,  2)( 28, 20)(  4,   2) | 0.209046328 0.209046328 0.209046328 0.000000000 
Par# 70955# T(  2,  2)( 28, 20)(  4,   2) | 0.323478202 0.323478202 0.323478202 0.000000000 
Par# 70956# T(  3,  2)( 28, 20)(  4,   2) | 0.305454429 0.305454429 0.305454429 0.000000000 
Par# 70957# T(  4,  2)( 28, 20)(  4,   2) | 0.160121513 0.160121513 0.160121513 0.000000000 
Par# 70958# T(  1,  3)( 28, 20)(  4,   2) | 0.040877163 0.040877163 0.040877163 0.000000000 
Par# 70959# T(  2,  3)( 28, 20)(  4,   2) | 0.225895278 0.225895278 0.225895278 0.000000000 
Par# 70960# T(  3,  3)( 28, 20)(  4,   2) | 0.368838090 0.368838090 0.368838090 0.000000000 
Par# 70961# T(  4,  3)( 28, 20)(  4,   2) | 0.488018103 0.488018103 0.488018103 0.000000000 
Par# 70962# T(  1,  4)( 28, 20)(  4,   2) | 0.084934188 0.084934188 0.084934188 0.000000000 
Par# 70963# T(  2,  4)( 28, 20)(  4,   2) | 0.084575081 0.084575081 0.084575081 0.000000000 
Par# 70964# T(  3,  4)( 28, 20)(  4,   2) | 0.175159445 0.175159445 0.175159445 0.000000000 
Par# 70965# T(  4,  4)( 28, 20)(  4,   2) | 0.238338766 0.238338766 0.238338766 0.000000000 
Par# 70966# T(  5,  5)( 28, 20)(  4,   2) | 1.000000000 1.000000000 1.000000000 0.000000000 
Par# 70967# T(  1,  1)( 29, 20)(  4,   2) | 0.665142321 0.665142321 0.665142321 0.000000000 
Par# 70968# T(  2,  1)( 29, 20)(  4,   2) | 0.366051439 0.366051439 0.366051439 0.000000000 
Par# 70969# T(  3,  1)( 29, 20)(  4,   2) | 0.150548036 0.150548036 0.150548036 0.000000000 
Par# 70970# T(  4,  1)( 29, 20)(  4,   2) | 0.113521618 0.113521618 0.113521618 0.000000000 
Par# 70971# T(  1,  2)( 29, 20)(  4,   2) | 0.209046328 0.209046328 0.209046328 0.000000000 
Par# 70972# T(  2,  2)( 29, 20)(  4,   2) | 0.323478202 0.323478202 0.323478202 0.000000000 
Par# 70973# T(  3,  2)( 29, 20)(  4,   2) | 0.305454429 0.305454429 0.305454429 0.000000000 
Par# 70974# T(  4,  2)( 29, 20)(  4,   2) | 0.160121513 0.160121513 0.160121513 0.000000000 
Par# 70975# T(  1,  3)( 29, 20)(  4,   2) | 0.040877163 0.040877163 0.040877163 0.000000000 
Par# 70976# T(  2,  3)( 29, 20)(  4,   2) | 0.225895278 0.225895278 0.225895278 0.000000000 
Par# 70977# T(  3,  3)( 29, 20)(  4,   2) | 0.368838090 0.368838090 0.368838090 0.000000000 
Par# 70978# T(  4,  3)( 29, 20)(  4,   2) | 0.488018103 0.488018103 0.488018103 0.000000000 
Par# 70979# T(  1,  4)( 29, 20)(  4,   2) | 0.084934188 0.084934188 0.084934188 0.000000000 
Par# 70980# T(  2,  4)( 29, 20)(  4,   2) | 0.084575081 0.084575081 0.084575081 0.000000000 
Par# 70981# T(  3,  4)( 29, 20)(  4,   2) | 0.175159445 0.175159445 0.175159445 0.000000000 
Par# 70982# T(  4,  4)( 29, 20)(  4,   2) | 0.238338766 0.238338766 0.238338766 0.000000000 
Par# 70983# T(  5,  5)( 29, 20)(  4,   2) | 1.000000000 1.000000000 1.000000000 0.000000000 
Par# 70984# T(  1,  1)( 30, 20)(  4,   2) | 0.665142321 0.665142321 0.665142321 0.000000000 
Par# 70985# T(  2,  1)( 30, 20)(  4,   2) | 0.366051439 0.366051439 0.366051439 0.000000000 
Par# 70986# T(  3,  1)( 30, 20)(  4,   2) | 0.150548036 0.150548036 0.150548036 0.000000000 
Par# 70987# T(  4,  1)( 30, 20)(  4,   2) | 0.113521618 0.113521618 0.113521618 0.000000000 
Par# 70988# T(  1,  2)( 30, 20)(  4,   2) | 0.209046328 0.209046328 0.209046328 0.000000000 
Par# 70989# T(  2,  2)( 30, 20)(  4,   2) | 0.323478202 0.323478202 0.323478202 0.000000000 
Par# 70990# T(  3,  2)( 30, 20)(  4,   2) | 0.305454429 0.305454429 0.305454429 0.000000000 
Par# 70991# T(  4,  2)( 30, 20)(  4,   2) | 0.160121513 0.160121513 0.160121513 0.000000000 
Par# 70992# T(  1,  3)( 30, 20)(  4,   2) | 0.040877163 0.040877163 0.040877163 0.000000000 
Par# 70993# T(  2,  3)( 30, 20)(  4,   2) | 0.225895278 0.225895278 0.225895278 0.000000000 
Par# 70994# T(  3,  3)( 30, 20)(  4,   2) | 0.368838090 0.368838090 0.368838090 0.000000000 
Par# 70995# T(  4,  3)( 30, 20)(  4,   2) | 0.488018103 0.488018103 0.488018103 0.000000000 
Par# 70996# T(  1,  4)( 30, 20)(  4,   2) | 0.084934188 0.084934188 0.084934188 0.000000000 
Par# 70997# T(  2,  4)( 30, 20)(  4,   2) | 0.084575081 0.084575081 0.084575081 0.000000000 
Par# 70998# T(  3,  4)( 30, 20)(  4,   2) | 0.175159445 0.175159445 0.175159445 0.000000000 
Par# 70999# T(  4,  4)( 30, 20)(  4,   2) | 0.238338766 0.238338766 0.238338766 0.000000000 
Par# 71000# T(  5,  5)( 30, 20)(  4,   2) | 1.000000000 1.000000000 1.000000000 0.000000000 
Par# 71001# T(  1,  1)( 31, 20)(  4,   2) | 0.665142321 0.665142321 0.665142321 0.000000000 
Par# 71002# T(  2,  1)( 31, 20)(  4,   2) | 0.366051439 0.366051439 0.366051439 0.000000000 
Par# 71003# T(  3,  1)( 31, 20)(  4,   2) | 0.150548036 0.150548036 0.150548036 0.000000000 
Par# 71004# T(  4,  1)( 31, 20)(  4,   2) | 0.113521618 0.113521618 0.113521618 0.000000000 
Par# 71005# T(  1,  2)( 31, 20)(  4,   2) | 0.209046328 0.209046328 0.209046328 0.000000000 
Par# 71006# T(  2,  2)( 31, 20)(  4,   2) | 0.323478202 0.323478202 0.323478202 0.000000000 
Par# 71007# T(  3,  2)( 31, 20)(  4,   2) | 0.305454429 0.305454429 0.305454429 0.000000000 
Par# 71008# T(  4,  2)( 31, 20)(  4,   2) | 0.160121513 0.160121513 0.160121513 0.000000000 
Par# 71009# T(  1,  3)( 31, 20)(  4,   2) | 0.040877163 0.040877163 0.040877163 0.000000000 
Par# 71010# T(  2,  3)( 31, 20)(  4,   2) | 0.225895278 0.225895278 0.225895278 0.000000000 
Par# 71011# T(  3,  3)( 31, 20)(  4,   2) | 0.368838090 0.368838090 0.368838090 0.000000000 
Par# 71012# T(  4,  3)( 31, 20)(  4,   2) | 0.488018103 0.488018103 0.488018103 0.000000000 
Par# 71013# T(  1,  4)( 31, 20)(  4,   2) | 0.084934188 0.084934188 0.084934188 0.000000000 
Par# 71014# T(  2,  4)( 31, 20)(  4,   2) | 0.084575081 0.084575081 0.084575081 0.000000000 
Par# 71015# T(  3,  4)( 31, 20)(  4,   2) | 0.175159445 0.175159445 0.175159445 0.000000000 
Par# 71016# T(  4,  4)( 31, 20)(  4,   2) | 0.238338766 0.238338766 0.238338766 0.000000000 
Par# 71017# T(  5,  5)( 31, 20)(  4,   2) | 1.000000000 1.000000000 1.000000000 0.000000000 
Par# 71018# T(  1,  1)( 32, 20)(  4,   2) | 0.665142321 0.665142321 0.665142321 0.000000000 
Par# 71019# T(  2,  1)( 32, 20)(  4,   2) | 0.366051439 0.366051439 0.366051439 0.000000000 
Par# 71020# T(  3,  1)( 32, 20)(  4,   2) | 0.150548036 0.150548036 0.150548036 0.000000000 
Par# 71021# T(  4,  1)( 32, 20)(  4,   2) | 0.113521618 0.113521618 0.113521618 0.000000000 
Par# 71022# T(  1,  2)( 32, 20)(  4,   2) | 0.209046328 0.209046328 0.209046328 0.000000000 
Par# 71023# T(  2,  2)( 32, 20)(  4,   2) | 0.323478202 0.323478202 0.323478202 0.000000000 
Par# 71024# T(  3,  2)( 32, 20)(  4,   2) | 0.305454429 0.305454429 0.305454429 0.000000000 
Par# 71025# T(  4,  2)( 32, 20)(  4,   2) | 0.160121513 0.160121513 0.160121513 0.000000000 
Par# 71026# T(  1,  3)( 32, 20)(  4,   2) | 0.040877163 0.040877163 0.040877163 0.000000000 
Par# 71027# T(  2,  3)( 32, 20)(  4,   2) | 0.225895278 0.225895278 0.225895278 0.000000000 
Par# 71028# T(  3,  3)( 32, 20)(  4,   2) | 0.368838090 0.368838090 0.368838090 0.000000000 
Par# 71029# T(  4,  3)( 32, 20)(  4,   2) | 0.488018103 0.488018103 0.488018103 0.000000000 
Par# 71030# T(  1,  4)( 32, 20)(  4,   2) | 0.084934188 0.084934188 0.084934188 0.000000000 
Par# 71031# T(  2,  4)( 32, 20)(  4,   2) | 0.084575081 0.084575081 0.084575081 0.000000000 
Par# 71032# T(  3,  4)( 32, 20)(  4,   2) | 0.175159445 0.175159445 0.175159445 0.000000000 
Par# 71033# T(  4,  4)( 32, 20)(  4,   2) | 0.238338766 0.238338766 0.238338766 0.000000000 
Par# 71034# T(  5,  5)( 32, 20)(  4,   2) | 1.000000000 1.000000000 1.000000000 0.000000000 
Par# 71035# T(  1,  1)( 33, 20)(  4,   2) | 0.665142321 0.665142321 0.665142321 0.000000000 
Par# 71036# T(  2,  1)( 33, 20)(  4,   2) | 0.366051439 0.366051439 0.366051439 0.000000000 
Par# 71037# T(  3,  1)( 33, 20)(  4,   2) | 0.150548036 0.150548036 0.150548036 0.000000000 
Par# 71038# T(  4,  1)( 33, 20)(  4,   2) | 0.113521618 0.113521618 0.113521618 0.000000000 
Par# 71039# T(  1,  2)( 33, 20)(  4,   2) | 0.209046328 0.209046328 0.209046328 0.000000000 
Par# 71040# T(  2,  2)( 33, 20)(  4,   2) | 0.323478202 0.323478202 0.323478202 0.000000000 
Par# 71041# T(  3,  2)( 33, 20)(  4,   2) | 0.305454429 0.305454429 0.305454429 0.000000000 
Par# 71042# T(  4,  2)( 33, 20)(  4,   2) | 0.160121513 0.160121513 0.160121513 0.000000000 
Par# 71043# T(  1,  3)( 33, 20)(  4,   2) | 0.040877163 0.040877163 0.040877163 0.000000000 
Par# 71044# T(  2,  3)( 33, 20)(  4,   2) | 0.225895278 0.225895278 0.225895278 0.000000000 
Par# 71045# T(  3,  3)( 33, 20)(  4,   2) | 0.368838090 0.368838090 0.368838090 0.000000000 
Par# 71046# T(  4,  3)( 33, 20)(  4,   2) | 0.488018103 0.488018103 0.488018103 0.000000000 
Par# 71047# T(  1,  4)( 33, 20)(  4,   2) | 0.084934188 0.084934188 0.084934188 0.000000000 
Par# 71048# T(  2,  4)( 33, 20)(  4,   2) | 0.084575081 0.084575081 0.084575081 0.000000000 
Par# 71049# T(  3,  4)( 33, 20)(  4,   2) | 0.175159445 0.175159445 0.175159445 0.000000000 
Par# 71050# T(  4,  4)( 33, 20)(  4,   2) | 0.238338766 0.238338766 0.238338766 0.000000000 
Par# 71051# T(  5,  5)( 33, 20)(  4,   2) | 1.000000000 1.000000000 1.000000000 0.000000000 
Par# 71052# T(  1,  1)( 34, 20)(  4,   2) | 0.665142321 0.665142321 0.665142321 0.000000000 
Par# 71053# T(  2,  1)( 34, 20)(  4,   2) | 0.366051439 0.366051439 0.366051439 0.000000000 
Par# 71054# T(  3,  1)( 34, 20)(  4,   2) | 0.150548036 0.150548036 0.150548036 0.000000000 
Par# 71055# T(  4,  1)( 34, 20)(  4,   2) | 0.113521618 0.113521618 0.113521618 0.000000000 
Par# 71056# T(  1,  2)( 34, 20)(  4,   2) | 0.209046328 0.209046328 0.209046328 0.000000000 
Par# 71057# T(  2,  2)( 34, 20)(  4,   2) | 0.323478202 0.323478202 0.323478202 0.000000000 
Par# 71058# T(  3,  2)( 34, 20)(  4,   2) | 0.305454429 0.305454429 0.305454429 0.000000000 
Par# 71059# T(  4,  2)( 34, 20)(  4,   2) | 0.160121513 0.160121513 0.160121513 0.000000000 
Par# 71060# T(  1,  3)( 34, 20)(  4,   2) | 0.040877163 0.040877163 0.040877163 0.000000000 
Par# 71061# T(  2,  3)( 34, 20)(  4,   2) | 0.225895278 0.225895278 0.225895278 0.000000000 
Par# 71062# T(  3,  3)( 34, 20)(  4,   2) | 0.368838090 0.368838090 0.368838090 0.000000000 
Par# 71063# T(  4,  3)( 34, 20)(  4,   2) | 0.488018103 0.488018103 0.488018103 0.000000000 
Par# 71064# T(  1,  4)( 34, 20)(  4,   2) | 0.084934188 0.084934188 0.084934188 0.000000000 
Par# 71065# T(  2,  4)( 34, 20)(  4,   2) | 0.084575081 0.084575081 0.084575081 0.000000000 
Par# 71066# T(  3,  4)( 34, 20)(  4,   2) | 0.175159445 0.175159445 0.175159445 0.000000000 
Par# 71067# T(  4,  4)( 34, 20)(  4,   2) | 0.238338766 0.238338766 0.238338766 0.000000000 
Par# 71068# T(  5,  5)( 34, 20)(  4,   2) | 1.000000000 1.000000000 1.000000000 0.000000000 
Par# 71069# T(  1,  1)( 35, 20)(  4,   2) | 0.665142321 0.665142321 0.665142321 0.000000000 
Par# 71070# T(  2,  1)( 35, 20)(  4,   2) | 0.366051439 0.366051439 0.366051439 0.000000000 
Par# 71071# T(  3,  1)( 35, 20)(  4,   2) | 0.150548036 0.150548036 0.150548036 0.000000000 
Par# 71072# T(  4,  1)( 35, 20)(  4,   2) | 0.113521618 0.113521618 0.113521618 0.000000000 
Par# 71073# T(  1,  2)( 35, 20)(  4,   2) | 0.209046328 0.209046328 0.209046328 0.000000000 
Par# 71074# T(  2,  2)( 35, 20)(  4,   2) | 0.323478202 0.323478202 0.323478202 0.000000000 
Par# 71075# T(  3,  2)( 35, 20)(  4,   2) | 0.305454429 0.305454429 0.305454429 0.000000000 
Par# 71076# T(  4,  2)( 35, 20)(  4,   2) | 0.160121513 0.160121513 0.160121513 0.000000000 
Par# 71077# T(  1,  3)( 35, 20)(  4,   2) | 0.040877163 0.040877163 0.040877163 0.000000000 
Par# 71078# T(  2,  3)( 35, 20)(  4,   2) | 0.225895278 0.225895278 0.225895278 0.000000000 
Par# 71079# T(  3,  3)( 35, 20)(  4,   2) | 0.368838090 0.368838090 0.368838090 0.000000000 
Par# 71080# T(  4,  3)( 35, 20)(  4,   2) | 0.488018103 0.488018103 0.488018103 0.000000000 
Par# 71081# T(  1,  4)( 35, 20)(  4,   2) | 0.084934188 0.084934188 0.084934188 0.000000000 
Par# 71082# T(  2,  4)( 35, 20)(  4,   2) | 0.084575081 0.084575081 0.084575081 0.000000000 
Par# 71083# T(  3,  4)( 35, 20)(  4,   2) | 0.175159445 0.175159445 0.175159445 0.000000000 
Par# 71084# T(  4,  4)( 35, 20)(  4,   2) | 0.238338766 0.238338766 0.238338766 0.000000000 
Par# 71085# T(  5,  5)( 35, 20)(  4,   2) | 1.000000000 1.000000000 1.000000000 0.000000000 
Par# 71086# T(  1,  1)( 36, 20)(  4,   2) | 0.665142321 0.665142321 0.665142321 0.000000000 
Par# 71087# T(  2,  1)( 36, 20)(  4,   2) | 0.366051439 0.366051439 0.366051439 0.000000000 
Par# 71088# T(  3,  1)( 36, 20)(  4,   2) | 0.150548036 0.150548036 0.150548036 0.000000000 
Par# 71089# T(  4,  1)( 36, 20)(  4,   2) | 0.113521618 0.113521618 0.113521618 0.000000000 
Par# 71090# T(  1,  2)( 36, 20)(  4,   2) | 0.209046328 0.209046328 0.209046328 0.000000000 
Par# 71091# T(  2,  2)( 36, 20)(  4,   2) | 0.323478202 0.323478202 0.323478202 0.000000000 
Par# 71092# T(  3,  2)( 36, 20)(  4,   2) | 0.305454429 0.305454429 0.305454429 0.000000000 
Par# 71093# T(  4,  2)( 36, 20)(  4,   2) | 0.160121513 0.160121513 0.160121513 0.000000000 
Par# 71094# T(  1,  3)( 36, 20)(  4,   2) | 0.040877163 0.040877163 0.040877163 0.000000000 
Par# 71095# T(  2,  3)( 36, 20)(  4,   2) | 0.225895278 0.225895278 0.225895278 0.000000000 
Par# 71096# T(  3,  3)( 36, 20)(  4,   2) | 0.368838090 0.368838090 0.368838090 0.000000000 
Par# 71097# T(  4,  3)( 36, 20)(  4,   2) | 0.488018103 0.488018103 0.488018103 0.000000000 
Par# 71098# T(  1,  4)( 36, 20)(  4,   2) | 0.084934188 0.084934188 0.084934188 0.000000000 
Par# 71099# T(  2,  4)( 36, 20)(  4,   2) | 0.084575081 0.084575081 0.084575081 0.000000000 
Par# 71100# T(  3,  4)( 36, 20)(  4,   2) | 0.175159445 0.175159445 0.175159445 0.000000000 
Par# 71101# T(  4,  4)( 36, 20)(  4,   2) | 0.238338766 0.238338766 0.238338766 0.000000000 
Par# 71102# T(  5,  5)( 36, 20)(  4,   2) | 1.000000000 1.000000000 1.000000000 0.000000000 
Par# 71103# T(  1,  1)( 37, 20)(  4,   2) | 0.665142321 0.665142321 0.665142321 0.000000000 
Par# 71104# T(  2,  1)( 37, 20)(  4,   2) | 0.366051439 0.366051439 0.366051439 0.000000000 
Par# 71105# T(  3,  1)( 37, 20)(  4,   2) | 0.150548036 0.150548036 0.150548036 0.000000000 
Par# 71106# T(  4,  1)( 37, 20)(  4,   2) | 0.113521618 0.113521618 0.113521618 0.000000000 
Par# 71107# T(  1,  2)( 37, 20)(  4,   2) | 0.209046328 0.209046328 0.209046328 0.000000000 
Par# 71108# T(  2,  2)( 37, 20)(  4,   2) | 0.323478202 0.323478202 0.323478202 0.000000000 
Par# 71109# T(  3,  2)( 37, 20)(  4,   2) | 0.305454429 0.305454429 0.305454429 0.000000000 
Par# 71110# T(  4,  2)( 37, 20)(  4,   2) | 0.160121513 0.160121513 0.160121513 0.000000000 
Par# 71111# T(  1,  3)( 37, 20)(  4,   2) | 0.040877163 0.040877163 0.040877163 0.000000000 
Par# 71112# T(  2,  3)( 37, 20)(  4,   2) | 0.225895278 0.225895278 0.225895278 0.000000000 
Par# 71113# T(  3,  3)( 37, 20)(  4,   2) | 0.368838090 0.368838090 0.368838090 0.000000000 
Par# 71114# T(  4,  3)( 37, 20)(  4,   2) | 0.488018103 0.488018103 0.488018103 0.000000000 
Par# 71115# T(  1,  4)( 37, 20)(  4,   2) | 0.084934188 0.084934188 0.084934188 0.000000000 
Par# 71116# T(  2,  4)( 37, 20)(  4,   2) | 0.084575081 0.084575081 0.084575081 0.000000000 
Par# 71117# T(  3,  4)( 37, 20)(  4,   2) | 0.175159445 0.175159445 0.175159445 0.000000000 
Par# 71118# T(  4,  4)( 37, 20)(  4,   2) | 0.238338766 0.238338766 0.238338766 0.000000000 
Par# 71119# T(  5,  5)( 37, 20)(  4,   2) | 1.000000000 1.000000000 1.000000000 0.000000000 
Par# 71120# T(  1,  1)( 21, 21)(  4,   2) | 0.665142321 0.665142321 0.665142321 0.000000000 
Par# 71121# T(  2,  1)( 21, 21)(  4,   2) | 0.366051439 0.366051439 0.366051439 0.000000000 
Par# 71122# T(  3,  1)( 21, 21)(  4,   2) | 0.150548036 0.150548036 0.150548036 0.000000000 
Par# 71123# T(  4,  1)( 21, 21)(  4,   2) | 0.113521618 0.113521618 0.113521618 0.000000000 
Par# 71124# T(  1,  2)( 21, 21)(  4,   2) | 0.209046328 0.209046328 0.209046328 0.000000000 
Par# 71125# T(  2,  2)( 21, 21)(  4,   2) | 0.323478202 0.323478202 0.323478202 0.000000000 
Par# 71126# T(  3,  2)( 21, 21)(  4,   2) | 0.305454429 0.305454429 0.305454429 0.000000000 
Par# 71127# T(  4,  2)( 21, 21)(  4,   2) | 0.160121513 0.160121513 0.160121513 0.000000000 
Par# 71128# T(  1,  3)( 21, 21)(  4,   2) | 0.040877163 0.040877163 0.040877163 0.000000000 
Par# 71129# T(  2,  3)( 21, 21)(  4,   2) | 0.225895278 0.225895278 0.225895278 0.000000000 
Par# 71130# T(  3,  3)( 21, 21)(  4,   2) | 0.368838090 0.368838090 0.368838090 0.000000000 
Par# 71131# T(  4,  3)( 21, 21)(  4,   2) | 0.488018103 0.488018103 0.488018103 0.000000000 
Par# 71132# T(  1,  4)( 21, 21)(  4,   2) | 0.084934188 0.084934188 0.084934188 0.000000000 
Par# 71133# T(  2,  4)( 21, 21)(  4,   2) | 0.084575081 0.084575081 0.084575081 0.000000000 
Par# 71134# T(  3,  4)( 21, 21)(  4,   2) | 0.175159445 0.175159445 0.175159445 0.000000000 
Par# 71135# T(  4,  4)( 21, 21)(  4,   2) | 0.238338766 0.238338766 0.238338766 0.000000000 
Par# 71136# T(  5,  5)( 21, 21)(  4,   2) | 1.000000000 1.000000000 1.000000000 0.000000000 
Par# 71137# T(  1,  1)( 22, 21)(  4,   2) | 0.665142321 0.665142321 0.665142321 0.000000000 
Par# 71138# T(  2,  1)( 22, 21)(  4,   2) | 0.366051439 0.366051439 0.366051439 0.000000000 
Par# 71139# T(  3,  1)( 22, 21)(  4,   2) | 0.150548036 0.150548036 0.150548036 0.000000000 
Par# 71140# T(  4,  1)( 22, 21)(  4,   2) | 0.113521618 0.113521618 0.113521618 0.000000000 
Par# 71141# T(  1,  2)( 22, 21)(  4,   2) | 0.209046328 0.209046328 0.209046328 0.000000000 
Par# 71142# T(  2,  2)( 22, 21)(  4,   2) | 0.323478202 0.323478202 0.323478202 0.000000000 
Par# 71143# T(  3,  2)( 22, 21)(  4,   2) | 0.305454429 0.305454429 0.305454429 0.000000000 
Par# 71144# T(  4,  2)( 22, 21)(  4,   2) | 0.160121513 0.160121513 0.160121513 0.000000000 
Par# 71145# T(  1,  3)( 22, 21)(  4,   2) | 0.040877163 0.040877163 0.040877163 0.000000000 
Par# 71146# T(  2,  3)( 22, 21)(  4,   2) | 0.225895278 0.225895278 0.225895278 0.000000000 
Par# 71147# T(  3,  3)( 22, 21)(  4,   2) | 0.368838090 0.368838090 0.368838090 0.000000000 
Par# 71148# T(  4,  3)( 22, 21)(  4,   2) | 0.488018103 0.488018103 0.488018103 0.000000000 
Par# 71149# T(  1,  4)( 22, 21)(  4,   2) | 0.084934188 0.084934188 0.084934188 0.000000000 
Par# 71150# T(  2,  4)( 22, 21)(  4,   2) | 0.084575081 0.084575081 0.084575081 0.000000000 
Par# 71151# T(  3,  4)( 22, 21)(  4,   2) | 0.175159445 0.175159445 0.175159445 0.000000000 
Par# 71152# T(  4,  4)( 22, 21)(  4,   2) | 0.238338766 0.238338766 0.238338766 0.000000000 
Par# 71153# T(  5,  5)( 22, 21)(  4,   2) | 1.000000000 1.000000000 1.000000000 0.000000000 
Par# 71154# T(  1,  1)( 23, 21)(  4,   2) | 0.665142321 0.665142321 0.665142321 0.000000000 
Par# 71155# T(  2,  1)( 23, 21)(  4,   2) | 0.366051439 0.366051439 0.366051439 0.000000000 
Par# 71156# T(  3,  1)( 23, 21)(  4,   2) | 0.150548036 0.150548036 0.150548036 0.000000000 
Par# 71157# T(  4,  1)( 23, 21)(  4,   2) | 0.113521618 0.113521618 0.113521618 0.000000000 
Par# 71158# T(  1,  2)( 23, 21)(  4,   2) | 0.209046328 0.209046328 0.209046328 0.000000000 
Par# 71159# T(  2,  2)( 23, 21)(  4,   2) | 0.323478202 0.323478202 0.323478202 0.000000000 
Par# 71160# T(  3,  2)( 23, 21)(  4,   2) | 0.305454429 0.305454429 0.305454429 0.000000000 
Par# 71161# T(  4,  2)( 23, 21)(  4,   2) | 0.160121513 0.160121513 0.160121513 0.000000000 
Par# 71162# T(  1,  3)( 23, 21)(  4,   2) | 0.040877163 0.040877163 0.040877163 0.000000000 
Par# 71163# T(  2,  3)( 23, 21)(  4,   2) | 0.225895278 0.225895278 0.225895278 0.000000000 
Par# 71164# T(  3,  3)( 23, 21)(  4,   2) | 0.368838090 0.368838090 0.368838090 0.000000000 
Par# 71165# T(  4,  3)( 23, 21)(  4,   2) | 0.488018103 0.488018103 0.488018103 0.000000000 
Par# 71166# T(  1,  4)( 23, 21)(  4,   2) | 0.084934188 0.084934188 0.084934188 0.000000000 
Par# 71167# T(  2,  4)( 23, 21)(  4,   2) | 0.084575081 0.084575081 0.084575081 0.000000000 
Par# 71168# T(  3,  4)( 23, 21)(  4,   2) | 0.175159445 0.175159445 0.175159445 0.000000000 
Par# 71169# T(  4,  4)( 23, 21)(  4,   2) | 0.238338766 0.238338766 0.238338766 0.000000000 
Par# 71170# T(  5,  5)( 23, 21)(  4,   2) | 1.000000000 1.000000000 1.000000000 0.000000000 
Par# 71171# T(  1,  1)( 24, 21)(  4,   2) | 0.665142321 0.665142321 0.665142321 0.000000000 
Par# 71172# T(  2,  1)( 24, 21)(  4,   2) | 0.366051439 0.366051439 0.366051439 0.000000000 
Par# 71173# T(  3,  1)( 24, 21)(  4,   2) | 0.150548036 0.150548036 0.150548036 0.000000000 
Par# 71174# T(  4,  1)( 24, 21)(  4,   2) | 0.113521618 0.113521618 0.113521618 0.000000000 
Par# 71175# T(  1,  2)( 24, 21)(  4,   2) | 0.209046328 0.209046328 0.209046328 0.000000000 
Par# 71176# T(  2,  2)( 24, 21)(  4,   2) | 0.323478202 0.323478202 0.323478202 0.000000000 
Par# 71177# T(  3,  2)( 24, 21)(  4,   2) | 0.305454429 0.305454429 0.305454429 0.000000000 
Par# 71178# T(  4,  2)( 24, 21)(  4,   2) | 0.160121513 0.160121513 0.160121513 0.000000000 
Par# 71179# T(  1,  3)( 24, 21)(  4,   2) | 0.040877163 0.040877163 0.040877163 0.000000000 
Par# 71180# T(  2,  3)( 24, 21)(  4,   2) | 0.225895278 0.225895278 0.225895278 0.000000000 
Par# 71181# T(  3,  3)( 24, 21)(  4,   2) | 0.368838090 0.368838090 0.368838090 0.000000000 
Par# 71182# T(  4,  3)( 24, 21)(  4,   2) | 0.488018103 0.488018103 0.488018103 0.000000000 
Par# 71183# T(  1,  4)( 24, 21)(  4,   2) | 0.084934188 0.084934188 0.084934188 0.000000000 
Par# 71184# T(  2,  4)( 24, 21)(  4,   2) | 0.084575081 0.084575081 0.084575081 0.000000000 
Par# 71185# T(  3,  4)( 24, 21)(  4,   2) | 0.175159445 0.175159445 0.175159445 0.000000000 
Par# 71186# T(  4,  4)( 24, 21)(  4,   2) | 0.238338766 0.238338766 0.238338766 0.000000000 
Par# 71187# T(  5,  5)( 24, 21)(  4,   2) | 1.000000000 1.000000000 1.000000000 0.000000000 
Par# 71188# T(  1,  1)( 25, 21)(  4,   2) | 0.665142321 0.665142321 0.665142321 0.000000000 
Par# 71189# T(  2,  1)( 25, 21)(  4,   2) | 0.366051439 0.366051439 0.366051439 0.000000000 
Par# 71190# T(  3,  1)( 25, 21)(  4,   2) | 0.150548036 0.150548036 0.150548036 0.000000000 
Par# 71191# T(  4,  1)( 25, 21)(  4,   2) | 0.113521618 0.113521618 0.113521618 0.000000000 
Par# 71192# T(  1,  2)( 25, 21)(  4,   2) | 0.209046328 0.209046328 0.209046328 0.000000000 
Par# 71193# T(  2,  2)( 25, 21)(  4,   2) | 0.323478202 0.323478202 0.323478202 0.000000000 
Par# 71194# T(  3,  2)( 25, 21)(  4,   2) | 0.305454429 0.305454429 0.305454429 0.000000000 
Par# 71195# T(  4,  2)( 25, 21)(  4,   2) | 0.160121513 0.160121513 0.160121513 0.000000000 
Par# 71196# T(  1,  3)( 25, 21)(  4,   2) | 0.040877163 0.040877163 0.040877163 0.000000000 
Par# 71197# T(  2,  3)( 25, 21)(  4,   2) | 0.225895278 0.225895278 0.225895278 0.000000000 
Par# 71198# T(  3,  3)( 25, 21)(  4,   2) | 0.368838090 0.368838090 0.368838090 0.000000000 
Par# 71199# T(  4,  3)( 25, 21)(  4,   2) | 0.488018103 0.488018103 0.488018103 0.000000000 
Par# 71200# T(  1,  4)( 25, 21)(  4,   2) | 0.084934188 0.084934188 0.084934188 0.000000000 
Par# 71201# T(  2,  4)( 25, 21)(  4,   2) | 0.084575081 0.084575081 0.084575081 0.000000000 
Par# 71202# T(  3,  4)( 25, 21)(  4,   2) | 0.175159445 0.175159445 0.175159445 0.000000000 
Par# 71203# T(  4,  4)( 25, 21)(  4,   2) | 0.238338766 0.238338766 0.238338766 0.000000000 
Par# 71204# T(  5,  5)( 25, 21)(  4,   2) | 1.000000000 1.000000000 1.000000000 0.000000000 
Par# 71205# T(  1,  1)( 26, 21)(  4,   2) | 0.665142321 0.665142321 0.665142321 0.000000000 
Par# 71206# T(  2,  1)( 26, 21)(  4,   2) | 0.366051439 0.366051439 0.366051439 0.000000000 
Par# 71207# T(  3,  1)( 26, 21)(  4,   2) | 0.150548036 0.150548036 0.150548036 0.000000000 
Par# 71208# T(  4,  1)( 26, 21)(  4,   2) | 0.113521618 0.113521618 0.113521618 0.000000000 
Par# 71209# T(  1,  2)( 26, 21)(  4,   2) | 0.209046328 0.209046328 0.209046328 0.000000000 
Par# 71210# T(  2,  2)( 26, 21)(  4,   2) | 0.323478202 0.323478202 0.323478202 0.000000000 
Par# 71211# T(  3,  2)( 26, 21)(  4,   2) | 0.305454429 0.305454429 0.305454429 0.000000000 
Par# 71212# T(  4,  2)( 26, 21)(  4,   2) | 0.160121513 0.160121513 0.160121513 0.000000000 
Par# 71213# T(  1,  3)( 26, 21)(  4,   2) | 0.040877163 0.040877163 0.040877163 0.000000000 
Par# 71214# T(  2,  3)( 26, 21)(  4,   2) | 0.225895278 0.225895278 0.225895278 0.000000000 
Par# 71215# T(  3,  3)( 26, 21)(  4,   2) | 0.368838090 0.368838090 0.368838090 0.000000000 
Par# 71216# T(  4,  3)( 26, 21)(  4,   2) | 0.488018103 0.488018103 0.488018103 0.000000000 
Par# 71217# T(  1,  4)( 26, 21)(  4,   2) | 0.084934188 0.084934188 0.084934188 0.000000000 
Par# 71218# T(  2,  4)( 26, 21)(  4,   2) | 0.084575081 0.084575081 0.084575081 0.000000000 
Par# 71219# T(  3,  4)( 26, 21)(  4,   2) | 0.175159445 0.175159445 0.175159445 0.000000000 
Par# 71220# T(  4,  4)( 26, 21)(  4,   2) | 0.238338766 0.238338766 0.238338766 0.000000000 
Par# 71221# T(  5,  5)( 26, 21)(  4,   2) | 1.000000000 1.000000000 1.000000000 0.000000000 
Par# 71222# T(  1,  1)( 27, 21)(  4,   2) | 0.665142321 0.665142321 0.665142321 0.000000000 
Par# 71223# T(  2,  1)( 27, 21)(  4,   2) | 0.366051439 0.366051439 0.366051439 0.000000000 
Par# 71224# T(  3,  1)( 27, 21)(  4,   2) | 0.150548036 0.150548036 0.150548036 0.000000000 
Par# 71225# T(  4,  1)( 27, 21)(  4,   2) | 0.113521618 0.113521618 0.113521618 0.000000000 
Par# 71226# T(  1,  2)( 27, 21)(  4,   2) | 0.209046328 0.209046328 0.209046328 0.000000000 
Par# 71227# T(  2,  2)( 27, 21)(  4,   2) | 0.323478202 0.323478202 0.323478202 0.000000000 
Par# 71228# T(  3,  2)( 27, 21)(  4,   2) | 0.305454429 0.305454429 0.305454429 0.000000000 
Par# 71229# T(  4,  2)( 27, 21)(  4,   2) | 0.160121513 0.160121513 0.160121513 0.000000000 
Par# 71230# T(  1,  3)( 27, 21)(  4,   2) | 0.040877163 0.040877163 0.040877163 0.000000000 
Par# 71231# T(  2,  3)( 27, 21)(  4,   2) | 0.225895278 0.225895278 0.225895278 0.000000000 
Par# 71232# T(  3,  3)( 27, 21)(  4,   2) | 0.368838090 0.368838090 0.368838090 0.000000000 
Par# 71233# T(  4,  3)( 27, 21)(  4,   2) | 0.488018103 0.488018103 0.488018103 0.000000000 
Par# 71234# T(  1,  4)( 27, 21)(  4,   2) | 0.084934188 0.084934188 0.084934188 0.000000000 
Par# 71235# T(  2,  4)( 27, 21)(  4,   2) | 0.084575081 0.084575081 0.084575081 0.000000000 
Par# 71236# T(  3,  4)( 27, 21)(  4,   2) | 0.175159445 0.175159445 0.175159445 0.000000000 
Par# 71237# T(  4,  4)( 27, 21)(  4,   2) | 0.238338766 0.238338766 0.238338766 0.000000000 
Par# 71238# T(  5,  5)( 27, 21)(  4,   2) | 1.000000000 1.000000000 1.000000000 0.000000000 
Par# 71239# T(  1,  1)( 28, 21)(  4,   2) | 0.665142321 0.665142321 0.665142321 0.000000000 
Par# 71240# T(  2,  1)( 28, 21)(  4,   2) | 0.366051439 0.366051439 0.366051439 0.000000000 
Par# 71241# T(  3,  1)( 28, 21)(  4,   2) | 0.150548036 0.150548036 0.150548036 0.000000000 
Par# 71242# T(  4,  1)( 28, 21)(  4,   2) | 0.113521618 0.113521618 0.113521618 0.000000000 
Par# 71243# T(  1,  2)( 28, 21)(  4,   2) | 0.209046328 0.209046328 0.209046328 0.000000000 
Par# 71244# T(  2,  2)( 28, 21)(  4,   2) | 0.323478202 0.323478202 0.323478202 0.000000000 
Par# 71245# T(  3,  2)( 28, 21)(  4,   2) | 0.305454429 0.305454429 0.305454429 0.000000000 
Par# 71246# T(  4,  2)( 28, 21)(  4,   2) | 0.160121513 0.160121513 0.160121513 0.000000000 
Par# 71247# T(  1,  3)( 28, 21)(  4,   2) | 0.040877163 0.040877163 0.040877163 0.000000000 
Par# 71248# T(  2,  3)( 28, 21)(  4,   2) | 0.225895278 0.225895278 0.225895278 0.000000000 
Par# 71249# T(  3,  3)( 28, 21)(  4,   2) | 0.368838090 0.368838090 0.368838090 0.000000000 
Par# 71250# T(  4,  3)( 28, 21)(  4,   2) | 0.488018103 0.488018103 0.488018103 0.000000000 
Par# 71251# T(  1,  4)( 28, 21)(  4,   2) | 0.084934188 0.084934188 0.084934188 0.000000000 
Par# 71252# T(  2,  4)( 28, 21)(  4,   2) | 0.084575081 0.084575081 0.084575081 0.000000000 
Par# 71253# T(  3,  4)( 28, 21)(  4,   2) | 0.175159445 0.175159445 0.175159445 0.000000000 
Par# 71254# T(  4,  4)( 28, 21)(  4,   2) | 0.238338766 0.238338766 0.238338766 0.000000000 
Par# 71255# T(  5,  5)( 28, 21)(  4,   2) | 1.000000000 1.000000000 1.000000000 0.000000000 
Par# 71256# T(  1,  1)( 29, 21)(  4,   2) | 0.665142321 0.665142321 0.665142321 0.000000000 
Par# 71257# T(  2,  1)( 29, 21)(  4,   2) | 0.366051439 0.366051439 0.366051439 0.000000000 
Par# 71258# T(  3,  1)( 29, 21)(  4,   2) | 0.150548036 0.150548036 0.150548036 0.000000000 
Par# 71259# T(  4,  1)( 29, 21)(  4,   2) | 0.113521618 0.113521618 0.113521618 0.000000000 
Par# 71260# T(  1,  2)( 29, 21)(  4,   2) | 0.209046328 0.209046328 0.209046328 0.000000000 
Par# 71261# T(  2,  2)( 29, 21)(  4,   2) | 0.323478202 0.323478202 0.323478202 0.000000000 
Par# 71262# T(  3,  2)( 29, 21)(  4,   2) | 0.305454429 0.305454429 0.305454429 0.000000000 
Par# 71263# T(  4,  2)( 29, 21)(  4,   2) | 0.160121513 0.160121513 0.160121513 0.000000000 
Par# 71264# T(  1,  3)( 29, 21)(  4,   2) | 0.040877163 0.040877163 0.040877163 0.000000000 
Par# 71265# T(  2,  3)( 29, 21)(  4,   2) | 0.225895278 0.225895278 0.225895278 0.000000000 
Par# 71266# T(  3,  3)( 29, 21)(  4,   2) | 0.368838090 0.368838090 0.368838090 0.000000000 
Par# 71267# T(  4,  3)( 29, 21)(  4,   2) | 0.488018103 0.488018103 0.488018103 0.000000000 
Par# 71268# T(  1,  4)( 29, 21)(  4,   2) | 0.084934188 0.084934188 0.084934188 0.000000000 
Par# 71269# T(  2,  4)( 29, 21)(  4,   2) | 0.084575081 0.084575081 0.084575081 0.000000000 
Par# 71270# T(  3,  4)( 29, 21)(  4,   2) | 0.175159445 0.175159445 0.175159445 0.000000000 
Par# 71271# T(  4,  4)( 29, 21)(  4,   2) | 0.238338766 0.238338766 0.238338766 0.000000000 
Par# 71272# T(  5,  5)( 29, 21)(  4,   2) | 1.000000000 1.000000000 1.000000000 0.000000000 
Par# 71273# T(  1,  1)( 30, 21)(  4,   2) | 0.665142321 0.665142321 0.665142321 0.000000000 
Par# 71274# T(  2,  1)( 30, 21)(  4,   2) | 0.366051439 0.366051439 0.366051439 0.000000000 
Par# 71275# T(  3,  1)( 30, 21)(  4,   2) | 0.150548036 0.150548036 0.150548036 0.000000000 
Par# 71276# T(  4,  1)( 30, 21)(  4,   2) | 0.113521618 0.113521618 0.113521618 0.000000000 
Par# 71277# T(  1,  2)( 30, 21)(  4,   2) | 0.209046328 0.209046328 0.209046328 0.000000000 
Par# 71278# T(  2,  2)( 30, 21)(  4,   2) | 0.323478202 0.323478202 0.323478202 0.000000000 
Par# 71279# T(  3,  2)( 30, 21)(  4,   2) | 0.305454429 0.305454429 0.305454429 0.000000000 
Par# 71280# T(  4,  2)( 30, 21)(  4,   2) | 0.160121513 0.160121513 0.160121513 0.000000000 
Par# 71281# T(  1,  3)( 30, 21)(  4,   2) | 0.040877163 0.040877163 0.040877163 0.000000000 
Par# 71282# T(  2,  3)( 30, 21)(  4,   2) | 0.225895278 0.225895278 0.225895278 0.000000000 
Par# 71283# T(  3,  3)( 30, 21)(  4,   2) | 0.368838090 0.368838090 0.368838090 0.000000000 
Par# 71284# T(  4,  3)( 30, 21)(  4,   2) | 0.488018103 0.488018103 0.488018103 0.000000000 
Par# 71285# T(  1,  4)( 30, 21)(  4,   2) | 0.084934188 0.084934188 0.084934188 0.000000000 
Par# 71286# T(  2,  4)( 30, 21)(  4,   2) | 0.084575081 0.084575081 0.084575081 0.000000000 
Par# 71287# T(  3,  4)( 30, 21)(  4,   2) | 0.175159445 0.175159445 0.175159445 0.000000000 
Par# 71288# T(  4,  4)( 30, 21)(  4,   2) | 0.238338766 0.238338766 0.238338766 0.000000000 
Par# 71289# T(  5,  5)( 30, 21)(  4,   2) | 1.000000000 1.000000000 1.000000000 0.000000000 
Par# 71290# T(  1,  1)( 31, 21)(  4,   2) | 0.665142321 0.665142321 0.665142321 0.000000000 
Par# 71291# T(  2,  1)( 31, 21)(  4,   2) | 0.366051439 0.366051439 0.366051439 0.000000000 
Par# 71292# T(  3,  1)( 31, 21)(  4,   2) | 0.150548036 0.150548036 0.150548036 0.000000000 
Par# 71293# T(  4,  1)( 31, 21)(  4,   2) | 0.113521618 0.113521618 0.113521618 0.000000000 
Par# 71294# T(  1,  2)( 31, 21)(  4,   2) | 0.209046328 0.209046328 0.209046328 0.000000000 
Par# 71295# T(  2,  2)( 31, 21)(  4,   2) | 0.323478202 0.323478202 0.323478202 0.000000000 
Par# 71296# T(  3,  2)( 31, 21)(  4,   2) | 0.305454429 0.305454429 0.305454429 0.000000000 
Par# 71297# T(  4,  2)( 31, 21)(  4,   2) | 0.160121513 0.160121513 0.160121513 0.000000000 
Par# 71298# T(  1,  3)( 31, 21)(  4,   2) | 0.040877163 0.040877163 0.040877163 0.000000000 
Par# 71299# T(  2,  3)( 31, 21)(  4,   2) | 0.225895278 0.225895278 0.225895278 0.000000000 
Par# 71300# T(  3,  3)( 31, 21)(  4,   2) | 0.368838090 0.368838090 0.368838090 0.000000000 
Par# 71301# T(  4,  3)( 31, 21)(  4,   2) | 0.488018103 0.488018103 0.488018103 0.000000000 
Par# 71302# T(  1,  4)( 31, 21)(  4,   2) | 0.084934188 0.084934188 0.084934188 0.000000000 
Par# 71303# T(  2,  4)( 31, 21)(  4,   2) | 0.084575081 0.084575081 0.084575081 0.000000000 
Par# 71304# T(  3,  4)( 31, 21)(  4,   2) | 0.175159445 0.175159445 0.175159445 0.000000000 
Par# 71305# T(  4,  4)( 31, 21)(  4,   2) | 0.238338766 0.238338766 0.238338766 0.000000000 
Par# 71306# T(  5,  5)( 31, 21)(  4,   2) | 1.000000000 1.000000000 1.000000000 0.000000000 
Par# 71307# T(  1,  1)( 32, 21)(  4,   2) | 0.665142321 0.665142321 0.665142321 0.000000000 
Par# 71308# T(  2,  1)( 32, 21)(  4,   2) | 0.366051439 0.366051439 0.366051439 0.000000000 
Par# 71309# T(  3,  1)( 32, 21)(  4,   2) | 0.150548036 0.150548036 0.150548036 0.000000000 
Par# 71310# T(  4,  1)( 32, 21)(  4,   2) | 0.113521618 0.113521618 0.113521618 0.000000000 
Par# 71311# T(  1,  2)( 32, 21)(  4,   2) | 0.209046328 0.209046328 0.209046328 0.000000000 
Par# 71312# T(  2,  2)( 32, 21)(  4,   2) | 0.323478202 0.323478202 0.323478202 0.000000000 
Par# 71313# T(  3,  2)( 32, 21)(  4,   2) | 0.305454429 0.305454429 0.305454429 0.000000000 
Par# 71314# T(  4,  2)( 32, 21)(  4,   2) | 0.160121513 0.160121513 0.160121513 0.000000000 
Par# 71315# T(  1,  3)( 32, 21)(  4,   2) | 0.040877163 0.040877163 0.040877163 0.000000000 
Par# 71316# T(  2,  3)( 32, 21)(  4,   2) | 0.225895278 0.225895278 0.225895278 0.000000000 
Par# 71317# T(  3,  3)( 32, 21)(  4,   2) | 0.368838090 0.368838090 0.368838090 0.000000000 
Par# 71318# T(  4,  3)( 32, 21)(  4,   2) | 0.488018103 0.488018103 0.488018103 0.000000000 
Par# 71319# T(  1,  4)( 32, 21)(  4,   2) | 0.084934188 0.084934188 0.084934188 0.000000000 
Par# 71320# T(  2,  4)( 32, 21)(  4,   2) | 0.084575081 0.084575081 0.084575081 0.000000000 
Par# 71321# T(  3,  4)( 32, 21)(  4,   2) | 0.175159445 0.175159445 0.175159445 0.000000000 
Par# 71322# T(  4,  4)( 32, 21)(  4,   2) | 0.238338766 0.238338766 0.238338766 0.000000000 
Par# 71323# T(  5,  5)( 32, 21)(  4,   2) | 1.000000000 1.000000000 1.000000000 0.000000000 
Par# 71324# T(  1,  1)( 33, 21)(  4,   2) | 0.665142321 0.665142321 0.665142321 0.000000000 
Par# 71325# T(  2,  1)( 33, 21)(  4,   2) | 0.366051439 0.366051439 0.366051439 0.000000000 
Par# 71326# T(  3,  1)( 33, 21)(  4,   2) | 0.150548036 0.150548036 0.150548036 0.000000000 
Par# 71327# T(  4,  1)( 33, 21)(  4,   2) | 0.113521618 0.113521618 0.113521618 0.000000000 
Par# 71328# T(  1,  2)( 33, 21)(  4,   2) | 0.209046328 0.209046328 0.209046328 0.000000000 
Par# 71329# T(  2,  2)( 33, 21)(  4,   2) | 0.323478202 0.323478202 0.323478202 0.000000000 
Par# 71330# T(  3,  2)( 33, 21)(  4,   2) | 0.305454429 0.305454429 0.305454429 0.000000000 
Par# 71331# T(  4,  2)( 33, 21)(  4,   2) | 0.160121513 0.160121513 0.160121513 0.000000000 
Par# 71332# T(  1,  3)( 33, 21)(  4,   2) | 0.040877163 0.040877163 0.040877163 0.000000000 
Par# 71333# T(  2,  3)( 33, 21)(  4,   2) | 0.225895278 0.225895278 0.225895278 0.000000000 
Par# 71334# T(  3,  3)( 33, 21)(  4,   2) | 0.368838090 0.368838090 0.368838090 0.000000000 
Par# 71335# T(  4,  3)( 33, 21)(  4,   2) | 0.488018103 0.488018103 0.488018103 0.000000000 
Par# 71336# T(  1,  4)( 33, 21)(  4,   2) | 0.084934188 0.084934188 0.084934188 0.000000000 
Par# 71337# T(  2,  4)( 33, 21)(  4,   2) | 0.084575081 0.084575081 0.084575081 0.000000000 
Par# 71338# T(  3,  4)( 33, 21)(  4,   2) | 0.175159445 0.175159445 0.175159445 0.000000000 
Par# 71339# T(  4,  4)( 33, 21)(  4,   2) | 0.238338766 0.238338766 0.238338766 0.000000000 
Par# 71340# T(  5,  5)( 33, 21)(  4,   2) | 1.000000000 1.000000000 1.000000000 0.000000000 
Par# 71341# T(  1,  1)( 34, 21)(  4,   2) | 0.665142321 0.665142321 0.665142321 0.000000000 
Par# 71342# T(  2,  1)( 34, 21)(  4,   2) | 0.366051439 0.366051439 0.366051439 0.000000000 
Par# 71343# T(  3,  1)( 34, 21)(  4,   2) | 0.150548036 0.150548036 0.150548036 0.000000000 
Par# 71344# T(  4,  1)( 34, 21)(  4,   2) | 0.113521618 0.113521618 0.113521618 0.000000000 
Par# 71345# T(  1,  2)( 34, 21)(  4,   2) | 0.209046328 0.209046328 0.209046328 0.000000000 
Par# 71346# T(  2,  2)( 34, 21)(  4,   2) | 0.323478202 0.323478202 0.323478202 0.000000000 
Par# 71347# T(  3,  2)( 34, 21)(  4,   2) | 0.305454429 0.305454429 0.305454429 0.000000000 
Par# 71348# T(  4,  2)( 34, 21)(  4,   2) | 0.160121513 0.160121513 0.160121513 0.000000000 
Par# 71349# T(  1,  3)( 34, 21)(  4,   2) | 0.040877163 0.040877163 0.040877163 0.000000000 
Par# 71350# T(  2,  3)( 34, 21)(  4,   2) | 0.225895278 0.225895278 0.225895278 0.000000000 
Par# 71351# T(  3,  3)( 34, 21)(  4,   2) | 0.368838090 0.368838090 0.368838090 0.000000000 
Par# 71352# T(  4,  3)( 34, 21)(  4,   2) | 0.488018103 0.488018103 0.488018103 0.000000000 
Par# 71353# T(  1,  4)( 34, 21)(  4,   2) | 0.084934188 0.084934188 0.084934188 0.000000000 
Par# 71354# T(  2,  4)( 34, 21)(  4,   2) | 0.084575081 0.084575081 0.084575081 0.000000000 
Par# 71355# T(  3,  4)( 34, 21)(  4,   2) | 0.175159445 0.175159445 0.175159445 0.000000000 
Par# 71356# T(  4,  4)( 34, 21)(  4,   2) | 0.238338766 0.238338766 0.238338766 0.000000000 
Par# 71357# T(  5,  5)( 34, 21)(  4,   2) | 1.000000000 1.000000000 1.000000000 0.000000000 
Par# 71358# T(  1,  1)( 35, 21)(  4,   2) | 0.665142321 0.665142321 0.665142321 0.000000000 
Par# 71359# T(  2,  1)( 35, 21)(  4,   2) | 0.366051439 0.366051439 0.366051439 0.000000000 
Par# 71360# T(  3,  1)( 35, 21)(  4,   2) | 0.150548036 0.150548036 0.150548036 0.000000000 
Par# 71361# T(  4,  1)( 35, 21)(  4,   2) | 0.113521618 0.113521618 0.113521618 0.000000000 
Par# 71362# T(  1,  2)( 35, 21)(  4,   2) | 0.209046328 0.209046328 0.209046328 0.000000000 
Par# 71363# T(  2,  2)( 35, 21)(  4,   2) | 0.323478202 0.323478202 0.323478202 0.000000000 
Par# 71364# T(  3,  2)( 35, 21)(  4,   2) | 0.305454429 0.305454429 0.305454429 0.000000000 
Par# 71365# T(  4,  2)( 35, 21)(  4,   2) | 0.160121513 0.160121513 0.160121513 0.000000000 
Par# 71366# T(  1,  3)( 35, 21)(  4,   2) | 0.040877163 0.040877163 0.040877163 0.000000000 
Par# 71367# T(  2,  3)( 35, 21)(  4,   2) | 0.225895278 0.225895278 0.225895278 0.000000000 
Par# 71368# T(  3,  3)( 35, 21)(  4,   2) | 0.368838090 0.368838090 0.368838090 0.000000000 
Par# 71369# T(  4,  3)( 35, 21)(  4,   2) | 0.488018103 0.488018103 0.488018103 0.000000000 
Par# 71370# T(  1,  4)( 35, 21)(  4,   2) | 0.084934188 0.084934188 0.084934188 0.000000000 
Par# 71371# T(  2,  4)( 35, 21)(  4,   2) | 0.084575081 0.084575081 0.084575081 0.000000000 
Par# 71372# T(  3,  4)( 35, 21)(  4,   2) | 0.175159445 0.175159445 0.175159445 0.000000000 
Par# 71373# T(  4,  4)( 35, 21)(  4,   2) | 0.238338766 0.238338766 0.238338766 0.000000000 
Par# 71374# T(  5,  5)( 35, 21)(  4,   2) | 1.000000000 1.000000000 1.000000000 0.000000000 
Par# 71375# T(  1,  1)( 36, 21)(  4,   2) | 0.665142321 0.665142321 0.665142321 0.000000000 
Par# 71376# T(  2,  1)( 36, 21)(  4,   2) | 0.366051439 0.366051439 0.366051439 0.000000000 
Par# 71377# T(  3,  1)( 36, 21)(  4,   2) | 0.150548036 0.150548036 0.150548036 0.000000000 
Par# 71378# T(  4,  1)( 36, 21)(  4,   2) | 0.113521618 0.113521618 0.113521618 0.000000000 
Par# 71379# T(  1,  2)( 36, 21)(  4,   2) | 0.209046328 0.209046328 0.209046328 0.000000000 
Par# 71380# T(  2,  2)( 36, 21)(  4,   2) | 0.323478202 0.323478202 0.323478202 0.000000000 
Par# 71381# T(  3,  2)( 36, 21)(  4,   2) | 0.305454429 0.305454429 0.305454429 0.000000000 
Par# 71382# T(  4,  2)( 36, 21)(  4,   2) | 0.160121513 0.160121513 0.160121513 0.000000000 
Par# 71383# T(  1,  3)( 36, 21)(  4,   2) | 0.040877163 0.040877163 0.040877163 0.000000000 
Par# 71384# T(  2,  3)( 36, 21)(  4,   2) | 0.225895278 0.225895278 0.225895278 0.000000000 
Par# 71385# T(  3,  3)( 36, 21)(  4,   2) | 0.368838090 0.368838090 0.368838090 0.000000000 
Par# 71386# T(  4,  3)( 36, 21)(  4,   2) | 0.488018103 0.488018103 0.488018103 0.000000000 
Par# 71387# T(  1,  4)( 36, 21)(  4,   2) | 0.084934188 0.084934188 0.084934188 0.000000000 
Par# 71388# T(  2,  4)( 36, 21)(  4,   2) | 0.084575081 0.084575081 0.084575081 0.000000000 
Par# 71389# T(  3,  4)( 36, 21)(  4,   2) | 0.175159445 0.175159445 0.175159445 0.000000000 
Par# 71390# T(  4,  4)( 36, 21)(  4,   2) | 0.238338766 0.238338766 0.238338766 0.000000000 
Par# 71391# T(  5,  5)( 36, 21)(  4,   2) | 1.000000000 1.000000000 1.000000000 0.000000000 
Par# 71392# T(  1,  1)( 37, 21)(  4,   2) | 0.665142321 0.665142321 0.665142321 0.000000000 
Par# 71393# T(  2,  1)( 37, 21)(  4,   2) | 0.366051439 0.366051439 0.366051439 0.000000000 
Par# 71394# T(  3,  1)( 37, 21)(  4,   2) | 0.150548036 0.150548036 0.150548036 0.000000000 
Par# 71395# T(  4,  1)( 37, 21)(  4,   2) | 0.113521618 0.113521618 0.113521618 0.000000000 
Par# 71396# T(  1,  2)( 37, 21)(  4,   2) | 0.209046328 0.209046328 0.209046328 0.000000000 
Par# 71397# T(  2,  2)( 37, 21)(  4,   2) | 0.323478202 0.323478202 0.323478202 0.000000000 
Par# 71398# T(  3,  2)( 37, 21)(  4,   2) | 0.305454429 0.305454429 0.305454429 0.000000000 
Par# 71399# T(  4,  2)( 37, 21)(  4,   2) | 0.160121513 0.160121513 0.160121513 0.000000000 
Par# 71400# T(  1,  3)( 37, 21)(  4,   2) | 0.040877163 0.040877163 0.040877163 0.000000000 
Par# 71401# T(  2,  3)( 37, 21)(  4,   2) | 0.225895278 0.225895278 0.225895278 0.000000000 
Par# 71402# T(  3,  3)( 37, 21)(  4,   2) | 0.368838090 0.368838090 0.368838090 0.000000000 
Par# 71403# T(  4,  3)( 37, 21)(  4,   2) | 0.488018103 0.488018103 0.488018103 0.000000000 
Par# 71404# T(  1,  4)( 37, 21)(  4,   2) | 0.084934188 0.084934188 0.084934188 0.000000000 
Par# 71405# T(  2,  4)( 37, 21)(  4,   2) | 0.084575081 0.084575081 0.084575081 0.000000000 
Par# 71406# T(  3,  4)( 37, 21)(  4,   2) | 0.175159445 0.175159445 0.175159445 0.000000000 
Par# 71407# T(  4,  4)( 37, 21)(  4,   2) | 0.238338766 0.238338766 0.238338766 0.000000000 
Par# 71408# T(  5,  5)( 37, 21)(  4,   2) | 1.000000000 1.000000000 1.000000000 0.000000000 
Par# 71409# T(  1,  1)( 22, 22)(  4,   2) | 0.665142321 0.665142321 0.665142321 0.000000000 
Par# 71410# T(  2,  1)( 22, 22)(  4,   2) | 0.366051439 0.366051439 0.366051439 0.000000000 
Par# 71411# T(  3,  1)( 22, 22)(  4,   2) | 0.150548036 0.150548036 0.150548036 0.000000000 
Par# 71412# T(  4,  1)( 22, 22)(  4,   2) | 0.113521618 0.113521618 0.113521618 0.000000000 
Par# 71413# T(  1,  2)( 22, 22)(  4,   2) | 0.209046328 0.209046328 0.209046328 0.000000000 
Par# 71414# T(  2,  2)( 22, 22)(  4,   2) | 0.323478202 0.323478202 0.323478202 0.000000000 
Par# 71415# T(  3,  2)( 22, 22)(  4,   2) | 0.305454429 0.305454429 0.305454429 0.000000000 
Par# 71416# T(  4,  2)( 22, 22)(  4,   2) | 0.160121513 0.160121513 0.160121513 0.000000000 
Par# 71417# T(  1,  3)( 22, 22)(  4,   2) | 0.040877163 0.040877163 0.040877163 0.000000000 
Par# 71418# T(  2,  3)( 22, 22)(  4,   2) | 0.225895278 0.225895278 0.225895278 0.000000000 
Par# 71419# T(  3,  3)( 22, 22)(  4,   2) | 0.368838090 0.368838090 0.368838090 0.000000000 
Par# 71420# T(  4,  3)( 22, 22)(  4,   2) | 0.488018103 0.488018103 0.488018103 0.000000000 
Par# 71421# T(  1,  4)( 22, 22)(  4,   2) | 0.084934188 0.084934188 0.084934188 0.000000000 
Par# 71422# T(  2,  4)( 22, 22)(  4,   2) | 0.084575081 0.084575081 0.084575081 0.000000000 
Par# 71423# T(  3,  4)( 22, 22)(  4,   2) | 0.175159445 0.175159445 0.175159445 0.000000000 
Par# 71424# T(  4,  4)( 22, 22)(  4,   2) | 0.238338766 0.238338766 0.238338766 0.000000000 
Par# 71425# T(  5,  5)( 22, 22)(  4,   2) | 1.000000000 1.000000000 1.000000000 0.000000000 
Par# 71426# T(  1,  1)( 23, 22)(  4,   2) | 0.665142321 0.665142321 0.665142321 0.000000000 
Par# 71427# T(  2,  1)( 23, 22)(  4,   2) | 0.366051439 0.366051439 0.366051439 0.000000000 
Par# 71428# T(  3,  1)( 23, 22)(  4,   2) | 0.150548036 0.150548036 0.150548036 0.000000000 
Par# 71429# T(  4,  1)( 23, 22)(  4,   2) | 0.113521618 0.113521618 0.113521618 0.000000000 
Par# 71430# T(  1,  2)( 23, 22)(  4,   2) | 0.209046328 0.209046328 0.209046328 0.000000000 
Par# 71431# T(  2,  2)( 23, 22)(  4,   2) | 0.323478202 0.323478202 0.323478202 0.000000000 
Par# 71432# T(  3,  2)( 23, 22)(  4,   2) | 0.305454429 0.305454429 0.305454429 0.000000000 
Par# 71433# T(  4,  2)( 23, 22)(  4,   2) | 0.160121513 0.160121513 0.160121513 0.000000000 
Par# 71434# T(  1,  3)( 23, 22)(  4,   2) | 0.040877163 0.040877163 0.040877163 0.000000000 
Par# 71435# T(  2,  3)( 23, 22)(  4,   2) | 0.225895278 0.225895278 0.225895278 0.000000000 
Par# 71436# T(  3,  3)( 23, 22)(  4,   2) | 0.368838090 0.368838090 0.368838090 0.000000000 
Par# 71437# T(  4,  3)( 23, 22)(  4,   2) | 0.488018103 0.488018103 0.488018103 0.000000000 
Par# 71438# T(  1,  4)( 23, 22)(  4,   2) | 0.084934188 0.084934188 0.084934188 0.000000000 
Par# 71439# T(  2,  4)( 23, 22)(  4,   2) | 0.084575081 0.084575081 0.084575081 0.000000000 
Par# 71440# T(  3,  4)( 23, 22)(  4,   2) | 0.175159445 0.175159445 0.175159445 0.000000000 
Par# 71441# T(  4,  4)( 23, 22)(  4,   2) | 0.238338766 0.238338766 0.238338766 0.000000000 
Par# 71442# T(  5,  5)( 23, 22)(  4,   2) | 1.000000000 1.000000000 1.000000000 0.000000000 
Par# 71443# T(  1,  1)( 24, 22)(  4,   2) | 0.665142321 0.665142321 0.665142321 0.000000000 
Par# 71444# T(  2,  1)( 24, 22)(  4,   2) | 0.366051439 0.366051439 0.366051439 0.000000000 
Par# 71445# T(  3,  1)( 24, 22)(  4,   2) | 0.150548036 0.150548036 0.150548036 0.000000000 
Par# 71446# T(  4,  1)( 24, 22)(  4,   2) | 0.113521618 0.113521618 0.113521618 0.000000000 
Par# 71447# T(  1,  2)( 24, 22)(  4,   2) | 0.209046328 0.209046328 0.209046328 0.000000000 
Par# 71448# T(  2,  2)( 24, 22)(  4,   2) | 0.323478202 0.323478202 0.323478202 0.000000000 
Par# 71449# T(  3,  2)( 24, 22)(  4,   2) | 0.305454429 0.305454429 0.305454429 0.000000000 
Par# 71450# T(  4,  2)( 24, 22)(  4,   2) | 0.160121513 0.160121513 0.160121513 0.000000000 
Par# 71451# T(  1,  3)( 24, 22)(  4,   2) | 0.040877163 0.040877163 0.040877163 0.000000000 
Par# 71452# T(  2,  3)( 24, 22)(  4,   2) | 0.225895278 0.225895278 0.225895278 0.000000000 
Par# 71453# T(  3,  3)( 24, 22)(  4,   2) | 0.368838090 0.368838090 0.368838090 0.000000000 
Par# 71454# T(  4,  3)( 24, 22)(  4,   2) | 0.488018103 0.488018103 0.488018103 0.000000000 
Par# 71455# T(  1,  4)( 24, 22)(  4,   2) | 0.084934188 0.084934188 0.084934188 0.000000000 
Par# 71456# T(  2,  4)( 24, 22)(  4,   2) | 0.084575081 0.084575081 0.084575081 0.000000000 
Par# 71457# T(  3,  4)( 24, 22)(  4,   2) | 0.175159445 0.175159445 0.175159445 0.000000000 
Par# 71458# T(  4,  4)( 24, 22)(  4,   2) | 0.238338766 0.238338766 0.238338766 0.000000000 
Par# 71459# T(  5,  5)( 24, 22)(  4,   2) | 1.000000000 1.000000000 1.000000000 0.000000000 
Par# 71460# T(  1,  1)( 25, 22)(  4,   2) | 0.665142321 0.665142321 0.665142321 0.000000000 
Par# 71461# T(  2,  1)( 25, 22)(  4,   2) | 0.366051439 0.366051439 0.366051439 0.000000000 
Par# 71462# T(  3,  1)( 25, 22)(  4,   2) | 0.150548036 0.150548036 0.150548036 0.000000000 
Par# 71463# T(  4,  1)( 25, 22)(  4,   2) | 0.113521618 0.113521618 0.113521618 0.000000000 
Par# 71464# T(  1,  2)( 25, 22)(  4,   2) | 0.209046328 0.209046328 0.209046328 0.000000000 
Par# 71465# T(  2,  2)( 25, 22)(  4,   2) | 0.323478202 0.323478202 0.323478202 0.000000000 
Par# 71466# T(  3,  2)( 25, 22)(  4,   2) | 0.305454429 0.305454429 0.305454429 0.000000000 
Par# 71467# T(  4,  2)( 25, 22)(  4,   2) | 0.160121513 0.160121513 0.160121513 0.000000000 
Par# 71468# T(  1,  3)( 25, 22)(  4,   2) | 0.040877163 0.040877163 0.040877163 0.000000000 
Par# 71469# T(  2,  3)( 25, 22)(  4,   2) | 0.225895278 0.225895278 0.225895278 0.000000000 
Par# 71470# T(  3,  3)( 25, 22)(  4,   2) | 0.368838090 0.368838090 0.368838090 0.000000000 
Par# 71471# T(  4,  3)( 25, 22)(  4,   2) | 0.488018103 0.488018103 0.488018103 0.000000000 
Par# 71472# T(  1,  4)( 25, 22)(  4,   2) | 0.084934188 0.084934188 0.084934188 0.000000000 
Par# 71473# T(  2,  4)( 25, 22)(  4,   2) | 0.084575081 0.084575081 0.084575081 0.000000000 
Par# 71474# T(  3,  4)( 25, 22)(  4,   2) | 0.175159445 0.175159445 0.175159445 0.000000000 
Par# 71475# T(  4,  4)( 25, 22)(  4,   2) | 0.238338766 0.238338766 0.238338766 0.000000000 
Par# 71476# T(  5,  5)( 25, 22)(  4,   2) | 1.000000000 1.000000000 1.000000000 0.000000000 
Par# 71477# T(  1,  1)( 26, 22)(  4,   2) | 0.665142321 0.665142321 0.665142321 0.000000000 
Par# 71478# T(  2,  1)( 26, 22)(  4,   2) | 0.366051439 0.366051439 0.366051439 0.000000000 
Par# 71479# T(  3,  1)( 26, 22)(  4,   2) | 0.150548036 0.150548036 0.150548036 0.000000000 
Par# 71480# T(  4,  1)( 26, 22)(  4,   2) | 0.113521618 0.113521618 0.113521618 0.000000000 
Par# 71481# T(  1,  2)( 26, 22)(  4,   2) | 0.209046328 0.209046328 0.209046328 0.000000000 
Par# 71482# T(  2,  2)( 26, 22)(  4,   2) | 0.323478202 0.323478202 0.323478202 0.000000000 
Par# 71483# T(  3,  2)( 26, 22)(  4,   2) | 0.305454429 0.305454429 0.305454429 0.000000000 
Par# 71484# T(  4,  2)( 26, 22)(  4,   2) | 0.160121513 0.160121513 0.160121513 0.000000000 
Par# 71485# T(  1,  3)( 26, 22)(  4,   2) | 0.040877163 0.040877163 0.040877163 0.000000000 
Par# 71486# T(  2,  3)( 26, 22)(  4,   2) | 0.225895278 0.225895278 0.225895278 0.000000000 
Par# 71487# T(  3,  3)( 26, 22)(  4,   2) | 0.368838090 0.368838090 0.368838090 0.000000000 
Par# 71488# T(  4,  3)( 26, 22)(  4,   2) | 0.488018103 0.488018103 0.488018103 0.000000000 
Par# 71489# T(  1,  4)( 26, 22)(  4,   2) | 0.084934188 0.084934188 0.084934188 0.000000000 
Par# 71490# T(  2,  4)( 26, 22)(  4,   2) | 0.084575081 0.084575081 0.084575081 0.000000000 
Par# 71491# T(  3,  4)( 26, 22)(  4,   2) | 0.175159445 0.175159445 0.175159445 0.000000000 
Par# 71492# T(  4,  4)( 26, 22)(  4,   2) | 0.238338766 0.238338766 0.238338766 0.000000000 
Par# 71493# T(  5,  5)( 26, 22)(  4,   2) | 1.000000000 1.000000000 1.000000000 0.000000000 
Par# 71494# T(  1,  1)( 27, 22)(  4,   2) | 0.665142321 0.665142321 0.665142321 0.000000000 
Par# 71495# T(  2,  1)( 27, 22)(  4,   2) | 0.366051439 0.366051439 0.366051439 0.000000000 
Par# 71496# T(  3,  1)( 27, 22)(  4,   2) | 0.150548036 0.150548036 0.150548036 0.000000000 
Par# 71497# T(  4,  1)( 27, 22)(  4,   2) | 0.113521618 0.113521618 0.113521618 0.000000000 
Par# 71498# T(  1,  2)( 27, 22)(  4,   2) | 0.209046328 0.209046328 0.209046328 0.000000000 
Par# 71499# T(  2,  2)( 27, 22)(  4,   2) | 0.323478202 0.323478202 0.323478202 0.000000000 
Par# 71500# T(  3,  2)( 27, 22)(  4,   2) | 0.305454429 0.305454429 0.305454429 0.000000000 
Par# 71501# T(  4,  2)( 27, 22)(  4,   2) | 0.160121513 0.160121513 0.160121513 0.000000000 
Par# 71502# T(  1,  3)( 27, 22)(  4,   2) | 0.040877163 0.040877163 0.040877163 0.000000000 
Par# 71503# T(  2,  3)( 27, 22)(  4,   2) | 0.225895278 0.225895278 0.225895278 0.000000000 
Par# 71504# T(  3,  3)( 27, 22)(  4,   2) | 0.368838090 0.368838090 0.368838090 0.000000000 
Par# 71505# T(  4,  3)( 27, 22)(  4,   2) | 0.488018103 0.488018103 0.488018103 0.000000000 
Par# 71506# T(  1,  4)( 27, 22)(  4,   2) | 0.084934188 0.084934188 0.084934188 0.000000000 
Par# 71507# T(  2,  4)( 27, 22)(  4,   2) | 0.084575081 0.084575081 0.084575081 0.000000000 
Par# 71508# T(  3,  4)( 27, 22)(  4,   2) | 0.175159445 0.175159445 0.175159445 0.000000000 
Par# 71509# T(  4,  4)( 27, 22)(  4,   2) | 0.238338766 0.238338766 0.238338766 0.000000000 
Par# 71510# T(  5,  5)( 27, 22)(  4,   2) | 1.000000000 1.000000000 1.000000000 0.000000000 
Par# 71511# T(  1,  1)( 28, 22)(  4,   2) | 0.665142321 0.665142321 0.665142321 0.000000000 
Par# 71512# T(  2,  1)( 28, 22)(  4,   2) | 0.366051439 0.366051439 0.366051439 0.000000000 
Par# 71513# T(  3,  1)( 28, 22)(  4,   2) | 0.150548036 0.150548036 0.150548036 0.000000000 
Par# 71514# T(  4,  1)( 28, 22)(  4,   2) | 0.113521618 0.113521618 0.113521618 0.000000000 
Par# 71515# T(  1,  2)( 28, 22)(  4,   2) | 0.209046328 0.209046328 0.209046328 0.000000000 
Par# 71516# T(  2,  2)( 28, 22)(  4,   2) | 0.323478202 0.323478202 0.323478202 0.000000000 
Par# 71517# T(  3,  2)( 28, 22)(  4,   2) | 0.305454429 0.305454429 0.305454429 0.000000000 
Par# 71518# T(  4,  2)( 28, 22)(  4,   2) | 0.160121513 0.160121513 0.160121513 0.000000000 
Par# 71519# T(  1,  3)( 28, 22)(  4,   2) | 0.040877163 0.040877163 0.040877163 0.000000000 
Par# 71520# T(  2,  3)( 28, 22)(  4,   2) | 0.225895278 0.225895278 0.225895278 0.000000000 
Par# 71521# T(  3,  3)( 28, 22)(  4,   2) | 0.368838090 0.368838090 0.368838090 0.000000000 
Par# 71522# T(  4,  3)( 28, 22)(  4,   2) | 0.488018103 0.488018103 0.488018103 0.000000000 
Par# 71523# T(  1,  4)( 28, 22)(  4,   2) | 0.084934188 0.084934188 0.084934188 0.000000000 
Par# 71524# T(  2,  4)( 28, 22)(  4,   2) | 0.084575081 0.084575081 0.084575081 0.000000000 
Par# 71525# T(  3,  4)( 28, 22)(  4,   2) | 0.175159445 0.175159445 0.175159445 0.000000000 
Par# 71526# T(  4,  4)( 28, 22)(  4,   2) | 0.238338766 0.238338766 0.238338766 0.000000000 
Par# 71527# T(  5,  5)( 28, 22)(  4,   2) | 1.000000000 1.000000000 1.000000000 0.000000000 
Par# 71528# T(  1,  1)( 29, 22)(  4,   2) | 0.665142321 0.665142321 0.665142321 0.000000000 
Par# 71529# T(  2,  1)( 29, 22)(  4,   2) | 0.366051439 0.366051439 0.366051439 0.000000000 
Par# 71530# T(  3,  1)( 29, 22)(  4,   2) | 0.150548036 0.150548036 0.150548036 0.000000000 
Par# 71531# T(  4,  1)( 29, 22)(  4,   2) | 0.113521618 0.113521618 0.113521618 0.000000000 
Par# 71532# T(  1,  2)( 29, 22)(  4,   2) | 0.209046328 0.209046328 0.209046328 0.000000000 
Par# 71533# T(  2,  2)( 29, 22)(  4,   2) | 0.323478202 0.323478202 0.323478202 0.000000000 
Par# 71534# T(  3,  2)( 29, 22)(  4,   2) | 0.305454429 0.305454429 0.305454429 0.000000000 
Par# 71535# T(  4,  2)( 29, 22)(  4,   2) | 0.160121513 0.160121513 0.160121513 0.000000000 
Par# 71536# T(  1,  3)( 29, 22)(  4,   2) | 0.040877163 0.040877163 0.040877163 0.000000000 
Par# 71537# T(  2,  3)( 29, 22)(  4,   2) | 0.225895278 0.225895278 0.225895278 0.000000000 
Par# 71538# T(  3,  3)( 29, 22)(  4,   2) | 0.368838090 0.368838090 0.368838090 0.000000000 
Par# 71539# T(  4,  3)( 29, 22)(  4,   2) | 0.488018103 0.488018103 0.488018103 0.000000000 
Par# 71540# T(  1,  4)( 29, 22)(  4,   2) | 0.084934188 0.084934188 0.084934188 0.000000000 
Par# 71541# T(  2,  4)( 29, 22)(  4,   2) | 0.084575081 0.084575081 0.084575081 0.000000000 
Par# 71542# T(  3,  4)( 29, 22)(  4,   2) | 0.175159445 0.175159445 0.175159445 0.000000000 
Par# 71543# T(  4,  4)( 29, 22)(  4,   2) | 0.238338766 0.238338766 0.238338766 0.000000000 
Par# 71544# T(  5,  5)( 29, 22)(  4,   2) | 1.000000000 1.000000000 1.000000000 0.000000000 
Par# 71545# T(  1,  1)( 30, 22)(  4,   2) | 0.665142321 0.665142321 0.665142321 0.000000000 
Par# 71546# T(  2,  1)( 30, 22)(  4,   2) | 0.366051439 0.366051439 0.366051439 0.000000000 
Par# 71547# T(  3,  1)( 30, 22)(  4,   2) | 0.150548036 0.150548036 0.150548036 0.000000000 
Par# 71548# T(  4,  1)( 30, 22)(  4,   2) | 0.113521618 0.113521618 0.113521618 0.000000000 
Par# 71549# T(  1,  2)( 30, 22)(  4,   2) | 0.209046328 0.209046328 0.209046328 0.000000000 
Par# 71550# T(  2,  2)( 30, 22)(  4,   2) | 0.323478202 0.323478202 0.323478202 0.000000000 
Par# 71551# T(  3,  2)( 30, 22)(  4,   2) | 0.305454429 0.305454429 0.305454429 0.000000000 
Par# 71552# T(  4,  2)( 30, 22)(  4,   2) | 0.160121513 0.160121513 0.160121513 0.000000000 
Par# 71553# T(  1,  3)( 30, 22)(  4,   2) | 0.040877163 0.040877163 0.040877163 0.000000000 
Par# 71554# T(  2,  3)( 30, 22)(  4,   2) | 0.225895278 0.225895278 0.225895278 0.000000000 
Par# 71555# T(  3,  3)( 30, 22)(  4,   2) | 0.368838090 0.368838090 0.368838090 0.000000000 
Par# 71556# T(  4,  3)( 30, 22)(  4,   2) | 0.488018103 0.488018103 0.488018103 0.000000000 
Par# 71557# T(  1,  4)( 30, 22)(  4,   2) | 0.084934188 0.084934188 0.084934188 0.000000000 
Par# 71558# T(  2,  4)( 30, 22)(  4,   2) | 0.084575081 0.084575081 0.084575081 0.000000000 
Par# 71559# T(  3,  4)( 30, 22)(  4,   2) | 0.175159445 0.175159445 0.175159445 0.000000000 
Par# 71560# T(  4,  4)( 30, 22)(  4,   2) | 0.238338766 0.238338766 0.238338766 0.000000000 
Par# 71561# T(  5,  5)( 30, 22)(  4,   2) | 1.000000000 1.000000000 1.000000000 0.000000000 
Par# 71562# T(  1,  1)( 31, 22)(  4,   2) | 0.665142321 0.665142321 0.665142321 0.000000000 
Par# 71563# T(  2,  1)( 31, 22)(  4,   2) | 0.366051439 0.366051439 0.366051439 0.000000000 
Par# 71564# T(  3,  1)( 31, 22)(  4,   2) | 0.150548036 0.150548036 0.150548036 0.000000000 
Par# 71565# T(  4,  1)( 31, 22)(  4,   2) | 0.113521618 0.113521618 0.113521618 0.000000000 
Par# 71566# T(  1,  2)( 31, 22)(  4,   2) | 0.209046328 0.209046328 0.209046328 0.000000000 
Par# 71567# T(  2,  2)( 31, 22)(  4,   2) | 0.323478202 0.323478202 0.323478202 0.000000000 
Par# 71568# T(  3,  2)( 31, 22)(  4,   2) | 0.305454429 0.305454429 0.305454429 0.000000000 
Par# 71569# T(  4,  2)( 31, 22)(  4,   2) | 0.160121513 0.160121513 0.160121513 0.000000000 
Par# 71570# T(  1,  3)( 31, 22)(  4,   2) | 0.040877163 0.040877163 0.040877163 0.000000000 
Par# 71571# T(  2,  3)( 31, 22)(  4,   2) | 0.225895278 0.225895278 0.225895278 0.000000000 
Par# 71572# T(  3,  3)( 31, 22)(  4,   2) | 0.368838090 0.368838090 0.368838090 0.000000000 
Par# 71573# T(  4,  3)( 31, 22)(  4,   2) | 0.488018103 0.488018103 0.488018103 0.000000000 
Par# 71574# T(  1,  4)( 31, 22)(  4,   2) | 0.084934188 0.084934188 0.084934188 0.000000000 
Par# 71575# T(  2,  4)( 31, 22)(  4,   2) | 0.084575081 0.084575081 0.084575081 0.000000000 
Par# 71576# T(  3,  4)( 31, 22)(  4,   2) | 0.175159445 0.175159445 0.175159445 0.000000000 
Par# 71577# T(  4,  4)( 31, 22)(  4,   2) | 0.238338766 0.238338766 0.238338766 0.000000000 
Par# 71578# T(  5,  5)( 31, 22)(  4,   2) | 1.000000000 1.000000000 1.000000000 0.000000000 
Par# 71579# T(  1,  1)( 32, 22)(  4,   2) | 0.665142321 0.665142321 0.665142321 0.000000000 
Par# 71580# T(  2,  1)( 32, 22)(  4,   2) | 0.366051439 0.366051439 0.366051439 0.000000000 
Par# 71581# T(  3,  1)( 32, 22)(  4,   2) | 0.150548036 0.150548036 0.150548036 0.000000000 
Par# 71582# T(  4,  1)( 32, 22)(  4,   2) | 0.113521618 0.113521618 0.113521618 0.000000000 
Par# 71583# T(  1,  2)( 32, 22)(  4,   2) | 0.209046328 0.209046328 0.209046328 0.000000000 
Par# 71584# T(  2,  2)( 32, 22)(  4,   2) | 0.323478202 0.323478202 0.323478202 0.000000000 
Par# 71585# T(  3,  2)( 32, 22)(  4,   2) | 0.305454429 0.305454429 0.305454429 0.000000000 
Par# 71586# T(  4,  2)( 32, 22)(  4,   2) | 0.160121513 0.160121513 0.160121513 0.000000000 
Par# 71587# T(  1,  3)( 32, 22)(  4,   2) | 0.040877163 0.040877163 0.040877163 0.000000000 
Par# 71588# T(  2,  3)( 32, 22)(  4,   2) | 0.225895278 0.225895278 0.225895278 0.000000000 
Par# 71589# T(  3,  3)( 32, 22)(  4,   2) | 0.368838090 0.368838090 0.368838090 0.000000000 
Par# 71590# T(  4,  3)( 32, 22)(  4,   2) | 0.488018103 0.488018103 0.488018103 0.000000000 
Par# 71591# T(  1,  4)( 32, 22)(  4,   2) | 0.084934188 0.084934188 0.084934188 0.000000000 
Par# 71592# T(  2,  4)( 32, 22)(  4,   2) | 0.084575081 0.084575081 0.084575081 0.000000000 
Par# 71593# T(  3,  4)( 32, 22)(  4,   2) | 0.175159445 0.175159445 0.175159445 0.000000000 
Par# 71594# T(  4,  4)( 32, 22)(  4,   2) | 0.238338766 0.238338766 0.238338766 0.000000000 
Par# 71595# T(  5,  5)( 32, 22)(  4,   2) | 1.000000000 1.000000000 1.000000000 0.000000000 
Par# 71596# T(  1,  1)( 33, 22)(  4,   2) | 0.665142321 0.665142321 0.665142321 0.000000000 
Par# 71597# T(  2,  1)( 33, 22)(  4,   2) | 0.366051439 0.366051439 0.366051439 0.000000000 
Par# 71598# T(  3,  1)( 33, 22)(  4,   2) | 0.150548036 0.150548036 0.150548036 0.000000000 
Par# 71599# T(  4,  1)( 33, 22)(  4,   2) | 0.113521618 0.113521618 0.113521618 0.000000000 
Par# 71600# T(  1,  2)( 33, 22)(  4,   2) | 0.209046328 0.209046328 0.209046328 0.000000000 
Par# 71601# T(  2,  2)( 33, 22)(  4,   2) | 0.323478202 0.323478202 0.323478202 0.000000000 
Par# 71602# T(  3,  2)( 33, 22)(  4,   2) | 0.305454429 0.305454429 0.305454429 0.000000000 
Par# 71603# T(  4,  2)( 33, 22)(  4,   2) | 0.160121513 0.160121513 0.160121513 0.000000000 
Par# 71604# T(  1,  3)( 33, 22)(  4,   2) | 0.040877163 0.040877163 0.040877163 0.000000000 
Par# 71605# T(  2,  3)( 33, 22)(  4,   2) | 0.225895278 0.225895278 0.225895278 0.000000000 
Par# 71606# T(  3,  3)( 33, 22)(  4,   2) | 0.368838090 0.368838090 0.368838090 0.000000000 
Par# 71607# T(  4,  3)( 33, 22)(  4,   2) | 0.488018103 0.488018103 0.488018103 0.000000000 
Par# 71608# T(  1,  4)( 33, 22)(  4,   2) | 0.084934188 0.084934188 0.084934188 0.000000000 
Par# 71609# T(  2,  4)( 33, 22)(  4,   2) | 0.084575081 0.084575081 0.084575081 0.000000000 
Par# 71610# T(  3,  4)( 33, 22)(  4,   2) | 0.175159445 0.175159445 0.175159445 0.000000000 
Par# 71611# T(  4,  4)( 33, 22)(  4,   2) | 0.238338766 0.238338766 0.238338766 0.000000000 
Par# 71612# T(  5,  5)( 33, 22)(  4,   2) | 1.000000000 1.000000000 1.000000000 0.000000000 
Par# 71613# T(  1,  1)( 34, 22)(  4,   2) | 0.665142321 0.665142321 0.665142321 0.000000000 
Par# 71614# T(  2,  1)( 34, 22)(  4,   2) | 0.366051439 0.366051439 0.366051439 0.000000000 
Par# 71615# T(  3,  1)( 34, 22)(  4,   2) | 0.150548036 0.150548036 0.150548036 0.000000000 
Par# 71616# T(  4,  1)( 34, 22)(  4,   2) | 0.113521618 0.113521618 0.113521618 0.000000000 
Par# 71617# T(  1,  2)( 34, 22)(  4,   2) | 0.209046328 0.209046328 0.209046328 0.000000000 
Par# 71618# T(  2,  2)( 34, 22)(  4,   2) | 0.323478202 0.323478202 0.323478202 0.000000000 
Par# 71619# T(  3,  2)( 34, 22)(  4,   2) | 0.305454429 0.305454429 0.305454429 0.000000000 
Par# 71620# T(  4,  2)( 34, 22)(  4,   2) | 0.160121513 0.160121513 0.160121513 0.000000000 
Par# 71621# T(  1,  3)( 34, 22)(  4,   2) | 0.040877163 0.040877163 0.040877163 0.000000000 
Par# 71622# T(  2,  3)( 34, 22)(  4,   2) | 0.225895278 0.225895278 0.225895278 0.000000000 
Par# 71623# T(  3,  3)( 34, 22)(  4,   2) | 0.368838090 0.368838090 0.368838090 0.000000000 
Par# 71624# T(  4,  3)( 34, 22)(  4,   2) | 0.488018103 0.488018103 0.488018103 0.000000000 
Par# 71625# T(  1,  4)( 34, 22)(  4,   2) | 0.084934188 0.084934188 0.084934188 0.000000000 
Par# 71626# T(  2,  4)( 34, 22)(  4,   2) | 0.084575081 0.084575081 0.084575081 0.000000000 
Par# 71627# T(  3,  4)( 34, 22)(  4,   2) | 0.175159445 0.175159445 0.175159445 0.000000000 
Par# 71628# T(  4,  4)( 34, 22)(  4,   2) | 0.238338766 0.238338766 0.238338766 0.000000000 
Par# 71629# T(  5,  5)( 34, 22)(  4,   2) | 1.000000000 1.000000000 1.000000000 0.000000000 
Par# 71630# T(  1,  1)( 35, 22)(  4,   2) | 0.665142321 0.665142321 0.665142321 0.000000000 
Par# 71631# T(  2,  1)( 35, 22)(  4,   2) | 0.366051439 0.366051439 0.366051439 0.000000000 
Par# 71632# T(  3,  1)( 35, 22)(  4,   2) | 0.150548036 0.150548036 0.150548036 0.000000000 
Par# 71633# T(  4,  1)( 35, 22)(  4,   2) | 0.113521618 0.113521618 0.113521618 0.000000000 
Par# 71634# T(  1,  2)( 35, 22)(  4,   2) | 0.209046328 0.209046328 0.209046328 0.000000000 
Par# 71635# T(  2,  2)( 35, 22)(  4,   2) | 0.323478202 0.323478202 0.323478202 0.000000000 
Par# 71636# T(  3,  2)( 35, 22)(  4,   2) | 0.305454429 0.305454429 0.305454429 0.000000000 
Par# 71637# T(  4,  2)( 35, 22)(  4,   2) | 0.160121513 0.160121513 0.160121513 0.000000000 
Par# 71638# T(  1,  3)( 35, 22)(  4,   2) | 0.040877163 0.040877163 0.040877163 0.000000000 
Par# 71639# T(  2,  3)( 35, 22)(  4,   2) | 0.225895278 0.225895278 0.225895278 0.000000000 
Par# 71640# T(  3,  3)( 35, 22)(  4,   2) | 0.368838090 0.368838090 0.368838090 0.000000000 
Par# 71641# T(  4,  3)( 35, 22)(  4,   2) | 0.488018103 0.488018103 0.488018103 0.000000000 
Par# 71642# T(  1,  4)( 35, 22)(  4,   2) | 0.084934188 0.084934188 0.084934188 0.000000000 
Par# 71643# T(  2,  4)( 35, 22)(  4,   2) | 0.084575081 0.084575081 0.084575081 0.000000000 
Par# 71644# T(  3,  4)( 35, 22)(  4,   2) | 0.175159445 0.175159445 0.175159445 0.000000000 
Par# 71645# T(  4,  4)( 35, 22)(  4,   2) | 0.238338766 0.238338766 0.238338766 0.000000000 
Par# 71646# T(  5,  5)( 35, 22)(  4,   2) | 1.000000000 1.000000000 1.000000000 0.000000000 
Par# 71647# T(  1,  1)( 36, 22)(  4,   2) | 0.665142321 0.665142321 0.665142321 0.000000000 
Par# 71648# T(  2,  1)( 36, 22)(  4,   2) | 0.366051439 0.366051439 0.366051439 0.000000000 
Par# 71649# T(  3,  1)( 36, 22)(  4,   2) | 0.150548036 0.150548036 0.150548036 0.000000000 
Par# 71650# T(  4,  1)( 36, 22)(  4,   2) | 0.113521618 0.113521618 0.113521618 0.000000000 
Par# 71651# T(  1,  2)( 36, 22)(  4,   2) | 0.209046328 0.209046328 0.209046328 0.000000000 
Par# 71652# T(  2,  2)( 36, 22)(  4,   2) | 0.323478202 0.323478202 0.323478202 0.000000000 
Par# 71653# T(  3,  2)( 36, 22)(  4,   2) | 0.305454429 0.305454429 0.305454429 0.000000000 
Par# 71654# T(  4,  2)( 36, 22)(  4,   2) | 0.160121513 0.160121513 0.160121513 0.000000000 
Par# 71655# T(  1,  3)( 36, 22)(  4,   2) | 0.040877163 0.040877163 0.040877163 0.000000000 
Par# 71656# T(  2,  3)( 36, 22)(  4,   2) | 0.225895278 0.225895278 0.225895278 0.000000000 
Par# 71657# T(  3,  3)( 36, 22)(  4,   2) | 0.368838090 0.368838090 0.368838090 0.000000000 
Par# 71658# T(  4,  3)( 36, 22)(  4,   2) | 0.488018103 0.488018103 0.488018103 0.000000000 
Par# 71659# T(  1,  4)( 36, 22)(  4,   2) | 0.084934188 0.084934188 0.084934188 0.000000000 
Par# 71660# T(  2,  4)( 36, 22)(  4,   2) | 0.084575081 0.084575081 0.084575081 0.000000000 
Par# 71661# T(  3,  4)( 36, 22)(  4,   2) | 0.175159445 0.175159445 0.175159445 0.000000000 
Par# 71662# T(  4,  4)( 36, 22)(  4,   2) | 0.238338766 0.238338766 0.238338766 0.000000000 
Par# 71663# T(  5,  5)( 36, 22)(  4,   2) | 1.000000000 1.000000000 1.000000000 0.000000000 
Par# 71664# T(  1,  1)( 37, 22)(  4,   2) | 0.665142321 0.665142321 0.665142321 0.000000000 
Par# 71665# T(  2,  1)( 37, 22)(  4,   2) | 0.366051439 0.366051439 0.366051439 0.000000000 
Par# 71666# T(  3,  1)( 37, 22)(  4,   2) | 0.150548036 0.150548036 0.150548036 0.000000000 
Par# 71667# T(  4,  1)( 37, 22)(  4,   2) | 0.113521618 0.113521618 0.113521618 0.000000000 
Par# 71668# T(  1,  2)( 37, 22)(  4,   2) | 0.209046328 0.209046328 0.209046328 0.000000000 
Par# 71669# T(  2,  2)( 37, 22)(  4,   2) | 0.323478202 0.323478202 0.323478202 0.000000000 
Par# 71670# T(  3,  2)( 37, 22)(  4,   2) | 0.305454429 0.305454429 0.305454429 0.000000000 
Par# 71671# T(  4,  2)( 37, 22)(  4,   2) | 0.160121513 0.160121513 0.160121513 0.000000000 
Par# 71672# T(  1,  3)( 37, 22)(  4,   2) | 0.040877163 0.040877163 0.040877163 0.000000000 
Par# 71673# T(  2,  3)( 37, 22)(  4,   2) | 0.225895278 0.225895278 0.225895278 0.000000000 
Par# 71674# T(  3,  3)( 37, 22)(  4,   2) | 0.368838090 0.368838090 0.368838090 0.000000000 
Par# 71675# T(  4,  3)( 37, 22)(  4,   2) | 0.488018103 0.488018103 0.488018103 0.000000000 
Par# 71676# T(  1,  4)( 37, 22)(  4,   2) | 0.084934188 0.084934188 0.084934188 0.000000000 
Par# 71677# T(  2,  4)( 37, 22)(  4,   2) | 0.084575081 0.084575081 0.084575081 0.000000000 
Par# 71678# T(  3,  4)( 37, 22)(  4,   2) | 0.175159445 0.175159445 0.175159445 0.000000000 
Par# 71679# T(  4,  4)( 37, 22)(  4,   2) | 0.238338766 0.238338766 0.238338766 0.000000000 
Par# 71680# T(  5,  5)( 37, 22)(  4,   2) | 1.000000000 1.000000000 1.000000000 0.000000000 
Par# 71681# T(  1,  1)( 23, 23)(  4,   2) | 0.665142321 0.665142321 0.665142321 0.000000000 
Par# 71682# T(  2,  1)( 23, 23)(  4,   2) | 0.366051439 0.366051439 0.366051439 0.000000000 
Par# 71683# T(  3,  1)( 23, 23)(  4,   2) | 0.150548036 0.150548036 0.150548036 0.000000000 
Par# 71684# T(  4,  1)( 23, 23)(  4,   2) | 0.113521618 0.113521618 0.113521618 0.000000000 
Par# 71685# T(  1,  2)( 23, 23)(  4,   2) | 0.209046328 0.209046328 0.209046328 0.000000000 
Par# 71686# T(  2,  2)( 23, 23)(  4,   2) | 0.323478202 0.323478202 0.323478202 0.000000000 
Par# 71687# T(  3,  2)( 23, 23)(  4,   2) | 0.305454429 0.305454429 0.305454429 0.000000000 
Par# 71688# T(  4,  2)( 23, 23)(  4,   2) | 0.160121513 0.160121513 0.160121513 0.000000000 
Par# 71689# T(  1,  3)( 23, 23)(  4,   2) | 0.040877163 0.040877163 0.040877163 0.000000000 
Par# 71690# T(  2,  3)( 23, 23)(  4,   2) | 0.225895278 0.225895278 0.225895278 0.000000000 
Par# 71691# T(  3,  3)( 23, 23)(  4,   2) | 0.368838090 0.368838090 0.368838090 0.000000000 
Par# 71692# T(  4,  3)( 23, 23)(  4,   2) | 0.488018103 0.488018103 0.488018103 0.000000000 
Par# 71693# T(  1,  4)( 23, 23)(  4,   2) | 0.084934188 0.084934188 0.084934188 0.000000000 
Par# 71694# T(  2,  4)( 23, 23)(  4,   2) | 0.084575081 0.084575081 0.084575081 0.000000000 
Par# 71695# T(  3,  4)( 23, 23)(  4,   2) | 0.175159445 0.175159445 0.175159445 0.000000000 
Par# 71696# T(  4,  4)( 23, 23)(  4,   2) | 0.238338766 0.238338766 0.238338766 0.000000000 
Par# 71697# T(  5,  5)( 23, 23)(  4,   2) | 1.000000000 1.000000000 1.000000000 0.000000000 
Par# 71698# T(  1,  1)( 24, 23)(  4,   2) | 0.665142321 0.665142321 0.665142321 0.000000000 
Par# 71699# T(  2,  1)( 24, 23)(  4,   2) | 0.366051439 0.366051439 0.366051439 0.000000000 
Par# 71700# T(  3,  1)( 24, 23)(  4,   2) | 0.150548036 0.150548036 0.150548036 0.000000000 
Par# 71701# T(  4,  1)( 24, 23)(  4,   2) | 0.113521618 0.113521618 0.113521618 0.000000000 
Par# 71702# T(  1,  2)( 24, 23)(  4,   2) | 0.209046328 0.209046328 0.209046328 0.000000000 
Par# 71703# T(  2,  2)( 24, 23)(  4,   2) | 0.323478202 0.323478202 0.323478202 0.000000000 
Par# 71704# T(  3,  2)( 24, 23)(  4,   2) | 0.305454429 0.305454429 0.305454429 0.000000000 
Par# 71705# T(  4,  2)( 24, 23)(  4,   2) | 0.160121513 0.160121513 0.160121513 0.000000000 
Par# 71706# T(  1,  3)( 24, 23)(  4,   2) | 0.040877163 0.040877163 0.040877163 0.000000000 
Par# 71707# T(  2,  3)( 24, 23)(  4,   2) | 0.225895278 0.225895278 0.225895278 0.000000000 
Par# 71708# T(  3,  3)( 24, 23)(  4,   2) | 0.368838090 0.368838090 0.368838090 0.000000000 
Par# 71709# T(  4,  3)( 24, 23)(  4,   2) | 0.488018103 0.488018103 0.488018103 0.000000000 
Par# 71710# T(  1,  4)( 24, 23)(  4,   2) | 0.084934188 0.084934188 0.084934188 0.000000000 
Par# 71711# T(  2,  4)( 24, 23)(  4,   2) | 0.084575081 0.084575081 0.084575081 0.000000000 
Par# 71712# T(  3,  4)( 24, 23)(  4,   2) | 0.175159445 0.175159445 0.175159445 0.000000000 
Par# 71713# T(  4,  4)( 24, 23)(  4,   2) | 0.238338766 0.238338766 0.238338766 0.000000000 
Par# 71714# T(  5,  5)( 24, 23)(  4,   2) | 1.000000000 1.000000000 1.000000000 0.000000000 
Par# 71715# T(  1,  1)( 25, 23)(  4,   2) | 0.665142321 0.665142321 0.665142321 0.000000000 
Par# 71716# T(  2,  1)( 25, 23)(  4,   2) | 0.366051439 0.366051439 0.366051439 0.000000000 
Par# 71717# T(  3,  1)( 25, 23)(  4,   2) | 0.150548036 0.150548036 0.150548036 0.000000000 
Par# 71718# T(  4,  1)( 25, 23)(  4,   2) | 0.113521618 0.113521618 0.113521618 0.000000000 
Par# 71719# T(  1,  2)( 25, 23)(  4,   2) | 0.209046328 0.209046328 0.209046328 0.000000000 
Par# 71720# T(  2,  2)( 25, 23)(  4,   2) | 0.323478202 0.323478202 0.323478202 0.000000000 
Par# 71721# T(  3,  2)( 25, 23)(  4,   2) | 0.305454429 0.305454429 0.305454429 0.000000000 
Par# 71722# T(  4,  2)( 25, 23)(  4,   2) | 0.160121513 0.160121513 0.160121513 0.000000000 
Par# 71723# T(  1,  3)( 25, 23)(  4,   2) | 0.040877163 0.040877163 0.040877163 0.000000000 
Par# 71724# T(  2,  3)( 25, 23)(  4,   2) | 0.225895278 0.225895278 0.225895278 0.000000000 
Par# 71725# T(  3,  3)( 25, 23)(  4,   2) | 0.368838090 0.368838090 0.368838090 0.000000000 
Par# 71726# T(  4,  3)( 25, 23)(  4,   2) | 0.488018103 0.488018103 0.488018103 0.000000000 
Par# 71727# T(  1,  4)( 25, 23)(  4,   2) | 0.084934188 0.084934188 0.084934188 0.000000000 
Par# 71728# T(  2,  4)( 25, 23)(  4,   2) | 0.084575081 0.084575081 0.084575081 0.000000000 
Par# 71729# T(  3,  4)( 25, 23)(  4,   2) | 0.175159445 0.175159445 0.175159445 0.000000000 
Par# 71730# T(  4,  4)( 25, 23)(  4,   2) | 0.238338766 0.238338766 0.238338766 0.000000000 
Par# 71731# T(  5,  5)( 25, 23)(  4,   2) | 1.000000000 1.000000000 1.000000000 0.000000000 
Par# 71732# T(  1,  1)( 26, 23)(  4,   2) | 0.665142321 0.665142321 0.665142321 0.000000000 
Par# 71733# T(  2,  1)( 26, 23)(  4,   2) | 0.366051439 0.366051439 0.366051439 0.000000000 
Par# 71734# T(  3,  1)( 26, 23)(  4,   2) | 0.150548036 0.150548036 0.150548036 0.000000000 
Par# 71735# T(  4,  1)( 26, 23)(  4,   2) | 0.113521618 0.113521618 0.113521618 0.000000000 
Par# 71736# T(  1,  2)( 26, 23)(  4,   2) | 0.209046328 0.209046328 0.209046328 0.000000000 
Par# 71737# T(  2,  2)( 26, 23)(  4,   2) | 0.323478202 0.323478202 0.323478202 0.000000000 
Par# 71738# T(  3,  2)( 26, 23)(  4,   2) | 0.305454429 0.305454429 0.305454429 0.000000000 
Par# 71739# T(  4,  2)( 26, 23)(  4,   2) | 0.160121513 0.160121513 0.160121513 0.000000000 
Par# 71740# T(  1,  3)( 26, 23)(  4,   2) | 0.040877163 0.040877163 0.040877163 0.000000000 
Par# 71741# T(  2,  3)( 26, 23)(  4,   2) | 0.225895278 0.225895278 0.225895278 0.000000000 
Par# 71742# T(  3,  3)( 26, 23)(  4,   2) | 0.368838090 0.368838090 0.368838090 0.000000000 
Par# 71743# T(  4,  3)( 26, 23)(  4,   2) | 0.488018103 0.488018103 0.488018103 0.000000000 
Par# 71744# T(  1,  4)( 26, 23)(  4,   2) | 0.084934188 0.084934188 0.084934188 0.000000000 
Par# 71745# T(  2,  4)( 26, 23)(  4,   2) | 0.084575081 0.084575081 0.084575081 0.000000000 
Par# 71746# T(  3,  4)( 26, 23)(  4,   2) | 0.175159445 0.175159445 0.175159445 0.000000000 
Par# 71747# T(  4,  4)( 26, 23)(  4,   2) | 0.238338766 0.238338766 0.238338766 0.000000000 
Par# 71748# T(  5,  5)( 26, 23)(  4,   2) | 1.000000000 1.000000000 1.000000000 0.000000000 
Par# 71749# T(  1,  1)( 27, 23)(  4,   2) | 0.665142321 0.665142321 0.665142321 0.000000000 
Par# 71750# T(  2,  1)( 27, 23)(  4,   2) | 0.366051439 0.366051439 0.366051439 0.000000000 
Par# 71751# T(  3,  1)( 27, 23)(  4,   2) | 0.150548036 0.150548036 0.150548036 0.000000000 
Par# 71752# T(  4,  1)( 27, 23)(  4,   2) | 0.113521618 0.113521618 0.113521618 0.000000000 
Par# 71753# T(  1,  2)( 27, 23)(  4,   2) | 0.209046328 0.209046328 0.209046328 0.000000000 
Par# 71754# T(  2,  2)( 27, 23)(  4,   2) | 0.323478202 0.323478202 0.323478202 0.000000000 
Par# 71755# T(  3,  2)( 27, 23)(  4,   2) | 0.305454429 0.305454429 0.305454429 0.000000000 
Par# 71756# T(  4,  2)( 27, 23)(  4,   2) | 0.160121513 0.160121513 0.160121513 0.000000000 
Par# 71757# T(  1,  3)( 27, 23)(  4,   2) | 0.040877163 0.040877163 0.040877163 0.000000000 
Par# 71758# T(  2,  3)( 27, 23)(  4,   2) | 0.225895278 0.225895278 0.225895278 0.000000000 
Par# 71759# T(  3,  3)( 27, 23)(  4,   2) | 0.368838090 0.368838090 0.368838090 0.000000000 
Par# 71760# T(  4,  3)( 27, 23)(  4,   2) | 0.488018103 0.488018103 0.488018103 0.000000000 
Par# 71761# T(  1,  4)( 27, 23)(  4,   2) | 0.084934188 0.084934188 0.084934188 0.000000000 
Par# 71762# T(  2,  4)( 27, 23)(  4,   2) | 0.084575081 0.084575081 0.084575081 0.000000000 
Par# 71763# T(  3,  4)( 27, 23)(  4,   2) | 0.175159445 0.175159445 0.175159445 0.000000000 
Par# 71764# T(  4,  4)( 27, 23)(  4,   2) | 0.238338766 0.238338766 0.238338766 0.000000000 
Par# 71765# T(  5,  5)( 27, 23)(  4,   2) | 1.000000000 1.000000000 1.000000000 0.000000000 
Par# 71766# T(  1,  1)( 28, 23)(  4,   2) | 0.665142321 0.665142321 0.665142321 0.000000000 
Par# 71767# T(  2,  1)( 28, 23)(  4,   2) | 0.366051439 0.366051439 0.366051439 0.000000000 
Par# 71768# T(  3,  1)( 28, 23)(  4,   2) | 0.150548036 0.150548036 0.150548036 0.000000000 
Par# 71769# T(  4,  1)( 28, 23)(  4,   2) | 0.113521618 0.113521618 0.113521618 0.000000000 
Par# 71770# T(  1,  2)( 28, 23)(  4,   2) | 0.209046328 0.209046328 0.209046328 0.000000000 
Par# 71771# T(  2,  2)( 28, 23)(  4,   2) | 0.323478202 0.323478202 0.323478202 0.000000000 
Par# 71772# T(  3,  2)( 28, 23)(  4,   2) | 0.305454429 0.305454429 0.305454429 0.000000000 
Par# 71773# T(  4,  2)( 28, 23)(  4,   2) | 0.160121513 0.160121513 0.160121513 0.000000000 
Par# 71774# T(  1,  3)( 28, 23)(  4,   2) | 0.040877163 0.040877163 0.040877163 0.000000000 
Par# 71775# T(  2,  3)( 28, 23)(  4,   2) | 0.225895278 0.225895278 0.225895278 0.000000000 
Par# 71776# T(  3,  3)( 28, 23)(  4,   2) | 0.368838090 0.368838090 0.368838090 0.000000000 
Par# 71777# T(  4,  3)( 28, 23)(  4,   2) | 0.488018103 0.488018103 0.488018103 0.000000000 
Par# 71778# T(  1,  4)( 28, 23)(  4,   2) | 0.084934188 0.084934188 0.084934188 0.000000000 
Par# 71779# T(  2,  4)( 28, 23)(  4,   2) | 0.084575081 0.084575081 0.084575081 0.000000000 
Par# 71780# T(  3,  4)( 28, 23)(  4,   2) | 0.175159445 0.175159445 0.175159445 0.000000000 
Par# 71781# T(  4,  4)( 28, 23)(  4,   2) | 0.238338766 0.238338766 0.238338766 0.000000000 
Par# 71782# T(  5,  5)( 28, 23)(  4,   2) | 1.000000000 1.000000000 1.000000000 0.000000000 
Par# 71783# T(  1,  1)( 29, 23)(  4,   2) | 0.665142321 0.665142321 0.665142321 0.000000000 
Par# 71784# T(  2,  1)( 29, 23)(  4,   2) | 0.366051439 0.366051439 0.366051439 0.000000000 
Par# 71785# T(  3,  1)( 29, 23)(  4,   2) | 0.150548036 0.150548036 0.150548036 0.000000000 
Par# 71786# T(  4,  1)( 29, 23)(  4,   2) | 0.113521618 0.113521618 0.113521618 0.000000000 
Par# 71787# T(  1,  2)( 29, 23)(  4,   2) | 0.209046328 0.209046328 0.209046328 0.000000000 
Par# 71788# T(  2,  2)( 29, 23)(  4,   2) | 0.323478202 0.323478202 0.323478202 0.000000000 
Par# 71789# T(  3,  2)( 29, 23)(  4,   2) | 0.305454429 0.305454429 0.305454429 0.000000000 
Par# 71790# T(  4,  2)( 29, 23)(  4,   2) | 0.160121513 0.160121513 0.160121513 0.000000000 
Par# 71791# T(  1,  3)( 29, 23)(  4,   2) | 0.040877163 0.040877163 0.040877163 0.000000000 
Par# 71792# T(  2,  3)( 29, 23)(  4,   2) | 0.225895278 0.225895278 0.225895278 0.000000000 
Par# 71793# T(  3,  3)( 29, 23)(  4,   2) | 0.368838090 0.368838090 0.368838090 0.000000000 
Par# 71794# T(  4,  3)( 29, 23)(  4,   2) | 0.488018103 0.488018103 0.488018103 0.000000000 
Par# 71795# T(  1,  4)( 29, 23)(  4,   2) | 0.084934188 0.084934188 0.084934188 0.000000000 
Par# 71796# T(  2,  4)( 29, 23)(  4,   2) | 0.084575081 0.084575081 0.084575081 0.000000000 
Par# 71797# T(  3,  4)( 29, 23)(  4,   2) | 0.175159445 0.175159445 0.175159445 0.000000000 
Par# 71798# T(  4,  4)( 29, 23)(  4,   2) | 0.238338766 0.238338766 0.238338766 0.000000000 
Par# 71799# T(  5,  5)( 29, 23)(  4,   2) | 1.000000000 1.000000000 1.000000000 0.000000000 
Par# 71800# T(  1,  1)( 30, 23)(  4,   2) | 0.665142321 0.665142321 0.665142321 0.000000000 
Par# 71801# T(  2,  1)( 30, 23)(  4,   2) | 0.366051439 0.366051439 0.366051439 0.000000000 
Par# 71802# T(  3,  1)( 30, 23)(  4,   2) | 0.150548036 0.150548036 0.150548036 0.000000000 
Par# 71803# T(  4,  1)( 30, 23)(  4,   2) | 0.113521618 0.113521618 0.113521618 0.000000000 
Par# 71804# T(  1,  2)( 30, 23)(  4,   2) | 0.209046328 0.209046328 0.209046328 0.000000000 
Par# 71805# T(  2,  2)( 30, 23)(  4,   2) | 0.323478202 0.323478202 0.323478202 0.000000000 
Par# 71806# T(  3,  2)( 30, 23)(  4,   2) | 0.305454429 0.305454429 0.305454429 0.000000000 
Par# 71807# T(  4,  2)( 30, 23)(  4,   2) | 0.160121513 0.160121513 0.160121513 0.000000000 
Par# 71808# T(  1,  3)( 30, 23)(  4,   2) | 0.040877163 0.040877163 0.040877163 0.000000000 
Par# 71809# T(  2,  3)( 30, 23)(  4,   2) | 0.225895278 0.225895278 0.225895278 0.000000000 
Par# 71810# T(  3,  3)( 30, 23)(  4,   2) | 0.368838090 0.368838090 0.368838090 0.000000000 
Par# 71811# T(  4,  3)( 30, 23)(  4,   2) | 0.488018103 0.488018103 0.488018103 0.000000000 
Par# 71812# T(  1,  4)( 30, 23)(  4,   2) | 0.084934188 0.084934188 0.084934188 0.000000000 
Par# 71813# T(  2,  4)( 30, 23)(  4,   2) | 0.084575081 0.084575081 0.084575081 0.000000000 
Par# 71814# T(  3,  4)( 30, 23)(  4,   2) | 0.175159445 0.175159445 0.175159445 0.000000000 
Par# 71815# T(  4,  4)( 30, 23)(  4,   2) | 0.238338766 0.238338766 0.238338766 0.000000000 
Par# 71816# T(  5,  5)( 30, 23)(  4,   2) | 1.000000000 1.000000000 1.000000000 0.000000000 
Par# 71817# T(  1,  1)( 31, 23)(  4,   2) | 0.665142321 0.665142321 0.665142321 0.000000000 
Par# 71818# T(  2,  1)( 31, 23)(  4,   2) | 0.366051439 0.366051439 0.366051439 0.000000000 
Par# 71819# T(  3,  1)( 31, 23)(  4,   2) | 0.150548036 0.150548036 0.150548036 0.000000000 
Par# 71820# T(  4,  1)( 31, 23)(  4,   2) | 0.113521618 0.113521618 0.113521618 0.000000000 
Par# 71821# T(  1,  2)( 31, 23)(  4,   2) | 0.209046328 0.209046328 0.209046328 0.000000000 
Par# 71822# T(  2,  2)( 31, 23)(  4,   2) | 0.323478202 0.323478202 0.323478202 0.000000000 
Par# 71823# T(  3,  2)( 31, 23)(  4,   2) | 0.305454429 0.305454429 0.305454429 0.000000000 
Par# 71824# T(  4,  2)( 31, 23)(  4,   2) | 0.160121513 0.160121513 0.160121513 0.000000000 
Par# 71825# T(  1,  3)( 31, 23)(  4,   2) | 0.040877163 0.040877163 0.040877163 0.000000000 
Par# 71826# T(  2,  3)( 31, 23)(  4,   2) | 0.225895278 0.225895278 0.225895278 0.000000000 
Par# 71827# T(  3,  3)( 31, 23)(  4,   2) | 0.368838090 0.368838090 0.368838090 0.000000000 
Par# 71828# T(  4,  3)( 31, 23)(  4,   2) | 0.488018103 0.488018103 0.488018103 0.000000000 
Par# 71829# T(  1,  4)( 31, 23)(  4,   2) | 0.084934188 0.084934188 0.084934188 0.000000000 
Par# 71830# T(  2,  4)( 31, 23)(  4,   2) | 0.084575081 0.084575081 0.084575081 0.000000000 
Par# 71831# T(  3,  4)( 31, 23)(  4,   2) | 0.175159445 0.175159445 0.175159445 0.000000000 
Par# 71832# T(  4,  4)( 31, 23)(  4,   2) | 0.238338766 0.238338766 0.238338766 0.000000000 
Par# 71833# T(  5,  5)( 31, 23)(  4,   2) | 1.000000000 1.000000000 1.000000000 0.000000000 
Par# 71834# T(  1,  1)( 32, 23)(  4,   2) | 0.665142321 0.665142321 0.665142321 0.000000000 
Par# 71835# T(  2,  1)( 32, 23)(  4,   2) | 0.366051439 0.366051439 0.366051439 0.000000000 
Par# 71836# T(  3,  1)( 32, 23)(  4,   2) | 0.150548036 0.150548036 0.150548036 0.000000000 
Par# 71837# T(  4,  1)( 32, 23)(  4,   2) | 0.113521618 0.113521618 0.113521618 0.000000000 
Par# 71838# T(  1,  2)( 32, 23)(  4,   2) | 0.209046328 0.209046328 0.209046328 0.000000000 
Par# 71839# T(  2,  2)( 32, 23)(  4,   2) | 0.323478202 0.323478202 0.323478202 0.000000000 
Par# 71840# T(  3,  2)( 32, 23)(  4,   2) | 0.305454429 0.305454429 0.305454429 0.000000000 
Par# 71841# T(  4,  2)( 32, 23)(  4,   2) | 0.160121513 0.160121513 0.160121513 0.000000000 
Par# 71842# T(  1,  3)( 32, 23)(  4,   2) | 0.040877163 0.040877163 0.040877163 0.000000000 
Par# 71843# T(  2,  3)( 32, 23)(  4,   2) | 0.225895278 0.225895278 0.225895278 0.000000000 
Par# 71844# T(  3,  3)( 32, 23)(  4,   2) | 0.368838090 0.368838090 0.368838090 0.000000000 
Par# 71845# T(  4,  3)( 32, 23)(  4,   2) | 0.488018103 0.488018103 0.488018103 0.000000000 
Par# 71846# T(  1,  4)( 32, 23)(  4,   2) | 0.084934188 0.084934188 0.084934188 0.000000000 
Par# 71847# T(  2,  4)( 32, 23)(  4,   2) | 0.084575081 0.084575081 0.084575081 0.000000000 
Par# 71848# T(  3,  4)( 32, 23)(  4,   2) | 0.175159445 0.175159445 0.175159445 0.000000000 
Par# 71849# T(  4,  4)( 32, 23)(  4,   2) | 0.238338766 0.238338766 0.238338766 0.000000000 
Par# 71850# T(  5,  5)( 32, 23)(  4,   2) | 1.000000000 1.000000000 1.000000000 0.000000000 
Par# 71851# T(  1,  1)( 33, 23)(  4,   2) | 0.665142321 0.665142321 0.665142321 0.000000000 
Par# 71852# T(  2,  1)( 33, 23)(  4,   2) | 0.366051439 0.366051439 0.366051439 0.000000000 
Par# 71853# T(  3,  1)( 33, 23)(  4,   2) | 0.150548036 0.150548036 0.150548036 0.000000000 
Par# 71854# T(  4,  1)( 33, 23)(  4,   2) | 0.113521618 0.113521618 0.113521618 0.000000000 
Par# 71855# T(  1,  2)( 33, 23)(  4,   2) | 0.209046328 0.209046328 0.209046328 0.000000000 
Par# 71856# T(  2,  2)( 33, 23)(  4,   2) | 0.323478202 0.323478202 0.323478202 0.000000000 
Par# 71857# T(  3,  2)( 33, 23)(  4,   2) | 0.305454429 0.305454429 0.305454429 0.000000000 
Par# 71858# T(  4,  2)( 33, 23)(  4,   2) | 0.160121513 0.160121513 0.160121513 0.000000000 
Par# 71859# T(  1,  3)( 33, 23)(  4,   2) | 0.040877163 0.040877163 0.040877163 0.000000000 
Par# 71860# T(  2,  3)( 33, 23)(  4,   2) | 0.225895278 0.225895278 0.225895278 0.000000000 
Par# 71861# T(  3,  3)( 33, 23)(  4,   2) | 0.368838090 0.368838090 0.368838090 0.000000000 
Par# 71862# T(  4,  3)( 33, 23)(  4,   2) | 0.488018103 0.488018103 0.488018103 0.000000000 
Par# 71863# T(  1,  4)( 33, 23)(  4,   2) | 0.084934188 0.084934188 0.084934188 0.000000000 
Par# 71864# T(  2,  4)( 33, 23)(  4,   2) | 0.084575081 0.084575081 0.084575081 0.000000000 
Par# 71865# T(  3,  4)( 33, 23)(  4,   2) | 0.175159445 0.175159445 0.175159445 0.000000000 
Par# 71866# T(  4,  4)( 33, 23)(  4,   2) | 0.238338766 0.238338766 0.238338766 0.000000000 
Par# 71867# T(  5,  5)( 33, 23)(  4,   2) | 1.000000000 1.000000000 1.000000000 0.000000000 
Par# 71868# T(  1,  1)( 34, 23)(  4,   2) | 0.665142321 0.665142321 0.665142321 0.000000000 
Par# 71869# T(  2,  1)( 34, 23)(  4,   2) | 0.366051439 0.366051439 0.366051439 0.000000000 
Par# 71870# T(  3,  1)( 34, 23)(  4,   2) | 0.150548036 0.150548036 0.150548036 0.000000000 
Par# 71871# T(  4,  1)( 34, 23)(  4,   2) | 0.113521618 0.113521618 0.113521618 0.000000000 
Par# 71872# T(  1,  2)( 34, 23)(  4,   2) | 0.209046328 0.209046328 0.209046328 0.000000000 
Par# 71873# T(  2,  2)( 34, 23)(  4,   2) | 0.323478202 0.323478202 0.323478202 0.000000000 
Par# 71874# T(  3,  2)( 34, 23)(  4,   2) | 0.305454429 0.305454429 0.305454429 0.000000000 
Par# 71875# T(  4,  2)( 34, 23)(  4,   2) | 0.160121513 0.160121513 0.160121513 0.000000000 
Par# 71876# T(  1,  3)( 34, 23)(  4,   2) | 0.040877163 0.040877163 0.040877163 0.000000000 
Par# 71877# T(  2,  3)( 34, 23)(  4,   2) | 0.225895278 0.225895278 0.225895278 0.000000000 
Par# 71878# T(  3,  3)( 34, 23)(  4,   2) | 0.368838090 0.368838090 0.368838090 0.000000000 
Par# 71879# T(  4,  3)( 34, 23)(  4,   2) | 0.488018103 0.488018103 0.488018103 0.000000000 
Par# 71880# T(  1,  4)( 34, 23)(  4,   2) | 0.084934188 0.084934188 0.084934188 0.000000000 
Par# 71881# T(  2,  4)( 34, 23)(  4,   2) | 0.084575081 0.084575081 0.084575081 0.000000000 
Par# 71882# T(  3,  4)( 34, 23)(  4,   2) | 0.175159445 0.175159445 0.175159445 0.000000000 
Par# 71883# T(  4,  4)( 34, 23)(  4,   2) | 0.238338766 0.238338766 0.238338766 0.000000000 
Par# 71884# T(  5,  5)( 34, 23)(  4,   2) | 1.000000000 1.000000000 1.000000000 0.000000000 
Par# 71885# T(  1,  1)( 35, 23)(  4,   2) | 0.665142321 0.665142321 0.665142321 0.000000000 
Par# 71886# T(  2,  1)( 35, 23)(  4,   2) | 0.366051439 0.366051439 0.366051439 0.000000000 
Par# 71887# T(  3,  1)( 35, 23)(  4,   2) | 0.150548036 0.150548036 0.150548036 0.000000000 
Par# 71888# T(  4,  1)( 35, 23)(  4,   2) | 0.113521618 0.113521618 0.113521618 0.000000000 
Par# 71889# T(  1,  2)( 35, 23)(  4,   2) | 0.209046328 0.209046328 0.209046328 0.000000000 
Par# 71890# T(  2,  2)( 35, 23)(  4,   2) | 0.323478202 0.323478202 0.323478202 0.000000000 
Par# 71891# T(  3,  2)( 35, 23)(  4,   2) | 0.305454429 0.305454429 0.305454429 0.000000000 
Par# 71892# T(  4,  2)( 35, 23)(  4,   2) | 0.160121513 0.160121513 0.160121513 0.000000000 
Par# 71893# T(  1,  3)( 35, 23)(  4,   2) | 0.040877163 0.040877163 0.040877163 0.000000000 
Par# 71894# T(  2,  3)( 35, 23)(  4,   2) | 0.225895278 0.225895278 0.225895278 0.000000000 
Par# 71895# T(  3,  3)( 35, 23)(  4,   2) | 0.368838090 0.368838090 0.368838090 0.000000000 
Par# 71896# T(  4,  3)( 35, 23)(  4,   2) | 0.488018103 0.488018103 0.488018103 0.000000000 
Par# 71897# T(  1,  4)( 35, 23)(  4,   2) | 0.084934188 0.084934188 0.084934188 0.000000000 
Par# 71898# T(  2,  4)( 35, 23)(  4,   2) | 0.084575081 0.084575081 0.084575081 0.000000000 
Par# 71899# T(  3,  4)( 35, 23)(  4,   2) | 0.175159445 0.175159445 0.175159445 0.000000000 
Par# 71900# T(  4,  4)( 35, 23)(  4,   2) | 0.238338766 0.238338766 0.238338766 0.000000000 
Par# 71901# T(  5,  5)( 35, 23)(  4,   2) | 1.000000000 1.000000000 1.000000000 0.000000000 
Par# 71902# T(  1,  1)( 36, 23)(  4,   2) | 0.665142321 0.665142321 0.665142321 0.000000000 
Par# 71903# T(  2,  1)( 36, 23)(  4,   2) | 0.366051439 0.366051439 0.366051439 0.000000000 
Par# 71904# T(  3,  1)( 36, 23)(  4,   2) | 0.150548036 0.150548036 0.150548036 0.000000000 
Par# 71905# T(  4,  1)( 36, 23)(  4,   2) | 0.113521618 0.113521618 0.113521618 0.000000000 
Par# 71906# T(  1,  2)( 36, 23)(  4,   2) | 0.209046328 0.209046328 0.209046328 0.000000000 
Par# 71907# T(  2,  2)( 36, 23)(  4,   2) | 0.323478202 0.323478202 0.323478202 0.000000000 
Par# 71908# T(  3,  2)( 36, 23)(  4,   2) | 0.305454429 0.305454429 0.305454429 0.000000000 
Par# 71909# T(  4,  2)( 36, 23)(  4,   2) | 0.160121513 0.160121513 0.160121513 0.000000000 
Par# 71910# T(  1,  3)( 36, 23)(  4,   2) | 0.040877163 0.040877163 0.040877163 0.000000000 
Par# 71911# T(  2,  3)( 36, 23)(  4,   2) | 0.225895278 0.225895278 0.225895278 0.000000000 
Par# 71912# T(  3,  3)( 36, 23)(  4,   2) | 0.368838090 0.368838090 0.368838090 0.000000000 
Par# 71913# T(  4,  3)( 36, 23)(  4,   2) | 0.488018103 0.488018103 0.488018103 0.000000000 
Par# 71914# T(  1,  4)( 36, 23)(  4,   2) | 0.084934188 0.084934188 0.084934188 0.000000000 
Par# 71915# T(  2,  4)( 36, 23)(  4,   2) | 0.084575081 0.084575081 0.084575081 0.000000000 
Par# 71916# T(  3,  4)( 36, 23)(  4,   2) | 0.175159445 0.175159445 0.175159445 0.000000000 
Par# 71917# T(  4,  4)( 36, 23)(  4,   2) | 0.238338766 0.238338766 0.238338766 0.000000000 
Par# 71918# T(  5,  5)( 36, 23)(  4,   2) | 1.000000000 1.000000000 1.000000000 0.000000000 
Par# 71919# T(  1,  1)( 37, 23)(  4,   2) | 0.665142321 0.665142321 0.665142321 0.000000000 
Par# 71920# T(  2,  1)( 37, 23)(  4,   2) | 0.366051439 0.366051439 0.366051439 0.000000000 
Par# 71921# T(  3,  1)( 37, 23)(  4,   2) | 0.150548036 0.150548036 0.150548036 0.000000000 
Par# 71922# T(  4,  1)( 37, 23)(  4,   2) | 0.113521618 0.113521618 0.113521618 0.000000000 
Par# 71923# T(  1,  2)( 37, 23)(  4,   2) | 0.209046328 0.209046328 0.209046328 0.000000000 
Par# 71924# T(  2,  2)( 37, 23)(  4,   2) | 0.323478202 0.323478202 0.323478202 0.000000000 
Par# 71925# T(  3,  2)( 37, 23)(  4,   2) | 0.305454429 0.305454429 0.305454429 0.000000000 
Par# 71926# T(  4,  2)( 37, 23)(  4,   2) | 0.160121513 0.160121513 0.160121513 0.000000000 
Par# 71927# T(  1,  3)( 37, 23)(  4,   2) | 0.040877163 0.040877163 0.040877163 0.000000000 
Par# 71928# T(  2,  3)( 37, 23)(  4,   2) | 0.225895278 0.225895278 0.225895278 0.000000000 
Par# 71929# T(  3,  3)( 37, 23)(  4,   2) | 0.368838090 0.368838090 0.368838090 0.000000000 
Par# 71930# T(  4,  3)( 37, 23)(  4,   2) | 0.488018103 0.488018103 0.488018103 0.000000000 
Par# 71931# T(  1,  4)( 37, 23)(  4,   2) | 0.084934188 0.084934188 0.084934188 0.000000000 
Par# 71932# T(  2,  4)( 37, 23)(  4,   2) | 0.084575081 0.084575081 0.084575081 0.000000000 
Par# 71933# T(  3,  4)( 37, 23)(  4,   2) | 0.175159445 0.175159445 0.175159445 0.000000000 
Par# 71934# T(  4,  4)( 37, 23)(  4,   2) | 0.238338766 0.238338766 0.238338766 0.000000000 
Par# 71935# T(  5,  5)( 37, 23)(  4,   2) | 1.000000000 1.000000000 1.000000000 0.000000000 
Par# 71936# T(  1,  1)( 24, 24)(  4,   2) | 0.665142321 0.665142321 0.665142321 0.000000000 
Par# 71937# T(  2,  1)( 24, 24)(  4,   2) | 0.366051439 0.366051439 0.366051439 0.000000000 
Par# 71938# T(  3,  1)( 24, 24)(  4,   2) | 0.150548036 0.150548036 0.150548036 0.000000000 
Par# 71939# T(  4,  1)( 24, 24)(  4,   2) | 0.113521618 0.113521618 0.113521618 0.000000000 
Par# 71940# T(  1,  2)( 24, 24)(  4,   2) | 0.209046328 0.209046328 0.209046328 0.000000000 
Par# 71941# T(  2,  2)( 24, 24)(  4,   2) | 0.323478202 0.323478202 0.323478202 0.000000000 
Par# 71942# T(  3,  2)( 24, 24)(  4,   2) | 0.305454429 0.305454429 0.305454429 0.000000000 
Par# 71943# T(  4,  2)( 24, 24)(  4,   2) | 0.160121513 0.160121513 0.160121513 0.000000000 
Par# 71944# T(  1,  3)( 24, 24)(  4,   2) | 0.040877163 0.040877163 0.040877163 0.000000000 
Par# 71945# T(  2,  3)( 24, 24)(  4,   2) | 0.225895278 0.225895278 0.225895278 0.000000000 
Par# 71946# T(  3,  3)( 24, 24)(  4,   2) | 0.368838090 0.368838090 0.368838090 0.000000000 
Par# 71947# T(  4,  3)( 24, 24)(  4,   2) | 0.488018103 0.488018103 0.488018103 0.000000000 
Par# 71948# T(  1,  4)( 24, 24)(  4,   2) | 0.084934188 0.084934188 0.084934188 0.000000000 
Par# 71949# T(  2,  4)( 24, 24)(  4,   2) | 0.084575081 0.084575081 0.084575081 0.000000000 
Par# 71950# T(  3,  4)( 24, 24)(  4,   2) | 0.175159445 0.175159445 0.175159445 0.000000000 
Par# 71951# T(  4,  4)( 24, 24)(  4,   2) | 0.238338766 0.238338766 0.238338766 0.000000000 
Par# 71952# T(  5,  5)( 24, 24)(  4,   2) | 1.000000000 1.000000000 1.000000000 0.000000000 
Par# 71953# T(  1,  1)( 25, 24)(  4,   2) | 0.665142321 0.665142321 0.665142321 0.000000000 
Par# 71954# T(  2,  1)( 25, 24)(  4,   2) | 0.366051439 0.366051439 0.366051439 0.000000000 
Par# 71955# T(  3,  1)( 25, 24)(  4,   2) | 0.150548036 0.150548036 0.150548036 0.000000000 
Par# 71956# T(  4,  1)( 25, 24)(  4,   2) | 0.113521618 0.113521618 0.113521618 0.000000000 
Par# 71957# T(  1,  2)( 25, 24)(  4,   2) | 0.209046328 0.209046328 0.209046328 0.000000000 
Par# 71958# T(  2,  2)( 25, 24)(  4,   2) | 0.323478202 0.323478202 0.323478202 0.000000000 
Par# 71959# T(  3,  2)( 25, 24)(  4,   2) | 0.305454429 0.305454429 0.305454429 0.000000000 
Par# 71960# T(  4,  2)( 25, 24)(  4,   2) | 0.160121513 0.160121513 0.160121513 0.000000000 
Par# 71961# T(  1,  3)( 25, 24)(  4,   2) | 0.040877163 0.040877163 0.040877163 0.000000000 
Par# 71962# T(  2,  3)( 25, 24)(  4,   2) | 0.225895278 0.225895278 0.225895278 0.000000000 
Par# 71963# T(  3,  3)( 25, 24)(  4,   2) | 0.368838090 0.368838090 0.368838090 0.000000000 
Par# 71964# T(  4,  3)( 25, 24)(  4,   2) | 0.488018103 0.488018103 0.488018103 0.000000000 
Par# 71965# T(  1,  4)( 25, 24)(  4,   2) | 0.084934188 0.084934188 0.084934188 0.000000000 
Par# 71966# T(  2,  4)( 25, 24)(  4,   2) | 0.084575081 0.084575081 0.084575081 0.000000000 
Par# 71967# T(  3,  4)( 25, 24)(  4,   2) | 0.175159445 0.175159445 0.175159445 0.000000000 
Par# 71968# T(  4,  4)( 25, 24)(  4,   2) | 0.238338766 0.238338766 0.238338766 0.000000000 
Par# 71969# T(  5,  5)( 25, 24)(  4,   2) | 1.000000000 1.000000000 1.000000000 0.000000000 
Par# 71970# T(  1,  1)( 26, 24)(  4,   2) | 0.665142321 0.665142321 0.665142321 0.000000000 
Par# 71971# T(  2,  1)( 26, 24)(  4,   2) | 0.366051439 0.366051439 0.366051439 0.000000000 
Par# 71972# T(  3,  1)( 26, 24)(  4,   2) | 0.150548036 0.150548036 0.150548036 0.000000000 
Par# 71973# T(  4,  1)( 26, 24)(  4,   2) | 0.113521618 0.113521618 0.113521618 0.000000000 
Par# 71974# T(  1,  2)( 26, 24)(  4,   2) | 0.209046328 0.209046328 0.209046328 0.000000000 
Par# 71975# T(  2,  2)( 26, 24)(  4,   2) | 0.323478202 0.323478202 0.323478202 0.000000000 
Par# 71976# T(  3,  2)( 26, 24)(  4,   2) | 0.305454429 0.305454429 0.305454429 0.000000000 
Par# 71977# T(  4,  2)( 26, 24)(  4,   2) | 0.160121513 0.160121513 0.160121513 0.000000000 
Par# 71978# T(  1,  3)( 26, 24)(  4,   2) | 0.040877163 0.040877163 0.040877163 0.000000000 
Par# 71979# T(  2,  3)( 26, 24)(  4,   2) | 0.225895278 0.225895278 0.225895278 0.000000000 
Par# 71980# T(  3,  3)( 26, 24)(  4,   2) | 0.368838090 0.368838090 0.368838090 0.000000000 
Par# 71981# T(  4,  3)( 26, 24)(  4,   2) | 0.488018103 0.488018103 0.488018103 0.000000000 
Par# 71982# T(  1,  4)( 26, 24)(  4,   2) | 0.084934188 0.084934188 0.084934188 0.000000000 
Par# 71983# T(  2,  4)( 26, 24)(  4,   2) | 0.084575081 0.084575081 0.084575081 0.000000000 
Par# 71984# T(  3,  4)( 26, 24)(  4,   2) | 0.175159445 0.175159445 0.175159445 0.000000000 
Par# 71985# T(  4,  4)( 26, 24)(  4,   2) | 0.238338766 0.238338766 0.238338766 0.000000000 
Par# 71986# T(  5,  5)( 26, 24)(  4,   2) | 1.000000000 1.000000000 1.000000000 0.000000000 
Par# 71987# T(  1,  1)( 27, 24)(  4,   2) | 0.665142321 0.665142321 0.665142321 0.000000000 
Par# 71988# T(  2,  1)( 27, 24)(  4,   2) | 0.366051439 0.366051439 0.366051439 0.000000000 
Par# 71989# T(  3,  1)( 27, 24)(  4,   2) | 0.150548036 0.150548036 0.150548036 0.000000000 
Par# 71990# T(  4,  1)( 27, 24)(  4,   2) | 0.113521618 0.113521618 0.113521618 0.000000000 
Par# 71991# T(  1,  2)( 27, 24)(  4,   2) | 0.209046328 0.209046328 0.209046328 0.000000000 
Par# 71992# T(  2,  2)( 27, 24)(  4,   2) | 0.323478202 0.323478202 0.323478202 0.000000000 
Par# 71993# T(  3,  2)( 27, 24)(  4,   2) | 0.305454429 0.305454429 0.305454429 0.000000000 
Par# 71994# T(  4,  2)( 27, 24)(  4,   2) | 0.160121513 0.160121513 0.160121513 0.000000000 
Par# 71995# T(  1,  3)( 27, 24)(  4,   2) | 0.040877163 0.040877163 0.040877163 0.000000000 
Par# 71996# T(  2,  3)( 27, 24)(  4,   2) | 0.225895278 0.225895278 0.225895278 0.000000000 
Par# 71997# T(  3,  3)( 27, 24)(  4,   2) | 0.368838090 0.368838090 0.368838090 0.000000000 
Par# 71998# T(  4,  3)( 27, 24)(  4,   2) | 0.488018103 0.488018103 0.488018103 0.000000000 
Par# 71999# T(  1,  4)( 27, 24)(  4,   2) | 0.084934188 0.084934188 0.084934188 0.000000000 
Par# 72000# T(  2,  4)( 27, 24)(  4,   2) | 0.084575081 0.084575081 0.084575081 0.000000000 
Par# 72001# T(  3,  4)( 27, 24)(  4,   2) | 0.175159445 0.175159445 0.175159445 0.000000000 
Par# 72002# T(  4,  4)( 27, 24)(  4,   2) | 0.238338766 0.238338766 0.238338766 0.000000000 
Par# 72003# T(  5,  5)( 27, 24)(  4,   2) | 1.000000000 1.000000000 1.000000000 0.000000000 
Par# 72004# T(  1,  1)( 28, 24)(  4,   2) | 0.665142321 0.665142321 0.665142321 0.000000000 
Par# 72005# T(  2,  1)( 28, 24)(  4,   2) | 0.366051439 0.366051439 0.366051439 0.000000000 
Par# 72006# T(  3,  1)( 28, 24)(  4,   2) | 0.150548036 0.150548036 0.150548036 0.000000000 
Par# 72007# T(  4,  1)( 28, 24)(  4,   2) | 0.113521618 0.113521618 0.113521618 0.000000000 
Par# 72008# T(  1,  2)( 28, 24)(  4,   2) | 0.209046328 0.209046328 0.209046328 0.000000000 
Par# 72009# T(  2,  2)( 28, 24)(  4,   2) | 0.323478202 0.323478202 0.323478202 0.000000000 
Par# 72010# T(  3,  2)( 28, 24)(  4,   2) | 0.305454429 0.305454429 0.305454429 0.000000000 
Par# 72011# T(  4,  2)( 28, 24)(  4,   2) | 0.160121513 0.160121513 0.160121513 0.000000000 
Par# 72012# T(  1,  3)( 28, 24)(  4,   2) | 0.040877163 0.040877163 0.040877163 0.000000000 
Par# 72013# T(  2,  3)( 28, 24)(  4,   2) | 0.225895278 0.225895278 0.225895278 0.000000000 
Par# 72014# T(  3,  3)( 28, 24)(  4,   2) | 0.368838090 0.368838090 0.368838090 0.000000000 
Par# 72015# T(  4,  3)( 28, 24)(  4,   2) | 0.488018103 0.488018103 0.488018103 0.000000000 
Par# 72016# T(  1,  4)( 28, 24)(  4,   2) | 0.084934188 0.084934188 0.084934188 0.000000000 
Par# 72017# T(  2,  4)( 28, 24)(  4,   2) | 0.084575081 0.084575081 0.084575081 0.000000000 
Par# 72018# T(  3,  4)( 28, 24)(  4,   2) | 0.175159445 0.175159445 0.175159445 0.000000000 
Par# 72019# T(  4,  4)( 28, 24)(  4,   2) | 0.238338766 0.238338766 0.238338766 0.000000000 
Par# 72020# T(  5,  5)( 28, 24)(  4,   2) | 1.000000000 1.000000000 1.000000000 0.000000000 
Par# 72021# T(  1,  1)( 29, 24)(  4,   2) | 0.665142321 0.665142321 0.665142321 0.000000000 
Par# 72022# T(  2,  1)( 29, 24)(  4,   2) | 0.366051439 0.366051439 0.366051439 0.000000000 
Par# 72023# T(  3,  1)( 29, 24)(  4,   2) | 0.150548036 0.150548036 0.150548036 0.000000000 
Par# 72024# T(  4,  1)( 29, 24)(  4,   2) | 0.113521618 0.113521618 0.113521618 0.000000000 
Par# 72025# T(  1,  2)( 29, 24)(  4,   2) | 0.209046328 0.209046328 0.209046328 0.000000000 
Par# 72026# T(  2,  2)( 29, 24)(  4,   2) | 0.323478202 0.323478202 0.323478202 0.000000000 
Par# 72027# T(  3,  2)( 29, 24)(  4,   2) | 0.305454429 0.305454429 0.305454429 0.000000000 
Par# 72028# T(  4,  2)( 29, 24)(  4,   2) | 0.160121513 0.160121513 0.160121513 0.000000000 
Par# 72029# T(  1,  3)( 29, 24)(  4,   2) | 0.040877163 0.040877163 0.040877163 0.000000000 
Par# 72030# T(  2,  3)( 29, 24)(  4,   2) | 0.225895278 0.225895278 0.225895278 0.000000000 
Par# 72031# T(  3,  3)( 29, 24)(  4,   2) | 0.368838090 0.368838090 0.368838090 0.000000000 
Par# 72032# T(  4,  3)( 29, 24)(  4,   2) | 0.488018103 0.488018103 0.488018103 0.000000000 
Par# 72033# T(  1,  4)( 29, 24)(  4,   2) | 0.084934188 0.084934188 0.084934188 0.000000000 
Par# 72034# T(  2,  4)( 29, 24)(  4,   2) | 0.084575081 0.084575081 0.084575081 0.000000000 
Par# 72035# T(  3,  4)( 29, 24)(  4,   2) | 0.175159445 0.175159445 0.175159445 0.000000000 
Par# 72036# T(  4,  4)( 29, 24)(  4,   2) | 0.238338766 0.238338766 0.238338766 0.000000000 
Par# 72037# T(  5,  5)( 29, 24)(  4,   2) | 1.000000000 1.000000000 1.000000000 0.000000000 
Par# 72038# T(  1,  1)( 30, 24)(  4,   2) | 0.665142321 0.665142321 0.665142321 0.000000000 
Par# 72039# T(  2,  1)( 30, 24)(  4,   2) | 0.366051439 0.366051439 0.366051439 0.000000000 
Par# 72040# T(  3,  1)( 30, 24)(  4,   2) | 0.150548036 0.150548036 0.150548036 0.000000000 
Par# 72041# T(  4,  1)( 30, 24)(  4,   2) | 0.113521618 0.113521618 0.113521618 0.000000000 
Par# 72042# T(  1,  2)( 30, 24)(  4,   2) | 0.209046328 0.209046328 0.209046328 0.000000000 
Par# 72043# T(  2,  2)( 30, 24)(  4,   2) | 0.323478202 0.323478202 0.323478202 0.000000000 
Par# 72044# T(  3,  2)( 30, 24)(  4,   2) | 0.305454429 0.305454429 0.305454429 0.000000000 
Par# 72045# T(  4,  2)( 30, 24)(  4,   2) | 0.160121513 0.160121513 0.160121513 0.000000000 
Par# 72046# T(  1,  3)( 30, 24)(  4,   2) | 0.040877163 0.040877163 0.040877163 0.000000000 
Par# 72047# T(  2,  3)( 30, 24)(  4,   2) | 0.225895278 0.225895278 0.225895278 0.000000000 
Par# 72048# T(  3,  3)( 30, 24)(  4,   2) | 0.368838090 0.368838090 0.368838090 0.000000000 
Par# 72049# T(  4,  3)( 30, 24)(  4,   2) | 0.488018103 0.488018103 0.488018103 0.000000000 
Par# 72050# T(  1,  4)( 30, 24)(  4,   2) | 0.084934188 0.084934188 0.084934188 0.000000000 
Par# 72051# T(  2,  4)( 30, 24)(  4,   2) | 0.084575081 0.084575081 0.084575081 0.000000000 
Par# 72052# T(  3,  4)( 30, 24)(  4,   2) | 0.175159445 0.175159445 0.175159445 0.000000000 
Par# 72053# T(  4,  4)( 30, 24)(  4,   2) | 0.238338766 0.238338766 0.238338766 0.000000000 
Par# 72054# T(  5,  5)( 30, 24)(  4,   2) | 1.000000000 1.000000000 1.000000000 0.000000000 
Par# 72055# T(  1,  1)( 31, 24)(  4,   2) | 0.665142321 0.665142321 0.665142321 0.000000000 
Par# 72056# T(  2,  1)( 31, 24)(  4,   2) | 0.366051439 0.366051439 0.366051439 0.000000000 
Par# 72057# T(  3,  1)( 31, 24)(  4,   2) | 0.150548036 0.150548036 0.150548036 0.000000000 
Par# 72058# T(  4,  1)( 31, 24)(  4,   2) | 0.113521618 0.113521618 0.113521618 0.000000000 
Par# 72059# T(  1,  2)( 31, 24)(  4,   2) | 0.209046328 0.209046328 0.209046328 0.000000000 
Par# 72060# T(  2,  2)( 31, 24)(  4,   2) | 0.323478202 0.323478202 0.323478202 0.000000000 
Par# 72061# T(  3,  2)( 31, 24)(  4,   2) | 0.305454429 0.305454429 0.305454429 0.000000000 
Par# 72062# T(  4,  2)( 31, 24)(  4,   2) | 0.160121513 0.160121513 0.160121513 0.000000000 
Par# 72063# T(  1,  3)( 31, 24)(  4,   2) | 0.040877163 0.040877163 0.040877163 0.000000000 
Par# 72064# T(  2,  3)( 31, 24)(  4,   2) | 0.225895278 0.225895278 0.225895278 0.000000000 
Par# 72065# T(  3,  3)( 31, 24)(  4,   2) | 0.368838090 0.368838090 0.368838090 0.000000000 
Par# 72066# T(  4,  3)( 31, 24)(  4,   2) | 0.488018103 0.488018103 0.488018103 0.000000000 
Par# 72067# T(  1,  4)( 31, 24)(  4,   2) | 0.084934188 0.084934188 0.084934188 0.000000000 
Par# 72068# T(  2,  4)( 31, 24)(  4,   2) | 0.084575081 0.084575081 0.084575081 0.000000000 
Par# 72069# T(  3,  4)( 31, 24)(  4,   2) | 0.175159445 0.175159445 0.175159445 0.000000000 
Par# 72070# T(  4,  4)( 31, 24)(  4,   2) | 0.238338766 0.238338766 0.238338766 0.000000000 
Par# 72071# T(  5,  5)( 31, 24)(  4,   2) | 1.000000000 1.000000000 1.000000000 0.000000000 
Par# 72072# T(  1,  1)( 32, 24)(  4,   2) | 0.665142321 0.665142321 0.665142321 0.000000000 
Par# 72073# T(  2,  1)( 32, 24)(  4,   2) | 0.366051439 0.366051439 0.366051439 0.000000000 
Par# 72074# T(  3,  1)( 32, 24)(  4,   2) | 0.150548036 0.150548036 0.150548036 0.000000000 
Par# 72075# T(  4,  1)( 32, 24)(  4,   2) | 0.113521618 0.113521618 0.113521618 0.000000000 
Par# 72076# T(  1,  2)( 32, 24)(  4,   2) | 0.209046328 0.209046328 0.209046328 0.000000000 
Par# 72077# T(  2,  2)( 32, 24)(  4,   2) | 0.323478202 0.323478202 0.323478202 0.000000000 
Par# 72078# T(  3,  2)( 32, 24)(  4,   2) | 0.305454429 0.305454429 0.305454429 0.000000000 
Par# 72079# T(  4,  2)( 32, 24)(  4,   2) | 0.160121513 0.160121513 0.160121513 0.000000000 
Par# 72080# T(  1,  3)( 32, 24)(  4,   2) | 0.040877163 0.040877163 0.040877163 0.000000000 
Par# 72081# T(  2,  3)( 32, 24)(  4,   2) | 0.225895278 0.225895278 0.225895278 0.000000000 
Par# 72082# T(  3,  3)( 32, 24)(  4,   2) | 0.368838090 0.368838090 0.368838090 0.000000000 
Par# 72083# T(  4,  3)( 32, 24)(  4,   2) | 0.488018103 0.488018103 0.488018103 0.000000000 
Par# 72084# T(  1,  4)( 32, 24)(  4,   2) | 0.084934188 0.084934188 0.084934188 0.000000000 
Par# 72085# T(  2,  4)( 32, 24)(  4,   2) | 0.084575081 0.084575081 0.084575081 0.000000000 
Par# 72086# T(  3,  4)( 32, 24)(  4,   2) | 0.175159445 0.175159445 0.175159445 0.000000000 
Par# 72087# T(  4,  4)( 32, 24)(  4,   2) | 0.238338766 0.238338766 0.238338766 0.000000000 
Par# 72088# T(  5,  5)( 32, 24)(  4,   2) | 1.000000000 1.000000000 1.000000000 0.000000000 
Par# 72089# T(  1,  1)( 33, 24)(  4,   2) | 0.665142321 0.665142321 0.665142321 0.000000000 
Par# 72090# T(  2,  1)( 33, 24)(  4,   2) | 0.366051439 0.366051439 0.366051439 0.000000000 
Par# 72091# T(  3,  1)( 33, 24)(  4,   2) | 0.150548036 0.150548036 0.150548036 0.000000000 
Par# 72092# T(  4,  1)( 33, 24)(  4,   2) | 0.113521618 0.113521618 0.113521618 0.000000000 
Par# 72093# T(  1,  2)( 33, 24)(  4,   2) | 0.209046328 0.209046328 0.209046328 0.000000000 
Par# 72094# T(  2,  2)( 33, 24)(  4,   2) | 0.323478202 0.323478202 0.323478202 0.000000000 
Par# 72095# T(  3,  2)( 33, 24)(  4,   2) | 0.305454429 0.305454429 0.305454429 0.000000000 
Par# 72096# T(  4,  2)( 33, 24)(  4,   2) | 0.160121513 0.160121513 0.160121513 0.000000000 
Par# 72097# T(  1,  3)( 33, 24)(  4,   2) | 0.040877163 0.040877163 0.040877163 0.000000000 
Par# 72098# T(  2,  3)( 33, 24)(  4,   2) | 0.225895278 0.225895278 0.225895278 0.000000000 
Par# 72099# T(  3,  3)( 33, 24)(  4,   2) | 0.368838090 0.368838090 0.368838090 0.000000000 
Par# 72100# T(  4,  3)( 33, 24)(  4,   2) | 0.488018103 0.488018103 0.488018103 0.000000000 
Par# 72101# T(  1,  4)( 33, 24)(  4,   2) | 0.084934188 0.084934188 0.084934188 0.000000000 
Par# 72102# T(  2,  4)( 33, 24)(  4,   2) | 0.084575081 0.084575081 0.084575081 0.000000000 
Par# 72103# T(  3,  4)( 33, 24)(  4,   2) | 0.175159445 0.175159445 0.175159445 0.000000000 
Par# 72104# T(  4,  4)( 33, 24)(  4,   2) | 0.238338766 0.238338766 0.238338766 0.000000000 
Par# 72105# T(  5,  5)( 33, 24)(  4,   2) | 1.000000000 1.000000000 1.000000000 0.000000000 
Par# 72106# T(  1,  1)( 34, 24)(  4,   2) | 0.665142321 0.665142321 0.665142321 0.000000000 
Par# 72107# T(  2,  1)( 34, 24)(  4,   2) | 0.366051439 0.366051439 0.366051439 0.000000000 
Par# 72108# T(  3,  1)( 34, 24)(  4,   2) | 0.150548036 0.150548036 0.150548036 0.000000000 
Par# 72109# T(  4,  1)( 34, 24)(  4,   2) | 0.113521618 0.113521618 0.113521618 0.000000000 
Par# 72110# T(  1,  2)( 34, 24)(  4,   2) | 0.209046328 0.209046328 0.209046328 0.000000000 
Par# 72111# T(  2,  2)( 34, 24)(  4,   2) | 0.323478202 0.323478202 0.323478202 0.000000000 
Par# 72112# T(  3,  2)( 34, 24)(  4,   2) | 0.305454429 0.305454429 0.305454429 0.000000000 
Par# 72113# T(  4,  2)( 34, 24)(  4,   2) | 0.160121513 0.160121513 0.160121513 0.000000000 
Par# 72114# T(  1,  3)( 34, 24)(  4,   2) | 0.040877163 0.040877163 0.040877163 0.000000000 
Par# 72115# T(  2,  3)( 34, 24)(  4,   2) | 0.225895278 0.225895278 0.225895278 0.000000000 
Par# 72116# T(  3,  3)( 34, 24)(  4,   2) | 0.368838090 0.368838090 0.368838090 0.000000000 
Par# 72117# T(  4,  3)( 34, 24)(  4,   2) | 0.488018103 0.488018103 0.488018103 0.000000000 
Par# 72118# T(  1,  4)( 34, 24)(  4,   2) | 0.084934188 0.084934188 0.084934188 0.000000000 
Par# 72119# T(  2,  4)( 34, 24)(  4,   2) | 0.084575081 0.084575081 0.084575081 0.000000000 
Par# 72120# T(  3,  4)( 34, 24)(  4,   2) | 0.175159445 0.175159445 0.175159445 0.000000000 
Par# 72121# T(  4,  4)( 34, 24)(  4,   2) | 0.238338766 0.238338766 0.238338766 0.000000000 
Par# 72122# T(  5,  5)( 34, 24)(  4,   2) | 1.000000000 1.000000000 1.000000000 0.000000000 
Par# 72123# T(  1,  1)( 35, 24)(  4,   2) | 0.665142321 0.665142321 0.665142321 0.000000000 
Par# 72124# T(  2,  1)( 35, 24)(  4,   2) | 0.366051439 0.366051439 0.366051439 0.000000000 
Par# 72125# T(  3,  1)( 35, 24)(  4,   2) | 0.150548036 0.150548036 0.150548036 0.000000000 
Par# 72126# T(  4,  1)( 35, 24)(  4,   2) | 0.113521618 0.113521618 0.113521618 0.000000000 
Par# 72127# T(  1,  2)( 35, 24)(  4,   2) | 0.209046328 0.209046328 0.209046328 0.000000000 
Par# 72128# T(  2,  2)( 35, 24)(  4,   2) | 0.323478202 0.323478202 0.323478202 0.000000000 
Par# 72129# T(  3,  2)( 35, 24)(  4,   2) | 0.305454429 0.305454429 0.305454429 0.000000000 
Par# 72130# T(  4,  2)( 35, 24)(  4,   2) | 0.160121513 0.160121513 0.160121513 0.000000000 
Par# 72131# T(  1,  3)( 35, 24)(  4,   2) | 0.040877163 0.040877163 0.040877163 0.000000000 
Par# 72132# T(  2,  3)( 35, 24)(  4,   2) | 0.225895278 0.225895278 0.225895278 0.000000000 
Par# 72133# T(  3,  3)( 35, 24)(  4,   2) | 0.368838090 0.368838090 0.368838090 0.000000000 
Par# 72134# T(  4,  3)( 35, 24)(  4,   2) | 0.488018103 0.488018103 0.488018103 0.000000000 
Par# 72135# T(  1,  4)( 35, 24)(  4,   2) | 0.084934188 0.084934188 0.084934188 0.000000000 
Par# 72136# T(  2,  4)( 35, 24)(  4,   2) | 0.084575081 0.084575081 0.084575081 0.000000000 
Par# 72137# T(  3,  4)( 35, 24)(  4,   2) | 0.175159445 0.175159445 0.175159445 0.000000000 
Par# 72138# T(  4,  4)( 35, 24)(  4,   2) | 0.238338766 0.238338766 0.238338766 0.000000000 
Par# 72139# T(  5,  5)( 35, 24)(  4,   2) | 1.000000000 1.000000000 1.000000000 0.000000000 
Par# 72140# T(  1,  1)( 36, 24)(  4,   2) | 0.665142321 0.665142321 0.665142321 0.000000000 
Par# 72141# T(  2,  1)( 36, 24)(  4,   2) | 0.366051439 0.366051439 0.366051439 0.000000000 
Par# 72142# T(  3,  1)( 36, 24)(  4,   2) | 0.150548036 0.150548036 0.150548036 0.000000000 
Par# 72143# T(  4,  1)( 36, 24)(  4,   2) | 0.113521618 0.113521618 0.113521618 0.000000000 
Par# 72144# T(  1,  2)( 36, 24)(  4,   2) | 0.209046328 0.209046328 0.209046328 0.000000000 
Par# 72145# T(  2,  2)( 36, 24)(  4,   2) | 0.323478202 0.323478202 0.323478202 0.000000000 
Par# 72146# T(  3,  2)( 36, 24)(  4,   2) | 0.305454429 0.305454429 0.305454429 0.000000000 
Par# 72147# T(  4,  2)( 36, 24)(  4,   2) | 0.160121513 0.160121513 0.160121513 0.000000000 
Par# 72148# T(  1,  3)( 36, 24)(  4,   2) | 0.040877163 0.040877163 0.040877163 0.000000000 
Par# 72149# T(  2,  3)( 36, 24)(  4,   2) | 0.225895278 0.225895278 0.225895278 0.000000000 
Par# 72150# T(  3,  3)( 36, 24)(  4,   2) | 0.368838090 0.368838090 0.368838090 0.000000000 
Par# 72151# T(  4,  3)( 36, 24)(  4,   2) | 0.488018103 0.488018103 0.488018103 0.000000000 
Par# 72152# T(  1,  4)( 36, 24)(  4,   2) | 0.084934188 0.084934188 0.084934188 0.000000000 
Par# 72153# T(  2,  4)( 36, 24)(  4,   2) | 0.084575081 0.084575081 0.084575081 0.000000000 
Par# 72154# T(  3,  4)( 36, 24)(  4,   2) | 0.175159445 0.175159445 0.175159445 0.000000000 
Par# 72155# T(  4,  4)( 36, 24)(  4,   2) | 0.238338766 0.238338766 0.238338766 0.000000000 
Par# 72156# T(  5,  5)( 36, 24)(  4,   2) | 1.000000000 1.000000000 1.000000000 0.000000000 
Par# 72157# T(  1,  1)( 37, 24)(  4,   2) | 0.665142321 0.665142321 0.665142321 0.000000000 
Par# 72158# T(  2,  1)( 37, 24)(  4,   2) | 0.366051439 0.366051439 0.366051439 0.000000000 
Par# 72159# T(  3,  1)( 37, 24)(  4,   2) | 0.150548036 0.150548036 0.150548036 0.000000000 
Par# 72160# T(  4,  1)( 37, 24)(  4,   2) | 0.113521618 0.113521618 0.113521618 0.000000000 
Par# 72161# T(  1,  2)( 37, 24)(  4,   2) | 0.209046328 0.209046328 0.209046328 0.000000000 
Par# 72162# T(  2,  2)( 37, 24)(  4,   2) | 0.323478202 0.323478202 0.323478202 0.000000000 
Par# 72163# T(  3,  2)( 37, 24)(  4,   2) | 0.305454429 0.305454429 0.305454429 0.000000000 
Par# 72164# T(  4,  2)( 37, 24)(  4,   2) | 0.160121513 0.160121513 0.160121513 0.000000000 
Par# 72165# T(  1,  3)( 37, 24)(  4,   2) | 0.040877163 0.040877163 0.040877163 0.000000000 
Par# 72166# T(  2,  3)( 37, 24)(  4,   2) | 0.225895278 0.225895278 0.225895278 0.000000000 
Par# 72167# T(  3,  3)( 37, 24)(  4,   2) | 0.368838090 0.368838090 0.368838090 0.000000000 
Par# 72168# T(  4,  3)( 37, 24)(  4,   2) | 0.488018103 0.488018103 0.488018103 0.000000000 
Par# 72169# T(  1,  4)( 37, 24)(  4,   2) | 0.084934188 0.084934188 0.084934188 0.000000000 
Par# 72170# T(  2,  4)( 37, 24)(  4,   2) | 0.084575081 0.084575081 0.084575081 0.000000000 
Par# 72171# T(  3,  4)( 37, 24)(  4,   2) | 0.175159445 0.175159445 0.175159445 0.000000000 
Par# 72172# T(  4,  4)( 37, 24)(  4,   2) | 0.238338766 0.238338766 0.238338766 0.000000000 
Par# 72173# T(  5,  5)( 37, 24)(  4,   2) | 1.000000000 1.000000000 1.000000000 0.000000000 
Par# 72174# T(  1,  1)( 25, 25)(  4,   2) | 0.665142321 0.665142321 0.665142321 0.000000000 
Par# 72175# T(  2,  1)( 25, 25)(  4,   2) | 0.366051439 0.366051439 0.366051439 0.000000000 
Par# 72176# T(  3,  1)( 25, 25)(  4,   2) | 0.150548036 0.150548036 0.150548036 0.000000000 
Par# 72177# T(  4,  1)( 25, 25)(  4,   2) | 0.113521618 0.113521618 0.113521618 0.000000000 
Par# 72178# T(  1,  2)( 25, 25)(  4,   2) | 0.209046328 0.209046328 0.209046328 0.000000000 
Par# 72179# T(  2,  2)( 25, 25)(  4,   2) | 0.323478202 0.323478202 0.323478202 0.000000000 
Par# 72180# T(  3,  2)( 25, 25)(  4,   2) | 0.305454429 0.305454429 0.305454429 0.000000000 
Par# 72181# T(  4,  2)( 25, 25)(  4,   2) | 0.160121513 0.160121513 0.160121513 0.000000000 
Par# 72182# T(  1,  3)( 25, 25)(  4,   2) | 0.040877163 0.040877163 0.040877163 0.000000000 
Par# 72183# T(  2,  3)( 25, 25)(  4,   2) | 0.225895278 0.225895278 0.225895278 0.000000000 
Par# 72184# T(  3,  3)( 25, 25)(  4,   2) | 0.368838090 0.368838090 0.368838090 0.000000000 
Par# 72185# T(  4,  3)( 25, 25)(  4,   2) | 0.488018103 0.488018103 0.488018103 0.000000000 
Par# 72186# T(  1,  4)( 25, 25)(  4,   2) | 0.084934188 0.084934188 0.084934188 0.000000000 
Par# 72187# T(  2,  4)( 25, 25)(  4,   2) | 0.084575081 0.084575081 0.084575081 0.000000000 
Par# 72188# T(  3,  4)( 25, 25)(  4,   2) | 0.175159445 0.175159445 0.175159445 0.000000000 
Par# 72189# T(  4,  4)( 25, 25)(  4,   2) | 0.238338766 0.238338766 0.238338766 0.000000000 
Par# 72190# T(  5,  5)( 25, 25)(  4,   2) | 1.000000000 1.000000000 1.000000000 0.000000000 
Par# 72191# T(  1,  1)( 26, 25)(  4,   2) | 0.665142321 0.665142321 0.665142321 0.000000000 
Par# 72192# T(  2,  1)( 26, 25)(  4,   2) | 0.366051439 0.366051439 0.366051439 0.000000000 
Par# 72193# T(  3,  1)( 26, 25)(  4,   2) | 0.150548036 0.150548036 0.150548036 0.000000000 
Par# 72194# T(  4,  1)( 26, 25)(  4,   2) | 0.113521618 0.113521618 0.113521618 0.000000000 
Par# 72195# T(  1,  2)( 26, 25)(  4,   2) | 0.209046328 0.209046328 0.209046328 0.000000000 
Par# 72196# T(  2,  2)( 26, 25)(  4,   2) | 0.323478202 0.323478202 0.323478202 0.000000000 
Par# 72197# T(  3,  2)( 26, 25)(  4,   2) | 0.305454429 0.305454429 0.305454429 0.000000000 
Par# 72198# T(  4,  2)( 26, 25)(  4,   2) | 0.160121513 0.160121513 0.160121513 0.000000000 
Par# 72199# T(  1,  3)( 26, 25)(  4,   2) | 0.040877163 0.040877163 0.040877163 0.000000000 
Par# 72200# T(  2,  3)( 26, 25)(  4,   2) | 0.225895278 0.225895278 0.225895278 0.000000000 
Par# 72201# T(  3,  3)( 26, 25)(  4,   2) | 0.368838090 0.368838090 0.368838090 0.000000000 
Par# 72202# T(  4,  3)( 26, 25)(  4,   2) | 0.488018103 0.488018103 0.488018103 0.000000000 
Par# 72203# T(  1,  4)( 26, 25)(  4,   2) | 0.084934188 0.084934188 0.084934188 0.000000000 
Par# 72204# T(  2,  4)( 26, 25)(  4,   2) | 0.084575081 0.084575081 0.084575081 0.000000000 
Par# 72205# T(  3,  4)( 26, 25)(  4,   2) | 0.175159445 0.175159445 0.175159445 0.000000000 
Par# 72206# T(  4,  4)( 26, 25)(  4,   2) | 0.238338766 0.238338766 0.238338766 0.000000000 
Par# 72207# T(  5,  5)( 26, 25)(  4,   2) | 1.000000000 1.000000000 1.000000000 0.000000000 
Par# 72208# T(  1,  1)( 27, 25)(  4,   2) | 0.665142321 0.665142321 0.665142321 0.000000000 
Par# 72209# T(  2,  1)( 27, 25)(  4,   2) | 0.366051439 0.366051439 0.366051439 0.000000000 
Par# 72210# T(  3,  1)( 27, 25)(  4,   2) | 0.150548036 0.150548036 0.150548036 0.000000000 
Par# 72211# T(  4,  1)( 27, 25)(  4,   2) | 0.113521618 0.113521618 0.113521618 0.000000000 
Par# 72212# T(  1,  2)( 27, 25)(  4,   2) | 0.209046328 0.209046328 0.209046328 0.000000000 
Par# 72213# T(  2,  2)( 27, 25)(  4,   2) | 0.323478202 0.323478202 0.323478202 0.000000000 
Par# 72214# T(  3,  2)( 27, 25)(  4,   2) | 0.305454429 0.305454429 0.305454429 0.000000000 
Par# 72215# T(  4,  2)( 27, 25)(  4,   2) | 0.160121513 0.160121513 0.160121513 0.000000000 
Par# 72216# T(  1,  3)( 27, 25)(  4,   2) | 0.040877163 0.040877163 0.040877163 0.000000000 
Par# 72217# T(  2,  3)( 27, 25)(  4,   2) | 0.225895278 0.225895278 0.225895278 0.000000000 
Par# 72218# T(  3,  3)( 27, 25)(  4,   2) | 0.368838090 0.368838090 0.368838090 0.000000000 
Par# 72219# T(  4,  3)( 27, 25)(  4,   2) | 0.488018103 0.488018103 0.488018103 0.000000000 
Par# 72220# T(  1,  4)( 27, 25)(  4,   2) | 0.084934188 0.084934188 0.084934188 0.000000000 
Par# 72221# T(  2,  4)( 27, 25)(  4,   2) | 0.084575081 0.084575081 0.084575081 0.000000000 
Par# 72222# T(  3,  4)( 27, 25)(  4,   2) | 0.175159445 0.175159445 0.175159445 0.000000000 
Par# 72223# T(  4,  4)( 27, 25)(  4,   2) | 0.238338766 0.238338766 0.238338766 0.000000000 
Par# 72224# T(  5,  5)( 27, 25)(  4,   2) | 1.000000000 1.000000000 1.000000000 0.000000000 
Par# 72225# T(  1,  1)( 28, 25)(  4,   2) | 0.665142321 0.665142321 0.665142321 0.000000000 
Par# 72226# T(  2,  1)( 28, 25)(  4,   2) | 0.366051439 0.366051439 0.366051439 0.000000000 
Par# 72227# T(  3,  1)( 28, 25)(  4,   2) | 0.150548036 0.150548036 0.150548036 0.000000000 
Par# 72228# T(  4,  1)( 28, 25)(  4,   2) | 0.113521618 0.113521618 0.113521618 0.000000000 
Par# 72229# T(  1,  2)( 28, 25)(  4,   2) | 0.209046328 0.209046328 0.209046328 0.000000000 
Par# 72230# T(  2,  2)( 28, 25)(  4,   2) | 0.323478202 0.323478202 0.323478202 0.000000000 
Par# 72231# T(  3,  2)( 28, 25)(  4,   2) | 0.305454429 0.305454429 0.305454429 0.000000000 
Par# 72232# T(  4,  2)( 28, 25)(  4,   2) | 0.160121513 0.160121513 0.160121513 0.000000000 
Par# 72233# T(  1,  3)( 28, 25)(  4,   2) | 0.040877163 0.040877163 0.040877163 0.000000000 
Par# 72234# T(  2,  3)( 28, 25)(  4,   2) | 0.225895278 0.225895278 0.225895278 0.000000000 
Par# 72235# T(  3,  3)( 28, 25)(  4,   2) | 0.368838090 0.368838090 0.368838090 0.000000000 
Par# 72236# T(  4,  3)( 28, 25)(  4,   2) | 0.488018103 0.488018103 0.488018103 0.000000000 
Par# 72237# T(  1,  4)( 28, 25)(  4,   2) | 0.084934188 0.084934188 0.084934188 0.000000000 
Par# 72238# T(  2,  4)( 28, 25)(  4,   2) | 0.084575081 0.084575081 0.084575081 0.000000000 
Par# 72239# T(  3,  4)( 28, 25)(  4,   2) | 0.175159445 0.175159445 0.175159445 0.000000000 
Par# 72240# T(  4,  4)( 28, 25)(  4,   2) | 0.238338766 0.238338766 0.238338766 0.000000000 
Par# 72241# T(  5,  5)( 28, 25)(  4,   2) | 1.000000000 1.000000000 1.000000000 0.000000000 
Par# 72242# T(  1,  1)( 29, 25)(  4,   2) | 0.665142321 0.665142321 0.665142321 0.000000000 
Par# 72243# T(  2,  1)( 29, 25)(  4,   2) | 0.366051439 0.366051439 0.366051439 0.000000000 
Par# 72244# T(  3,  1)( 29, 25)(  4,   2) | 0.150548036 0.150548036 0.150548036 0.000000000 
Par# 72245# T(  4,  1)( 29, 25)(  4,   2) | 0.113521618 0.113521618 0.113521618 0.000000000 
Par# 72246# T(  1,  2)( 29, 25)(  4,   2) | 0.209046328 0.209046328 0.209046328 0.000000000 
Par# 72247# T(  2,  2)( 29, 25)(  4,   2) | 0.323478202 0.323478202 0.323478202 0.000000000 
Par# 72248# T(  3,  2)( 29, 25)(  4,   2) | 0.305454429 0.305454429 0.305454429 0.000000000 
Par# 72249# T(  4,  2)( 29, 25)(  4,   2) | 0.160121513 0.160121513 0.160121513 0.000000000 
Par# 72250# T(  1,  3)( 29, 25)(  4,   2) | 0.040877163 0.040877163 0.040877163 0.000000000 
Par# 72251# T(  2,  3)( 29, 25)(  4,   2) | 0.225895278 0.225895278 0.225895278 0.000000000 
Par# 72252# T(  3,  3)( 29, 25)(  4,   2) | 0.368838090 0.368838090 0.368838090 0.000000000 
Par# 72253# T(  4,  3)( 29, 25)(  4,   2) | 0.488018103 0.488018103 0.488018103 0.000000000 
Par# 72254# T(  1,  4)( 29, 25)(  4,   2) | 0.084934188 0.084934188 0.084934188 0.000000000 
Par# 72255# T(  2,  4)( 29, 25)(  4,   2) | 0.084575081 0.084575081 0.084575081 0.000000000 
Par# 72256# T(  3,  4)( 29, 25)(  4,   2) | 0.175159445 0.175159445 0.175159445 0.000000000 
Par# 72257# T(  4,  4)( 29, 25)(  4,   2) | 0.238338766 0.238338766 0.238338766 0.000000000 
Par# 72258# T(  5,  5)( 29, 25)(  4,   2) | 1.000000000 1.000000000 1.000000000 0.000000000 
Par# 72259# T(  1,  1)( 30, 25)(  4,   2) | 0.665142321 0.665142321 0.665142321 0.000000000 
Par# 72260# T(  2,  1)( 30, 25)(  4,   2) | 0.366051439 0.366051439 0.366051439 0.000000000 
Par# 72261# T(  3,  1)( 30, 25)(  4,   2) | 0.150548036 0.150548036 0.150548036 0.000000000 
Par# 72262# T(  4,  1)( 30, 25)(  4,   2) | 0.113521618 0.113521618 0.113521618 0.000000000 
Par# 72263# T(  1,  2)( 30, 25)(  4,   2) | 0.209046328 0.209046328 0.209046328 0.000000000 
Par# 72264# T(  2,  2)( 30, 25)(  4,   2) | 0.323478202 0.323478202 0.323478202 0.000000000 
Par# 72265# T(  3,  2)( 30, 25)(  4,   2) | 0.305454429 0.305454429 0.305454429 0.000000000 
Par# 72266# T(  4,  2)( 30, 25)(  4,   2) | 0.160121513 0.160121513 0.160121513 0.000000000 
Par# 72267# T(  1,  3)( 30, 25)(  4,   2) | 0.040877163 0.040877163 0.040877163 0.000000000 
Par# 72268# T(  2,  3)( 30, 25)(  4,   2) | 0.225895278 0.225895278 0.225895278 0.000000000 
Par# 72269# T(  3,  3)( 30, 25)(  4,   2) | 0.368838090 0.368838090 0.368838090 0.000000000 
Par# 72270# T(  4,  3)( 30, 25)(  4,   2) | 0.488018103 0.488018103 0.488018103 0.000000000 
Par# 72271# T(  1,  4)( 30, 25)(  4,   2) | 0.084934188 0.084934188 0.084934188 0.000000000 
Par# 72272# T(  2,  4)( 30, 25)(  4,   2) | 0.084575081 0.084575081 0.084575081 0.000000000 
Par# 72273# T(  3,  4)( 30, 25)(  4,   2) | 0.175159445 0.175159445 0.175159445 0.000000000 
Par# 72274# T(  4,  4)( 30, 25)(  4,   2) | 0.238338766 0.238338766 0.238338766 0.000000000 
Par# 72275# T(  5,  5)( 30, 25)(  4,   2) | 1.000000000 1.000000000 1.000000000 0.000000000 
Par# 72276# T(  1,  1)( 31, 25)(  4,   2) | 0.665142321 0.665142321 0.665142321 0.000000000 
Par# 72277# T(  2,  1)( 31, 25)(  4,   2) | 0.366051439 0.366051439 0.366051439 0.000000000 
Par# 72278# T(  3,  1)( 31, 25)(  4,   2) | 0.150548036 0.150548036 0.150548036 0.000000000 
Par# 72279# T(  4,  1)( 31, 25)(  4,   2) | 0.113521618 0.113521618 0.113521618 0.000000000 
Par# 72280# T(  1,  2)( 31, 25)(  4,   2) | 0.209046328 0.209046328 0.209046328 0.000000000 
Par# 72281# T(  2,  2)( 31, 25)(  4,   2) | 0.323478202 0.323478202 0.323478202 0.000000000 
Par# 72282# T(  3,  2)( 31, 25)(  4,   2) | 0.305454429 0.305454429 0.305454429 0.000000000 
Par# 72283# T(  4,  2)( 31, 25)(  4,   2) | 0.160121513 0.160121513 0.160121513 0.000000000 
Par# 72284# T(  1,  3)( 31, 25)(  4,   2) | 0.040877163 0.040877163 0.040877163 0.000000000 
Par# 72285# T(  2,  3)( 31, 25)(  4,   2) | 0.225895278 0.225895278 0.225895278 0.000000000 
Par# 72286# T(  3,  3)( 31, 25)(  4,   2) | 0.368838090 0.368838090 0.368838090 0.000000000 
Par# 72287# T(  4,  3)( 31, 25)(  4,   2) | 0.488018103 0.488018103 0.488018103 0.000000000 
Par# 72288# T(  1,  4)( 31, 25)(  4,   2) | 0.084934188 0.084934188 0.084934188 0.000000000 
Par# 72289# T(  2,  4)( 31, 25)(  4,   2) | 0.084575081 0.084575081 0.084575081 0.000000000 
Par# 72290# T(  3,  4)( 31, 25)(  4,   2) | 0.175159445 0.175159445 0.175159445 0.000000000 
Par# 72291# T(  4,  4)( 31, 25)(  4,   2) | 0.238338766 0.238338766 0.238338766 0.000000000 
Par# 72292# T(  5,  5)( 31, 25)(  4,   2) | 1.000000000 1.000000000 1.000000000 0.000000000 
Par# 72293# T(  1,  1)( 32, 25)(  4,   2) | 0.665142321 0.665142321 0.665142321 0.000000000 
Par# 72294# T(  2,  1)( 32, 25)(  4,   2) | 0.366051439 0.366051439 0.366051439 0.000000000 
Par# 72295# T(  3,  1)( 32, 25)(  4,   2) | 0.150548036 0.150548036 0.150548036 0.000000000 
Par# 72296# T(  4,  1)( 32, 25)(  4,   2) | 0.113521618 0.113521618 0.113521618 0.000000000 
Par# 72297# T(  1,  2)( 32, 25)(  4,   2) | 0.209046328 0.209046328 0.209046328 0.000000000 
Par# 72298# T(  2,  2)( 32, 25)(  4,   2) | 0.323478202 0.323478202 0.323478202 0.000000000 
Par# 72299# T(  3,  2)( 32, 25)(  4,   2) | 0.305454429 0.305454429 0.305454429 0.000000000 
Par# 72300# T(  4,  2)( 32, 25)(  4,   2) | 0.160121513 0.160121513 0.160121513 0.000000000 
Par# 72301# T(  1,  3)( 32, 25)(  4,   2) | 0.040877163 0.040877163 0.040877163 0.000000000 
Par# 72302# T(  2,  3)( 32, 25)(  4,   2) | 0.225895278 0.225895278 0.225895278 0.000000000 
Par# 72303# T(  3,  3)( 32, 25)(  4,   2) | 0.368838090 0.368838090 0.368838090 0.000000000 
Par# 72304# T(  4,  3)( 32, 25)(  4,   2) | 0.488018103 0.488018103 0.488018103 0.000000000 
Par# 72305# T(  1,  4)( 32, 25)(  4,   2) | 0.084934188 0.084934188 0.084934188 0.000000000 
Par# 72306# T(  2,  4)( 32, 25)(  4,   2) | 0.084575081 0.084575081 0.084575081 0.000000000 
Par# 72307# T(  3,  4)( 32, 25)(  4,   2) | 0.175159445 0.175159445 0.175159445 0.000000000 
Par# 72308# T(  4,  4)( 32, 25)(  4,   2) | 0.238338766 0.238338766 0.238338766 0.000000000 
Par# 72309# T(  5,  5)( 32, 25)(  4,   2) | 1.000000000 1.000000000 1.000000000 0.000000000 
Par# 72310# T(  1,  1)( 33, 25)(  4,   2) | 0.665142321 0.665142321 0.665142321 0.000000000 
Par# 72311# T(  2,  1)( 33, 25)(  4,   2) | 0.366051439 0.366051439 0.366051439 0.000000000 
Par# 72312# T(  3,  1)( 33, 25)(  4,   2) | 0.150548036 0.150548036 0.150548036 0.000000000 
Par# 72313# T(  4,  1)( 33, 25)(  4,   2) | 0.113521618 0.113521618 0.113521618 0.000000000 
Par# 72314# T(  1,  2)( 33, 25)(  4,   2) | 0.209046328 0.209046328 0.209046328 0.000000000 
Par# 72315# T(  2,  2)( 33, 25)(  4,   2) | 0.323478202 0.323478202 0.323478202 0.000000000 
Par# 72316# T(  3,  2)( 33, 25)(  4,   2) | 0.305454429 0.305454429 0.305454429 0.000000000 
Par# 72317# T(  4,  2)( 33, 25)(  4,   2) | 0.160121513 0.160121513 0.160121513 0.000000000 
Par# 72318# T(  1,  3)( 33, 25)(  4,   2) | 0.040877163 0.040877163 0.040877163 0.000000000 
Par# 72319# T(  2,  3)( 33, 25)(  4,   2) | 0.225895278 0.225895278 0.225895278 0.000000000 
Par# 72320# T(  3,  3)( 33, 25)(  4,   2) | 0.368838090 0.368838090 0.368838090 0.000000000 
Par# 72321# T(  4,  3)( 33, 25)(  4,   2) | 0.488018103 0.488018103 0.488018103 0.000000000 
Par# 72322# T(  1,  4)( 33, 25)(  4,   2) | 0.084934188 0.084934188 0.084934188 0.000000000 
Par# 72323# T(  2,  4)( 33, 25)(  4,   2) | 0.084575081 0.084575081 0.084575081 0.000000000 
Par# 72324# T(  3,  4)( 33, 25)(  4,   2) | 0.175159445 0.175159445 0.175159445 0.000000000 
Par# 72325# T(  4,  4)( 33, 25)(  4,   2) | 0.238338766 0.238338766 0.238338766 0.000000000 
Par# 72326# T(  5,  5)( 33, 25)(  4,   2) | 1.000000000 1.000000000 1.000000000 0.000000000 
Par# 72327# T(  1,  1)( 34, 25)(  4,   2) | 0.665142321 0.665142321 0.665142321 0.000000000 
Par# 72328# T(  2,  1)( 34, 25)(  4,   2) | 0.366051439 0.366051439 0.366051439 0.000000000 
Par# 72329# T(  3,  1)( 34, 25)(  4,   2) | 0.150548036 0.150548036 0.150548036 0.000000000 
Par# 72330# T(  4,  1)( 34, 25)(  4,   2) | 0.113521618 0.113521618 0.113521618 0.000000000 
Par# 72331# T(  1,  2)( 34, 25)(  4,   2) | 0.209046328 0.209046328 0.209046328 0.000000000 
Par# 72332# T(  2,  2)( 34, 25)(  4,   2) | 0.323478202 0.323478202 0.323478202 0.000000000 
Par# 72333# T(  3,  2)( 34, 25)(  4,   2) | 0.305454429 0.305454429 0.305454429 0.000000000 
Par# 72334# T(  4,  2)( 34, 25)(  4,   2) | 0.160121513 0.160121513 0.160121513 0.000000000 
Par# 72335# T(  1,  3)( 34, 25)(  4,   2) | 0.040877163 0.040877163 0.040877163 0.000000000 
Par# 72336# T(  2,  3)( 34, 25)(  4,   2) | 0.225895278 0.225895278 0.225895278 0.000000000 
Par# 72337# T(  3,  3)( 34, 25)(  4,   2) | 0.368838090 0.368838090 0.368838090 0.000000000 
Par# 72338# T(  4,  3)( 34, 25)(  4,   2) | 0.488018103 0.488018103 0.488018103 0.000000000 
Par# 72339# T(  1,  4)( 34, 25)(  4,   2) | 0.084934188 0.084934188 0.084934188 0.000000000 
Par# 72340# T(  2,  4)( 34, 25)(  4,   2) | 0.084575081 0.084575081 0.084575081 0.000000000 
Par# 72341# T(  3,  4)( 34, 25)(  4,   2) | 0.175159445 0.175159445 0.175159445 0.000000000 
Par# 72342# T(  4,  4)( 34, 25)(  4,   2) | 0.238338766 0.238338766 0.238338766 0.000000000 
Par# 72343# T(  5,  5)( 34, 25)(  4,   2) | 1.000000000 1.000000000 1.000000000 0.000000000 
Par# 72344# T(  1,  1)( 35, 25)(  4,   2) | 0.665142321 0.665142321 0.665142321 0.000000000 
Par# 72345# T(  2,  1)( 35, 25)(  4,   2) | 0.366051439 0.366051439 0.366051439 0.000000000 
Par# 72346# T(  3,  1)( 35, 25)(  4,   2) | 0.150548036 0.150548036 0.150548036 0.000000000 
Par# 72347# T(  4,  1)( 35, 25)(  4,   2) | 0.113521618 0.113521618 0.113521618 0.000000000 
Par# 72348# T(  1,  2)( 35, 25)(  4,   2) | 0.209046328 0.209046328 0.209046328 0.000000000 
Par# 72349# T(  2,  2)( 35, 25)(  4,   2) | 0.323478202 0.323478202 0.323478202 0.000000000 
Par# 72350# T(  3,  2)( 35, 25)(  4,   2) | 0.305454429 0.305454429 0.305454429 0.000000000 
Par# 72351# T(  4,  2)( 35, 25)(  4,   2) | 0.160121513 0.160121513 0.160121513 0.000000000 
Par# 72352# T(  1,  3)( 35, 25)(  4,   2) | 0.040877163 0.040877163 0.040877163 0.000000000 
Par# 72353# T(  2,  3)( 35, 25)(  4,   2) | 0.225895278 0.225895278 0.225895278 0.000000000 
Par# 72354# T(  3,  3)( 35, 25)(  4,   2) | 0.368838090 0.368838090 0.368838090 0.000000000 
Par# 72355# T(  4,  3)( 35, 25)(  4,   2) | 0.488018103 0.488018103 0.488018103 0.000000000 
Par# 72356# T(  1,  4)( 35, 25)(  4,   2) | 0.084934188 0.084934188 0.084934188 0.000000000 
Par# 72357# T(  2,  4)( 35, 25)(  4,   2) | 0.084575081 0.084575081 0.084575081 0.000000000 
Par# 72358# T(  3,  4)( 35, 25)(  4,   2) | 0.175159445 0.175159445 0.175159445 0.000000000 
Par# 72359# T(  4,  4)( 35, 25)(  4,   2) | 0.238338766 0.238338766 0.238338766 0.000000000 
Par# 72360# T(  5,  5)( 35, 25)(  4,   2) | 1.000000000 1.000000000 1.000000000 0.000000000 
Par# 72361# T(  1,  1)( 36, 25)(  4,   2) | 0.665142321 0.665142321 0.665142321 0.000000000 
Par# 72362# T(  2,  1)( 36, 25)(  4,   2) | 0.366051439 0.366051439 0.366051439 0.000000000 
Par# 72363# T(  3,  1)( 36, 25)(  4,   2) | 0.150548036 0.150548036 0.150548036 0.000000000 
Par# 72364# T(  4,  1)( 36, 25)(  4,   2) | 0.113521618 0.113521618 0.113521618 0.000000000 
Par# 72365# T(  1,  2)( 36, 25)(  4,   2) | 0.209046328 0.209046328 0.209046328 0.000000000 
Par# 72366# T(  2,  2)( 36, 25)(  4,   2) | 0.323478202 0.323478202 0.323478202 0.000000000 
Par# 72367# T(  3,  2)( 36, 25)(  4,   2) | 0.305454429 0.305454429 0.305454429 0.000000000 
Par# 72368# T(  4,  2)( 36, 25)(  4,   2) | 0.160121513 0.160121513 0.160121513 0.000000000 
Par# 72369# T(  1,  3)( 36, 25)(  4,   2) | 0.040877163 0.040877163 0.040877163 0.000000000 
Par# 72370# T(  2,  3)( 36, 25)(  4,   2) | 0.225895278 0.225895278 0.225895278 0.000000000 
Par# 72371# T(  3,  3)( 36, 25)(  4,   2) | 0.368838090 0.368838090 0.368838090 0.000000000 
Par# 72372# T(  4,  3)( 36, 25)(  4,   2) | 0.488018103 0.488018103 0.488018103 0.000000000 
Par# 72373# T(  1,  4)( 36, 25)(  4,   2) | 0.084934188 0.084934188 0.084934188 0.000000000 
Par# 72374# T(  2,  4)( 36, 25)(  4,   2) | 0.084575081 0.084575081 0.084575081 0.000000000 
Par# 72375# T(  3,  4)( 36, 25)(  4,   2) | 0.175159445 0.175159445 0.175159445 0.000000000 
Par# 72376# T(  4,  4)( 36, 25)(  4,   2) | 0.238338766 0.238338766 0.238338766 0.000000000 
Par# 72377# T(  5,  5)( 36, 25)(  4,   2) | 1.000000000 1.000000000 1.000000000 0.000000000 
Par# 72378# T(  1,  1)( 37, 25)(  4,   2) | 0.665142321 0.665142321 0.665142321 0.000000000 
Par# 72379# T(  2,  1)( 37, 25)(  4,   2) | 0.366051439 0.366051439 0.366051439 0.000000000 
Par# 72380# T(  3,  1)( 37, 25)(  4,   2) | 0.150548036 0.150548036 0.150548036 0.000000000 
Par# 72381# T(  4,  1)( 37, 25)(  4,   2) | 0.113521618 0.113521618 0.113521618 0.000000000 
Par# 72382# T(  1,  2)( 37, 25)(  4,   2) | 0.209046328 0.209046328 0.209046328 0.000000000 
Par# 72383# T(  2,  2)( 37, 25)(  4,   2) | 0.323478202 0.323478202 0.323478202 0.000000000 
Par# 72384# T(  3,  2)( 37, 25)(  4,   2) | 0.305454429 0.305454429 0.305454429 0.000000000 
Par# 72385# T(  4,  2)( 37, 25)(  4,   2) | 0.160121513 0.160121513 0.160121513 0.000000000 
Par# 72386# T(  1,  3)( 37, 25)(  4,   2) | 0.040877163 0.040877163 0.040877163 0.000000000 
Par# 72387# T(  2,  3)( 37, 25)(  4,   2) | 0.225895278 0.225895278 0.225895278 0.000000000 
Par# 72388# T(  3,  3)( 37, 25)(  4,   2) | 0.368838090 0.368838090 0.368838090 0.000000000 
Par# 72389# T(  4,  3)( 37, 25)(  4,   2) | 0.488018103 0.488018103 0.488018103 0.000000000 
Par# 72390# T(  1,  4)( 37, 25)(  4,   2) | 0.084934188 0.084934188 0.084934188 0.000000000 
Par# 72391# T(  2,  4)( 37, 25)(  4,   2) | 0.084575081 0.084575081 0.084575081 0.000000000 
Par# 72392# T(  3,  4)( 37, 25)(  4,   2) | 0.175159445 0.175159445 0.175159445 0.000000000 
Par# 72393# T(  4,  4)( 37, 25)(  4,   2) | 0.238338766 0.238338766 0.238338766 0.000000000 
Par# 72394# T(  5,  5)( 37, 25)(  4,   2) | 1.000000000 1.000000000 1.000000000 0.000000000 
Par# 72395# T(  1,  1)( 26, 26)(  4,   2) | 0.665142321 0.665142321 0.665142321 0.000000000 
Par# 72396# T(  2,  1)( 26, 26)(  4,   2) | 0.366051439 0.366051439 0.366051439 0.000000000 
Par# 72397# T(  3,  1)( 26, 26)(  4,   2) | 0.150548036 0.150548036 0.150548036 0.000000000 
Par# 72398# T(  4,  1)( 26, 26)(  4,   2) | 0.113521618 0.113521618 0.113521618 0.000000000 
Par# 72399# T(  1,  2)( 26, 26)(  4,   2) | 0.209046328 0.209046328 0.209046328 0.000000000 
Par# 72400# T(  2,  2)( 26, 26)(  4,   2) | 0.323478202 0.323478202 0.323478202 0.000000000 
Par# 72401# T(  3,  2)( 26, 26)(  4,   2) | 0.305454429 0.305454429 0.305454429 0.000000000 
Par# 72402# T(  4,  2)( 26, 26)(  4,   2) | 0.160121513 0.160121513 0.160121513 0.000000000 
Par# 72403# T(  1,  3)( 26, 26)(  4,   2) | 0.040877163 0.040877163 0.040877163 0.000000000 
Par# 72404# T(  2,  3)( 26, 26)(  4,   2) | 0.225895278 0.225895278 0.225895278 0.000000000 
Par# 72405# T(  3,  3)( 26, 26)(  4,   2) | 0.368838090 0.368838090 0.368838090 0.000000000 
Par# 72406# T(  4,  3)( 26, 26)(  4,   2) | 0.488018103 0.488018103 0.488018103 0.000000000 
Par# 72407# T(  1,  4)( 26, 26)(  4,   2) | 0.084934188 0.084934188 0.084934188 0.000000000 
Par# 72408# T(  2,  4)( 26, 26)(  4,   2) | 0.084575081 0.084575081 0.084575081 0.000000000 
Par# 72409# T(  3,  4)( 26, 26)(  4,   2) | 0.175159445 0.175159445 0.175159445 0.000000000 
Par# 72410# T(  4,  4)( 26, 26)(  4,   2) | 0.238338766 0.238338766 0.238338766 0.000000000 
Par# 72411# T(  5,  5)( 26, 26)(  4,   2) | 1.000000000 1.000000000 1.000000000 0.000000000 
Par# 72412# T(  1,  1)( 27, 26)(  4,   2) | 0.665142321 0.665142321 0.665142321 0.000000000 
Par# 72413# T(  2,  1)( 27, 26)(  4,   2) | 0.366051439 0.366051439 0.366051439 0.000000000 
Par# 72414# T(  3,  1)( 27, 26)(  4,   2) | 0.150548036 0.150548036 0.150548036 0.000000000 
Par# 72415# T(  4,  1)( 27, 26)(  4,   2) | 0.113521618 0.113521618 0.113521618 0.000000000 
Par# 72416# T(  1,  2)( 27, 26)(  4,   2) | 0.209046328 0.209046328 0.209046328 0.000000000 
Par# 72417# T(  2,  2)( 27, 26)(  4,   2) | 0.323478202 0.323478202 0.323478202 0.000000000 
Par# 72418# T(  3,  2)( 27, 26)(  4,   2) | 0.305454429 0.305454429 0.305454429 0.000000000 
Par# 72419# T(  4,  2)( 27, 26)(  4,   2) | 0.160121513 0.160121513 0.160121513 0.000000000 
Par# 72420# T(  1,  3)( 27, 26)(  4,   2) | 0.040877163 0.040877163 0.040877163 0.000000000 
Par# 72421# T(  2,  3)( 27, 26)(  4,   2) | 0.225895278 0.225895278 0.225895278 0.000000000 
Par# 72422# T(  3,  3)( 27, 26)(  4,   2) | 0.368838090 0.368838090 0.368838090 0.000000000 
Par# 72423# T(  4,  3)( 27, 26)(  4,   2) | 0.488018103 0.488018103 0.488018103 0.000000000 
Par# 72424# T(  1,  4)( 27, 26)(  4,   2) | 0.084934188 0.084934188 0.084934188 0.000000000 
Par# 72425# T(  2,  4)( 27, 26)(  4,   2) | 0.084575081 0.084575081 0.084575081 0.000000000 
Par# 72426# T(  3,  4)( 27, 26)(  4,   2) | 0.175159445 0.175159445 0.175159445 0.000000000 
Par# 72427# T(  4,  4)( 27, 26)(  4,   2) | 0.238338766 0.238338766 0.238338766 0.000000000 
Par# 72428# T(  5,  5)( 27, 26)(  4,   2) | 1.000000000 1.000000000 1.000000000 0.000000000 
Par# 72429# T(  1,  1)( 28, 26)(  4,   2) | 0.665142321 0.665142321 0.665142321 0.000000000 
Par# 72430# T(  2,  1)( 28, 26)(  4,   2) | 0.366051439 0.366051439 0.366051439 0.000000000 
Par# 72431# T(  3,  1)( 28, 26)(  4,   2) | 0.150548036 0.150548036 0.150548036 0.000000000 
Par# 72432# T(  4,  1)( 28, 26)(  4,   2) | 0.113521618 0.113521618 0.113521618 0.000000000 
Par# 72433# T(  1,  2)( 28, 26)(  4,   2) | 0.209046328 0.209046328 0.209046328 0.000000000 
Par# 72434# T(  2,  2)( 28, 26)(  4,   2) | 0.323478202 0.323478202 0.323478202 0.000000000 
Par# 72435# T(  3,  2)( 28, 26)(  4,   2) | 0.305454429 0.305454429 0.305454429 0.000000000 
Par# 72436# T(  4,  2)( 28, 26)(  4,   2) | 0.160121513 0.160121513 0.160121513 0.000000000 
Par# 72437# T(  1,  3)( 28, 26)(  4,   2) | 0.040877163 0.040877163 0.040877163 0.000000000 
Par# 72438# T(  2,  3)( 28, 26)(  4,   2) | 0.225895278 0.225895278 0.225895278 0.000000000 
Par# 72439# T(  3,  3)( 28, 26)(  4,   2) | 0.368838090 0.368838090 0.368838090 0.000000000 
Par# 72440# T(  4,  3)( 28, 26)(  4,   2) | 0.488018103 0.488018103 0.488018103 0.000000000 
Par# 72441# T(  1,  4)( 28, 26)(  4,   2) | 0.084934188 0.084934188 0.084934188 0.000000000 
Par# 72442# T(  2,  4)( 28, 26)(  4,   2) | 0.084575081 0.084575081 0.084575081 0.000000000 
Par# 72443# T(  3,  4)( 28, 26)(  4,   2) | 0.175159445 0.175159445 0.175159445 0.000000000 
Par# 72444# T(  4,  4)( 28, 26)(  4,   2) | 0.238338766 0.238338766 0.238338766 0.000000000 
Par# 72445# T(  5,  5)( 28, 26)(  4,   2) | 1.000000000 1.000000000 1.000000000 0.000000000 
Par# 72446# T(  1,  1)( 29, 26)(  4,   2) | 0.665142321 0.665142321 0.665142321 0.000000000 
Par# 72447# T(  2,  1)( 29, 26)(  4,   2) | 0.366051439 0.366051439 0.366051439 0.000000000 
Par# 72448# T(  3,  1)( 29, 26)(  4,   2) | 0.150548036 0.150548036 0.150548036 0.000000000 
Par# 72449# T(  4,  1)( 29, 26)(  4,   2) | 0.113521618 0.113521618 0.113521618 0.000000000 
Par# 72450# T(  1,  2)( 29, 26)(  4,   2) | 0.209046328 0.209046328 0.209046328 0.000000000 
Par# 72451# T(  2,  2)( 29, 26)(  4,   2) | 0.323478202 0.323478202 0.323478202 0.000000000 
Par# 72452# T(  3,  2)( 29, 26)(  4,   2) | 0.305454429 0.305454429 0.305454429 0.000000000 
Par# 72453# T(  4,  2)( 29, 26)(  4,   2) | 0.160121513 0.160121513 0.160121513 0.000000000 
Par# 72454# T(  1,  3)( 29, 26)(  4,   2) | 0.040877163 0.040877163 0.040877163 0.000000000 
Par# 72455# T(  2,  3)( 29, 26)(  4,   2) | 0.225895278 0.225895278 0.225895278 0.000000000 
Par# 72456# T(  3,  3)( 29, 26)(  4,   2) | 0.368838090 0.368838090 0.368838090 0.000000000 
Par# 72457# T(  4,  3)( 29, 26)(  4,   2) | 0.488018103 0.488018103 0.488018103 0.000000000 
Par# 72458# T(  1,  4)( 29, 26)(  4,   2) | 0.084934188 0.084934188 0.084934188 0.000000000 
Par# 72459# T(  2,  4)( 29, 26)(  4,   2) | 0.084575081 0.084575081 0.084575081 0.000000000 
Par# 72460# T(  3,  4)( 29, 26)(  4,   2) | 0.175159445 0.175159445 0.175159445 0.000000000 
Par# 72461# T(  4,  4)( 29, 26)(  4,   2) | 0.238338766 0.238338766 0.238338766 0.000000000 
Par# 72462# T(  5,  5)( 29, 26)(  4,   2) | 1.000000000 1.000000000 1.000000000 0.000000000 
Par# 72463# T(  1,  1)( 30, 26)(  4,   2) | 0.665142321 0.665142321 0.665142321 0.000000000 
Par# 72464# T(  2,  1)( 30, 26)(  4,   2) | 0.366051439 0.366051439 0.366051439 0.000000000 
Par# 72465# T(  3,  1)( 30, 26)(  4,   2) | 0.150548036 0.150548036 0.150548036 0.000000000 
Par# 72466# T(  4,  1)( 30, 26)(  4,   2) | 0.113521618 0.113521618 0.113521618 0.000000000 
Par# 72467# T(  1,  2)( 30, 26)(  4,   2) | 0.209046328 0.209046328 0.209046328 0.000000000 
Par# 72468# T(  2,  2)( 30, 26)(  4,   2) | 0.323478202 0.323478202 0.323478202 0.000000000 
Par# 72469# T(  3,  2)( 30, 26)(  4,   2) | 0.305454429 0.305454429 0.305454429 0.000000000 
Par# 72470# T(  4,  2)( 30, 26)(  4,   2) | 0.160121513 0.160121513 0.160121513 0.000000000 
Par# 72471# T(  1,  3)( 30, 26)(  4,   2) | 0.040877163 0.040877163 0.040877163 0.000000000 
Par# 72472# T(  2,  3)( 30, 26)(  4,   2) | 0.225895278 0.225895278 0.225895278 0.000000000 
Par# 72473# T(  3,  3)( 30, 26)(  4,   2) | 0.368838090 0.368838090 0.368838090 0.000000000 
Par# 72474# T(  4,  3)( 30, 26)(  4,   2) | 0.488018103 0.488018103 0.488018103 0.000000000 
Par# 72475# T(  1,  4)( 30, 26)(  4,   2) | 0.084934188 0.084934188 0.084934188 0.000000000 
Par# 72476# T(  2,  4)( 30, 26)(  4,   2) | 0.084575081 0.084575081 0.084575081 0.000000000 
Par# 72477# T(  3,  4)( 30, 26)(  4,   2) | 0.175159445 0.175159445 0.175159445 0.000000000 
Par# 72478# T(  4,  4)( 30, 26)(  4,   2) | 0.238338766 0.238338766 0.238338766 0.000000000 
Par# 72479# T(  5,  5)( 30, 26)(  4,   2) | 1.000000000 1.000000000 1.000000000 0.000000000 
Par# 72480# T(  1,  1)( 31, 26)(  4,   2) | 0.665142321 0.665142321 0.665142321 0.000000000 
Par# 72481# T(  2,  1)( 31, 26)(  4,   2) | 0.366051439 0.366051439 0.366051439 0.000000000 
Par# 72482# T(  3,  1)( 31, 26)(  4,   2) | 0.150548036 0.150548036 0.150548036 0.000000000 
Par# 72483# T(  4,  1)( 31, 26)(  4,   2) | 0.113521618 0.113521618 0.113521618 0.000000000 
Par# 72484# T(  1,  2)( 31, 26)(  4,   2) | 0.209046328 0.209046328 0.209046328 0.000000000 
Par# 72485# T(  2,  2)( 31, 26)(  4,   2) | 0.323478202 0.323478202 0.323478202 0.000000000 
Par# 72486# T(  3,  2)( 31, 26)(  4,   2) | 0.305454429 0.305454429 0.305454429 0.000000000 
Par# 72487# T(  4,  2)( 31, 26)(  4,   2) | 0.160121513 0.160121513 0.160121513 0.000000000 
Par# 72488# T(  1,  3)( 31, 26)(  4,   2) | 0.040877163 0.040877163 0.040877163 0.000000000 
Par# 72489# T(  2,  3)( 31, 26)(  4,   2) | 0.225895278 0.225895278 0.225895278 0.000000000 
Par# 72490# T(  3,  3)( 31, 26)(  4,   2) | 0.368838090 0.368838090 0.368838090 0.000000000 
Par# 72491# T(  4,  3)( 31, 26)(  4,   2) | 0.488018103 0.488018103 0.488018103 0.000000000 
Par# 72492# T(  1,  4)( 31, 26)(  4,   2) | 0.084934188 0.084934188 0.084934188 0.000000000 
Par# 72493# T(  2,  4)( 31, 26)(  4,   2) | 0.084575081 0.084575081 0.084575081 0.000000000 
Par# 72494# T(  3,  4)( 31, 26)(  4,   2) | 0.175159445 0.175159445 0.175159445 0.000000000 
Par# 72495# T(  4,  4)( 31, 26)(  4,   2) | 0.238338766 0.238338766 0.238338766 0.000000000 
Par# 72496# T(  5,  5)( 31, 26)(  4,   2) | 1.000000000 1.000000000 1.000000000 0.000000000 
Par# 72497# T(  1,  1)( 32, 26)(  4,   2) | 0.665142321 0.665142321 0.665142321 0.000000000 
Par# 72498# T(  2,  1)( 32, 26)(  4,   2) | 0.366051439 0.366051439 0.366051439 0.000000000 
Par# 72499# T(  3,  1)( 32, 26)(  4,   2) | 0.150548036 0.150548036 0.150548036 0.000000000 
Par# 72500# T(  4,  1)( 32, 26)(  4,   2) | 0.113521618 0.113521618 0.113521618 0.000000000 
Par# 72501# T(  1,  2)( 32, 26)(  4,   2) | 0.209046328 0.209046328 0.209046328 0.000000000 
Par# 72502# T(  2,  2)( 32, 26)(  4,   2) | 0.323478202 0.323478202 0.323478202 0.000000000 
Par# 72503# T(  3,  2)( 32, 26)(  4,   2) | 0.305454429 0.305454429 0.305454429 0.000000000 
Par# 72504# T(  4,  2)( 32, 26)(  4,   2) | 0.160121513 0.160121513 0.160121513 0.000000000 
Par# 72505# T(  1,  3)( 32, 26)(  4,   2) | 0.040877163 0.040877163 0.040877163 0.000000000 
Par# 72506# T(  2,  3)( 32, 26)(  4,   2) | 0.225895278 0.225895278 0.225895278 0.000000000 
Par# 72507# T(  3,  3)( 32, 26)(  4,   2) | 0.368838090 0.368838090 0.368838090 0.000000000 
Par# 72508# T(  4,  3)( 32, 26)(  4,   2) | 0.488018103 0.488018103 0.488018103 0.000000000 
Par# 72509# T(  1,  4)( 32, 26)(  4,   2) | 0.084934188 0.084934188 0.084934188 0.000000000 
Par# 72510# T(  2,  4)( 32, 26)(  4,   2) | 0.084575081 0.084575081 0.084575081 0.000000000 
Par# 72511# T(  3,  4)( 32, 26)(  4,   2) | 0.175159445 0.175159445 0.175159445 0.000000000 
Par# 72512# T(  4,  4)( 32, 26)(  4,   2) | 0.238338766 0.238338766 0.238338766 0.000000000 
Par# 72513# T(  5,  5)( 32, 26)(  4,   2) | 1.000000000 1.000000000 1.000000000 0.000000000 
Par# 72514# T(  1,  1)( 33, 26)(  4,   2) | 0.665142321 0.665142321 0.665142321 0.000000000 
Par# 72515# T(  2,  1)( 33, 26)(  4,   2) | 0.366051439 0.366051439 0.366051439 0.000000000 
Par# 72516# T(  3,  1)( 33, 26)(  4,   2) | 0.150548036 0.150548036 0.150548036 0.000000000 
Par# 72517# T(  4,  1)( 33, 26)(  4,   2) | 0.113521618 0.113521618 0.113521618 0.000000000 
Par# 72518# T(  1,  2)( 33, 26)(  4,   2) | 0.209046328 0.209046328 0.209046328 0.000000000 
Par# 72519# T(  2,  2)( 33, 26)(  4,   2) | 0.323478202 0.323478202 0.323478202 0.000000000 
Par# 72520# T(  3,  2)( 33, 26)(  4,   2) | 0.305454429 0.305454429 0.305454429 0.000000000 
Par# 72521# T(  4,  2)( 33, 26)(  4,   2) | 0.160121513 0.160121513 0.160121513 0.000000000 
Par# 72522# T(  1,  3)( 33, 26)(  4,   2) | 0.040877163 0.040877163 0.040877163 0.000000000 
Par# 72523# T(  2,  3)( 33, 26)(  4,   2) | 0.225895278 0.225895278 0.225895278 0.000000000 
Par# 72524# T(  3,  3)( 33, 26)(  4,   2) | 0.368838090 0.368838090 0.368838090 0.000000000 
Par# 72525# T(  4,  3)( 33, 26)(  4,   2) | 0.488018103 0.488018103 0.488018103 0.000000000 
Par# 72526# T(  1,  4)( 33, 26)(  4,   2) | 0.084934188 0.084934188 0.084934188 0.000000000 
Par# 72527# T(  2,  4)( 33, 26)(  4,   2) | 0.084575081 0.084575081 0.084575081 0.000000000 
Par# 72528# T(  3,  4)( 33, 26)(  4,   2) | 0.175159445 0.175159445 0.175159445 0.000000000 
Par# 72529# T(  4,  4)( 33, 26)(  4,   2) | 0.238338766 0.238338766 0.238338766 0.000000000 
Par# 72530# T(  5,  5)( 33, 26)(  4,   2) | 1.000000000 1.000000000 1.000000000 0.000000000 
Par# 72531# T(  1,  1)( 34, 26)(  4,   2) | 0.665142321 0.665142321 0.665142321 0.000000000 
Par# 72532# T(  2,  1)( 34, 26)(  4,   2) | 0.366051439 0.366051439 0.366051439 0.000000000 
Par# 72533# T(  3,  1)( 34, 26)(  4,   2) | 0.150548036 0.150548036 0.150548036 0.000000000 
Par# 72534# T(  4,  1)( 34, 26)(  4,   2) | 0.113521618 0.113521618 0.113521618 0.000000000 
Par# 72535# T(  1,  2)( 34, 26)(  4,   2) | 0.209046328 0.209046328 0.209046328 0.000000000 
Par# 72536# T(  2,  2)( 34, 26)(  4,   2) | 0.323478202 0.323478202 0.323478202 0.000000000 
Par# 72537# T(  3,  2)( 34, 26)(  4,   2) | 0.305454429 0.305454429 0.305454429 0.000000000 
Par# 72538# T(  4,  2)( 34, 26)(  4,   2) | 0.160121513 0.160121513 0.160121513 0.000000000 
Par# 72539# T(  1,  3)( 34, 26)(  4,   2) | 0.040877163 0.040877163 0.040877163 0.000000000 
Par# 72540# T(  2,  3)( 34, 26)(  4,   2) | 0.225895278 0.225895278 0.225895278 0.000000000 
Par# 72541# T(  3,  3)( 34, 26)(  4,   2) | 0.368838090 0.368838090 0.368838090 0.000000000 
Par# 72542# T(  4,  3)( 34, 26)(  4,   2) | 0.488018103 0.488018103 0.488018103 0.000000000 
Par# 72543# T(  1,  4)( 34, 26)(  4,   2) | 0.084934188 0.084934188 0.084934188 0.000000000 
Par# 72544# T(  2,  4)( 34, 26)(  4,   2) | 0.084575081 0.084575081 0.084575081 0.000000000 
Par# 72545# T(  3,  4)( 34, 26)(  4,   2) | 0.175159445 0.175159445 0.175159445 0.000000000 
Par# 72546# T(  4,  4)( 34, 26)(  4,   2) | 0.238338766 0.238338766 0.238338766 0.000000000 
Par# 72547# T(  5,  5)( 34, 26)(  4,   2) | 1.000000000 1.000000000 1.000000000 0.000000000 
Par# 72548# T(  1,  1)( 35, 26)(  4,   2) | 0.665142321 0.665142321 0.665142321 0.000000000 
Par# 72549# T(  2,  1)( 35, 26)(  4,   2) | 0.366051439 0.366051439 0.366051439 0.000000000 
Par# 72550# T(  3,  1)( 35, 26)(  4,   2) | 0.150548036 0.150548036 0.150548036 0.000000000 
Par# 72551# T(  4,  1)( 35, 26)(  4,   2) | 0.113521618 0.113521618 0.113521618 0.000000000 
Par# 72552# T(  1,  2)( 35, 26)(  4,   2) | 0.209046328 0.209046328 0.209046328 0.000000000 
Par# 72553# T(  2,  2)( 35, 26)(  4,   2) | 0.323478202 0.323478202 0.323478202 0.000000000 
Par# 72554# T(  3,  2)( 35, 26)(  4,   2) | 0.305454429 0.305454429 0.305454429 0.000000000 
Par# 72555# T(  4,  2)( 35, 26)(  4,   2) | 0.160121513 0.160121513 0.160121513 0.000000000 
Par# 72556# T(  1,  3)( 35, 26)(  4,   2) | 0.040877163 0.040877163 0.040877163 0.000000000 
Par# 72557# T(  2,  3)( 35, 26)(  4,   2) | 0.225895278 0.225895278 0.225895278 0.000000000 
Par# 72558# T(  3,  3)( 35, 26)(  4,   2) | 0.368838090 0.368838090 0.368838090 0.000000000 
Par# 72559# T(  4,  3)( 35, 26)(  4,   2) | 0.488018103 0.488018103 0.488018103 0.000000000 
Par# 72560# T(  1,  4)( 35, 26)(  4,   2) | 0.084934188 0.084934188 0.084934188 0.000000000 
Par# 72561# T(  2,  4)( 35, 26)(  4,   2) | 0.084575081 0.084575081 0.084575081 0.000000000 
Par# 72562# T(  3,  4)( 35, 26)(  4,   2) | 0.175159445 0.175159445 0.175159445 0.000000000 
Par# 72563# T(  4,  4)( 35, 26)(  4,   2) | 0.238338766 0.238338766 0.238338766 0.000000000 
Par# 72564# T(  5,  5)( 35, 26)(  4,   2) | 1.000000000 1.000000000 1.000000000 0.000000000 
Par# 72565# T(  1,  1)( 36, 26)(  4,   2) | 0.665142321 0.665142321 0.665142321 0.000000000 
Par# 72566# T(  2,  1)( 36, 26)(  4,   2) | 0.366051439 0.366051439 0.366051439 0.000000000 
Par# 72567# T(  3,  1)( 36, 26)(  4,   2) | 0.150548036 0.150548036 0.150548036 0.000000000 
Par# 72568# T(  4,  1)( 36, 26)(  4,   2) | 0.113521618 0.113521618 0.113521618 0.000000000 
Par# 72569# T(  1,  2)( 36, 26)(  4,   2) | 0.209046328 0.209046328 0.209046328 0.000000000 
Par# 72570# T(  2,  2)( 36, 26)(  4,   2) | 0.323478202 0.323478202 0.323478202 0.000000000 
Par# 72571# T(  3,  2)( 36, 26)(  4,   2) | 0.305454429 0.305454429 0.305454429 0.000000000 
Par# 72572# T(  4,  2)( 36, 26)(  4,   2) | 0.160121513 0.160121513 0.160121513 0.000000000 
Par# 72573# T(  1,  3)( 36, 26)(  4,   2) | 0.040877163 0.040877163 0.040877163 0.000000000 
Par# 72574# T(  2,  3)( 36, 26)(  4,   2) | 0.225895278 0.225895278 0.225895278 0.000000000 
Par# 72575# T(  3,  3)( 36, 26)(  4,   2) | 0.368838090 0.368838090 0.368838090 0.000000000 
Par# 72576# T(  4,  3)( 36, 26)(  4,   2) | 0.488018103 0.488018103 0.488018103 0.000000000 
Par# 72577# T(  1,  4)( 36, 26)(  4,   2) | 0.084934188 0.084934188 0.084934188 0.000000000 
Par# 72578# T(  2,  4)( 36, 26)(  4,   2) | 0.084575081 0.084575081 0.084575081 0.000000000 
Par# 72579# T(  3,  4)( 36, 26)(  4,   2) | 0.175159445 0.175159445 0.175159445 0.000000000 
Par# 72580# T(  4,  4)( 36, 26)(  4,   2) | 0.238338766 0.238338766 0.238338766 0.000000000 
Par# 72581# T(  5,  5)( 36, 26)(  4,   2) | 1.000000000 1.000000000 1.000000000 0.000000000 
Par# 72582# T(  1,  1)( 37, 26)(  4,   2) | 0.665142321 0.665142321 0.665142321 0.000000000 
Par# 72583# T(  2,  1)( 37, 26)(  4,   2) | 0.366051439 0.366051439 0.366051439 0.000000000 
Par# 72584# T(  3,  1)( 37, 26)(  4,   2) | 0.150548036 0.150548036 0.150548036 0.000000000 
Par# 72585# T(  4,  1)( 37, 26)(  4,   2) | 0.113521618 0.113521618 0.113521618 0.000000000 
Par# 72586# T(  1,  2)( 37, 26)(  4,   2) | 0.209046328 0.209046328 0.209046328 0.000000000 
Par# 72587# T(  2,  2)( 37, 26)(  4,   2) | 0.323478202 0.323478202 0.323478202 0.000000000 
Par# 72588# T(  3,  2)( 37, 26)(  4,   2) | 0.305454429 0.305454429 0.305454429 0.000000000 
Par# 72589# T(  4,  2)( 37, 26)(  4,   2) | 0.160121513 0.160121513 0.160121513 0.000000000 
Par# 72590# T(  1,  3)( 37, 26)(  4,   2) | 0.040877163 0.040877163 0.040877163 0.000000000 
Par# 72591# T(  2,  3)( 37, 26)(  4,   2) | 0.225895278 0.225895278 0.225895278 0.000000000 
Par# 72592# T(  3,  3)( 37, 26)(  4,   2) | 0.368838090 0.368838090 0.368838090 0.000000000 
Par# 72593# T(  4,  3)( 37, 26)(  4,   2) | 0.488018103 0.488018103 0.488018103 0.000000000 
Par# 72594# T(  1,  4)( 37, 26)(  4,   2) | 0.084934188 0.084934188 0.084934188 0.000000000 
Par# 72595# T(  2,  4)( 37, 26)(  4,   2) | 0.084575081 0.084575081 0.084575081 0.000000000 
Par# 72596# T(  3,  4)( 37, 26)(  4,   2) | 0.175159445 0.175159445 0.175159445 0.000000000 
Par# 72597# T(  4,  4)( 37, 26)(  4,   2) | 0.238338766 0.238338766 0.238338766 0.000000000 
Par# 72598# T(  5,  5)( 37, 26)(  4,   2) | 1.000000000 1.000000000 1.000000000 0.000000000 
Par# 72599# T(  1,  1)( 27, 27)(  4,   2) | 0.665142321 0.665142321 0.665142321 0.000000000 
Par# 72600# T(  2,  1)( 27, 27)(  4,   2) | 0.366051439 0.366051439 0.366051439 0.000000000 
Par# 72601# T(  3,  1)( 27, 27)(  4,   2) | 0.150548036 0.150548036 0.150548036 0.000000000 
Par# 72602# T(  4,  1)( 27, 27)(  4,   2) | 0.113521618 0.113521618 0.113521618 0.000000000 
Par# 72603# T(  1,  2)( 27, 27)(  4,   2) | 0.209046328 0.209046328 0.209046328 0.000000000 
Par# 72604# T(  2,  2)( 27, 27)(  4,   2) | 0.323478202 0.323478202 0.323478202 0.000000000 
Par# 72605# T(  3,  2)( 27, 27)(  4,   2) | 0.305454429 0.305454429 0.305454429 0.000000000 
Par# 72606# T(  4,  2)( 27, 27)(  4,   2) | 0.160121513 0.160121513 0.160121513 0.000000000 
Par# 72607# T(  1,  3)( 27, 27)(  4,   2) | 0.040877163 0.040877163 0.040877163 0.000000000 
Par# 72608# T(  2,  3)( 27, 27)(  4,   2) | 0.225895278 0.225895278 0.225895278 0.000000000 
Par# 72609# T(  3,  3)( 27, 27)(  4,   2) | 0.368838090 0.368838090 0.368838090 0.000000000 
Par# 72610# T(  4,  3)( 27, 27)(  4,   2) | 0.488018103 0.488018103 0.488018103 0.000000000 
Par# 72611# T(  1,  4)( 27, 27)(  4,   2) | 0.084934188 0.084934188 0.084934188 0.000000000 
Par# 72612# T(  2,  4)( 27, 27)(  4,   2) | 0.084575081 0.084575081 0.084575081 0.000000000 
Par# 72613# T(  3,  4)( 27, 27)(  4,   2) | 0.175159445 0.175159445 0.175159445 0.000000000 
Par# 72614# T(  4,  4)( 27, 27)(  4,   2) | 0.238338766 0.238338766 0.238338766 0.000000000 
Par# 72615# T(  5,  5)( 27, 27)(  4,   2) | 1.000000000 1.000000000 1.000000000 0.000000000 
Par# 72616# T(  1,  1)( 28, 27)(  4,   2) | 0.665142321 0.665142321 0.665142321 0.000000000 
Par# 72617# T(  2,  1)( 28, 27)(  4,   2) | 0.366051439 0.366051439 0.366051439 0.000000000 
Par# 72618# T(  3,  1)( 28, 27)(  4,   2) | 0.150548036 0.150548036 0.150548036 0.000000000 
Par# 72619# T(  4,  1)( 28, 27)(  4,   2) | 0.113521618 0.113521618 0.113521618 0.000000000 
Par# 72620# T(  1,  2)( 28, 27)(  4,   2) | 0.209046328 0.209046328 0.209046328 0.000000000 
Par# 72621# T(  2,  2)( 28, 27)(  4,   2) | 0.323478202 0.323478202 0.323478202 0.000000000 
Par# 72622# T(  3,  2)( 28, 27)(  4,   2) | 0.305454429 0.305454429 0.305454429 0.000000000 
Par# 72623# T(  4,  2)( 28, 27)(  4,   2) | 0.160121513 0.160121513 0.160121513 0.000000000 
Par# 72624# T(  1,  3)( 28, 27)(  4,   2) | 0.040877163 0.040877163 0.040877163 0.000000000 
Par# 72625# T(  2,  3)( 28, 27)(  4,   2) | 0.225895278 0.225895278 0.225895278 0.000000000 
Par# 72626# T(  3,  3)( 28, 27)(  4,   2) | 0.368838090 0.368838090 0.368838090 0.000000000 
Par# 72627# T(  4,  3)( 28, 27)(  4,   2) | 0.488018103 0.488018103 0.488018103 0.000000000 
Par# 72628# T(  1,  4)( 28, 27)(  4,   2) | 0.084934188 0.084934188 0.084934188 0.000000000 
Par# 72629# T(  2,  4)( 28, 27)(  4,   2) | 0.084575081 0.084575081 0.084575081 0.000000000 
Par# 72630# T(  3,  4)( 28, 27)(  4,   2) | 0.175159445 0.175159445 0.175159445 0.000000000 
Par# 72631# T(  4,  4)( 28, 27)(  4,   2) | 0.238338766 0.238338766 0.238338766 0.000000000 
Par# 72632# T(  5,  5)( 28, 27)(  4,   2) | 1.000000000 1.000000000 1.000000000 0.000000000 
Par# 72633# T(  1,  1)( 29, 27)(  4,   2) | 0.665142321 0.665142321 0.665142321 0.000000000 
Par# 72634# T(  2,  1)( 29, 27)(  4,   2) | 0.366051439 0.366051439 0.366051439 0.000000000 
Par# 72635# T(  3,  1)( 29, 27)(  4,   2) | 0.150548036 0.150548036 0.150548036 0.000000000 
Par# 72636# T(  4,  1)( 29, 27)(  4,   2) | 0.113521618 0.113521618 0.113521618 0.000000000 
Par# 72637# T(  1,  2)( 29, 27)(  4,   2) | 0.209046328 0.209046328 0.209046328 0.000000000 
Par# 72638# T(  2,  2)( 29, 27)(  4,   2) | 0.323478202 0.323478202 0.323478202 0.000000000 
Par# 72639# T(  3,  2)( 29, 27)(  4,   2) | 0.305454429 0.305454429 0.305454429 0.000000000 
Par# 72640# T(  4,  2)( 29, 27)(  4,   2) | 0.160121513 0.160121513 0.160121513 0.000000000 
Par# 72641# T(  1,  3)( 29, 27)(  4,   2) | 0.040877163 0.040877163 0.040877163 0.000000000 
Par# 72642# T(  2,  3)( 29, 27)(  4,   2) | 0.225895278 0.225895278 0.225895278 0.000000000 
Par# 72643# T(  3,  3)( 29, 27)(  4,   2) | 0.368838090 0.368838090 0.368838090 0.000000000 
Par# 72644# T(  4,  3)( 29, 27)(  4,   2) | 0.488018103 0.488018103 0.488018103 0.000000000 
Par# 72645# T(  1,  4)( 29, 27)(  4,   2) | 0.084934188 0.084934188 0.084934188 0.000000000 
Par# 72646# T(  2,  4)( 29, 27)(  4,   2) | 0.084575081 0.084575081 0.084575081 0.000000000 
Par# 72647# T(  3,  4)( 29, 27)(  4,   2) | 0.175159445 0.175159445 0.175159445 0.000000000 
Par# 72648# T(  4,  4)( 29, 27)(  4,   2) | 0.238338766 0.238338766 0.238338766 0.000000000 
Par# 72649# T(  5,  5)( 29, 27)(  4,   2) | 1.000000000 1.000000000 1.000000000 0.000000000 
Par# 72650# T(  1,  1)( 30, 27)(  4,   2) | 0.665142321 0.665142321 0.665142321 0.000000000 
Par# 72651# T(  2,  1)( 30, 27)(  4,   2) | 0.366051439 0.366051439 0.366051439 0.000000000 
Par# 72652# T(  3,  1)( 30, 27)(  4,   2) | 0.150548036 0.150548036 0.150548036 0.000000000 
Par# 72653# T(  4,  1)( 30, 27)(  4,   2) | 0.113521618 0.113521618 0.113521618 0.000000000 
Par# 72654# T(  1,  2)( 30, 27)(  4,   2) | 0.209046328 0.209046328 0.209046328 0.000000000 
Par# 72655# T(  2,  2)( 30, 27)(  4,   2) | 0.323478202 0.323478202 0.323478202 0.000000000 
Par# 72656# T(  3,  2)( 30, 27)(  4,   2) | 0.305454429 0.305454429 0.305454429 0.000000000 
Par# 72657# T(  4,  2)( 30, 27)(  4,   2) | 0.160121513 0.160121513 0.160121513 0.000000000 
Par# 72658# T(  1,  3)( 30, 27)(  4,   2) | 0.040877163 0.040877163 0.040877163 0.000000000 
Par# 72659# T(  2,  3)( 30, 27)(  4,   2) | 0.225895278 0.225895278 0.225895278 0.000000000 
Par# 72660# T(  3,  3)( 30, 27)(  4,   2) | 0.368838090 0.368838090 0.368838090 0.000000000 
Par# 72661# T(  4,  3)( 30, 27)(  4,   2) | 0.488018103 0.488018103 0.488018103 0.000000000 
Par# 72662# T(  1,  4)( 30, 27)(  4,   2) | 0.084934188 0.084934188 0.084934188 0.000000000 
Par# 72663# T(  2,  4)( 30, 27)(  4,   2) | 0.084575081 0.084575081 0.084575081 0.000000000 
Par# 72664# T(  3,  4)( 30, 27)(  4,   2) | 0.175159445 0.175159445 0.175159445 0.000000000 
Par# 72665# T(  4,  4)( 30, 27)(  4,   2) | 0.238338766 0.238338766 0.238338766 0.000000000 
Par# 72666# T(  5,  5)( 30, 27)(  4,   2) | 1.000000000 1.000000000 1.000000000 0.000000000 
Par# 72667# T(  1,  1)( 31, 27)(  4,   2) | 0.665142321 0.665142321 0.665142321 0.000000000 
Par# 72668# T(  2,  1)( 31, 27)(  4,   2) | 0.366051439 0.366051439 0.366051439 0.000000000 
Par# 72669# T(  3,  1)( 31, 27)(  4,   2) | 0.150548036 0.150548036 0.150548036 0.000000000 
Par# 72670# T(  4,  1)( 31, 27)(  4,   2) | 0.113521618 0.113521618 0.113521618 0.000000000 
Par# 72671# T(  1,  2)( 31, 27)(  4,   2) | 0.209046328 0.209046328 0.209046328 0.000000000 
Par# 72672# T(  2,  2)( 31, 27)(  4,   2) | 0.323478202 0.323478202 0.323478202 0.000000000 
Par# 72673# T(  3,  2)( 31, 27)(  4,   2) | 0.305454429 0.305454429 0.305454429 0.000000000 
Par# 72674# T(  4,  2)( 31, 27)(  4,   2) | 0.160121513 0.160121513 0.160121513 0.000000000 
Par# 72675# T(  1,  3)( 31, 27)(  4,   2) | 0.040877163 0.040877163 0.040877163 0.000000000 
Par# 72676# T(  2,  3)( 31, 27)(  4,   2) | 0.225895278 0.225895278 0.225895278 0.000000000 
Par# 72677# T(  3,  3)( 31, 27)(  4,   2) | 0.368838090 0.368838090 0.368838090 0.000000000 
Par# 72678# T(  4,  3)( 31, 27)(  4,   2) | 0.488018103 0.488018103 0.488018103 0.000000000 
Par# 72679# T(  1,  4)( 31, 27)(  4,   2) | 0.084934188 0.084934188 0.084934188 0.000000000 
Par# 72680# T(  2,  4)( 31, 27)(  4,   2) | 0.084575081 0.084575081 0.084575081 0.000000000 
Par# 72681# T(  3,  4)( 31, 27)(  4,   2) | 0.175159445 0.175159445 0.175159445 0.000000000 
Par# 72682# T(  4,  4)( 31, 27)(  4,   2) | 0.238338766 0.238338766 0.238338766 0.000000000 
Par# 72683# T(  5,  5)( 31, 27)(  4,   2) | 1.000000000 1.000000000 1.000000000 0.000000000 
Par# 72684# T(  1,  1)( 32, 27)(  4,   2) | 0.665142321 0.665142321 0.665142321 0.000000000 
Par# 72685# T(  2,  1)( 32, 27)(  4,   2) | 0.366051439 0.366051439 0.366051439 0.000000000 
Par# 72686# T(  3,  1)( 32, 27)(  4,   2) | 0.150548036 0.150548036 0.150548036 0.000000000 
Par# 72687# T(  4,  1)( 32, 27)(  4,   2) | 0.113521618 0.113521618 0.113521618 0.000000000 
Par# 72688# T(  1,  2)( 32, 27)(  4,   2) | 0.209046328 0.209046328 0.209046328 0.000000000 
Par# 72689# T(  2,  2)( 32, 27)(  4,   2) | 0.323478202 0.323478202 0.323478202 0.000000000 
Par# 72690# T(  3,  2)( 32, 27)(  4,   2) | 0.305454429 0.305454429 0.305454429 0.000000000 
Par# 72691# T(  4,  2)( 32, 27)(  4,   2) | 0.160121513 0.160121513 0.160121513 0.000000000 
Par# 72692# T(  1,  3)( 32, 27)(  4,   2) | 0.040877163 0.040877163 0.040877163 0.000000000 
Par# 72693# T(  2,  3)( 32, 27)(  4,   2) | 0.225895278 0.225895278 0.225895278 0.000000000 
Par# 72694# T(  3,  3)( 32, 27)(  4,   2) | 0.368838090 0.368838090 0.368838090 0.000000000 
Par# 72695# T(  4,  3)( 32, 27)(  4,   2) | 0.488018103 0.488018103 0.488018103 0.000000000 
Par# 72696# T(  1,  4)( 32, 27)(  4,   2) | 0.084934188 0.084934188 0.084934188 0.000000000 
Par# 72697# T(  2,  4)( 32, 27)(  4,   2) | 0.084575081 0.084575081 0.084575081 0.000000000 
Par# 72698# T(  3,  4)( 32, 27)(  4,   2) | 0.175159445 0.175159445 0.175159445 0.000000000 
Par# 72699# T(  4,  4)( 32, 27)(  4,   2) | 0.238338766 0.238338766 0.238338766 0.000000000 
Par# 72700# T(  5,  5)( 32, 27)(  4,   2) | 1.000000000 1.000000000 1.000000000 0.000000000 
Par# 72701# T(  1,  1)( 33, 27)(  4,   2) | 0.665142321 0.665142321 0.665142321 0.000000000 
Par# 72702# T(  2,  1)( 33, 27)(  4,   2) | 0.366051439 0.366051439 0.366051439 0.000000000 
Par# 72703# T(  3,  1)( 33, 27)(  4,   2) | 0.150548036 0.150548036 0.150548036 0.000000000 
Par# 72704# T(  4,  1)( 33, 27)(  4,   2) | 0.113521618 0.113521618 0.113521618 0.000000000 
Par# 72705# T(  1,  2)( 33, 27)(  4,   2) | 0.209046328 0.209046328 0.209046328 0.000000000 
Par# 72706# T(  2,  2)( 33, 27)(  4,   2) | 0.323478202 0.323478202 0.323478202 0.000000000 
Par# 72707# T(  3,  2)( 33, 27)(  4,   2) | 0.305454429 0.305454429 0.305454429 0.000000000 
Par# 72708# T(  4,  2)( 33, 27)(  4,   2) | 0.160121513 0.160121513 0.160121513 0.000000000 
Par# 72709# T(  1,  3)( 33, 27)(  4,   2) | 0.040877163 0.040877163 0.040877163 0.000000000 
Par# 72710# T(  2,  3)( 33, 27)(  4,   2) | 0.225895278 0.225895278 0.225895278 0.000000000 
Par# 72711# T(  3,  3)( 33, 27)(  4,   2) | 0.368838090 0.368838090 0.368838090 0.000000000 
Par# 72712# T(  4,  3)( 33, 27)(  4,   2) | 0.488018103 0.488018103 0.488018103 0.000000000 
Par# 72713# T(  1,  4)( 33, 27)(  4,   2) | 0.084934188 0.084934188 0.084934188 0.000000000 
Par# 72714# T(  2,  4)( 33, 27)(  4,   2) | 0.084575081 0.084575081 0.084575081 0.000000000 
Par# 72715# T(  3,  4)( 33, 27)(  4,   2) | 0.175159445 0.175159445 0.175159445 0.000000000 
Par# 72716# T(  4,  4)( 33, 27)(  4,   2) | 0.238338766 0.238338766 0.238338766 0.000000000 
Par# 72717# T(  5,  5)( 33, 27)(  4,   2) | 1.000000000 1.000000000 1.000000000 0.000000000 
Par# 72718# T(  1,  1)( 34, 27)(  4,   2) | 0.665142321 0.665142321 0.665142321 0.000000000 
Par# 72719# T(  2,  1)( 34, 27)(  4,   2) | 0.366051439 0.366051439 0.366051439 0.000000000 
Par# 72720# T(  3,  1)( 34, 27)(  4,   2) | 0.150548036 0.150548036 0.150548036 0.000000000 
Par# 72721# T(  4,  1)( 34, 27)(  4,   2) | 0.113521618 0.113521618 0.113521618 0.000000000 
Par# 72722# T(  1,  2)( 34, 27)(  4,   2) | 0.209046328 0.209046328 0.209046328 0.000000000 
Par# 72723# T(  2,  2)( 34, 27)(  4,   2) | 0.323478202 0.323478202 0.323478202 0.000000000 
Par# 72724# T(  3,  2)( 34, 27)(  4,   2) | 0.305454429 0.305454429 0.305454429 0.000000000 
Par# 72725# T(  4,  2)( 34, 27)(  4,   2) | 0.160121513 0.160121513 0.160121513 0.000000000 
Par# 72726# T(  1,  3)( 34, 27)(  4,   2) | 0.040877163 0.040877163 0.040877163 0.000000000 
Par# 72727# T(  2,  3)( 34, 27)(  4,   2) | 0.225895278 0.225895278 0.225895278 0.000000000 
Par# 72728# T(  3,  3)( 34, 27)(  4,   2) | 0.368838090 0.368838090 0.368838090 0.000000000 
Par# 72729# T(  4,  3)( 34, 27)(  4,   2) | 0.488018103 0.488018103 0.488018103 0.000000000 
Par# 72730# T(  1,  4)( 34, 27)(  4,   2) | 0.084934188 0.084934188 0.084934188 0.000000000 
Par# 72731# T(  2,  4)( 34, 27)(  4,   2) | 0.084575081 0.084575081 0.084575081 0.000000000 
Par# 72732# T(  3,  4)( 34, 27)(  4,   2) | 0.175159445 0.175159445 0.175159445 0.000000000 
Par# 72733# T(  4,  4)( 34, 27)(  4,   2) | 0.238338766 0.238338766 0.238338766 0.000000000 
Par# 72734# T(  5,  5)( 34, 27)(  4,   2) | 1.000000000 1.000000000 1.000000000 0.000000000 
Par# 72735# T(  1,  1)( 35, 27)(  4,   2) | 0.665142321 0.665142321 0.665142321 0.000000000 
Par# 72736# T(  2,  1)( 35, 27)(  4,   2) | 0.366051439 0.366051439 0.366051439 0.000000000 
Par# 72737# T(  3,  1)( 35, 27)(  4,   2) | 0.150548036 0.150548036 0.150548036 0.000000000 
Par# 72738# T(  4,  1)( 35, 27)(  4,   2) | 0.113521618 0.113521618 0.113521618 0.000000000 
Par# 72739# T(  1,  2)( 35, 27)(  4,   2) | 0.209046328 0.209046328 0.209046328 0.000000000 
Par# 72740# T(  2,  2)( 35, 27)(  4,   2) | 0.323478202 0.323478202 0.323478202 0.000000000 
Par# 72741# T(  3,  2)( 35, 27)(  4,   2) | 0.305454429 0.305454429 0.305454429 0.000000000 
Par# 72742# T(  4,  2)( 35, 27)(  4,   2) | 0.160121513 0.160121513 0.160121513 0.000000000 
Par# 72743# T(  1,  3)( 35, 27)(  4,   2) | 0.040877163 0.040877163 0.040877163 0.000000000 
Par# 72744# T(  2,  3)( 35, 27)(  4,   2) | 0.225895278 0.225895278 0.225895278 0.000000000 
Par# 72745# T(  3,  3)( 35, 27)(  4,   2) | 0.368838090 0.368838090 0.368838090 0.000000000 
Par# 72746# T(  4,  3)( 35, 27)(  4,   2) | 0.488018103 0.488018103 0.488018103 0.000000000 
Par# 72747# T(  1,  4)( 35, 27)(  4,   2) | 0.084934188 0.084934188 0.084934188 0.000000000 
Par# 72748# T(  2,  4)( 35, 27)(  4,   2) | 0.084575081 0.084575081 0.084575081 0.000000000 
Par# 72749# T(  3,  4)( 35, 27)(  4,   2) | 0.175159445 0.175159445 0.175159445 0.000000000 
Par# 72750# T(  4,  4)( 35, 27)(  4,   2) | 0.238338766 0.238338766 0.238338766 0.000000000 
Par# 72751# T(  5,  5)( 35, 27)(  4,   2) | 1.000000000 1.000000000 1.000000000 0.000000000 
Par# 72752# T(  1,  1)( 36, 27)(  4,   2) | 0.665142321 0.665142321 0.665142321 0.000000000 
Par# 72753# T(  2,  1)( 36, 27)(  4,   2) | 0.366051439 0.366051439 0.366051439 0.000000000 
Par# 72754# T(  3,  1)( 36, 27)(  4,   2) | 0.150548036 0.150548036 0.150548036 0.000000000 
Par# 72755# T(  4,  1)( 36, 27)(  4,   2) | 0.113521618 0.113521618 0.113521618 0.000000000 
Par# 72756# T(  1,  2)( 36, 27)(  4,   2) | 0.209046328 0.209046328 0.209046328 0.000000000 
Par# 72757# T(  2,  2)( 36, 27)(  4,   2) | 0.323478202 0.323478202 0.323478202 0.000000000 
Par# 72758# T(  3,  2)( 36, 27)(  4,   2) | 0.305454429 0.305454429 0.305454429 0.000000000 
Par# 72759# T(  4,  2)( 36, 27)(  4,   2) | 0.160121513 0.160121513 0.160121513 0.000000000 
Par# 72760# T(  1,  3)( 36, 27)(  4,   2) | 0.040877163 0.040877163 0.040877163 0.000000000 
Par# 72761# T(  2,  3)( 36, 27)(  4,   2) | 0.225895278 0.225895278 0.225895278 0.000000000 
Par# 72762# T(  3,  3)( 36, 27)(  4,   2) | 0.368838090 0.368838090 0.368838090 0.000000000 
Par# 72763# T(  4,  3)( 36, 27)(  4,   2) | 0.488018103 0.488018103 0.488018103 0.000000000 
Par# 72764# T(  1,  4)( 36, 27)(  4,   2) | 0.084934188 0.084934188 0.084934188 0.000000000 
Par# 72765# T(  2,  4)( 36, 27)(  4,   2) | 0.084575081 0.084575081 0.084575081 0.000000000 
Par# 72766# T(  3,  4)( 36, 27)(  4,   2) | 0.175159445 0.175159445 0.175159445 0.000000000 
Par# 72767# T(  4,  4)( 36, 27)(  4,   2) | 0.238338766 0.238338766 0.238338766 0.000000000 
Par# 72768# T(  5,  5)( 36, 27)(  4,   2) | 1.000000000 1.000000000 1.000000000 0.000000000 
Par# 72769# T(  1,  1)( 37, 27)(  4,   2) | 0.665142321 0.665142321 0.665142321 0.000000000 
Par# 72770# T(  2,  1)( 37, 27)(  4,   2) | 0.366051439 0.366051439 0.366051439 0.000000000 
Par# 72771# T(  3,  1)( 37, 27)(  4,   2) | 0.150548036 0.150548036 0.150548036 0.000000000 
Par# 72772# T(  4,  1)( 37, 27)(  4,   2) | 0.113521618 0.113521618 0.113521618 0.000000000 
Par# 72773# T(  1,  2)( 37, 27)(  4,   2) | 0.209046328 0.209046328 0.209046328 0.000000000 
Par# 72774# T(  2,  2)( 37, 27)(  4,   2) | 0.323478202 0.323478202 0.323478202 0.000000000 
Par# 72775# T(  3,  2)( 37, 27)(  4,   2) | 0.305454429 0.305454429 0.305454429 0.000000000 
Par# 72776# T(  4,  2)( 37, 27)(  4,   2) | 0.160121513 0.160121513 0.160121513 0.000000000 
Par# 72777# T(  1,  3)( 37, 27)(  4,   2) | 0.040877163 0.040877163 0.040877163 0.000000000 
Par# 72778# T(  2,  3)( 37, 27)(  4,   2) | 0.225895278 0.225895278 0.225895278 0.000000000 
Par# 72779# T(  3,  3)( 37, 27)(  4,   2) | 0.368838090 0.368838090 0.368838090 0.000000000 
Par# 72780# T(  4,  3)( 37, 27)(  4,   2) | 0.488018103 0.488018103 0.488018103 0.000000000 
Par# 72781# T(  1,  4)( 37, 27)(  4,   2) | 0.084934188 0.084934188 0.084934188 0.000000000 
Par# 72782# T(  2,  4)( 37, 27)(  4,   2) | 0.084575081 0.084575081 0.084575081 0.000000000 
Par# 72783# T(  3,  4)( 37, 27)(  4,   2) | 0.175159445 0.175159445 0.175159445 0.000000000 
Par# 72784# T(  4,  4)( 37, 27)(  4,   2) | 0.238338766 0.238338766 0.238338766 0.000000000 
Par# 72785# T(  5,  5)( 37, 27)(  4,   2) | 1.000000000 1.000000000 1.000000000 0.000000000 
Par# 72786# T(  1,  1)( 28, 28)(  4,   2) | 0.665142321 0.665142321 0.665142321 0.000000000 
Par# 72787# T(  2,  1)( 28, 28)(  4,   2) | 0.366051439 0.366051439 0.366051439 0.000000000 
Par# 72788# T(  3,  1)( 28, 28)(  4,   2) | 0.150548036 0.150548036 0.150548036 0.000000000 
Par# 72789# T(  4,  1)( 28, 28)(  4,   2) | 0.113521618 0.113521618 0.113521618 0.000000000 
Par# 72790# T(  1,  2)( 28, 28)(  4,   2) | 0.209046328 0.209046328 0.209046328 0.000000000 
Par# 72791# T(  2,  2)( 28, 28)(  4,   2) | 0.323478202 0.323478202 0.323478202 0.000000000 
Par# 72792# T(  3,  2)( 28, 28)(  4,   2) | 0.305454429 0.305454429 0.305454429 0.000000000 
Par# 72793# T(  4,  2)( 28, 28)(  4,   2) | 0.160121513 0.160121513 0.160121513 0.000000000 
Par# 72794# T(  1,  3)( 28, 28)(  4,   2) | 0.040877163 0.040877163 0.040877163 0.000000000 
Par# 72795# T(  2,  3)( 28, 28)(  4,   2) | 0.225895278 0.225895278 0.225895278 0.000000000 
Par# 72796# T(  3,  3)( 28, 28)(  4,   2) | 0.368838090 0.368838090 0.368838090 0.000000000 
Par# 72797# T(  4,  3)( 28, 28)(  4,   2) | 0.488018103 0.488018103 0.488018103 0.000000000 
Par# 72798# T(  1,  4)( 28, 28)(  4,   2) | 0.084934188 0.084934188 0.084934188 0.000000000 
Par# 72799# T(  2,  4)( 28, 28)(  4,   2) | 0.084575081 0.084575081 0.084575081 0.000000000 
Par# 72800# T(  3,  4)( 28, 28)(  4,   2) | 0.175159445 0.175159445 0.175159445 0.000000000 
Par# 72801# T(  4,  4)( 28, 28)(  4,   2) | 0.238338766 0.238338766 0.238338766 0.000000000 
Par# 72802# T(  5,  5)( 28, 28)(  4,   2) | 1.000000000 1.000000000 1.000000000 0.000000000 
Par# 72803# T(  1,  1)( 29, 28)(  4,   2) | 0.665142321 0.665142321 0.665142321 0.000000000 
Par# 72804# T(  2,  1)( 29, 28)(  4,   2) | 0.366051439 0.366051439 0.366051439 0.000000000 
Par# 72805# T(  3,  1)( 29, 28)(  4,   2) | 0.150548036 0.150548036 0.150548036 0.000000000 
Par# 72806# T(  4,  1)( 29, 28)(  4,   2) | 0.113521618 0.113521618 0.113521618 0.000000000 
Par# 72807# T(  1,  2)( 29, 28)(  4,   2) | 0.209046328 0.209046328 0.209046328 0.000000000 
Par# 72808# T(  2,  2)( 29, 28)(  4,   2) | 0.323478202 0.323478202 0.323478202 0.000000000 
Par# 72809# T(  3,  2)( 29, 28)(  4,   2) | 0.305454429 0.305454429 0.305454429 0.000000000 
Par# 72810# T(  4,  2)( 29, 28)(  4,   2) | 0.160121513 0.160121513 0.160121513 0.000000000 
Par# 72811# T(  1,  3)( 29, 28)(  4,   2) | 0.040877163 0.040877163 0.040877163 0.000000000 
Par# 72812# T(  2,  3)( 29, 28)(  4,   2) | 0.225895278 0.225895278 0.225895278 0.000000000 
Par# 72813# T(  3,  3)( 29, 28)(  4,   2) | 0.368838090 0.368838090 0.368838090 0.000000000 
Par# 72814# T(  4,  3)( 29, 28)(  4,   2) | 0.488018103 0.488018103 0.488018103 0.000000000 
Par# 72815# T(  1,  4)( 29, 28)(  4,   2) | 0.084934188 0.084934188 0.084934188 0.000000000 
Par# 72816# T(  2,  4)( 29, 28)(  4,   2) | 0.084575081 0.084575081 0.084575081 0.000000000 
Par# 72817# T(  3,  4)( 29, 28)(  4,   2) | 0.175159445 0.175159445 0.175159445 0.000000000 
Par# 72818# T(  4,  4)( 29, 28)(  4,   2) | 0.238338766 0.238338766 0.238338766 0.000000000 
Par# 72819# T(  5,  5)( 29, 28)(  4,   2) | 1.000000000 1.000000000 1.000000000 0.000000000 
Par# 72820# T(  1,  1)( 30, 28)(  4,   2) | 0.665142321 0.665142321 0.665142321 0.000000000 
Par# 72821# T(  2,  1)( 30, 28)(  4,   2) | 0.366051439 0.366051439 0.366051439 0.000000000 
Par# 72822# T(  3,  1)( 30, 28)(  4,   2) | 0.150548036 0.150548036 0.150548036 0.000000000 
Par# 72823# T(  4,  1)( 30, 28)(  4,   2) | 0.113521618 0.113521618 0.113521618 0.000000000 
Par# 72824# T(  1,  2)( 30, 28)(  4,   2) | 0.209046328 0.209046328 0.209046328 0.000000000 
Par# 72825# T(  2,  2)( 30, 28)(  4,   2) | 0.323478202 0.323478202 0.323478202 0.000000000 
Par# 72826# T(  3,  2)( 30, 28)(  4,   2) | 0.305454429 0.305454429 0.305454429 0.000000000 
Par# 72827# T(  4,  2)( 30, 28)(  4,   2) | 0.160121513 0.160121513 0.160121513 0.000000000 
Par# 72828# T(  1,  3)( 30, 28)(  4,   2) | 0.040877163 0.040877163 0.040877163 0.000000000 
Par# 72829# T(  2,  3)( 30, 28)(  4,   2) | 0.225895278 0.225895278 0.225895278 0.000000000 
Par# 72830# T(  3,  3)( 30, 28)(  4,   2) | 0.368838090 0.368838090 0.368838090 0.000000000 
Par# 72831# T(  4,  3)( 30, 28)(  4,   2) | 0.488018103 0.488018103 0.488018103 0.000000000 
Par# 72832# T(  1,  4)( 30, 28)(  4,   2) | 0.084934188 0.084934188 0.084934188 0.000000000 
Par# 72833# T(  2,  4)( 30, 28)(  4,   2) | 0.084575081 0.084575081 0.084575081 0.000000000 
Par# 72834# T(  3,  4)( 30, 28)(  4,   2) | 0.175159445 0.175159445 0.175159445 0.000000000 
Par# 72835# T(  4,  4)( 30, 28)(  4,   2) | 0.238338766 0.238338766 0.238338766 0.000000000 
Par# 72836# T(  5,  5)( 30, 28)(  4,   2) | 1.000000000 1.000000000 1.000000000 0.000000000 
Par# 72837# T(  1,  1)( 31, 28)(  4,   2) | 0.665142321 0.665142321 0.665142321 0.000000000 
Par# 72838# T(  2,  1)( 31, 28)(  4,   2) | 0.366051439 0.366051439 0.366051439 0.000000000 
Par# 72839# T(  3,  1)( 31, 28)(  4,   2) | 0.150548036 0.150548036 0.150548036 0.000000000 
Par# 72840# T(  4,  1)( 31, 28)(  4,   2) | 0.113521618 0.113521618 0.113521618 0.000000000 
Par# 72841# T(  1,  2)( 31, 28)(  4,   2) | 0.209046328 0.209046328 0.209046328 0.000000000 
Par# 72842# T(  2,  2)( 31, 28)(  4,   2) | 0.323478202 0.323478202 0.323478202 0.000000000 
Par# 72843# T(  3,  2)( 31, 28)(  4,   2) | 0.305454429 0.305454429 0.305454429 0.000000000 
Par# 72844# T(  4,  2)( 31, 28)(  4,   2) | 0.160121513 0.160121513 0.160121513 0.000000000 
Par# 72845# T(  1,  3)( 31, 28)(  4,   2) | 0.040877163 0.040877163 0.040877163 0.000000000 
Par# 72846# T(  2,  3)( 31, 28)(  4,   2) | 0.225895278 0.225895278 0.225895278 0.000000000 
Par# 72847# T(  3,  3)( 31, 28)(  4,   2) | 0.368838090 0.368838090 0.368838090 0.000000000 
Par# 72848# T(  4,  3)( 31, 28)(  4,   2) | 0.488018103 0.488018103 0.488018103 0.000000000 
Par# 72849# T(  1,  4)( 31, 28)(  4,   2) | 0.084934188 0.084934188 0.084934188 0.000000000 
Par# 72850# T(  2,  4)( 31, 28)(  4,   2) | 0.084575081 0.084575081 0.084575081 0.000000000 
Par# 72851# T(  3,  4)( 31, 28)(  4,   2) | 0.175159445 0.175159445 0.175159445 0.000000000 
Par# 72852# T(  4,  4)( 31, 28)(  4,   2) | 0.238338766 0.238338766 0.238338766 0.000000000 
Par# 72853# T(  5,  5)( 31, 28)(  4,   2) | 1.000000000 1.000000000 1.000000000 0.000000000 
Par# 72854# T(  1,  1)( 32, 28)(  4,   2) | 0.665142321 0.665142321 0.665142321 0.000000000 
Par# 72855# T(  2,  1)( 32, 28)(  4,   2) | 0.366051439 0.366051439 0.366051439 0.000000000 
Par# 72856# T(  3,  1)( 32, 28)(  4,   2) | 0.150548036 0.150548036 0.150548036 0.000000000 
Par# 72857# T(  4,  1)( 32, 28)(  4,   2) | 0.113521618 0.113521618 0.113521618 0.000000000 
Par# 72858# T(  1,  2)( 32, 28)(  4,   2) | 0.209046328 0.209046328 0.209046328 0.000000000 
Par# 72859# T(  2,  2)( 32, 28)(  4,   2) | 0.323478202 0.323478202 0.323478202 0.000000000 
Par# 72860# T(  3,  2)( 32, 28)(  4,   2) | 0.305454429 0.305454429 0.305454429 0.000000000 
Par# 72861# T(  4,  2)( 32, 28)(  4,   2) | 0.160121513 0.160121513 0.160121513 0.000000000 
Par# 72862# T(  1,  3)( 32, 28)(  4,   2) | 0.040877163 0.040877163 0.040877163 0.000000000 
Par# 72863# T(  2,  3)( 32, 28)(  4,   2) | 0.225895278 0.225895278 0.225895278 0.000000000 
Par# 72864# T(  3,  3)( 32, 28)(  4,   2) | 0.368838090 0.368838090 0.368838090 0.000000000 
Par# 72865# T(  4,  3)( 32, 28)(  4,   2) | 0.488018103 0.488018103 0.488018103 0.000000000 
Par# 72866# T(  1,  4)( 32, 28)(  4,   2) | 0.084934188 0.084934188 0.084934188 0.000000000 
Par# 72867# T(  2,  4)( 32, 28)(  4,   2) | 0.084575081 0.084575081 0.084575081 0.000000000 
Par# 72868# T(  3,  4)( 32, 28)(  4,   2) | 0.175159445 0.175159445 0.175159445 0.000000000 
Par# 72869# T(  4,  4)( 32, 28)(  4,   2) | 0.238338766 0.238338766 0.238338766 0.000000000 
Par# 72870# T(  5,  5)( 32, 28)(  4,   2) | 1.000000000 1.000000000 1.000000000 0.000000000 
Par# 72871# T(  1,  1)( 33, 28)(  4,   2) | 0.665142321 0.665142321 0.665142321 0.000000000 
Par# 72872# T(  2,  1)( 33, 28)(  4,   2) | 0.366051439 0.366051439 0.366051439 0.000000000 
Par# 72873# T(  3,  1)( 33, 28)(  4,   2) | 0.150548036 0.150548036 0.150548036 0.000000000 
Par# 72874# T(  4,  1)( 33, 28)(  4,   2) | 0.113521618 0.113521618 0.113521618 0.000000000 
Par# 72875# T(  1,  2)( 33, 28)(  4,   2) | 0.209046328 0.209046328 0.209046328 0.000000000 
Par# 72876# T(  2,  2)( 33, 28)(  4,   2) | 0.323478202 0.323478202 0.323478202 0.000000000 
Par# 72877# T(  3,  2)( 33, 28)(  4,   2) | 0.305454429 0.305454429 0.305454429 0.000000000 
Par# 72878# T(  4,  2)( 33, 28)(  4,   2) | 0.160121513 0.160121513 0.160121513 0.000000000 
Par# 72879# T(  1,  3)( 33, 28)(  4,   2) | 0.040877163 0.040877163 0.040877163 0.000000000 
Par# 72880# T(  2,  3)( 33, 28)(  4,   2) | 0.225895278 0.225895278 0.225895278 0.000000000 
Par# 72881# T(  3,  3)( 33, 28)(  4,   2) | 0.368838090 0.368838090 0.368838090 0.000000000 
Par# 72882# T(  4,  3)( 33, 28)(  4,   2) | 0.488018103 0.488018103 0.488018103 0.000000000 
Par# 72883# T(  1,  4)( 33, 28)(  4,   2) | 0.084934188 0.084934188 0.084934188 0.000000000 
Par# 72884# T(  2,  4)( 33, 28)(  4,   2) | 0.084575081 0.084575081 0.084575081 0.000000000 
Par# 72885# T(  3,  4)( 33, 28)(  4,   2) | 0.175159445 0.175159445 0.175159445 0.000000000 
Par# 72886# T(  4,  4)( 33, 28)(  4,   2) | 0.238338766 0.238338766 0.238338766 0.000000000 
Par# 72887# T(  5,  5)( 33, 28)(  4,   2) | 1.000000000 1.000000000 1.000000000 0.000000000 
Par# 72888# T(  1,  1)( 34, 28)(  4,   2) | 0.665142321 0.665142321 0.665142321 0.000000000 
Par# 72889# T(  2,  1)( 34, 28)(  4,   2) | 0.366051439 0.366051439 0.366051439 0.000000000 
Par# 72890# T(  3,  1)( 34, 28)(  4,   2) | 0.150548036 0.150548036 0.150548036 0.000000000 
Par# 72891# T(  4,  1)( 34, 28)(  4,   2) | 0.113521618 0.113521618 0.113521618 0.000000000 
Par# 72892# T(  1,  2)( 34, 28)(  4,   2) | 0.209046328 0.209046328 0.209046328 0.000000000 
Par# 72893# T(  2,  2)( 34, 28)(  4,   2) | 0.323478202 0.323478202 0.323478202 0.000000000 
Par# 72894# T(  3,  2)( 34, 28)(  4,   2) | 0.305454429 0.305454429 0.305454429 0.000000000 
Par# 72895# T(  4,  2)( 34, 28)(  4,   2) | 0.160121513 0.160121513 0.160121513 0.000000000 
Par# 72896# T(  1,  3)( 34, 28)(  4,   2) | 0.040877163 0.040877163 0.040877163 0.000000000 
Par# 72897# T(  2,  3)( 34, 28)(  4,   2) | 0.225895278 0.225895278 0.225895278 0.000000000 
Par# 72898# T(  3,  3)( 34, 28)(  4,   2) | 0.368838090 0.368838090 0.368838090 0.000000000 
Par# 72899# T(  4,  3)( 34, 28)(  4,   2) | 0.488018103 0.488018103 0.488018103 0.000000000 
Par# 72900# T(  1,  4)( 34, 28)(  4,   2) | 0.084934188 0.084934188 0.084934188 0.000000000 
Par# 72901# T(  2,  4)( 34, 28)(  4,   2) | 0.084575081 0.084575081 0.084575081 0.000000000 
Par# 72902# T(  3,  4)( 34, 28)(  4,   2) | 0.175159445 0.175159445 0.175159445 0.000000000 
Par# 72903# T(  4,  4)( 34, 28)(  4,   2) | 0.238338766 0.238338766 0.238338766 0.000000000 
Par# 72904# T(  5,  5)( 34, 28)(  4,   2) | 1.000000000 1.000000000 1.000000000 0.000000000 
Par# 72905# T(  1,  1)( 35, 28)(  4,   2) | 0.665142321 0.665142321 0.665142321 0.000000000 
Par# 72906# T(  2,  1)( 35, 28)(  4,   2) | 0.366051439 0.366051439 0.366051439 0.000000000 
Par# 72907# T(  3,  1)( 35, 28)(  4,   2) | 0.150548036 0.150548036 0.150548036 0.000000000 
Par# 72908# T(  4,  1)( 35, 28)(  4,   2) | 0.113521618 0.113521618 0.113521618 0.000000000 
Par# 72909# T(  1,  2)( 35, 28)(  4,   2) | 0.209046328 0.209046328 0.209046328 0.000000000 
Par# 72910# T(  2,  2)( 35, 28)(  4,   2) | 0.323478202 0.323478202 0.323478202 0.000000000 
Par# 72911# T(  3,  2)( 35, 28)(  4,   2) | 0.305454429 0.305454429 0.305454429 0.000000000 
Par# 72912# T(  4,  2)( 35, 28)(  4,   2) | 0.160121513 0.160121513 0.160121513 0.000000000 
Par# 72913# T(  1,  3)( 35, 28)(  4,   2) | 0.040877163 0.040877163 0.040877163 0.000000000 
Par# 72914# T(  2,  3)( 35, 28)(  4,   2) | 0.225895278 0.225895278 0.225895278 0.000000000 
Par# 72915# T(  3,  3)( 35, 28)(  4,   2) | 0.368838090 0.368838090 0.368838090 0.000000000 
Par# 72916# T(  4,  3)( 35, 28)(  4,   2) | 0.488018103 0.488018103 0.488018103 0.000000000 
Par# 72917# T(  1,  4)( 35, 28)(  4,   2) | 0.084934188 0.084934188 0.084934188 0.000000000 
Par# 72918# T(  2,  4)( 35, 28)(  4,   2) | 0.084575081 0.084575081 0.084575081 0.000000000 
Par# 72919# T(  3,  4)( 35, 28)(  4,   2) | 0.175159445 0.175159445 0.175159445 0.000000000 
Par# 72920# T(  4,  4)( 35, 28)(  4,   2) | 0.238338766 0.238338766 0.238338766 0.000000000 
Par# 72921# T(  5,  5)( 35, 28)(  4,   2) | 1.000000000 1.000000000 1.000000000 0.000000000 
Par# 72922# T(  1,  1)( 36, 28)(  4,   2) | 0.665142321 0.665142321 0.665142321 0.000000000 
Par# 72923# T(  2,  1)( 36, 28)(  4,   2) | 0.366051439 0.366051439 0.366051439 0.000000000 
Par# 72924# T(  3,  1)( 36, 28)(  4,   2) | 0.150548036 0.150548036 0.150548036 0.000000000 
Par# 72925# T(  4,  1)( 36, 28)(  4,   2) | 0.113521618 0.113521618 0.113521618 0.000000000 
Par# 72926# T(  1,  2)( 36, 28)(  4,   2) | 0.209046328 0.209046328 0.209046328 0.000000000 
Par# 72927# T(  2,  2)( 36, 28)(  4,   2) | 0.323478202 0.323478202 0.323478202 0.000000000 
Par# 72928# T(  3,  2)( 36, 28)(  4,   2) | 0.305454429 0.305454429 0.305454429 0.000000000 
Par# 72929# T(  4,  2)( 36, 28)(  4,   2) | 0.160121513 0.160121513 0.160121513 0.000000000 
Par# 72930# T(  1,  3)( 36, 28)(  4,   2) | 0.040877163 0.040877163 0.040877163 0.000000000 
Par# 72931# T(  2,  3)( 36, 28)(  4,   2) | 0.225895278 0.225895278 0.225895278 0.000000000 
Par# 72932# T(  3,  3)( 36, 28)(  4,   2) | 0.368838090 0.368838090 0.368838090 0.000000000 
Par# 72933# T(  4,  3)( 36, 28)(  4,   2) | 0.488018103 0.488018103 0.488018103 0.000000000 
Par# 72934# T(  1,  4)( 36, 28)(  4,   2) | 0.084934188 0.084934188 0.084934188 0.000000000 
Par# 72935# T(  2,  4)( 36, 28)(  4,   2) | 0.084575081 0.084575081 0.084575081 0.000000000 
Par# 72936# T(  3,  4)( 36, 28)(  4,   2) | 0.175159445 0.175159445 0.175159445 0.000000000 
Par# 72937# T(  4,  4)( 36, 28)(  4,   2) | 0.238338766 0.238338766 0.238338766 0.000000000 
Par# 72938# T(  5,  5)( 36, 28)(  4,   2) | 1.000000000 1.000000000 1.000000000 0.000000000 
Par# 72939# T(  1,  1)( 37, 28)(  4,   2) | 0.665142321 0.665142321 0.665142321 0.000000000 
Par# 72940# T(  2,  1)( 37, 28)(  4,   2) | 0.366051439 0.366051439 0.366051439 0.000000000 
Par# 72941# T(  3,  1)( 37, 28)(  4,   2) | 0.150548036 0.150548036 0.150548036 0.000000000 
Par# 72942# T(  4,  1)( 37, 28)(  4,   2) | 0.113521618 0.113521618 0.113521618 0.000000000 
Par# 72943# T(  1,  2)( 37, 28)(  4,   2) | 0.209046328 0.209046328 0.209046328 0.000000000 
Par# 72944# T(  2,  2)( 37, 28)(  4,   2) | 0.323478202 0.323478202 0.323478202 0.000000000 
Par# 72945# T(  3,  2)( 37, 28)(  4,   2) | 0.305454429 0.305454429 0.305454429 0.000000000 
Par# 72946# T(  4,  2)( 37, 28)(  4,   2) | 0.160121513 0.160121513 0.160121513 0.000000000 
Par# 72947# T(  1,  3)( 37, 28)(  4,   2) | 0.040877163 0.040877163 0.040877163 0.000000000 
Par# 72948# T(  2,  3)( 37, 28)(  4,   2) | 0.225895278 0.225895278 0.225895278 0.000000000 
Par# 72949# T(  3,  3)( 37, 28)(  4,   2) | 0.368838090 0.368838090 0.368838090 0.000000000 
Par# 72950# T(  4,  3)( 37, 28)(  4,   2) | 0.488018103 0.488018103 0.488018103 0.000000000 
Par# 72951# T(  1,  4)( 37, 28)(  4,   2) | 0.084934188 0.084934188 0.084934188 0.000000000 
Par# 72952# T(  2,  4)( 37, 28)(  4,   2) | 0.084575081 0.084575081 0.084575081 0.000000000 
Par# 72953# T(  3,  4)( 37, 28)(  4,   2) | 0.175159445 0.175159445 0.175159445 0.000000000 
Par# 72954# T(  4,  4)( 37, 28)(  4,   2) | 0.238338766 0.238338766 0.238338766 0.000000000 
Par# 72955# T(  5,  5)( 37, 28)(  4,   2) | 1.000000000 1.000000000 1.000000000 0.000000000 
Par# 72956# T(  1,  1)( 29, 29)(  4,   2) | 0.665142321 0.665142321 0.665142321 0.000000000 
Par# 72957# T(  2,  1)( 29, 29)(  4,   2) | 0.366051439 0.366051439 0.366051439 0.000000000 
Par# 72958# T(  3,  1)( 29, 29)(  4,   2) | 0.150548036 0.150548036 0.150548036 0.000000000 
Par# 72959# T(  4,  1)( 29, 29)(  4,   2) | 0.113521618 0.113521618 0.113521618 0.000000000 
Par# 72960# T(  1,  2)( 29, 29)(  4,   2) | 0.209046328 0.209046328 0.209046328 0.000000000 
Par# 72961# T(  2,  2)( 29, 29)(  4,   2) | 0.323478202 0.323478202 0.323478202 0.000000000 
Par# 72962# T(  3,  2)( 29, 29)(  4,   2) | 0.305454429 0.305454429 0.305454429 0.000000000 
Par# 72963# T(  4,  2)( 29, 29)(  4,   2) | 0.160121513 0.160121513 0.160121513 0.000000000 
Par# 72964# T(  1,  3)( 29, 29)(  4,   2) | 0.040877163 0.040877163 0.040877163 0.000000000 
Par# 72965# T(  2,  3)( 29, 29)(  4,   2) | 0.225895278 0.225895278 0.225895278 0.000000000 
Par# 72966# T(  3,  3)( 29, 29)(  4,   2) | 0.368838090 0.368838090 0.368838090 0.000000000 
Par# 72967# T(  4,  3)( 29, 29)(  4,   2) | 0.488018103 0.488018103 0.488018103 0.000000000 
Par# 72968# T(  1,  4)( 29, 29)(  4,   2) | 0.084934188 0.084934188 0.084934188 0.000000000 
Par# 72969# T(  2,  4)( 29, 29)(  4,   2) | 0.084575081 0.084575081 0.084575081 0.000000000 
Par# 72970# T(  3,  4)( 29, 29)(  4,   2) | 0.175159445 0.175159445 0.175159445 0.000000000 
Par# 72971# T(  4,  4)( 29, 29)(  4,   2) | 0.238338766 0.238338766 0.238338766 0.000000000 
Par# 72972# T(  5,  5)( 29, 29)(  4,   2) | 1.000000000 1.000000000 1.000000000 0.000000000 
Par# 72973# T(  1,  1)( 30, 29)(  4,   2) | 0.665142321 0.665142321 0.665142321 0.000000000 
Par# 72974# T(  2,  1)( 30, 29)(  4,   2) | 0.366051439 0.366051439 0.366051439 0.000000000 
Par# 72975# T(  3,  1)( 30, 29)(  4,   2) | 0.150548036 0.150548036 0.150548036 0.000000000 
Par# 72976# T(  4,  1)( 30, 29)(  4,   2) | 0.113521618 0.113521618 0.113521618 0.000000000 
Par# 72977# T(  1,  2)( 30, 29)(  4,   2) | 0.209046328 0.209046328 0.209046328 0.000000000 
Par# 72978# T(  2,  2)( 30, 29)(  4,   2) | 0.323478202 0.323478202 0.323478202 0.000000000 
Par# 72979# T(  3,  2)( 30, 29)(  4,   2) | 0.305454429 0.305454429 0.305454429 0.000000000 
Par# 72980# T(  4,  2)( 30, 29)(  4,   2) | 0.160121513 0.160121513 0.160121513 0.000000000 
Par# 72981# T(  1,  3)( 30, 29)(  4,   2) | 0.040877163 0.040877163 0.040877163 0.000000000 
Par# 72982# T(  2,  3)( 30, 29)(  4,   2) | 0.225895278 0.225895278 0.225895278 0.000000000 
Par# 72983# T(  3,  3)( 30, 29)(  4,   2) | 0.368838090 0.368838090 0.368838090 0.000000000 
Par# 72984# T(  4,  3)( 30, 29)(  4,   2) | 0.488018103 0.488018103 0.488018103 0.000000000 
Par# 72985# T(  1,  4)( 30, 29)(  4,   2) | 0.084934188 0.084934188 0.084934188 0.000000000 
Par# 72986# T(  2,  4)( 30, 29)(  4,   2) | 0.084575081 0.084575081 0.084575081 0.000000000 
Par# 72987# T(  3,  4)( 30, 29)(  4,   2) | 0.175159445 0.175159445 0.175159445 0.000000000 
Par# 72988# T(  4,  4)( 30, 29)(  4,   2) | 0.238338766 0.238338766 0.238338766 0.000000000 
Par# 72989# T(  5,  5)( 30, 29)(  4,   2) | 1.000000000 1.000000000 1.000000000 0.000000000 
Par# 72990# T(  1,  1)( 31, 29)(  4,   2) | 0.665142321 0.665142321 0.665142321 0.000000000 
Par# 72991# T(  2,  1)( 31, 29)(  4,   2) | 0.366051439 0.366051439 0.366051439 0.000000000 
Par# 72992# T(  3,  1)( 31, 29)(  4,   2) | 0.150548036 0.150548036 0.150548036 0.000000000 
Par# 72993# T(  4,  1)( 31, 29)(  4,   2) | 0.113521618 0.113521618 0.113521618 0.000000000 
Par# 72994# T(  1,  2)( 31, 29)(  4,   2) | 0.209046328 0.209046328 0.209046328 0.000000000 
Par# 72995# T(  2,  2)( 31, 29)(  4,   2) | 0.323478202 0.323478202 0.323478202 0.000000000 
Par# 72996# T(  3,  2)( 31, 29)(  4,   2) | 0.305454429 0.305454429 0.305454429 0.000000000 
Par# 72997# T(  4,  2)( 31, 29)(  4,   2) | 0.160121513 0.160121513 0.160121513 0.000000000 
Par# 72998# T(  1,  3)( 31, 29)(  4,   2) | 0.040877163 0.040877163 0.040877163 0.000000000 
Par# 72999# T(  2,  3)( 31, 29)(  4,   2) | 0.225895278 0.225895278 0.225895278 0.000000000 
Par# 73000# T(  3,  3)( 31, 29)(  4,   2) | 0.368838090 0.368838090 0.368838090 0.000000000 
Par# 73001# T(  4,  3)( 31, 29)(  4,   2) | 0.488018103 0.488018103 0.488018103 0.000000000 
Par# 73002# T(  1,  4)( 31, 29)(  4,   2) | 0.084934188 0.084934188 0.084934188 0.000000000 
Par# 73003# T(  2,  4)( 31, 29)(  4,   2) | 0.084575081 0.084575081 0.084575081 0.000000000 
Par# 73004# T(  3,  4)( 31, 29)(  4,   2) | 0.175159445 0.175159445 0.175159445 0.000000000 
Par# 73005# T(  4,  4)( 31, 29)(  4,   2) | 0.238338766 0.238338766 0.238338766 0.000000000 
Par# 73006# T(  5,  5)( 31, 29)(  4,   2) | 1.000000000 1.000000000 1.000000000 0.000000000 
Par# 73007# T(  1,  1)( 32, 29)(  4,   2) | 0.665142321 0.665142321 0.665142321 0.000000000 
Par# 73008# T(  2,  1)( 32, 29)(  4,   2) | 0.366051439 0.366051439 0.366051439 0.000000000 
Par# 73009# T(  3,  1)( 32, 29)(  4,   2) | 0.150548036 0.150548036 0.150548036 0.000000000 
Par# 73010# T(  4,  1)( 32, 29)(  4,   2) | 0.113521618 0.113521618 0.113521618 0.000000000 
Par# 73011# T(  1,  2)( 32, 29)(  4,   2) | 0.209046328 0.209046328 0.209046328 0.000000000 
Par# 73012# T(  2,  2)( 32, 29)(  4,   2) | 0.323478202 0.323478202 0.323478202 0.000000000 
Par# 73013# T(  3,  2)( 32, 29)(  4,   2) | 0.305454429 0.305454429 0.305454429 0.000000000 
Par# 73014# T(  4,  2)( 32, 29)(  4,   2) | 0.160121513 0.160121513 0.160121513 0.000000000 
Par# 73015# T(  1,  3)( 32, 29)(  4,   2) | 0.040877163 0.040877163 0.040877163 0.000000000 
Par# 73016# T(  2,  3)( 32, 29)(  4,   2) | 0.225895278 0.225895278 0.225895278 0.000000000 
Par# 73017# T(  3,  3)( 32, 29)(  4,   2) | 0.368838090 0.368838090 0.368838090 0.000000000 
Par# 73018# T(  4,  3)( 32, 29)(  4,   2) | 0.488018103 0.488018103 0.488018103 0.000000000 
Par# 73019# T(  1,  4)( 32, 29)(  4,   2) | 0.084934188 0.084934188 0.084934188 0.000000000 
Par# 73020# T(  2,  4)( 32, 29)(  4,   2) | 0.084575081 0.084575081 0.084575081 0.000000000 
Par# 73021# T(  3,  4)( 32, 29)(  4,   2) | 0.175159445 0.175159445 0.175159445 0.000000000 
Par# 73022# T(  4,  4)( 32, 29)(  4,   2) | 0.238338766 0.238338766 0.238338766 0.000000000 
Par# 73023# T(  5,  5)( 32, 29)(  4,   2) | 1.000000000 1.000000000 1.000000000 0.000000000 
Par# 73024# T(  1,  1)( 33, 29)(  4,   2) | 0.665142321 0.665142321 0.665142321 0.000000000 
Par# 73025# T(  2,  1)( 33, 29)(  4,   2) | 0.366051439 0.366051439 0.366051439 0.000000000 
Par# 73026# T(  3,  1)( 33, 29)(  4,   2) | 0.150548036 0.150548036 0.150548036 0.000000000 
Par# 73027# T(  4,  1)( 33, 29)(  4,   2) | 0.113521618 0.113521618 0.113521618 0.000000000 
Par# 73028# T(  1,  2)( 33, 29)(  4,   2) | 0.209046328 0.209046328 0.209046328 0.000000000 
Par# 73029# T(  2,  2)( 33, 29)(  4,   2) | 0.323478202 0.323478202 0.323478202 0.000000000 
Par# 73030# T(  3,  2)( 33, 29)(  4,   2) | 0.305454429 0.305454429 0.305454429 0.000000000 
Par# 73031# T(  4,  2)( 33, 29)(  4,   2) | 0.160121513 0.160121513 0.160121513 0.000000000 
Par# 73032# T(  1,  3)( 33, 29)(  4,   2) | 0.040877163 0.040877163 0.040877163 0.000000000 
Par# 73033# T(  2,  3)( 33, 29)(  4,   2) | 0.225895278 0.225895278 0.225895278 0.000000000 
Par# 73034# T(  3,  3)( 33, 29)(  4,   2) | 0.368838090 0.368838090 0.368838090 0.000000000 
Par# 73035# T(  4,  3)( 33, 29)(  4,   2) | 0.488018103 0.488018103 0.488018103 0.000000000 
Par# 73036# T(  1,  4)( 33, 29)(  4,   2) | 0.084934188 0.084934188 0.084934188 0.000000000 
Par# 73037# T(  2,  4)( 33, 29)(  4,   2) | 0.084575081 0.084575081 0.084575081 0.000000000 
Par# 73038# T(  3,  4)( 33, 29)(  4,   2) | 0.175159445 0.175159445 0.175159445 0.000000000 
Par# 73039# T(  4,  4)( 33, 29)(  4,   2) | 0.238338766 0.238338766 0.238338766 0.000000000 
Par# 73040# T(  5,  5)( 33, 29)(  4,   2) | 1.000000000 1.000000000 1.000000000 0.000000000 
Par# 73041# T(  1,  1)( 34, 29)(  4,   2) | 0.665142321 0.665142321 0.665142321 0.000000000 
Par# 73042# T(  2,  1)( 34, 29)(  4,   2) | 0.366051439 0.366051439 0.366051439 0.000000000 
Par# 73043# T(  3,  1)( 34, 29)(  4,   2) | 0.150548036 0.150548036 0.150548036 0.000000000 
Par# 73044# T(  4,  1)( 34, 29)(  4,   2) | 0.113521618 0.113521618 0.113521618 0.000000000 
Par# 73045# T(  1,  2)( 34, 29)(  4,   2) | 0.209046328 0.209046328 0.209046328 0.000000000 
Par# 73046# T(  2,  2)( 34, 29)(  4,   2) | 0.323478202 0.323478202 0.323478202 0.000000000 
Par# 73047# T(  3,  2)( 34, 29)(  4,   2) | 0.305454429 0.305454429 0.305454429 0.000000000 
Par# 73048# T(  4,  2)( 34, 29)(  4,   2) | 0.160121513 0.160121513 0.160121513 0.000000000 
Par# 73049# T(  1,  3)( 34, 29)(  4,   2) | 0.040877163 0.040877163 0.040877163 0.000000000 
Par# 73050# T(  2,  3)( 34, 29)(  4,   2) | 0.225895278 0.225895278 0.225895278 0.000000000 
Par# 73051# T(  3,  3)( 34, 29)(  4,   2) | 0.368838090 0.368838090 0.368838090 0.000000000 
Par# 73052# T(  4,  3)( 34, 29)(  4,   2) | 0.488018103 0.488018103 0.488018103 0.000000000 
Par# 73053# T(  1,  4)( 34, 29)(  4,   2) | 0.084934188 0.084934188 0.084934188 0.000000000 
Par# 73054# T(  2,  4)( 34, 29)(  4,   2) | 0.084575081 0.084575081 0.084575081 0.000000000 
Par# 73055# T(  3,  4)( 34, 29)(  4,   2) | 0.175159445 0.175159445 0.175159445 0.000000000 
Par# 73056# T(  4,  4)( 34, 29)(  4,   2) | 0.238338766 0.238338766 0.238338766 0.000000000 
Par# 73057# T(  5,  5)( 34, 29)(  4,   2) | 1.000000000 1.000000000 1.000000000 0.000000000 
Par# 73058# T(  1,  1)( 35, 29)(  4,   2) | 0.665142321 0.665142321 0.665142321 0.000000000 
Par# 73059# T(  2,  1)( 35, 29)(  4,   2) | 0.366051439 0.366051439 0.366051439 0.000000000 
Par# 73060# T(  3,  1)( 35, 29)(  4,   2) | 0.150548036 0.150548036 0.150548036 0.000000000 
Par# 73061# T(  4,  1)( 35, 29)(  4,   2) | 0.113521618 0.113521618 0.113521618 0.000000000 
Par# 73062# T(  1,  2)( 35, 29)(  4,   2) | 0.209046328 0.209046328 0.209046328 0.000000000 
Par# 73063# T(  2,  2)( 35, 29)(  4,   2) | 0.323478202 0.323478202 0.323478202 0.000000000 
Par# 73064# T(  3,  2)( 35, 29)(  4,   2) | 0.305454429 0.305454429 0.305454429 0.000000000 
Par# 73065# T(  4,  2)( 35, 29)(  4,   2) | 0.160121513 0.160121513 0.160121513 0.000000000 
Par# 73066# T(  1,  3)( 35, 29)(  4,   2) | 0.040877163 0.040877163 0.040877163 0.000000000 
Par# 73067# T(  2,  3)( 35, 29)(  4,   2) | 0.225895278 0.225895278 0.225895278 0.000000000 
Par# 73068# T(  3,  3)( 35, 29)(  4,   2) | 0.368838090 0.368838090 0.368838090 0.000000000 
Par# 73069# T(  4,  3)( 35, 29)(  4,   2) | 0.488018103 0.488018103 0.488018103 0.000000000 
Par# 73070# T(  1,  4)( 35, 29)(  4,   2) | 0.084934188 0.084934188 0.084934188 0.000000000 
Par# 73071# T(  2,  4)( 35, 29)(  4,   2) | 0.084575081 0.084575081 0.084575081 0.000000000 
Par# 73072# T(  3,  4)( 35, 29)(  4,   2) | 0.175159445 0.175159445 0.175159445 0.000000000 
Par# 73073# T(  4,  4)( 35, 29)(  4,   2) | 0.238338766 0.238338766 0.238338766 0.000000000 
Par# 73074# T(  5,  5)( 35, 29)(  4,   2) | 1.000000000 1.000000000 1.000000000 0.000000000 
Par# 73075# T(  1,  1)( 36, 29)(  4,   2) | 0.665142321 0.665142321 0.665142321 0.000000000 
Par# 73076# T(  2,  1)( 36, 29)(  4,   2) | 0.366051439 0.366051439 0.366051439 0.000000000 
Par# 73077# T(  3,  1)( 36, 29)(  4,   2) | 0.150548036 0.150548036 0.150548036 0.000000000 
Par# 73078# T(  4,  1)( 36, 29)(  4,   2) | 0.113521618 0.113521618 0.113521618 0.000000000 
Par# 73079# T(  1,  2)( 36, 29)(  4,   2) | 0.209046328 0.209046328 0.209046328 0.000000000 
Par# 73080# T(  2,  2)( 36, 29)(  4,   2) | 0.323478202 0.323478202 0.323478202 0.000000000 
Par# 73081# T(  3,  2)( 36, 29)(  4,   2) | 0.305454429 0.305454429 0.305454429 0.000000000 
Par# 73082# T(  4,  2)( 36, 29)(  4,   2) | 0.160121513 0.160121513 0.160121513 0.000000000 
Par# 73083# T(  1,  3)( 36, 29)(  4,   2) | 0.040877163 0.040877163 0.040877163 0.000000000 
Par# 73084# T(  2,  3)( 36, 29)(  4,   2) | 0.225895278 0.225895278 0.225895278 0.000000000 
Par# 73085# T(  3,  3)( 36, 29)(  4,   2) | 0.368838090 0.368838090 0.368838090 0.000000000 
Par# 73086# T(  4,  3)( 36, 29)(  4,   2) | 0.488018103 0.488018103 0.488018103 0.000000000 
Par# 73087# T(  1,  4)( 36, 29)(  4,   2) | 0.084934188 0.084934188 0.084934188 0.000000000 
Par# 73088# T(  2,  4)( 36, 29)(  4,   2) | 0.084575081 0.084575081 0.084575081 0.000000000 
Par# 73089# T(  3,  4)( 36, 29)(  4,   2) | 0.175159445 0.175159445 0.175159445 0.000000000 
Par# 73090# T(  4,  4)( 36, 29)(  4,   2) | 0.238338766 0.238338766 0.238338766 0.000000000 
Par# 73091# T(  5,  5)( 36, 29)(  4,   2) | 1.000000000 1.000000000 1.000000000 0.000000000 
Par# 73092# T(  1,  1)( 37, 29)(  4,   2) | 0.665142321 0.665142321 0.665142321 0.000000000 
Par# 73093# T(  2,  1)( 37, 29)(  4,   2) | 0.366051439 0.366051439 0.366051439 0.000000000 
Par# 73094# T(  3,  1)( 37, 29)(  4,   2) | 0.150548036 0.150548036 0.150548036 0.000000000 
Par# 73095# T(  4,  1)( 37, 29)(  4,   2) | 0.113521618 0.113521618 0.113521618 0.000000000 
Par# 73096# T(  1,  2)( 37, 29)(  4,   2) | 0.209046328 0.209046328 0.209046328 0.000000000 
Par# 73097# T(  2,  2)( 37, 29)(  4,   2) | 0.323478202 0.323478202 0.323478202 0.000000000 
Par# 73098# T(  3,  2)( 37, 29)(  4,   2) | 0.305454429 0.305454429 0.305454429 0.000000000 
Par# 73099# T(  4,  2)( 37, 29)(  4,   2) | 0.160121513 0.160121513 0.160121513 0.000000000 
Par# 73100# T(  1,  3)( 37, 29)(  4,   2) | 0.040877163 0.040877163 0.040877163 0.000000000 
Par# 73101# T(  2,  3)( 37, 29)(  4,   2) | 0.225895278 0.225895278 0.225895278 0.000000000 
Par# 73102# T(  3,  3)( 37, 29)(  4,   2) | 0.368838090 0.368838090 0.368838090 0.000000000 
Par# 73103# T(  4,  3)( 37, 29)(  4,   2) | 0.488018103 0.488018103 0.488018103 0.000000000 
Par# 73104# T(  1,  4)( 37, 29)(  4,   2) | 0.084934188 0.084934188 0.084934188 0.000000000 
Par# 73105# T(  2,  4)( 37, 29)(  4,   2) | 0.084575081 0.084575081 0.084575081 0.000000000 
Par# 73106# T(  3,  4)( 37, 29)(  4,   2) | 0.175159445 0.175159445 0.175159445 0.000000000 
Par# 73107# T(  4,  4)( 37, 29)(  4,   2) | 0.238338766 0.238338766 0.238338766 0.000000000 
Par# 73108# T(  5,  5)( 37, 29)(  4,   2) | 1.000000000 1.000000000 1.000000000 0.000000000 
Par# 73109# T(  1,  1)( 30, 30)(  4,   2) | 0.665142321 0.665142321 0.665142321 0.000000000 
Par# 73110# T(  2,  1)( 30, 30)(  4,   2) | 0.366051439 0.366051439 0.366051439 0.000000000 
Par# 73111# T(  3,  1)( 30, 30)(  4,   2) | 0.150548036 0.150548036 0.150548036 0.000000000 
Par# 73112# T(  4,  1)( 30, 30)(  4,   2) | 0.113521618 0.113521618 0.113521618 0.000000000 
Par# 73113# T(  1,  2)( 30, 30)(  4,   2) | 0.209046328 0.209046328 0.209046328 0.000000000 
Par# 73114# T(  2,  2)( 30, 30)(  4,   2) | 0.323478202 0.323478202 0.323478202 0.000000000 
Par# 73115# T(  3,  2)( 30, 30)(  4,   2) | 0.305454429 0.305454429 0.305454429 0.000000000 
Par# 73116# T(  4,  2)( 30, 30)(  4,   2) | 0.160121513 0.160121513 0.160121513 0.000000000 
Par# 73117# T(  1,  3)( 30, 30)(  4,   2) | 0.040877163 0.040877163 0.040877163 0.000000000 
Par# 73118# T(  2,  3)( 30, 30)(  4,   2) | 0.225895278 0.225895278 0.225895278 0.000000000 
Par# 73119# T(  3,  3)( 30, 30)(  4,   2) | 0.368838090 0.368838090 0.368838090 0.000000000 
Par# 73120# T(  4,  3)( 30, 30)(  4,   2) | 0.488018103 0.488018103 0.488018103 0.000000000 
Par# 73121# T(  1,  4)( 30, 30)(  4,   2) | 0.084934188 0.084934188 0.084934188 0.000000000 
Par# 73122# T(  2,  4)( 30, 30)(  4,   2) | 0.084575081 0.084575081 0.084575081 0.000000000 
Par# 73123# T(  3,  4)( 30, 30)(  4,   2) | 0.175159445 0.175159445 0.175159445 0.000000000 
Par# 73124# T(  4,  4)( 30, 30)(  4,   2) | 0.238338766 0.238338766 0.238338766 0.000000000 
Par# 73125# T(  5,  5)( 30, 30)(  4,   2) | 1.000000000 1.000000000 1.000000000 0.000000000 
Par# 73126# T(  1,  1)( 31, 30)(  4,   2) | 0.665142321 0.665142321 0.665142321 0.000000000 
Par# 73127# T(  2,  1)( 31, 30)(  4,   2) | 0.366051439 0.366051439 0.366051439 0.000000000 
Par# 73128# T(  3,  1)( 31, 30)(  4,   2) | 0.150548036 0.150548036 0.150548036 0.000000000 
Par# 73129# T(  4,  1)( 31, 30)(  4,   2) | 0.113521618 0.113521618 0.113521618 0.000000000 
Par# 73130# T(  1,  2)( 31, 30)(  4,   2) | 0.209046328 0.209046328 0.209046328 0.000000000 
Par# 73131# T(  2,  2)( 31, 30)(  4,   2) | 0.323478202 0.323478202 0.323478202 0.000000000 
Par# 73132# T(  3,  2)( 31, 30)(  4,   2) | 0.305454429 0.305454429 0.305454429 0.000000000 
Par# 73133# T(  4,  2)( 31, 30)(  4,   2) | 0.160121513 0.160121513 0.160121513 0.000000000 
Par# 73134# T(  1,  3)( 31, 30)(  4,   2) | 0.040877163 0.040877163 0.040877163 0.000000000 
Par# 73135# T(  2,  3)( 31, 30)(  4,   2) | 0.225895278 0.225895278 0.225895278 0.000000000 
Par# 73136# T(  3,  3)( 31, 30)(  4,   2) | 0.368838090 0.368838090 0.368838090 0.000000000 
Par# 73137# T(  4,  3)( 31, 30)(  4,   2) | 0.488018103 0.488018103 0.488018103 0.000000000 
Par# 73138# T(  1,  4)( 31, 30)(  4,   2) | 0.084934188 0.084934188 0.084934188 0.000000000 
Par# 73139# T(  2,  4)( 31, 30)(  4,   2) | 0.084575081 0.084575081 0.084575081 0.000000000 
Par# 73140# T(  3,  4)( 31, 30)(  4,   2) | 0.175159445 0.175159445 0.175159445 0.000000000 
Par# 73141# T(  4,  4)( 31, 30)(  4,   2) | 0.238338766 0.238338766 0.238338766 0.000000000 
Par# 73142# T(  5,  5)( 31, 30)(  4,   2) | 1.000000000 1.000000000 1.000000000 0.000000000 
Par# 73143# T(  1,  1)( 32, 30)(  4,   2) | 0.665142321 0.665142321 0.665142321 0.000000000 
Par# 73144# T(  2,  1)( 32, 30)(  4,   2) | 0.366051439 0.366051439 0.366051439 0.000000000 
Par# 73145# T(  3,  1)( 32, 30)(  4,   2) | 0.150548036 0.150548036 0.150548036 0.000000000 
Par# 73146# T(  4,  1)( 32, 30)(  4,   2) | 0.113521618 0.113521618 0.113521618 0.000000000 
Par# 73147# T(  1,  2)( 32, 30)(  4,   2) | 0.209046328 0.209046328 0.209046328 0.000000000 
Par# 73148# T(  2,  2)( 32, 30)(  4,   2) | 0.323478202 0.323478202 0.323478202 0.000000000 
Par# 73149# T(  3,  2)( 32, 30)(  4,   2) | 0.305454429 0.305454429 0.305454429 0.000000000 
Par# 73150# T(  4,  2)( 32, 30)(  4,   2) | 0.160121513 0.160121513 0.160121513 0.000000000 
Par# 73151# T(  1,  3)( 32, 30)(  4,   2) | 0.040877163 0.040877163 0.040877163 0.000000000 
Par# 73152# T(  2,  3)( 32, 30)(  4,   2) | 0.225895278 0.225895278 0.225895278 0.000000000 
Par# 73153# T(  3,  3)( 32, 30)(  4,   2) | 0.368838090 0.368838090 0.368838090 0.000000000 
Par# 73154# T(  4,  3)( 32, 30)(  4,   2) | 0.488018103 0.488018103 0.488018103 0.000000000 
Par# 73155# T(  1,  4)( 32, 30)(  4,   2) | 0.084934188 0.084934188 0.084934188 0.000000000 
Par# 73156# T(  2,  4)( 32, 30)(  4,   2) | 0.084575081 0.084575081 0.084575081 0.000000000 
Par# 73157# T(  3,  4)( 32, 30)(  4,   2) | 0.175159445 0.175159445 0.175159445 0.000000000 
Par# 73158# T(  4,  4)( 32, 30)(  4,   2) | 0.238338766 0.238338766 0.238338766 0.000000000 
Par# 73159# T(  5,  5)( 32, 30)(  4,   2) | 1.000000000 1.000000000 1.000000000 0.000000000 
Par# 73160# T(  1,  1)( 33, 30)(  4,   2) | 0.665142321 0.665142321 0.665142321 0.000000000 
Par# 73161# T(  2,  1)( 33, 30)(  4,   2) | 0.366051439 0.366051439 0.366051439 0.000000000 
Par# 73162# T(  3,  1)( 33, 30)(  4,   2) | 0.150548036 0.150548036 0.150548036 0.000000000 
Par# 73163# T(  4,  1)( 33, 30)(  4,   2) | 0.113521618 0.113521618 0.113521618 0.000000000 
Par# 73164# T(  1,  2)( 33, 30)(  4,   2) | 0.209046328 0.209046328 0.209046328 0.000000000 
Par# 73165# T(  2,  2)( 33, 30)(  4,   2) | 0.323478202 0.323478202 0.323478202 0.000000000 
Par# 73166# T(  3,  2)( 33, 30)(  4,   2) | 0.305454429 0.305454429 0.305454429 0.000000000 
Par# 73167# T(  4,  2)( 33, 30)(  4,   2) | 0.160121513 0.160121513 0.160121513 0.000000000 
Par# 73168# T(  1,  3)( 33, 30)(  4,   2) | 0.040877163 0.040877163 0.040877163 0.000000000 
Par# 73169# T(  2,  3)( 33, 30)(  4,   2) | 0.225895278 0.225895278 0.225895278 0.000000000 
Par# 73170# T(  3,  3)( 33, 30)(  4,   2) | 0.368838090 0.368838090 0.368838090 0.000000000 
Par# 73171# T(  4,  3)( 33, 30)(  4,   2) | 0.488018103 0.488018103 0.488018103 0.000000000 
Par# 73172# T(  1,  4)( 33, 30)(  4,   2) | 0.084934188 0.084934188 0.084934188 0.000000000 
Par# 73173# T(  2,  4)( 33, 30)(  4,   2) | 0.084575081 0.084575081 0.084575081 0.000000000 
Par# 73174# T(  3,  4)( 33, 30)(  4,   2) | 0.175159445 0.175159445 0.175159445 0.000000000 
Par# 73175# T(  4,  4)( 33, 30)(  4,   2) | 0.238338766 0.238338766 0.238338766 0.000000000 
Par# 73176# T(  5,  5)( 33, 30)(  4,   2) | 1.000000000 1.000000000 1.000000000 0.000000000 
Par# 73177# T(  1,  1)( 34, 30)(  4,   2) | 0.665142321 0.665142321 0.665142321 0.000000000 
Par# 73178# T(  2,  1)( 34, 30)(  4,   2) | 0.366051439 0.366051439 0.366051439 0.000000000 
Par# 73179# T(  3,  1)( 34, 30)(  4,   2) | 0.150548036 0.150548036 0.150548036 0.000000000 
Par# 73180# T(  4,  1)( 34, 30)(  4,   2) | 0.113521618 0.113521618 0.113521618 0.000000000 
Par# 73181# T(  1,  2)( 34, 30)(  4,   2) | 0.209046328 0.209046328 0.209046328 0.000000000 
Par# 73182# T(  2,  2)( 34, 30)(  4,   2) | 0.323478202 0.323478202 0.323478202 0.000000000 
Par# 73183# T(  3,  2)( 34, 30)(  4,   2) | 0.305454429 0.305454429 0.305454429 0.000000000 
Par# 73184# T(  4,  2)( 34, 30)(  4,   2) | 0.160121513 0.160121513 0.160121513 0.000000000 
Par# 73185# T(  1,  3)( 34, 30)(  4,   2) | 0.040877163 0.040877163 0.040877163 0.000000000 
Par# 73186# T(  2,  3)( 34, 30)(  4,   2) | 0.225895278 0.225895278 0.225895278 0.000000000 
Par# 73187# T(  3,  3)( 34, 30)(  4,   2) | 0.368838090 0.368838090 0.368838090 0.000000000 
Par# 73188# T(  4,  3)( 34, 30)(  4,   2) | 0.488018103 0.488018103 0.488018103 0.000000000 
Par# 73189# T(  1,  4)( 34, 30)(  4,   2) | 0.084934188 0.084934188 0.084934188 0.000000000 
Par# 73190# T(  2,  4)( 34, 30)(  4,   2) | 0.084575081 0.084575081 0.084575081 0.000000000 
Par# 73191# T(  3,  4)( 34, 30)(  4,   2) | 0.175159445 0.175159445 0.175159445 0.000000000 
Par# 73192# T(  4,  4)( 34, 30)(  4,   2) | 0.238338766 0.238338766 0.238338766 0.000000000 
Par# 73193# T(  5,  5)( 34, 30)(  4,   2) | 1.000000000 1.000000000 1.000000000 0.000000000 
Par# 73194# T(  1,  1)( 35, 30)(  4,   2) | 0.665142321 0.665142321 0.665142321 0.000000000 
Par# 73195# T(  2,  1)( 35, 30)(  4,   2) | 0.366051439 0.366051439 0.366051439 0.000000000 
Par# 73196# T(  3,  1)( 35, 30)(  4,   2) | 0.150548036 0.150548036 0.150548036 0.000000000 
Par# 73197# T(  4,  1)( 35, 30)(  4,   2) | 0.113521618 0.113521618 0.113521618 0.000000000 
Par# 73198# T(  1,  2)( 35, 30)(  4,   2) | 0.209046328 0.209046328 0.209046328 0.000000000 
Par# 73199# T(  2,  2)( 35, 30)(  4,   2) | 0.323478202 0.323478202 0.323478202 0.000000000 
Par# 73200# T(  3,  2)( 35, 30)(  4,   2) | 0.305454429 0.305454429 0.305454429 0.000000000 
Par# 73201# T(  4,  2)( 35, 30)(  4,   2) | 0.160121513 0.160121513 0.160121513 0.000000000 
Par# 73202# T(  1,  3)( 35, 30)(  4,   2) | 0.040877163 0.040877163 0.040877163 0.000000000 
Par# 73203# T(  2,  3)( 35, 30)(  4,   2) | 0.225895278 0.225895278 0.225895278 0.000000000 
Par# 73204# T(  3,  3)( 35, 30)(  4,   2) | 0.368838090 0.368838090 0.368838090 0.000000000 
Par# 73205# T(  4,  3)( 35, 30)(  4,   2) | 0.488018103 0.488018103 0.488018103 0.000000000 
Par# 73206# T(  1,  4)( 35, 30)(  4,   2) | 0.084934188 0.084934188 0.084934188 0.000000000 
Par# 73207# T(  2,  4)( 35, 30)(  4,   2) | 0.084575081 0.084575081 0.084575081 0.000000000 
Par# 73208# T(  3,  4)( 35, 30)(  4,   2) | 0.175159445 0.175159445 0.175159445 0.000000000 
Par# 73209# T(  4,  4)( 35, 30)(  4,   2) | 0.238338766 0.238338766 0.238338766 0.000000000 
Par# 73210# T(  5,  5)( 35, 30)(  4,   2) | 1.000000000 1.000000000 1.000000000 0.000000000 
Par# 73211# T(  1,  1)( 36, 30)(  4,   2) | 0.665142321 0.665142321 0.665142321 0.000000000 
Par# 73212# T(  2,  1)( 36, 30)(  4,   2) | 0.366051439 0.366051439 0.366051439 0.000000000 
Par# 73213# T(  3,  1)( 36, 30)(  4,   2) | 0.150548036 0.150548036 0.150548036 0.000000000 
Par# 73214# T(  4,  1)( 36, 30)(  4,   2) | 0.113521618 0.113521618 0.113521618 0.000000000 
Par# 73215# T(  1,  2)( 36, 30)(  4,   2) | 0.209046328 0.209046328 0.209046328 0.000000000 
Par# 73216# T(  2,  2)( 36, 30)(  4,   2) | 0.323478202 0.323478202 0.323478202 0.000000000 
Par# 73217# T(  3,  2)( 36, 30)(  4,   2) | 0.305454429 0.305454429 0.305454429 0.000000000 
Par# 73218# T(  4,  2)( 36, 30)(  4,   2) | 0.160121513 0.160121513 0.160121513 0.000000000 
Par# 73219# T(  1,  3)( 36, 30)(  4,   2) | 0.040877163 0.040877163 0.040877163 0.000000000 
Par# 73220# T(  2,  3)( 36, 30)(  4,   2) | 0.225895278 0.225895278 0.225895278 0.000000000 
Par# 73221# T(  3,  3)( 36, 30)(  4,   2) | 0.368838090 0.368838090 0.368838090 0.000000000 
Par# 73222# T(  4,  3)( 36, 30)(  4,   2) | 0.488018103 0.488018103 0.488018103 0.000000000 
Par# 73223# T(  1,  4)( 36, 30)(  4,   2) | 0.084934188 0.084934188 0.084934188 0.000000000 
Par# 73224# T(  2,  4)( 36, 30)(  4,   2) | 0.084575081 0.084575081 0.084575081 0.000000000 
Par# 73225# T(  3,  4)( 36, 30)(  4,   2) | 0.175159445 0.175159445 0.175159445 0.000000000 
Par# 73226# T(  4,  4)( 36, 30)(  4,   2) | 0.238338766 0.238338766 0.238338766 0.000000000 
Par# 73227# T(  5,  5)( 36, 30)(  4,   2) | 1.000000000 1.000000000 1.000000000 0.000000000 
Par# 73228# T(  1,  1)( 37, 30)(  4,   2) | 0.665142321 0.665142321 0.665142321 0.000000000 
Par# 73229# T(  2,  1)( 37, 30)(  4,   2) | 0.366051439 0.366051439 0.366051439 0.000000000 
Par# 73230# T(  3,  1)( 37, 30)(  4,   2) | 0.150548036 0.150548036 0.150548036 0.000000000 
Par# 73231# T(  4,  1)( 37, 30)(  4,   2) | 0.113521618 0.113521618 0.113521618 0.000000000 
Par# 73232# T(  1,  2)( 37, 30)(  4,   2) | 0.209046328 0.209046328 0.209046328 0.000000000 
Par# 73233# T(  2,  2)( 37, 30)(  4,   2) | 0.323478202 0.323478202 0.323478202 0.000000000 
Par# 73234# T(  3,  2)( 37, 30)(  4,   2) | 0.305454429 0.305454429 0.305454429 0.000000000 
Par# 73235# T(  4,  2)( 37, 30)(  4,   2) | 0.160121513 0.160121513 0.160121513 0.000000000 
Par# 73236# T(  1,  3)( 37, 30)(  4,   2) | 0.040877163 0.040877163 0.040877163 0.000000000 
Par# 73237# T(  2,  3)( 37, 30)(  4,   2) | 0.225895278 0.225895278 0.225895278 0.000000000 
Par# 73238# T(  3,  3)( 37, 30)(  4,   2) | 0.368838090 0.368838090 0.368838090 0.000000000 
Par# 73239# T(  4,  3)( 37, 30)(  4,   2) | 0.488018103 0.488018103 0.488018103 0.000000000 
Par# 73240# T(  1,  4)( 37, 30)(  4,   2) | 0.084934188 0.084934188 0.084934188 0.000000000 
Par# 73241# T(  2,  4)( 37, 30)(  4,   2) | 0.084575081 0.084575081 0.084575081 0.000000000 
Par# 73242# T(  3,  4)( 37, 30)(  4,   2) | 0.175159445 0.175159445 0.175159445 0.000000000 
Par# 73243# T(  4,  4)( 37, 30)(  4,   2) | 0.238338766 0.238338766 0.238338766 0.000000000 
Par# 73244# T(  5,  5)( 37, 30)(  4,   2) | 1.000000000 1.000000000 1.000000000 0.000000000 
Par# 73245# T(  1,  1)( 31, 31)(  4,   2) | 0.665142321 0.665142321 0.665142321 0.000000000 
Par# 73246# T(  2,  1)( 31, 31)(  4,   2) | 0.366051439 0.366051439 0.366051439 0.000000000 
Par# 73247# T(  3,  1)( 31, 31)(  4,   2) | 0.150548036 0.150548036 0.150548036 0.000000000 
Par# 73248# T(  4,  1)( 31, 31)(  4,   2) | 0.113521618 0.113521618 0.113521618 0.000000000 
Par# 73249# T(  1,  2)( 31, 31)(  4,   2) | 0.209046328 0.209046328 0.209046328 0.000000000 
Par# 73250# T(  2,  2)( 31, 31)(  4,   2) | 0.323478202 0.323478202 0.323478202 0.000000000 
Par# 73251# T(  3,  2)( 31, 31)(  4,   2) | 0.305454429 0.305454429 0.305454429 0.000000000 
Par# 73252# T(  4,  2)( 31, 31)(  4,   2) | 0.160121513 0.160121513 0.160121513 0.000000000 
Par# 73253# T(  1,  3)( 31, 31)(  4,   2) | 0.040877163 0.040877163 0.040877163 0.000000000 
Par# 73254# T(  2,  3)( 31, 31)(  4,   2) | 0.225895278 0.225895278 0.225895278 0.000000000 
Par# 73255# T(  3,  3)( 31, 31)(  4,   2) | 0.368838090 0.368838090 0.368838090 0.000000000 
Par# 73256# T(  4,  3)( 31, 31)(  4,   2) | 0.488018103 0.488018103 0.488018103 0.000000000 
Par# 73257# T(  1,  4)( 31, 31)(  4,   2) | 0.084934188 0.084934188 0.084934188 0.000000000 
Par# 73258# T(  2,  4)( 31, 31)(  4,   2) | 0.084575081 0.084575081 0.084575081 0.000000000 
Par# 73259# T(  3,  4)( 31, 31)(  4,   2) | 0.175159445 0.175159445 0.175159445 0.000000000 
Par# 73260# T(  4,  4)( 31, 31)(  4,   2) | 0.238338766 0.238338766 0.238338766 0.000000000 
Par# 73261# T(  5,  5)( 31, 31)(  4,   2) | 1.000000000 1.000000000 1.000000000 0.000000000 
Par# 73262# T(  1,  1)( 32, 31)(  4,   2) | 0.665142321 0.665142321 0.665142321 0.000000000 
Par# 73263# T(  2,  1)( 32, 31)(  4,   2) | 0.366051439 0.366051439 0.366051439 0.000000000 
Par# 73264# T(  3,  1)( 32, 31)(  4,   2) | 0.150548036 0.150548036 0.150548036 0.000000000 
Par# 73265# T(  4,  1)( 32, 31)(  4,   2) | 0.113521618 0.113521618 0.113521618 0.000000000 
Par# 73266# T(  1,  2)( 32, 31)(  4,   2) | 0.209046328 0.209046328 0.209046328 0.000000000 
Par# 73267# T(  2,  2)( 32, 31)(  4,   2) | 0.323478202 0.323478202 0.323478202 0.000000000 
Par# 73268# T(  3,  2)( 32, 31)(  4,   2) | 0.305454429 0.305454429 0.305454429 0.000000000 
Par# 73269# T(  4,  2)( 32, 31)(  4,   2) | 0.160121513 0.160121513 0.160121513 0.000000000 
Par# 73270# T(  1,  3)( 32, 31)(  4,   2) | 0.040877163 0.040877163 0.040877163 0.000000000 
Par# 73271# T(  2,  3)( 32, 31)(  4,   2) | 0.225895278 0.225895278 0.225895278 0.000000000 
Par# 73272# T(  3,  3)( 32, 31)(  4,   2) | 0.368838090 0.368838090 0.368838090 0.000000000 
Par# 73273# T(  4,  3)( 32, 31)(  4,   2) | 0.488018103 0.488018103 0.488018103 0.000000000 
Par# 73274# T(  1,  4)( 32, 31)(  4,   2) | 0.084934188 0.084934188 0.084934188 0.000000000 
Par# 73275# T(  2,  4)( 32, 31)(  4,   2) | 0.084575081 0.084575081 0.084575081 0.000000000 
Par# 73276# T(  3,  4)( 32, 31)(  4,   2) | 0.175159445 0.175159445 0.175159445 0.000000000 
Par# 73277# T(  4,  4)( 32, 31)(  4,   2) | 0.238338766 0.238338766 0.238338766 0.000000000 
Par# 73278# T(  5,  5)( 32, 31)(  4,   2) | 1.000000000 1.000000000 1.000000000 0.000000000 
Par# 73279# T(  1,  1)( 33, 31)(  4,   2) | 0.665142321 0.665142321 0.665142321 0.000000000 
Par# 73280# T(  2,  1)( 33, 31)(  4,   2) | 0.366051439 0.366051439 0.366051439 0.000000000 
Par# 73281# T(  3,  1)( 33, 31)(  4,   2) | 0.150548036 0.150548036 0.150548036 0.000000000 
Par# 73282# T(  4,  1)( 33, 31)(  4,   2) | 0.113521618 0.113521618 0.113521618 0.000000000 
Par# 73283# T(  1,  2)( 33, 31)(  4,   2) | 0.209046328 0.209046328 0.209046328 0.000000000 
Par# 73284# T(  2,  2)( 33, 31)(  4,   2) | 0.323478202 0.323478202 0.323478202 0.000000000 
Par# 73285# T(  3,  2)( 33, 31)(  4,   2) | 0.305454429 0.305454429 0.305454429 0.000000000 
Par# 73286# T(  4,  2)( 33, 31)(  4,   2) | 0.160121513 0.160121513 0.160121513 0.000000000 
Par# 73287# T(  1,  3)( 33, 31)(  4,   2) | 0.040877163 0.040877163 0.040877163 0.000000000 
Par# 73288# T(  2,  3)( 33, 31)(  4,   2) | 0.225895278 0.225895278 0.225895278 0.000000000 
Par# 73289# T(  3,  3)( 33, 31)(  4,   2) | 0.368838090 0.368838090 0.368838090 0.000000000 
Par# 73290# T(  4,  3)( 33, 31)(  4,   2) | 0.488018103 0.488018103 0.488018103 0.000000000 
Par# 73291# T(  1,  4)( 33, 31)(  4,   2) | 0.084934188 0.084934188 0.084934188 0.000000000 
Par# 73292# T(  2,  4)( 33, 31)(  4,   2) | 0.084575081 0.084575081 0.084575081 0.000000000 
Par# 73293# T(  3,  4)( 33, 31)(  4,   2) | 0.175159445 0.175159445 0.175159445 0.000000000 
Par# 73294# T(  4,  4)( 33, 31)(  4,   2) | 0.238338766 0.238338766 0.238338766 0.000000000 
Par# 73295# T(  5,  5)( 33, 31)(  4,   2) | 1.000000000 1.000000000 1.000000000 0.000000000 
Par# 73296# T(  1,  1)( 34, 31)(  4,   2) | 0.665142321 0.665142321 0.665142321 0.000000000 
Par# 73297# T(  2,  1)( 34, 31)(  4,   2) | 0.366051439 0.366051439 0.366051439 0.000000000 
Par# 73298# T(  3,  1)( 34, 31)(  4,   2) | 0.150548036 0.150548036 0.150548036 0.000000000 
Par# 73299# T(  4,  1)( 34, 31)(  4,   2) | 0.113521618 0.113521618 0.113521618 0.000000000 
Par# 73300# T(  1,  2)( 34, 31)(  4,   2) | 0.209046328 0.209046328 0.209046328 0.000000000 
Par# 73301# T(  2,  2)( 34, 31)(  4,   2) | 0.323478202 0.323478202 0.323478202 0.000000000 
Par# 73302# T(  3,  2)( 34, 31)(  4,   2) | 0.305454429 0.305454429 0.305454429 0.000000000 
Par# 73303# T(  4,  2)( 34, 31)(  4,   2) | 0.160121513 0.160121513 0.160121513 0.000000000 
Par# 73304# T(  1,  3)( 34, 31)(  4,   2) | 0.040877163 0.040877163 0.040877163 0.000000000 
Par# 73305# T(  2,  3)( 34, 31)(  4,   2) | 0.225895278 0.225895278 0.225895278 0.000000000 
Par# 73306# T(  3,  3)( 34, 31)(  4,   2) | 0.368838090 0.368838090 0.368838090 0.000000000 
Par# 73307# T(  4,  3)( 34, 31)(  4,   2) | 0.488018103 0.488018103 0.488018103 0.000000000 
Par# 73308# T(  1,  4)( 34, 31)(  4,   2) | 0.084934188 0.084934188 0.084934188 0.000000000 
Par# 73309# T(  2,  4)( 34, 31)(  4,   2) | 0.084575081 0.084575081 0.084575081 0.000000000 
Par# 73310# T(  3,  4)( 34, 31)(  4,   2) | 0.175159445 0.175159445 0.175159445 0.000000000 
Par# 73311# T(  4,  4)( 34, 31)(  4,   2) | 0.238338766 0.238338766 0.238338766 0.000000000 
Par# 73312# T(  5,  5)( 34, 31)(  4,   2) | 1.000000000 1.000000000 1.000000000 0.000000000 
Par# 73313# T(  1,  1)( 35, 31)(  4,   2) | 0.665142321 0.665142321 0.665142321 0.000000000 
Par# 73314# T(  2,  1)( 35, 31)(  4,   2) | 0.366051439 0.366051439 0.366051439 0.000000000 
Par# 73315# T(  3,  1)( 35, 31)(  4,   2) | 0.150548036 0.150548036 0.150548036 0.000000000 
Par# 73316# T(  4,  1)( 35, 31)(  4,   2) | 0.113521618 0.113521618 0.113521618 0.000000000 
Par# 73317# T(  1,  2)( 35, 31)(  4,   2) | 0.209046328 0.209046328 0.209046328 0.000000000 
Par# 73318# T(  2,  2)( 35, 31)(  4,   2) | 0.323478202 0.323478202 0.323478202 0.000000000 
Par# 73319# T(  3,  2)( 35, 31)(  4,   2) | 0.305454429 0.305454429 0.305454429 0.000000000 
Par# 73320# T(  4,  2)( 35, 31)(  4,   2) | 0.160121513 0.160121513 0.160121513 0.000000000 
Par# 73321# T(  1,  3)( 35, 31)(  4,   2) | 0.040877163 0.040877163 0.040877163 0.000000000 
Par# 73322# T(  2,  3)( 35, 31)(  4,   2) | 0.225895278 0.225895278 0.225895278 0.000000000 
Par# 73323# T(  3,  3)( 35, 31)(  4,   2) | 0.368838090 0.368838090 0.368838090 0.000000000 
Par# 73324# T(  4,  3)( 35, 31)(  4,   2) | 0.488018103 0.488018103 0.488018103 0.000000000 
Par# 73325# T(  1,  4)( 35, 31)(  4,   2) | 0.084934188 0.084934188 0.084934188 0.000000000 
Par# 73326# T(  2,  4)( 35, 31)(  4,   2) | 0.084575081 0.084575081 0.084575081 0.000000000 
Par# 73327# T(  3,  4)( 35, 31)(  4,   2) | 0.175159445 0.175159445 0.175159445 0.000000000 
Par# 73328# T(  4,  4)( 35, 31)(  4,   2) | 0.238338766 0.238338766 0.238338766 0.000000000 
Par# 73329# T(  5,  5)( 35, 31)(  4,   2) | 1.000000000 1.000000000 1.000000000 0.000000000 
Par# 73330# T(  1,  1)( 36, 31)(  4,   2) | 0.665142321 0.665142321 0.665142321 0.000000000 
Par# 73331# T(  2,  1)( 36, 31)(  4,   2) | 0.366051439 0.366051439 0.366051439 0.000000000 
Par# 73332# T(  3,  1)( 36, 31)(  4,   2) | 0.150548036 0.150548036 0.150548036 0.000000000 
Par# 73333# T(  4,  1)( 36, 31)(  4,   2) | 0.113521618 0.113521618 0.113521618 0.000000000 
Par# 73334# T(  1,  2)( 36, 31)(  4,   2) | 0.209046328 0.209046328 0.209046328 0.000000000 
Par# 73335# T(  2,  2)( 36, 31)(  4,   2) | 0.323478202 0.323478202 0.323478202 0.000000000 
Par# 73336# T(  3,  2)( 36, 31)(  4,   2) | 0.305454429 0.305454429 0.305454429 0.000000000 
Par# 73337# T(  4,  2)( 36, 31)(  4,   2) | 0.160121513 0.160121513 0.160121513 0.000000000 
Par# 73338# T(  1,  3)( 36, 31)(  4,   2) | 0.040877163 0.040877163 0.040877163 0.000000000 
Par# 73339# T(  2,  3)( 36, 31)(  4,   2) | 0.225895278 0.225895278 0.225895278 0.000000000 
Par# 73340# T(  3,  3)( 36, 31)(  4,   2) | 0.368838090 0.368838090 0.368838090 0.000000000 
Par# 73341# T(  4,  3)( 36, 31)(  4,   2) | 0.488018103 0.488018103 0.488018103 0.000000000 
Par# 73342# T(  1,  4)( 36, 31)(  4,   2) | 0.084934188 0.084934188 0.084934188 0.000000000 
Par# 73343# T(  2,  4)( 36, 31)(  4,   2) | 0.084575081 0.084575081 0.084575081 0.000000000 
Par# 73344# T(  3,  4)( 36, 31)(  4,   2) | 0.175159445 0.175159445 0.175159445 0.000000000 
Par# 73345# T(  4,  4)( 36, 31)(  4,   2) | 0.238338766 0.238338766 0.238338766 0.000000000 
Par# 73346# T(  5,  5)( 36, 31)(  4,   2) | 1.000000000 1.000000000 1.000000000 0.000000000 
Par# 73347# T(  1,  1)( 37, 31)(  4,   2) | 0.665142321 0.665142321 0.665142321 0.000000000 
Par# 73348# T(  2,  1)( 37, 31)(  4,   2) | 0.366051439 0.366051439 0.366051439 0.000000000 
Par# 73349# T(  3,  1)( 37, 31)(  4,   2) | 0.150548036 0.150548036 0.150548036 0.000000000 
Par# 73350# T(  4,  1)( 37, 31)(  4,   2) | 0.113521618 0.113521618 0.113521618 0.000000000 
Par# 73351# T(  1,  2)( 37, 31)(  4,   2) | 0.209046328 0.209046328 0.209046328 0.000000000 
Par# 73352# T(  2,  2)( 37, 31)(  4,   2) | 0.323478202 0.323478202 0.323478202 0.000000000 
Par# 73353# T(  3,  2)( 37, 31)(  4,   2) | 0.305454429 0.305454429 0.305454429 0.000000000 
Par# 73354# T(  4,  2)( 37, 31)(  4,   2) | 0.160121513 0.160121513 0.160121513 0.000000000 
Par# 73355# T(  1,  3)( 37, 31)(  4,   2) | 0.040877163 0.040877163 0.040877163 0.000000000 
Par# 73356# T(  2,  3)( 37, 31)(  4,   2) | 0.225895278 0.225895278 0.225895278 0.000000000 
Par# 73357# T(  3,  3)( 37, 31)(  4,   2) | 0.368838090 0.368838090 0.368838090 0.000000000 
Par# 73358# T(  4,  3)( 37, 31)(  4,   2) | 0.488018103 0.488018103 0.488018103 0.000000000 
Par# 73359# T(  1,  4)( 37, 31)(  4,   2) | 0.084934188 0.084934188 0.084934188 0.000000000 
Par# 73360# T(  2,  4)( 37, 31)(  4,   2) | 0.084575081 0.084575081 0.084575081 0.000000000 
Par# 73361# T(  3,  4)( 37, 31)(  4,   2) | 0.175159445 0.175159445 0.175159445 0.000000000 
Par# 73362# T(  4,  4)( 37, 31)(  4,   2) | 0.238338766 0.238338766 0.238338766 0.000000000 
Par# 73363# T(  5,  5)( 37, 31)(  4,   2) | 1.000000000 1.000000000 1.000000000 0.000000000 
Par# 73364# T(  1,  1)( 32, 32)(  4,   2) | 0.665142321 0.665142321 0.665142321 0.000000000 
Par# 73365# T(  2,  1)( 32, 32)(  4,   2) | 0.366051439 0.366051439 0.366051439 0.000000000 
Par# 73366# T(  3,  1)( 32, 32)(  4,   2) | 0.150548036 0.150548036 0.150548036 0.000000000 
Par# 73367# T(  4,  1)( 32, 32)(  4,   2) | 0.113521618 0.113521618 0.113521618 0.000000000 
Par# 73368# T(  1,  2)( 32, 32)(  4,   2) | 0.209046328 0.209046328 0.209046328 0.000000000 
Par# 73369# T(  2,  2)( 32, 32)(  4,   2) | 0.323478202 0.323478202 0.323478202 0.000000000 
Par# 73370# T(  3,  2)( 32, 32)(  4,   2) | 0.305454429 0.305454429 0.305454429 0.000000000 
Par# 73371# T(  4,  2)( 32, 32)(  4,   2) | 0.160121513 0.160121513 0.160121513 0.000000000 
Par# 73372# T(  1,  3)( 32, 32)(  4,   2) | 0.040877163 0.040877163 0.040877163 0.000000000 
Par# 73373# T(  2,  3)( 32, 32)(  4,   2) | 0.225895278 0.225895278 0.225895278 0.000000000 
Par# 73374# T(  3,  3)( 32, 32)(  4,   2) | 0.368838090 0.368838090 0.368838090 0.000000000 
Par# 73375# T(  4,  3)( 32, 32)(  4,   2) | 0.488018103 0.488018103 0.488018103 0.000000000 
Par# 73376# T(  1,  4)( 32, 32)(  4,   2) | 0.084934188 0.084934188 0.084934188 0.000000000 
Par# 73377# T(  2,  4)( 32, 32)(  4,   2) | 0.084575081 0.084575081 0.084575081 0.000000000 
Par# 73378# T(  3,  4)( 32, 32)(  4,   2) | 0.175159445 0.175159445 0.175159445 0.000000000 
Par# 73379# T(  4,  4)( 32, 32)(  4,   2) | 0.238338766 0.238338766 0.238338766 0.000000000 
Par# 73380# T(  5,  5)( 32, 32)(  4,   2) | 1.000000000 1.000000000 1.000000000 0.000000000 
Par# 73381# T(  1,  1)( 33, 32)(  4,   2) | 0.665142321 0.665142321 0.665142321 0.000000000 
Par# 73382# T(  2,  1)( 33, 32)(  4,   2) | 0.366051439 0.366051439 0.366051439 0.000000000 
Par# 73383# T(  3,  1)( 33, 32)(  4,   2) | 0.150548036 0.150548036 0.150548036 0.000000000 
Par# 73384# T(  4,  1)( 33, 32)(  4,   2) | 0.113521618 0.113521618 0.113521618 0.000000000 
Par# 73385# T(  1,  2)( 33, 32)(  4,   2) | 0.209046328 0.209046328 0.209046328 0.000000000 
Par# 73386# T(  2,  2)( 33, 32)(  4,   2) | 0.323478202 0.323478202 0.323478202 0.000000000 
Par# 73387# T(  3,  2)( 33, 32)(  4,   2) | 0.305454429 0.305454429 0.305454429 0.000000000 
Par# 73388# T(  4,  2)( 33, 32)(  4,   2) | 0.160121513 0.160121513 0.160121513 0.000000000 
Par# 73389# T(  1,  3)( 33, 32)(  4,   2) | 0.040877163 0.040877163 0.040877163 0.000000000 
Par# 73390# T(  2,  3)( 33, 32)(  4,   2) | 0.225895278 0.225895278 0.225895278 0.000000000 
Par# 73391# T(  3,  3)( 33, 32)(  4,   2) | 0.368838090 0.368838090 0.368838090 0.000000000 
Par# 73392# T(  4,  3)( 33, 32)(  4,   2) | 0.488018103 0.488018103 0.488018103 0.000000000 
Par# 73393# T(  1,  4)( 33, 32)(  4,   2) | 0.084934188 0.084934188 0.084934188 0.000000000 
Par# 73394# T(  2,  4)( 33, 32)(  4,   2) | 0.084575081 0.084575081 0.084575081 0.000000000 
Par# 73395# T(  3,  4)( 33, 32)(  4,   2) | 0.175159445 0.175159445 0.175159445 0.000000000 
Par# 73396# T(  4,  4)( 33, 32)(  4,   2) | 0.238338766 0.238338766 0.238338766 0.000000000 
Par# 73397# T(  5,  5)( 33, 32)(  4,   2) | 1.000000000 1.000000000 1.000000000 0.000000000 
Par# 73398# T(  1,  1)( 34, 32)(  4,   2) | 0.665142321 0.665142321 0.665142321 0.000000000 
Par# 73399# T(  2,  1)( 34, 32)(  4,   2) | 0.366051439 0.366051439 0.366051439 0.000000000 
Par# 73400# T(  3,  1)( 34, 32)(  4,   2) | 0.150548036 0.150548036 0.150548036 0.000000000 
Par# 73401# T(  4,  1)( 34, 32)(  4,   2) | 0.113521618 0.113521618 0.113521618 0.000000000 
Par# 73402# T(  1,  2)( 34, 32)(  4,   2) | 0.209046328 0.209046328 0.209046328 0.000000000 
Par# 73403# T(  2,  2)( 34, 32)(  4,   2) | 0.323478202 0.323478202 0.323478202 0.000000000 
Par# 73404# T(  3,  2)( 34, 32)(  4,   2) | 0.305454429 0.305454429 0.305454429 0.000000000 
Par# 73405# T(  4,  2)( 34, 32)(  4,   2) | 0.160121513 0.160121513 0.160121513 0.000000000 
Par# 73406# T(  1,  3)( 34, 32)(  4,   2) | 0.040877163 0.040877163 0.040877163 0.000000000 
Par# 73407# T(  2,  3)( 34, 32)(  4,   2) | 0.225895278 0.225895278 0.225895278 0.000000000 
Par# 73408# T(  3,  3)( 34, 32)(  4,   2) | 0.368838090 0.368838090 0.368838090 0.000000000 
Par# 73409# T(  4,  3)( 34, 32)(  4,   2) | 0.488018103 0.488018103 0.488018103 0.000000000 
Par# 73410# T(  1,  4)( 34, 32)(  4,   2) | 0.084934188 0.084934188 0.084934188 0.000000000 
Par# 73411# T(  2,  4)( 34, 32)(  4,   2) | 0.084575081 0.084575081 0.084575081 0.000000000 
Par# 73412# T(  3,  4)( 34, 32)(  4,   2) | 0.175159445 0.175159445 0.175159445 0.000000000 
Par# 73413# T(  4,  4)( 34, 32)(  4,   2) | 0.238338766 0.238338766 0.238338766 0.000000000 
Par# 73414# T(  5,  5)( 34, 32)(  4,   2) | 1.000000000 1.000000000 1.000000000 0.000000000 
Par# 73415# T(  1,  1)( 35, 32)(  4,   2) | 0.665142321 0.665142321 0.665142321 0.000000000 
Par# 73416# T(  2,  1)( 35, 32)(  4,   2) | 0.366051439 0.366051439 0.366051439 0.000000000 
Par# 73417# T(  3,  1)( 35, 32)(  4,   2) | 0.150548036 0.150548036 0.150548036 0.000000000 
Par# 73418# T(  4,  1)( 35, 32)(  4,   2) | 0.113521618 0.113521618 0.113521618 0.000000000 
Par# 73419# T(  1,  2)( 35, 32)(  4,   2) | 0.209046328 0.209046328 0.209046328 0.000000000 
Par# 73420# T(  2,  2)( 35, 32)(  4,   2) | 0.323478202 0.323478202 0.323478202 0.000000000 
Par# 73421# T(  3,  2)( 35, 32)(  4,   2) | 0.305454429 0.305454429 0.305454429 0.000000000 
Par# 73422# T(  4,  2)( 35, 32)(  4,   2) | 0.160121513 0.160121513 0.160121513 0.000000000 
Par# 73423# T(  1,  3)( 35, 32)(  4,   2) | 0.040877163 0.040877163 0.040877163 0.000000000 
Par# 73424# T(  2,  3)( 35, 32)(  4,   2) | 0.225895278 0.225895278 0.225895278 0.000000000 
Par# 73425# T(  3,  3)( 35, 32)(  4,   2) | 0.368838090 0.368838090 0.368838090 0.000000000 
Par# 73426# T(  4,  3)( 35, 32)(  4,   2) | 0.488018103 0.488018103 0.488018103 0.000000000 
Par# 73427# T(  1,  4)( 35, 32)(  4,   2) | 0.084934188 0.084934188 0.084934188 0.000000000 
Par# 73428# T(  2,  4)( 35, 32)(  4,   2) | 0.084575081 0.084575081 0.084575081 0.000000000 
Par# 73429# T(  3,  4)( 35, 32)(  4,   2) | 0.175159445 0.175159445 0.175159445 0.000000000 
Par# 73430# T(  4,  4)( 35, 32)(  4,   2) | 0.238338766 0.238338766 0.238338766 0.000000000 
Par# 73431# T(  5,  5)( 35, 32)(  4,   2) | 1.000000000 1.000000000 1.000000000 0.000000000 
Par# 73432# T(  1,  1)( 36, 32)(  4,   2) | 0.665142321 0.665142321 0.665142321 0.000000000 
Par# 73433# T(  2,  1)( 36, 32)(  4,   2) | 0.366051439 0.366051439 0.366051439 0.000000000 
Par# 73434# T(  3,  1)( 36, 32)(  4,   2) | 0.150548036 0.150548036 0.150548036 0.000000000 
Par# 73435# T(  4,  1)( 36, 32)(  4,   2) | 0.113521618 0.113521618 0.113521618 0.000000000 
Par# 73436# T(  1,  2)( 36, 32)(  4,   2) | 0.209046328 0.209046328 0.209046328 0.000000000 
Par# 73437# T(  2,  2)( 36, 32)(  4,   2) | 0.323478202 0.323478202 0.323478202 0.000000000 
Par# 73438# T(  3,  2)( 36, 32)(  4,   2) | 0.305454429 0.305454429 0.305454429 0.000000000 
Par# 73439# T(  4,  2)( 36, 32)(  4,   2) | 0.160121513 0.160121513 0.160121513 0.000000000 
Par# 73440# T(  1,  3)( 36, 32)(  4,   2) | 0.040877163 0.040877163 0.040877163 0.000000000 
Par# 73441# T(  2,  3)( 36, 32)(  4,   2) | 0.225895278 0.225895278 0.225895278 0.000000000 
Par# 73442# T(  3,  3)( 36, 32)(  4,   2) | 0.368838090 0.368838090 0.368838090 0.000000000 
Par# 73443# T(  4,  3)( 36, 32)(  4,   2) | 0.488018103 0.488018103 0.488018103 0.000000000 
Par# 73444# T(  1,  4)( 36, 32)(  4,   2) | 0.084934188 0.084934188 0.084934188 0.000000000 
Par# 73445# T(  2,  4)( 36, 32)(  4,   2) | 0.084575081 0.084575081 0.084575081 0.000000000 
Par# 73446# T(  3,  4)( 36, 32)(  4,   2) | 0.175159445 0.175159445 0.175159445 0.000000000 
Par# 73447# T(  4,  4)( 36, 32)(  4,   2) | 0.238338766 0.238338766 0.238338766 0.000000000 
Par# 73448# T(  5,  5)( 36, 32)(  4,   2) | 1.000000000 1.000000000 1.000000000 0.000000000 
Par# 73449# T(  1,  1)( 37, 32)(  4,   2) | 0.665142321 0.665142321 0.665142321 0.000000000 
Par# 73450# T(  2,  1)( 37, 32)(  4,   2) | 0.366051439 0.366051439 0.366051439 0.000000000 
Par# 73451# T(  3,  1)( 37, 32)(  4,   2) | 0.150548036 0.150548036 0.150548036 0.000000000 
Par# 73452# T(  4,  1)( 37, 32)(  4,   2) | 0.113521618 0.113521618 0.113521618 0.000000000 
Par# 73453# T(  1,  2)( 37, 32)(  4,   2) | 0.209046328 0.209046328 0.209046328 0.000000000 
Par# 73454# T(  2,  2)( 37, 32)(  4,   2) | 0.323478202 0.323478202 0.323478202 0.000000000 
Par# 73455# T(  3,  2)( 37, 32)(  4,   2) | 0.305454429 0.305454429 0.305454429 0.000000000 
Par# 73456# T(  4,  2)( 37, 32)(  4,   2) | 0.160121513 0.160121513 0.160121513 0.000000000 
Par# 73457# T(  1,  3)( 37, 32)(  4,   2) | 0.040877163 0.040877163 0.040877163 0.000000000 
Par# 73458# T(  2,  3)( 37, 32)(  4,   2) | 0.225895278 0.225895278 0.225895278 0.000000000 
Par# 73459# T(  3,  3)( 37, 32)(  4,   2) | 0.368838090 0.368838090 0.368838090 0.000000000 
Par# 73460# T(  4,  3)( 37, 32)(  4,   2) | 0.488018103 0.488018103 0.488018103 0.000000000 
Par# 73461# T(  1,  4)( 37, 32)(  4,   2) | 0.084934188 0.084934188 0.084934188 0.000000000 
Par# 73462# T(  2,  4)( 37, 32)(  4,   2) | 0.084575081 0.084575081 0.084575081 0.000000000 
Par# 73463# T(  3,  4)( 37, 32)(  4,   2) | 0.175159445 0.175159445 0.175159445 0.000000000 
Par# 73464# T(  4,  4)( 37, 32)(  4,   2) | 0.238338766 0.238338766 0.238338766 0.000000000 
Par# 73465# T(  5,  5)( 37, 32)(  4,   2) | 1.000000000 1.000000000 1.000000000 0.000000000 
Par# 73466# T(  1,  1)( 33, 33)(  4,   2) | 0.665142321 0.665142321 0.665142321 0.000000000 
Par# 73467# T(  2,  1)( 33, 33)(  4,   2) | 0.366051439 0.366051439 0.366051439 0.000000000 
Par# 73468# T(  3,  1)( 33, 33)(  4,   2) | 0.150548036 0.150548036 0.150548036 0.000000000 
Par# 73469# T(  4,  1)( 33, 33)(  4,   2) | 0.113521618 0.113521618 0.113521618 0.000000000 
Par# 73470# T(  1,  2)( 33, 33)(  4,   2) | 0.209046328 0.209046328 0.209046328 0.000000000 
Par# 73471# T(  2,  2)( 33, 33)(  4,   2) | 0.323478202 0.323478202 0.323478202 0.000000000 
Par# 73472# T(  3,  2)( 33, 33)(  4,   2) | 0.305454429 0.305454429 0.305454429 0.000000000 
Par# 73473# T(  4,  2)( 33, 33)(  4,   2) | 0.160121513 0.160121513 0.160121513 0.000000000 
Par# 73474# T(  1,  3)( 33, 33)(  4,   2) | 0.040877163 0.040877163 0.040877163 0.000000000 
Par# 73475# T(  2,  3)( 33, 33)(  4,   2) | 0.225895278 0.225895278 0.225895278 0.000000000 
Par# 73476# T(  3,  3)( 33, 33)(  4,   2) | 0.368838090 0.368838090 0.368838090 0.000000000 
Par# 73477# T(  4,  3)( 33, 33)(  4,   2) | 0.488018103 0.488018103 0.488018103 0.000000000 
Par# 73478# T(  1,  4)( 33, 33)(  4,   2) | 0.084934188 0.084934188 0.084934188 0.000000000 
Par# 73479# T(  2,  4)( 33, 33)(  4,   2) | 0.084575081 0.084575081 0.084575081 0.000000000 
Par# 73480# T(  3,  4)( 33, 33)(  4,   2) | 0.175159445 0.175159445 0.175159445 0.000000000 
Par# 73481# T(  4,  4)( 33, 33)(  4,   2) | 0.238338766 0.238338766 0.238338766 0.000000000 
Par# 73482# T(  5,  5)( 33, 33)(  4,   2) | 1.000000000 1.000000000 1.000000000 0.000000000 
Par# 73483# T(  1,  1)( 34, 33)(  4,   2) | 0.665142321 0.665142321 0.665142321 0.000000000 
Par# 73484# T(  2,  1)( 34, 33)(  4,   2) | 0.366051439 0.366051439 0.366051439 0.000000000 
Par# 73485# T(  3,  1)( 34, 33)(  4,   2) | 0.150548036 0.150548036 0.150548036 0.000000000 
Par# 73486# T(  4,  1)( 34, 33)(  4,   2) | 0.113521618 0.113521618 0.113521618 0.000000000 
Par# 73487# T(  1,  2)( 34, 33)(  4,   2) | 0.209046328 0.209046328 0.209046328 0.000000000 
Par# 73488# T(  2,  2)( 34, 33)(  4,   2) | 0.323478202 0.323478202 0.323478202 0.000000000 
Par# 73489# T(  3,  2)( 34, 33)(  4,   2) | 0.305454429 0.305454429 0.305454429 0.000000000 
Par# 73490# T(  4,  2)( 34, 33)(  4,   2) | 0.160121513 0.160121513 0.160121513 0.000000000 
Par# 73491# T(  1,  3)( 34, 33)(  4,   2) | 0.040877163 0.040877163 0.040877163 0.000000000 
Par# 73492# T(  2,  3)( 34, 33)(  4,   2) | 0.225895278 0.225895278 0.225895278 0.000000000 
Par# 73493# T(  3,  3)( 34, 33)(  4,   2) | 0.368838090 0.368838090 0.368838090 0.000000000 
Par# 73494# T(  4,  3)( 34, 33)(  4,   2) | 0.488018103 0.488018103 0.488018103 0.000000000 
Par# 73495# T(  1,  4)( 34, 33)(  4,   2) | 0.084934188 0.084934188 0.084934188 0.000000000 
Par# 73496# T(  2,  4)( 34, 33)(  4,   2) | 0.084575081 0.084575081 0.084575081 0.000000000 
Par# 73497# T(  3,  4)( 34, 33)(  4,   2) | 0.175159445 0.175159445 0.175159445 0.000000000 
Par# 73498# T(  4,  4)( 34, 33)(  4,   2) | 0.238338766 0.238338766 0.238338766 0.000000000 
Par# 73499# T(  5,  5)( 34, 33)(  4,   2) | 1.000000000 1.000000000 1.000000000 0.000000000 
Par# 73500# T(  1,  1)( 35, 33)(  4,   2) | 0.665142321 0.665142321 0.665142321 0.000000000 
Par# 73501# T(  2,  1)( 35, 33)(  4,   2) | 0.366051439 0.366051439 0.366051439 0.000000000 
Par# 73502# T(  3,  1)( 35, 33)(  4,   2) | 0.150548036 0.150548036 0.150548036 0.000000000 
Par# 73503# T(  4,  1)( 35, 33)(  4,   2) | 0.113521618 0.113521618 0.113521618 0.000000000 
Par# 73504# T(  1,  2)( 35, 33)(  4,   2) | 0.209046328 0.209046328 0.209046328 0.000000000 
Par# 73505# T(  2,  2)( 35, 33)(  4,   2) | 0.323478202 0.323478202 0.323478202 0.000000000 
Par# 73506# T(  3,  2)( 35, 33)(  4,   2) | 0.305454429 0.305454429 0.305454429 0.000000000 
Par# 73507# T(  4,  2)( 35, 33)(  4,   2) | 0.160121513 0.160121513 0.160121513 0.000000000 
Par# 73508# T(  1,  3)( 35, 33)(  4,   2) | 0.040877163 0.040877163 0.040877163 0.000000000 
Par# 73509# T(  2,  3)( 35, 33)(  4,   2) | 0.225895278 0.225895278 0.225895278 0.000000000 
Par# 73510# T(  3,  3)( 35, 33)(  4,   2) | 0.368838090 0.368838090 0.368838090 0.000000000 
Par# 73511# T(  4,  3)( 35, 33)(  4,   2) | 0.488018103 0.488018103 0.488018103 0.000000000 
Par# 73512# T(  1,  4)( 35, 33)(  4,   2) | 0.084934188 0.084934188 0.084934188 0.000000000 
Par# 73513# T(  2,  4)( 35, 33)(  4,   2) | 0.084575081 0.084575081 0.084575081 0.000000000 
Par# 73514# T(  3,  4)( 35, 33)(  4,   2) | 0.175159445 0.175159445 0.175159445 0.000000000 
Par# 73515# T(  4,  4)( 35, 33)(  4,   2) | 0.238338766 0.238338766 0.238338766 0.000000000 
Par# 73516# T(  5,  5)( 35, 33)(  4,   2) | 1.000000000 1.000000000 1.000000000 0.000000000 
Par# 73517# T(  1,  1)( 36, 33)(  4,   2) | 0.665142321 0.665142321 0.665142321 0.000000000 
Par# 73518# T(  2,  1)( 36, 33)(  4,   2) | 0.366051439 0.366051439 0.366051439 0.000000000 
Par# 73519# T(  3,  1)( 36, 33)(  4,   2) | 0.150548036 0.150548036 0.150548036 0.000000000 
Par# 73520# T(  4,  1)( 36, 33)(  4,   2) | 0.113521618 0.113521618 0.113521618 0.000000000 
Par# 73521# T(  1,  2)( 36, 33)(  4,   2) | 0.209046328 0.209046328 0.209046328 0.000000000 
Par# 73522# T(  2,  2)( 36, 33)(  4,   2) | 0.323478202 0.323478202 0.323478202 0.000000000 
Par# 73523# T(  3,  2)( 36, 33)(  4,   2) | 0.305454429 0.305454429 0.305454429 0.000000000 
Par# 73524# T(  4,  2)( 36, 33)(  4,   2) | 0.160121513 0.160121513 0.160121513 0.000000000 
Par# 73525# T(  1,  3)( 36, 33)(  4,   2) | 0.040877163 0.040877163 0.040877163 0.000000000 
Par# 73526# T(  2,  3)( 36, 33)(  4,   2) | 0.225895278 0.225895278 0.225895278 0.000000000 
Par# 73527# T(  3,  3)( 36, 33)(  4,   2) | 0.368838090 0.368838090 0.368838090 0.000000000 
Par# 73528# T(  4,  3)( 36, 33)(  4,   2) | 0.488018103 0.488018103 0.488018103 0.000000000 
Par# 73529# T(  1,  4)( 36, 33)(  4,   2) | 0.084934188 0.084934188 0.084934188 0.000000000 
Par# 73530# T(  2,  4)( 36, 33)(  4,   2) | 0.084575081 0.084575081 0.084575081 0.000000000 
Par# 73531# T(  3,  4)( 36, 33)(  4,   2) | 0.175159445 0.175159445 0.175159445 0.000000000 
Par# 73532# T(  4,  4)( 36, 33)(  4,   2) | 0.238338766 0.238338766 0.238338766 0.000000000 
Par# 73533# T(  5,  5)( 36, 33)(  4,   2) | 1.000000000 1.000000000 1.000000000 0.000000000 
Par# 73534# T(  1,  1)( 37, 33)(  4,   2) | 0.665142321 0.665142321 0.665142321 0.000000000 
Par# 73535# T(  2,  1)( 37, 33)(  4,   2) | 0.366051439 0.366051439 0.366051439 0.000000000 
Par# 73536# T(  3,  1)( 37, 33)(  4,   2) | 0.150548036 0.150548036 0.150548036 0.000000000 
Par# 73537# T(  4,  1)( 37, 33)(  4,   2) | 0.113521618 0.113521618 0.113521618 0.000000000 
Par# 73538# T(  1,  2)( 37, 33)(  4,   2) | 0.209046328 0.209046328 0.209046328 0.000000000 
Par# 73539# T(  2,  2)( 37, 33)(  4,   2) | 0.323478202 0.323478202 0.323478202 0.000000000 
Par# 73540# T(  3,  2)( 37, 33)(  4,   2) | 0.305454429 0.305454429 0.305454429 0.000000000 
Par# 73541# T(  4,  2)( 37, 33)(  4,   2) | 0.160121513 0.160121513 0.160121513 0.000000000 
Par# 73542# T(  1,  3)( 37, 33)(  4,   2) | 0.040877163 0.040877163 0.040877163 0.000000000 
Par# 73543# T(  2,  3)( 37, 33)(  4,   2) | 0.225895278 0.225895278 0.225895278 0.000000000 
Par# 73544# T(  3,  3)( 37, 33)(  4,   2) | 0.368838090 0.368838090 0.368838090 0.000000000 
Par# 73545# T(  4,  3)( 37, 33)(  4,   2) | 0.488018103 0.488018103 0.488018103 0.000000000 
Par# 73546# T(  1,  4)( 37, 33)(  4,   2) | 0.084934188 0.084934188 0.084934188 0.000000000 
Par# 73547# T(  2,  4)( 37, 33)(  4,   2) | 0.084575081 0.084575081 0.084575081 0.000000000 
Par# 73548# T(  3,  4)( 37, 33)(  4,   2) | 0.175159445 0.175159445 0.175159445 0.000000000 
Par# 73549# T(  4,  4)( 37, 33)(  4,   2) | 0.238338766 0.238338766 0.238338766 0.000000000 
Par# 73550# T(  5,  5)( 37, 33)(  4,   2) | 1.000000000 1.000000000 1.000000000 0.000000000 
Par# 73551# T(  1,  1)( 34, 34)(  4,   2) | 0.665142321 0.665142321 0.665142321 0.000000000 
Par# 73552# T(  2,  1)( 34, 34)(  4,   2) | 0.366051439 0.366051439 0.366051439 0.000000000 
Par# 73553# T(  3,  1)( 34, 34)(  4,   2) | 0.150548036 0.150548036 0.150548036 0.000000000 
Par# 73554# T(  4,  1)( 34, 34)(  4,   2) | 0.113521618 0.113521618 0.113521618 0.000000000 
Par# 73555# T(  1,  2)( 34, 34)(  4,   2) | 0.209046328 0.209046328 0.209046328 0.000000000 
Par# 73556# T(  2,  2)( 34, 34)(  4,   2) | 0.323478202 0.323478202 0.323478202 0.000000000 
Par# 73557# T(  3,  2)( 34, 34)(  4,   2) | 0.305454429 0.305454429 0.305454429 0.000000000 
Par# 73558# T(  4,  2)( 34, 34)(  4,   2) | 0.160121513 0.160121513 0.160121513 0.000000000 
Par# 73559# T(  1,  3)( 34, 34)(  4,   2) | 0.040877163 0.040877163 0.040877163 0.000000000 
Par# 73560# T(  2,  3)( 34, 34)(  4,   2) | 0.225895278 0.225895278 0.225895278 0.000000000 
Par# 73561# T(  3,  3)( 34, 34)(  4,   2) | 0.368838090 0.368838090 0.368838090 0.000000000 
Par# 73562# T(  4,  3)( 34, 34)(  4,   2) | 0.488018103 0.488018103 0.488018103 0.000000000 
Par# 73563# T(  1,  4)( 34, 34)(  4,   2) | 0.084934188 0.084934188 0.084934188 0.000000000 
Par# 73564# T(  2,  4)( 34, 34)(  4,   2) | 0.084575081 0.084575081 0.084575081 0.000000000 
Par# 73565# T(  3,  4)( 34, 34)(  4,   2) | 0.175159445 0.175159445 0.175159445 0.000000000 
Par# 73566# T(  4,  4)( 34, 34)(  4,   2) | 0.238338766 0.238338766 0.238338766 0.000000000 
Par# 73567# T(  5,  5)( 34, 34)(  4,   2) | 1.000000000 1.000000000 1.000000000 0.000000000 
Par# 73568# T(  1,  1)( 35, 34)(  4,   2) | 0.665142321 0.665142321 0.665142321 0.000000000 
Par# 73569# T(  2,  1)( 35, 34)(  4,   2) | 0.366051439 0.366051439 0.366051439 0.000000000 
Par# 73570# T(  3,  1)( 35, 34)(  4,   2) | 0.150548036 0.150548036 0.150548036 0.000000000 
Par# 73571# T(  4,  1)( 35, 34)(  4,   2) | 0.113521618 0.113521618 0.113521618 0.000000000 
Par# 73572# T(  1,  2)( 35, 34)(  4,   2) | 0.209046328 0.209046328 0.209046328 0.000000000 
Par# 73573# T(  2,  2)( 35, 34)(  4,   2) | 0.323478202 0.323478202 0.323478202 0.000000000 
Par# 73574# T(  3,  2)( 35, 34)(  4,   2) | 0.305454429 0.305454429 0.305454429 0.000000000 
Par# 73575# T(  4,  2)( 35, 34)(  4,   2) | 0.160121513 0.160121513 0.160121513 0.000000000 
Par# 73576# T(  1,  3)( 35, 34)(  4,   2) | 0.040877163 0.040877163 0.040877163 0.000000000 
Par# 73577# T(  2,  3)( 35, 34)(  4,   2) | 0.225895278 0.225895278 0.225895278 0.000000000 
Par# 73578# T(  3,  3)( 35, 34)(  4,   2) | 0.368838090 0.368838090 0.368838090 0.000000000 
Par# 73579# T(  4,  3)( 35, 34)(  4,   2) | 0.488018103 0.488018103 0.488018103 0.000000000 
Par# 73580# T(  1,  4)( 35, 34)(  4,   2) | 0.084934188 0.084934188 0.084934188 0.000000000 
Par# 73581# T(  2,  4)( 35, 34)(  4,   2) | 0.084575081 0.084575081 0.084575081 0.000000000 
Par# 73582# T(  3,  4)( 35, 34)(  4,   2) | 0.175159445 0.175159445 0.175159445 0.000000000 
Par# 73583# T(  4,  4)( 35, 34)(  4,   2) | 0.238338766 0.238338766 0.238338766 0.000000000 
Par# 73584# T(  5,  5)( 35, 34)(  4,   2) | 1.000000000 1.000000000 1.000000000 0.000000000 
Par# 73585# T(  1,  1)( 36, 34)(  4,   2) | 0.665142321 0.665142321 0.665142321 0.000000000 
Par# 73586# T(  2,  1)( 36, 34)(  4,   2) | 0.366051439 0.366051439 0.366051439 0.000000000 
Par# 73587# T(  3,  1)( 36, 34)(  4,   2) | 0.150548036 0.150548036 0.150548036 0.000000000 
Par# 73588# T(  4,  1)( 36, 34)(  4,   2) | 0.113521618 0.113521618 0.113521618 0.000000000 
Par# 73589# T(  1,  2)( 36, 34)(  4,   2) | 0.209046328 0.209046328 0.209046328 0.000000000 
Par# 73590# T(  2,  2)( 36, 34)(  4,   2) | 0.323478202 0.323478202 0.323478202 0.000000000 
Par# 73591# T(  3,  2)( 36, 34)(  4,   2) | 0.305454429 0.305454429 0.305454429 0.000000000 
Par# 73592# T(  4,  2)( 36, 34)(  4,   2) | 0.160121513 0.160121513 0.160121513 0.000000000 
Par# 73593# T(  1,  3)( 36, 34)(  4,   2) | 0.040877163 0.040877163 0.040877163 0.000000000 
Par# 73594# T(  2,  3)( 36, 34)(  4,   2) | 0.225895278 0.225895278 0.225895278 0.000000000 
Par# 73595# T(  3,  3)( 36, 34)(  4,   2) | 0.368838090 0.368838090 0.368838090 0.000000000 
Par# 73596# T(  4,  3)( 36, 34)(  4,   2) | 0.488018103 0.488018103 0.488018103 0.000000000 
Par# 73597# T(  1,  4)( 36, 34)(  4,   2) | 0.084934188 0.084934188 0.084934188 0.000000000 
Par# 73598# T(  2,  4)( 36, 34)(  4,   2) | 0.084575081 0.084575081 0.084575081 0.000000000 
Par# 73599# T(  3,  4)( 36, 34)(  4,   2) | 0.175159445 0.175159445 0.175159445 0.000000000 
Par# 73600# T(  4,  4)( 36, 34)(  4,   2) | 0.238338766 0.238338766 0.238338766 0.000000000 
Par# 73601# T(  5,  5)( 36, 34)(  4,   2) | 1.000000000 1.000000000 1.000000000 0.000000000 
Par# 73602# T(  1,  1)( 37, 34)(  4,   2) | 0.665142321 0.665142321 0.665142321 0.000000000 
Par# 73603# T(  2,  1)( 37, 34)(  4,   2) | 0.366051439 0.366051439 0.366051439 0.000000000 
Par# 73604# T(  3,  1)( 37, 34)(  4,   2) | 0.150548036 0.150548036 0.150548036 0.000000000 
Par# 73605# T(  4,  1)( 37, 34)(  4,   2) | 0.113521618 0.113521618 0.113521618 0.000000000 
Par# 73606# T(  1,  2)( 37, 34)(  4,   2) | 0.209046328 0.209046328 0.209046328 0.000000000 
Par# 73607# T(  2,  2)( 37, 34)(  4,   2) | 0.323478202 0.323478202 0.323478202 0.000000000 
Par# 73608# T(  3,  2)( 37, 34)(  4,   2) | 0.305454429 0.305454429 0.305454429 0.000000000 
Par# 73609# T(  4,  2)( 37, 34)(  4,   2) | 0.160121513 0.160121513 0.160121513 0.000000000 
Par# 73610# T(  1,  3)( 37, 34)(  4,   2) | 0.040877163 0.040877163 0.040877163 0.000000000 
Par# 73611# T(  2,  3)( 37, 34)(  4,   2) | 0.225895278 0.225895278 0.225895278 0.000000000 
Par# 73612# T(  3,  3)( 37, 34)(  4,   2) | 0.368838090 0.368838090 0.368838090 0.000000000 
Par# 73613# T(  4,  3)( 37, 34)(  4,   2) | 0.488018103 0.488018103 0.488018103 0.000000000 
Par# 73614# T(  1,  4)( 37, 34)(  4,   2) | 0.084934188 0.084934188 0.084934188 0.000000000 
Par# 73615# T(  2,  4)( 37, 34)(  4,   2) | 0.084575081 0.084575081 0.084575081 0.000000000 
Par# 73616# T(  3,  4)( 37, 34)(  4,   2) | 0.175159445 0.175159445 0.175159445 0.000000000 
Par# 73617# T(  4,  4)( 37, 34)(  4,   2) | 0.238338766 0.238338766 0.238338766 0.000000000 
Par# 73618# T(  5,  5)( 37, 34)(  4,   2) | 1.000000000 1.000000000 1.000000000 0.000000000 
Par# 73619# T(  1,  1)( 35, 35)(  4,   2) | 0.665142321 0.665142321 0.665142321 0.000000000 
Par# 73620# T(  2,  1)( 35, 35)(  4,   2) | 0.366051439 0.366051439 0.366051439 0.000000000 
Par# 73621# T(  3,  1)( 35, 35)(  4,   2) | 0.150548036 0.150548036 0.150548036 0.000000000 
Par# 73622# T(  4,  1)( 35, 35)(  4,   2) | 0.113521618 0.113521618 0.113521618 0.000000000 
Par# 73623# T(  1,  2)( 35, 35)(  4,   2) | 0.209046328 0.209046328 0.209046328 0.000000000 
Par# 73624# T(  2,  2)( 35, 35)(  4,   2) | 0.323478202 0.323478202 0.323478202 0.000000000 
Par# 73625# T(  3,  2)( 35, 35)(  4,   2) | 0.305454429 0.305454429 0.305454429 0.000000000 
Par# 73626# T(  4,  2)( 35, 35)(  4,   2) | 0.160121513 0.160121513 0.160121513 0.000000000 
Par# 73627# T(  1,  3)( 35, 35)(  4,   2) | 0.040877163 0.040877163 0.040877163 0.000000000 
Par# 73628# T(  2,  3)( 35, 35)(  4,   2) | 0.225895278 0.225895278 0.225895278 0.000000000 
Par# 73629# T(  3,  3)( 35, 35)(  4,   2) | 0.368838090 0.368838090 0.368838090 0.000000000 
Par# 73630# T(  4,  3)( 35, 35)(  4,   2) | 0.488018103 0.488018103 0.488018103 0.000000000 
Par# 73631# T(  1,  4)( 35, 35)(  4,   2) | 0.084934188 0.084934188 0.084934188 0.000000000 
Par# 73632# T(  2,  4)( 35, 35)(  4,   2) | 0.084575081 0.084575081 0.084575081 0.000000000 
Par# 73633# T(  3,  4)( 35, 35)(  4,   2) | 0.175159445 0.175159445 0.175159445 0.000000000 
Par# 73634# T(  4,  4)( 35, 35)(  4,   2) | 0.238338766 0.238338766 0.238338766 0.000000000 
Par# 73635# T(  5,  5)( 35, 35)(  4,   2) | 1.000000000 1.000000000 1.000000000 0.000000000 
Par# 73636# T(  1,  1)( 36, 35)(  4,   2) | 0.665142321 0.665142321 0.665142321 0.000000000 
Par# 73637# T(  2,  1)( 36, 35)(  4,   2) | 0.366051439 0.366051439 0.366051439 0.000000000 
Par# 73638# T(  3,  1)( 36, 35)(  4,   2) | 0.150548036 0.150548036 0.150548036 0.000000000 
Par# 73639# T(  4,  1)( 36, 35)(  4,   2) | 0.113521618 0.113521618 0.113521618 0.000000000 
Par# 73640# T(  1,  2)( 36, 35)(  4,   2) | 0.209046328 0.209046328 0.209046328 0.000000000 
Par# 73641# T(  2,  2)( 36, 35)(  4,   2) | 0.323478202 0.323478202 0.323478202 0.000000000 
Par# 73642# T(  3,  2)( 36, 35)(  4,   2) | 0.305454429 0.305454429 0.305454429 0.000000000 
Par# 73643# T(  4,  2)( 36, 35)(  4,   2) | 0.160121513 0.160121513 0.160121513 0.000000000 
Par# 73644# T(  1,  3)( 36, 35)(  4,   2) | 0.040877163 0.040877163 0.040877163 0.000000000 
Par# 73645# T(  2,  3)( 36, 35)(  4,   2) | 0.225895278 0.225895278 0.225895278 0.000000000 
Par# 73646# T(  3,  3)( 36, 35)(  4,   2) | 0.368838090 0.368838090 0.368838090 0.000000000 
Par# 73647# T(  4,  3)( 36, 35)(  4,   2) | 0.488018103 0.488018103 0.488018103 0.000000000 
Par# 73648# T(  1,  4)( 36, 35)(  4,   2) | 0.084934188 0.084934188 0.084934188 0.000000000 
Par# 73649# T(  2,  4)( 36, 35)(  4,   2) | 0.084575081 0.084575081 0.084575081 0.000000000 
Par# 73650# T(  3,  4)( 36, 35)(  4,   2) | 0.175159445 0.175159445 0.175159445 0.000000000 
Par# 73651# T(  4,  4)( 36, 35)(  4,   2) | 0.238338766 0.238338766 0.238338766 0.000000000 
Par# 73652# T(  5,  5)( 36, 35)(  4,   2) | 1.000000000 1.000000000 1.000000000 0.000000000 
Par# 73653# T(  1,  1)( 37, 35)(  4,   2) | 0.665142321 0.665142321 0.665142321 0.000000000 
Par# 73654# T(  2,  1)( 37, 35)(  4,   2) | 0.366051439 0.366051439 0.366051439 0.000000000 
Par# 73655# T(  3,  1)( 37, 35)(  4,   2) | 0.150548036 0.150548036 0.150548036 0.000000000 
Par# 73656# T(  4,  1)( 37, 35)(  4,   2) | 0.113521618 0.113521618 0.113521618 0.000000000 
Par# 73657# T(  1,  2)( 37, 35)(  4,   2) | 0.209046328 0.209046328 0.209046328 0.000000000 
Par# 73658# T(  2,  2)( 37, 35)(  4,   2) | 0.323478202 0.323478202 0.323478202 0.000000000 
Par# 73659# T(  3,  2)( 37, 35)(  4,   2) | 0.305454429 0.305454429 0.305454429 0.000000000 
Par# 73660# T(  4,  2)( 37, 35)(  4,   2) | 0.160121513 0.160121513 0.160121513 0.000000000 
Par# 73661# T(  1,  3)( 37, 35)(  4,   2) | 0.040877163 0.040877163 0.040877163 0.000000000 
Par# 73662# T(  2,  3)( 37, 35)(  4,   2) | 0.225895278 0.225895278 0.225895278 0.000000000 
Par# 73663# T(  3,  3)( 37, 35)(  4,   2) | 0.368838090 0.368838090 0.368838090 0.000000000 
Par# 73664# T(  4,  3)( 37, 35)(  4,   2) | 0.488018103 0.488018103 0.488018103 0.000000000 
Par# 73665# T(  1,  4)( 37, 35)(  4,   2) | 0.084934188 0.084934188 0.084934188 0.000000000 
Par# 73666# T(  2,  4)( 37, 35)(  4,   2) | 0.084575081 0.084575081 0.084575081 0.000000000 
Par# 73667# T(  3,  4)( 37, 35)(  4,   2) | 0.175159445 0.175159445 0.175159445 0.000000000 
Par# 73668# T(  4,  4)( 37, 35)(  4,   2) | 0.238338766 0.238338766 0.238338766 0.000000000 
Par# 73669# T(  5,  5)( 37, 35)(  4,   2) | 1.000000000 1.000000000 1.000000000 0.000000000 
Par# 73670# T(  1,  1)( 36, 36)(  4,   2) | 0.665142321 0.665142321 0.665142321 0.000000000 
Par# 73671# T(  2,  1)( 36, 36)(  4,   2) | 0.366051439 0.366051439 0.366051439 0.000000000 
Par# 73672# T(  3,  1)( 36, 36)(  4,   2) | 0.150548036 0.150548036 0.150548036 0.000000000 
Par# 73673# T(  4,  1)( 36, 36)(  4,   2) | 0.113521618 0.113521618 0.113521618 0.000000000 
Par# 73674# T(  1,  2)( 36, 36)(  4,   2) | 0.209046328 0.209046328 0.209046328 0.000000000 
Par# 73675# T(  2,  2)( 36, 36)(  4,   2) | 0.323478202 0.323478202 0.323478202 0.000000000 
Par# 73676# T(  3,  2)( 36, 36)(  4,   2) | 0.305454429 0.305454429 0.305454429 0.000000000 
Par# 73677# T(  4,  2)( 36, 36)(  4,   2) | 0.160121513 0.160121513 0.160121513 0.000000000 
Par# 73678# T(  1,  3)( 36, 36)(  4,   2) | 0.040877163 0.040877163 0.040877163 0.000000000 
Par# 73679# T(  2,  3)( 36, 36)(  4,   2) | 0.225895278 0.225895278 0.225895278 0.000000000 
Par# 73680# T(  3,  3)( 36, 36)(  4,   2) | 0.368838090 0.368838090 0.368838090 0.000000000 
Par# 73681# T(  4,  3)( 36, 36)(  4,   2) | 0.488018103 0.488018103 0.488018103 0.000000000 
Par# 73682# T(  1,  4)( 36, 36)(  4,   2) | 0.084934188 0.084934188 0.084934188 0.000000000 
Par# 73683# T(  2,  4)( 36, 36)(  4,   2) | 0.084575081 0.084575081 0.084575081 0.000000000 
Par# 73684# T(  3,  4)( 36, 36)(  4,   2) | 0.175159445 0.175159445 0.175159445 0.000000000 
Par# 73685# T(  4,  4)( 36, 36)(  4,   2) | 0.238338766 0.238338766 0.238338766 0.000000000 
Par# 73686# T(  5,  5)( 36, 36)(  4,   2) | 1.000000000 1.000000000 1.000000000 0.000000000 
Par# 73687# T(  1,  1)( 37, 36)(  4,   2) | 0.665142321 0.665142321 0.665142321 0.000000000 
Par# 73688# T(  2,  1)( 37, 36)(  4,   2) | 0.366051439 0.366051439 0.366051439 0.000000000 
Par# 73689# T(  3,  1)( 37, 36)(  4,   2) | 0.150548036 0.150548036 0.150548036 0.000000000 
Par# 73690# T(  4,  1)( 37, 36)(  4,   2) | 0.113521618 0.113521618 0.113521618 0.000000000 
Par# 73691# T(  1,  2)( 37, 36)(  4,   2) | 0.209046328 0.209046328 0.209046328 0.000000000 
Par# 73692# T(  2,  2)( 37, 36)(  4,   2) | 0.323478202 0.323478202 0.323478202 0.000000000 
Par# 73693# T(  3,  2)( 37, 36)(  4,   2) | 0.305454429 0.305454429 0.305454429 0.000000000 
Par# 73694# T(  4,  2)( 37, 36)(  4,   2) | 0.160121513 0.160121513 0.160121513 0.000000000 
Par# 73695# T(  1,  3)( 37, 36)(  4,   2) | 0.040877163 0.040877163 0.040877163 0.000000000 
Par# 73696# T(  2,  3)( 37, 36)(  4,   2) | 0.225895278 0.225895278 0.225895278 0.000000000 
Par# 73697# T(  3,  3)( 37, 36)(  4,   2) | 0.368838090 0.368838090 0.368838090 0.000000000 
Par# 73698# T(  4,  3)( 37, 36)(  4,   2) | 0.488018103 0.488018103 0.488018103 0.000000000 
Par# 73699# T(  1,  4)( 37, 36)(  4,   2) | 0.084934188 0.084934188 0.084934188 0.000000000 
Par# 73700# T(  2,  4)( 37, 36)(  4,   2) | 0.084575081 0.084575081 0.084575081 0.000000000 
Par# 73701# T(  3,  4)( 37, 36)(  4,   2) | 0.175159445 0.175159445 0.175159445 0.000000000 
Par# 73702# T(  4,  4)( 37, 36)(  4,   2) | 0.238338766 0.238338766 0.238338766 0.000000000 
Par# 73703# T(  5,  5)( 37, 36)(  4,   2) | 1.000000000 1.000000000 1.000000000 0.000000000 
Par# 73704# T(  1,  1)( 37, 37)(  4,   2) | 0.665142321 0.665142321 0.665142321 0.000000000 
Par# 73705# T(  2,  1)( 37, 37)(  4,   2) | 0.366051439 0.366051439 0.366051439 0.000000000 
Par# 73706# T(  3,  1)( 37, 37)(  4,   2) | 0.150548036 0.150548036 0.150548036 0.000000000 
Par# 73707# T(  4,  1)( 37, 37)(  4,   2) | 0.113521618 0.113521618 0.113521618 0.000000000 
Par# 73708# T(  1,  2)( 37, 37)(  4,   2) | 0.209046328 0.209046328 0.209046328 0.000000000 
Par# 73709# T(  2,  2)( 37, 37)(  4,   2) | 0.323478202 0.323478202 0.323478202 0.000000000 
Par# 73710# T(  3,  2)( 37, 37)(  4,   2) | 0.305454429 0.305454429 0.305454429 0.000000000 
Par# 73711# T(  4,  2)( 37, 37)(  4,   2) | 0.160121513 0.160121513 0.160121513 0.000000000 
Par# 73712# T(  1,  3)( 37, 37)(  4,   2) | 0.040877163 0.040877163 0.040877163 0.000000000 
Par# 73713# T(  2,  3)( 37, 37)(  4,   2) | 0.225895278 0.225895278 0.225895278 0.000000000 
Par# 73714# T(  3,  3)( 37, 37)(  4,   2) | 0.368838090 0.368838090 0.368838090 0.000000000 
Par# 73715# T(  4,  3)( 37, 37)(  4,   2) | 0.488018103 0.488018103 0.488018103 0.000000000 
Par# 73716# T(  1,  4)( 37, 37)(  4,   2) | 0.084934188 0.084934188 0.084934188 0.000000000 
Par# 73717# T(  2,  4)( 37, 37)(  4,   2) | 0.084575081 0.084575081 0.084575081 0.000000000 
Par# 73718# T(  3,  4)( 37, 37)(  4,   2) | 0.175159445 0.175159445 0.175159445 0.000000000 
Par# 73719# T(  4,  4)( 37, 37)(  4,   2) | 0.238338766 0.238338766 0.238338766 0.000000000 
Par# 73720# T(  5,  5)( 37, 37)(  4,   2) | 1.000000000 1.000000000 1.000000000 0.000000000 
Par# 73721# E(  1,  1)(  1,  1)(  1,   1) | 0.000000000 0.000000000 0.000000000 0.000000000 
Par# 73722# E(  2,  1)(  1,  1)(  1,   1) | 0.000000000 0.000000000 0.000000000 0.000000000 
Par# 73723# E(  3,  1)(  1,  1)(  1,   1) | 0.000000000 0.000000000 0.000000000 0.000000000 
Par# 73724# E(  4,  1)(  1,  1)(  1,   1) | 0.000000000 0.000000000 0.000000000 0.000000000 
Par# 73725# E(  5,  1)(  1,  1)(  1,   1) | 1.000000000 1.000000000 1.000000000 0.000000000 
Par# 73726# E(  1,  2)(  1,  1)(  1,   1) | 1.000000000 1.000000000 1.000000000 0.000000000 
Par# 73727# E(  2,  3)(  1,  1)(  1,   1) | 1.000000000 1.000000000 1.000000000 0.000000000 
Par# 73728# E(  3,  4)(  1,  1)(  1,   1) | 1.000000000 1.000000000 1.000000000 0.000000000 
Par# 73729# E(  4,  5)(  1,  1)(  1,   1) | 1.000000000 1.000000000 1.000000000 0.000000000 
Par# 73730# E(  1,  1)(  2,  1)(  1,   1) | 0.000000000 0.000000000 0.000000000 0.000000000 
Par# 73731# E(  2,  1)(  2,  1)(  1,   1) | 0.000000000 0.000000000 0.000000000 0.000000000 
Par# 73732# E(  3,  1)(  2,  1)(  1,   1) | 0.000000000 0.000000000 0.000000000 0.000000000 
Par# 73733# E(  4,  1)(  2,  1)(  1,   1) | 0.000000000 0.000000000 0.000000000 0.000000000 
Par# 73734# E(  5,  1)(  2,  1)(  1,   1) | 1.000000000 1.000000000 1.000000000 0.000000000 
Par# 73735# E(  1,  2)(  2,  1)(  1,   1) | 1.000000000 1.000000000 1.000000000 0.000000000 
Par# 73736# E(  2,  3)(  2,  1)(  1,   1) | 1.000000000 1.000000000 1.000000000 0.000000000 
Par# 73737# E(  3,  4)(  2,  1)(  1,   1) | 1.000000000 1.000000000 1.000000000 0.000000000 
Par# 73738# E(  4,  5)(  2,  1)(  1,   1) | 1.000000000 1.000000000 1.000000000 0.000000000 
Par# 73739# E(  1,  1)(  3,  1)(  1,   1) | 0.000000000 0.000000000 0.000000000 0.000000000 
Par# 73740# E(  2,  1)(  3,  1)(  1,   1) | 0.000000000 0.000000000 0.000000000 0.000000000 
Par# 73741# E(  3,  1)(  3,  1)(  1,   1) | 0.000000000 0.000000000 0.000000000 0.000000000 
Par# 73742# E(  4,  1)(  3,  1)(  1,   1) | 0.000000000 0.000000000 0.000000000 0.000000000 
Par# 73743# E(  5,  1)(  3,  1)(  1,   1) | 1.000000000 1.000000000 1.000000000 0.000000000 
Par# 73744# E(  1,  2)(  3,  1)(  1,   1) | 1.000000000 1.000000000 1.000000000 0.000000000 
Par# 73745# E(  2,  3)(  3,  1)(  1,   1) | 1.000000000 1.000000000 1.000000000 0.000000000 
Par# 73746# E(  3,  4)(  3,  1)(  1,   1) | 1.000000000 1.000000000 1.000000000 0.000000000 
Par# 73747# E(  4,  5)(  3,  1)(  1,   1) | 1.000000000 1.000000000 1.000000000 0.000000000 
Par# 73748# E(  1,  1)(  4,  1)(  1,   1) | 0.000000000 0.000000000 0.000000000 0.000000000 
Par# 73749# E(  2,  1)(  4,  1)(  1,   1) | 0.000000000 0.000000000 0.000000000 0.000000000 
Par# 73750# E(  3,  1)(  4,  1)(  1,   1) | 0.000000000 0.000000000 0.000000000 0.000000000 
Par# 73751# E(  4,  1)(  4,  1)(  1,   1) | 0.000000000 0.000000000 0.000000000 0.000000000 
Par# 73752# E(  5,  1)(  4,  1)(  1,   1) | 1.000000000 1.000000000 1.000000000 0.000000000 
Par# 73753# E(  1,  2)(  4,  1)(  1,   1) | 1.000000000 1.000000000 1.000000000 0.000000000 
Par# 73754# E(  2,  3)(  4,  1)(  1,   1) | 1.000000000 1.000000000 1.000000000 0.000000000 
Par# 73755# E(  3,  4)(  4,  1)(  1,   1) | 1.000000000 1.000000000 1.000000000 0.000000000 
Par# 73756# E(  4,  5)(  4,  1)(  1,   1) | 1.000000000 1.000000000 1.000000000 0.000000000 
Par# 73757# E(  1,  1)(  5,  1)(  1,   1) | 0.000000000 0.000000000 0.000000000 0.000000000 
Par# 73758# E(  2,  1)(  5,  1)(  1,   1) | 0.000000000 0.000000000 0.000000000 0.000000000 
Par# 73759# E(  3,  1)(  5,  1)(  1,   1) | 0.000000000 0.000000000 0.000000000 0.000000000 
Par# 73760# E(  4,  1)(  5,  1)(  1,   1) | 0.000000000 0.000000000 0.000000000 0.000000000 
Par# 73761# E(  5,  1)(  5,  1)(  1,   1) | 1.000000000 1.000000000 1.000000000 0.000000000 
Par# 73762# E(  1,  2)(  5,  1)(  1,   1) | 1.000000000 1.000000000 1.000000000 0.000000000 
Par# 73763# E(  2,  3)(  5,  1)(  1,   1) | 1.000000000 1.000000000 1.000000000 0.000000000 
Par# 73764# E(  3,  4)(  5,  1)(  1,   1) | 1.000000000 1.000000000 1.000000000 0.000000000 
Par# 73765# E(  4,  5)(  5,  1)(  1,   1) | 1.000000000 1.000000000 1.000000000 0.000000000 
Par# 73766# E(  1,  1)(  6,  1)(  1,   1) | 0.000000000 0.000000000 0.000000000 0.000000000 
Par# 73767# E(  2,  1)(  6,  1)(  1,   1) | 0.000000000 0.000000000 0.000000000 0.000000000 
Par# 73768# E(  3,  1)(  6,  1)(  1,   1) | 0.000000000 0.000000000 0.000000000 0.000000000 
Par# 73769# E(  4,  1)(  6,  1)(  1,   1) | 0.000000000 0.000000000 0.000000000 0.000000000 
Par# 73770# E(  5,  1)(  6,  1)(  1,   1) | 1.000000000 1.000000000 1.000000000 0.000000000 
Par# 73771# E(  1,  2)(  6,  1)(  1,   1) | 1.000000000 1.000000000 1.000000000 0.000000000 
Par# 73772# E(  2,  3)(  6,  1)(  1,   1) | 1.000000000 1.000000000 1.000000000 0.000000000 
Par# 73773# E(  3,  4)(  6,  1)(  1,   1) | 1.000000000 1.000000000 1.000000000 0.000000000 
Par# 73774# E(  4,  5)(  6,  1)(  1,   1) | 1.000000000 1.000000000 1.000000000 0.000000000 
Par# 73775# E(  1,  1)(  7,  1)(  1,   1) | 0.000000000 0.000000000 0.000000000 0.000000000 
Par# 73776# E(  2,  1)(  7,  1)(  1,   1) | 0.000000000 0.000000000 0.000000000 0.000000000 
Par# 73777# E(  3,  1)(  7,  1)(  1,   1) | 0.000000000 0.000000000 0.000000000 0.000000000 
Par# 73778# E(  4,  1)(  7,  1)(  1,   1) | 0.000000000 0.000000000 0.000000000 0.000000000 
Par# 73779# E(  5,  1)(  7,  1)(  1,   1) | 1.000000000 1.000000000 1.000000000 0.000000000 
Par# 73780# E(  1,  2)(  7,  1)(  1,   1) | 1.000000000 1.000000000 1.000000000 0.000000000 
Par# 73781# E(  2,  3)(  7,  1)(  1,   1) | 1.000000000 1.000000000 1.000000000 0.000000000 
Par# 73782# E(  3,  4)(  7,  1)(  1,   1) | 1.000000000 1.000000000 1.000000000 0.000000000 
Par# 73783# E(  4,  5)(  7,  1)(  1,   1) | 1.000000000 1.000000000 1.000000000 0.000000000 
Par# 73784# E(  1,  1)(  8,  1)(  1,   1) | 0.000000000 0.000000000 0.000000000 0.000000000 
Par# 73785# E(  2,  1)(  8,  1)(  1,   1) | 0.000000000 0.000000000 0.000000000 0.000000000 
Par# 73786# E(  3,  1)(  8,  1)(  1,   1) | 0.000000000 0.000000000 0.000000000 0.000000000 
Par# 73787# E(  4,  1)(  8,  1)(  1,   1) | 0.000000000 0.000000000 0.000000000 0.000000000 
Par# 73788# E(  5,  1)(  8,  1)(  1,   1) | 1.000000000 1.000000000 1.000000000 0.000000000 
Par# 73789# E(  1,  2)(  8,  1)(  1,   1) | 1.000000000 1.000000000 1.000000000 0.000000000 
Par# 73790# E(  2,  3)(  8,  1)(  1,   1) | 1.000000000 1.000000000 1.000000000 0.000000000 
Par# 73791# E(  3,  4)(  8,  1)(  1,   1) | 1.000000000 1.000000000 1.000000000 0.000000000 
Par# 73792# E(  4,  5)(  8,  1)(  1,   1) | 1.000000000 1.000000000 1.000000000 0.000000000 
Par# 73793# E(  1,  1)(  9,  1)(  1,   1) | 0.000000000 0.000000000 0.000000000 0.000000000 
Par# 73794# E(  2,  1)(  9,  1)(  1,   1) | 0.000000000 0.000000000 0.000000000 0.000000000 
Par# 73795# E(  3,  1)(  9,  1)(  1,   1) | 0.000000000 0.000000000 0.000000000 0.000000000 
Par# 73796# E(  4,  1)(  9,  1)(  1,   1) | 0.000000000 0.000000000 0.000000000 0.000000000 
Par# 73797# E(  5,  1)(  9,  1)(  1,   1) | 1.000000000 1.000000000 1.000000000 0.000000000 
Par# 73798# E(  1,  2)(  9,  1)(  1,   1) | 1.000000000 1.000000000 1.000000000 0.000000000 
Par# 73799# E(  2,  3)(  9,  1)(  1,   1) | 1.000000000 1.000000000 1.000000000 0.000000000 
Par# 73800# E(  3,  4)(  9,  1)(  1,   1) | 1.000000000 1.000000000 1.000000000 0.000000000 
Par# 73801# E(  4,  5)(  9,  1)(  1,   1) | 1.000000000 1.000000000 1.000000000 0.000000000 
Par# 73802# E(  1,  1)( 10,  1)(  1,   1) | 0.000000000 0.000000000 0.000000000 0.000000000 
Par# 73803# E(  2,  1)( 10,  1)(  1,   1) | 0.000000000 0.000000000 0.000000000 0.000000000 
Par# 73804# E(  3,  1)( 10,  1)(  1,   1) | 0.000000000 0.000000000 0.000000000 0.000000000 
Par# 73805# E(  4,  1)( 10,  1)(  1,   1) | 0.000000000 0.000000000 0.000000000 0.000000000 
Par# 73806# E(  5,  1)( 10,  1)(  1,   1) | 1.000000000 1.000000000 1.000000000 0.000000000 
Par# 73807# E(  1,  2)( 10,  1)(  1,   1) | 1.000000000 1.000000000 1.000000000 0.000000000 
Par# 73808# E(  2,  3)( 10,  1)(  1,   1) | 1.000000000 1.000000000 1.000000000 0.000000000 
Par# 73809# E(  3,  4)( 10,  1)(  1,   1) | 1.000000000 1.000000000 1.000000000 0.000000000 
Par# 73810# E(  4,  5)( 10,  1)(  1,   1) | 1.000000000 1.000000000 1.000000000 0.000000000 
Par# 73811# E(  1,  1)( 11,  1)(  1,   1) | 0.000000000 0.000000000 0.000000000 0.000000000 
Par# 73812# E(  2,  1)( 11,  1)(  1,   1) | 0.000000000 0.000000000 0.000000000 0.000000000 
Par# 73813# E(  3,  1)( 11,  1)(  1,   1) | 0.000000000 0.000000000 0.000000000 0.000000000 
Par# 73814# E(  4,  1)( 11,  1)(  1,   1) | 0.000000000 0.000000000 0.000000000 0.000000000 
Par# 73815# E(  5,  1)( 11,  1)(  1,   1) | 1.000000000 1.000000000 1.000000000 0.000000000 
Par# 73816# E(  1,  2)( 11,  1)(  1,   1) | 1.000000000 1.000000000 1.000000000 0.000000000 
Par# 73817# E(  2,  3)( 11,  1)(  1,   1) | 1.000000000 1.000000000 1.000000000 0.000000000 
Par# 73818# E(  3,  4)( 11,  1)(  1,   1) | 1.000000000 1.000000000 1.000000000 0.000000000 
Par# 73819# E(  4,  5)( 11,  1)(  1,   1) | 1.000000000 1.000000000 1.000000000 0.000000000 
Par# 73820# E(  1,  1)( 12,  1)(  1,   1) | 0.000000000 0.000000000 0.000000000 0.000000000 
Par# 73821# E(  2,  1)( 12,  1)(  1,   1) | 0.000000000 0.000000000 0.000000000 0.000000000 
Par# 73822# E(  3,  1)( 12,  1)(  1,   1) | 0.000000000 0.000000000 0.000000000 0.000000000 
Par# 73823# E(  4,  1)( 12,  1)(  1,   1) | 0.000000000 0.000000000 0.000000000 0.000000000 
Par# 73824# E(  5,  1)( 12,  1)(  1,   1) | 1.000000000 1.000000000 1.000000000 0.000000000 
Par# 73825# E(  1,  2)( 12,  1)(  1,   1) | 1.000000000 1.000000000 1.000000000 0.000000000 
Par# 73826# E(  2,  3)( 12,  1)(  1,   1) | 1.000000000 1.000000000 1.000000000 0.000000000 
Par# 73827# E(  3,  4)( 12,  1)(  1,   1) | 1.000000000 1.000000000 1.000000000 0.000000000 
Par# 73828# E(  4,  5)( 12,  1)(  1,   1) | 1.000000000 1.000000000 1.000000000 0.000000000 
Par# 73829# E(  1,  1)( 13,  1)(  1,   1) | 0.000000000 0.000000000 0.000000000 0.000000000 
Par# 73830# E(  2,  1)( 13,  1)(  1,   1) | 0.000000000 0.000000000 0.000000000 0.000000000 
Par# 73831# E(  3,  1)( 13,  1)(  1,   1) | 0.000000000 0.000000000 0.000000000 0.000000000 
Par# 73832# E(  4,  1)( 13,  1)(  1,   1) | 0.000000000 0.000000000 0.000000000 0.000000000 
Par# 73833# E(  5,  1)( 13,  1)(  1,   1) | 1.000000000 1.000000000 1.000000000 0.000000000 
Par# 73834# E(  1,  2)( 13,  1)(  1,   1) | 1.000000000 1.000000000 1.000000000 0.000000000 
Par# 73835# E(  2,  3)( 13,  1)(  1,   1) | 1.000000000 1.000000000 1.000000000 0.000000000 
Par# 73836# E(  3,  4)( 13,  1)(  1,   1) | 1.000000000 1.000000000 1.000000000 0.000000000 
Par# 73837# E(  4,  5)( 13,  1)(  1,   1) | 1.000000000 1.000000000 1.000000000 0.000000000 
Par# 73838# E(  1,  1)( 14,  1)(  1,   1) | 0.000000000 0.000000000 0.000000000 0.000000000 
Par# 73839# E(  2,  1)( 14,  1)(  1,   1) | 0.000000000 0.000000000 0.000000000 0.000000000 
Par# 73840# E(  3,  1)( 14,  1)(  1,   1) | 0.000000000 0.000000000 0.000000000 0.000000000 
Par# 73841# E(  4,  1)( 14,  1)(  1,   1) | 0.000000000 0.000000000 0.000000000 0.000000000 
Par# 73842# E(  5,  1)( 14,  1)(  1,   1) | 1.000000000 1.000000000 1.000000000 0.000000000 
Par# 73843# E(  1,  2)( 14,  1)(  1,   1) | 1.000000000 1.000000000 1.000000000 0.000000000 
Par# 73844# E(  2,  3)( 14,  1)(  1,   1) | 1.000000000 1.000000000 1.000000000 0.000000000 
Par# 73845# E(  3,  4)( 14,  1)(  1,   1) | 1.000000000 1.000000000 1.000000000 0.000000000 
Par# 73846# E(  4,  5)( 14,  1)(  1,   1) | 1.000000000 1.000000000 1.000000000 0.000000000 
Par# 73847# E(  1,  1)( 15,  1)(  1,   1) | 0.000000000 0.000000000 0.000000000 0.000000000 
Par# 73848# E(  2,  1)( 15,  1)(  1,   1) | 0.000000000 0.000000000 0.000000000 0.000000000 
Par# 73849# E(  3,  1)( 15,  1)(  1,   1) | 0.000000000 0.000000000 0.000000000 0.000000000 
Par# 73850# E(  4,  1)( 15,  1)(  1,   1) | 0.000000000 0.000000000 0.000000000 0.000000000 
Par# 73851# E(  5,  1)( 15,  1)(  1,   1) | 1.000000000 1.000000000 1.000000000 0.000000000 
Par# 73852# E(  1,  2)( 15,  1)(  1,   1) | 1.000000000 1.000000000 1.000000000 0.000000000 
Par# 73853# E(  2,  3)( 15,  1)(  1,   1) | 1.000000000 1.000000000 1.000000000 0.000000000 
Par# 73854# E(  3,  4)( 15,  1)(  1,   1) | 1.000000000 1.000000000 1.000000000 0.000000000 
Par# 73855# E(  4,  5)( 15,  1)(  1,   1) | 1.000000000 1.000000000 1.000000000 0.000000000 
Par# 73856# E(  1,  1)( 16,  1)(  1,   1) | 0.000000000 0.000000000 0.000000000 0.000000000 
Par# 73857# E(  2,  1)( 16,  1)(  1,   1) | 0.000000000 0.000000000 0.000000000 0.000000000 
Par# 73858# E(  3,  1)( 16,  1)(  1,   1) | 0.000000000 0.000000000 0.000000000 0.000000000 
Par# 73859# E(  4,  1)( 16,  1)(  1,   1) | 0.000000000 0.000000000 0.000000000 0.000000000 
Par# 73860# E(  5,  1)( 16,  1)(  1,   1) | 1.000000000 1.000000000 1.000000000 0.000000000 
Par# 73861# E(  1,  2)( 16,  1)(  1,   1) | 1.000000000 1.000000000 1.000000000 0.000000000 
Par# 73862# E(  2,  3)( 16,  1)(  1,   1) | 1.000000000 1.000000000 1.000000000 0.000000000 
Par# 73863# E(  3,  4)( 16,  1)(  1,   1) | 1.000000000 1.000000000 1.000000000 0.000000000 
Par# 73864# E(  4,  5)( 16,  1)(  1,   1) | 1.000000000 1.000000000 1.000000000 0.000000000 
Par# 73865# E(  1,  1)( 17,  1)(  1,   1) | 0.000000000 0.000000000 0.000000000 0.000000000 
Par# 73866# E(  2,  1)( 17,  1)(  1,   1) | 0.000000000 0.000000000 0.000000000 0.000000000 
Par# 73867# E(  3,  1)( 17,  1)(  1,   1) | 0.000000000 0.000000000 0.000000000 0.000000000 
Par# 73868# E(  4,  1)( 17,  1)(  1,   1) | 0.000000000 0.000000000 0.000000000 0.000000000 
Par# 73869# E(  5,  1)( 17,  1)(  1,   1) | 1.000000000 1.000000000 1.000000000 0.000000000 
Par# 73870# E(  1,  2)( 17,  1)(  1,   1) | 1.000000000 1.000000000 1.000000000 0.000000000 
Par# 73871# E(  2,  3)( 17,  1)(  1,   1) | 1.000000000 1.000000000 1.000000000 0.000000000 
Par# 73872# E(  3,  4)( 17,  1)(  1,   1) | 1.000000000 1.000000000 1.000000000 0.000000000 
Par# 73873# E(  4,  5)( 17,  1)(  1,   1) | 1.000000000 1.000000000 1.000000000 0.000000000 
Par# 73874# E(  1,  1)( 18,  1)(  1,   1) | 0.000000000 0.000000000 0.000000000 0.000000000 
Par# 73875# E(  2,  1)( 18,  1)(  1,   1) | 0.000000000 0.000000000 0.000000000 0.000000000 
Par# 73876# E(  3,  1)( 18,  1)(  1,   1) | 0.000000000 0.000000000 0.000000000 0.000000000 
Par# 73877# E(  4,  1)( 18,  1)(  1,   1) | 0.000000000 0.000000000 0.000000000 0.000000000 
Par# 73878# E(  5,  1)( 18,  1)(  1,   1) | 1.000000000 1.000000000 1.000000000 0.000000000 
Par# 73879# E(  1,  2)( 18,  1)(  1,   1) | 1.000000000 1.000000000 1.000000000 0.000000000 
Par# 73880# E(  2,  3)( 18,  1)(  1,   1) | 1.000000000 1.000000000 1.000000000 0.000000000 
Par# 73881# E(  3,  4)( 18,  1)(  1,   1) | 1.000000000 1.000000000 1.000000000 0.000000000 
Par# 73882# E(  4,  5)( 18,  1)(  1,   1) | 1.000000000 1.000000000 1.000000000 0.000000000 
Par# 73883# E(  1,  1)( 19,  1)(  1,   1) | 0.000000000 0.000000000 0.000000000 0.000000000 
Par# 73884# E(  2,  1)( 19,  1)(  1,   1) | 0.000000000 0.000000000 0.000000000 0.000000000 
Par# 73885# E(  3,  1)( 19,  1)(  1,   1) | 0.000000000 0.000000000 0.000000000 0.000000000 
Par# 73886# E(  4,  1)( 19,  1)(  1,   1) | 0.000000000 0.000000000 0.000000000 0.000000000 
Par# 73887# E(  5,  1)( 19,  1)(  1,   1) | 1.000000000 1.000000000 1.000000000 0.000000000 
Par# 73888# E(  1,  2)( 19,  1)(  1,   1) | 1.000000000 1.000000000 1.000000000 0.000000000 
Par# 73889# E(  2,  3)( 19,  1)(  1,   1) | 1.000000000 1.000000000 1.000000000 0.000000000 
Par# 73890# E(  3,  4)( 19,  1)(  1,   1) | 1.000000000 1.000000000 1.000000000 0.000000000 
Par# 73891# E(  4,  5)( 19,  1)(  1,   1) | 1.000000000 1.000000000 1.000000000 0.000000000 
Par# 73892# E(  1,  1)( 20,  1)(  1,   1) | 0.000000000 0.000000000 0.000000000 0.000000000 
Par# 73893# E(  2,  1)( 20,  1)(  1,   1) | 0.000000000 0.000000000 0.000000000 0.000000000 
Par# 73894# E(  3,  1)( 20,  1)(  1,   1) | 0.000000000 0.000000000 0.000000000 0.000000000 
Par# 73895# E(  4,  1)( 20,  1)(  1,   1) | 0.000000000 0.000000000 0.000000000 0.000000000 
Par# 73896# E(  5,  1)( 20,  1)(  1,   1) | 1.000000000 1.000000000 1.000000000 0.000000000 
Par# 73897# E(  1,  2)( 20,  1)(  1,   1) | 1.000000000 1.000000000 1.000000000 0.000000000 
Par# 73898# E(  2,  3)( 20,  1)(  1,   1) | 1.000000000 1.000000000 1.000000000 0.000000000 
Par# 73899# E(  3,  4)( 20,  1)(  1,   1) | 1.000000000 1.000000000 1.000000000 0.000000000 
Par# 73900# E(  4,  5)( 20,  1)(  1,   1) | 1.000000000 1.000000000 1.000000000 0.000000000 
Par# 73901# E(  1,  1)( 21,  1)(  1,   1) | 0.000000000 0.000000000 0.000000000 0.000000000 
Par# 73902# E(  2,  1)( 21,  1)(  1,   1) | 0.000000000 0.000000000 0.000000000 0.000000000 
Par# 73903# E(  3,  1)( 21,  1)(  1,   1) | 0.000000000 0.000000000 0.000000000 0.000000000 
Par# 73904# E(  4,  1)( 21,  1)(  1,   1) | 0.000000000 0.000000000 0.000000000 0.000000000 
Par# 73905# E(  5,  1)( 21,  1)(  1,   1) | 1.000000000 1.000000000 1.000000000 0.000000000 
Par# 73906# E(  1,  2)( 21,  1)(  1,   1) | 1.000000000 1.000000000 1.000000000 0.000000000 
Par# 73907# E(  2,  3)( 21,  1)(  1,   1) | 1.000000000 1.000000000 1.000000000 0.000000000 
Par# 73908# E(  3,  4)( 21,  1)(  1,   1) | 1.000000000 1.000000000 1.000000000 0.000000000 
Par# 73909# E(  4,  5)( 21,  1)(  1,   1) | 1.000000000 1.000000000 1.000000000 0.000000000 
Par# 73910# E(  1,  1)( 22,  1)(  1,   1) | 0.000000000 0.000000000 0.000000000 0.000000000 
Par# 73911# E(  2,  1)( 22,  1)(  1,   1) | 0.000000000 0.000000000 0.000000000 0.000000000 
Par# 73912# E(  3,  1)( 22,  1)(  1,   1) | 0.000000000 0.000000000 0.000000000 0.000000000 
Par# 73913# E(  4,  1)( 22,  1)(  1,   1) | 0.000000000 0.000000000 0.000000000 0.000000000 
Par# 73914# E(  5,  1)( 22,  1)(  1,   1) | 1.000000000 1.000000000 1.000000000 0.000000000 
Par# 73915# E(  1,  2)( 22,  1)(  1,   1) | 1.000000000 1.000000000 1.000000000 0.000000000 
Par# 73916# E(  2,  3)( 22,  1)(  1,   1) | 1.000000000 1.000000000 1.000000000 0.000000000 
Par# 73917# E(  3,  4)( 22,  1)(  1,   1) | 1.000000000 1.000000000 1.000000000 0.000000000 
Par# 73918# E(  4,  5)( 22,  1)(  1,   1) | 1.000000000 1.000000000 1.000000000 0.000000000 
Par# 73919# E(  1,  1)( 23,  1)(  1,   1) | 0.000000000 0.000000000 0.000000000 0.000000000 
Par# 73920# E(  2,  1)( 23,  1)(  1,   1) | 0.000000000 0.000000000 0.000000000 0.000000000 
Par# 73921# E(  3,  1)( 23,  1)(  1,   1) | 0.000000000 0.000000000 0.000000000 0.000000000 
Par# 73922# E(  4,  1)( 23,  1)(  1,   1) | 0.000000000 0.000000000 0.000000000 0.000000000 
Par# 73923# E(  5,  1)( 23,  1)(  1,   1) | 1.000000000 1.000000000 1.000000000 0.000000000 
Par# 73924# E(  1,  2)( 23,  1)(  1,   1) | 1.000000000 1.000000000 1.000000000 0.000000000 
Par# 73925# E(  2,  3)( 23,  1)(  1,   1) | 1.000000000 1.000000000 1.000000000 0.000000000 
Par# 73926# E(  3,  4)( 23,  1)(  1,   1) | 1.000000000 1.000000000 1.000000000 0.000000000 
Par# 73927# E(  4,  5)( 23,  1)(  1,   1) | 1.000000000 1.000000000 1.000000000 0.000000000 
Par# 73928# E(  1,  1)( 24,  1)(  1,   1) | 0.000000000 0.000000000 0.000000000 0.000000000 
Par# 73929# E(  2,  1)( 24,  1)(  1,   1) | 0.000000000 0.000000000 0.000000000 0.000000000 
Par# 73930# E(  3,  1)( 24,  1)(  1,   1) | 0.000000000 0.000000000 0.000000000 0.000000000 
Par# 73931# E(  4,  1)( 24,  1)(  1,   1) | 0.000000000 0.000000000 0.000000000 0.000000000 
Par# 73932# E(  5,  1)( 24,  1)(  1,   1) | 1.000000000 1.000000000 1.000000000 0.000000000 
Par# 73933# E(  1,  2)( 24,  1)(  1,   1) | 1.000000000 1.000000000 1.000000000 0.000000000 
Par# 73934# E(  2,  3)( 24,  1)(  1,   1) | 1.000000000 1.000000000 1.000000000 0.000000000 
Par# 73935# E(  3,  4)( 24,  1)(  1,   1) | 1.000000000 1.000000000 1.000000000 0.000000000 
Par# 73936# E(  4,  5)( 24,  1)(  1,   1) | 1.000000000 1.000000000 1.000000000 0.000000000 
Par# 73937# E(  1,  1)( 25,  1)(  1,   1) | 0.000000000 0.000000000 0.000000000 0.000000000 
Par# 73938# E(  2,  1)( 25,  1)(  1,   1) | 0.000000000 0.000000000 0.000000000 0.000000000 
Par# 73939# E(  3,  1)( 25,  1)(  1,   1) | 0.000000000 0.000000000 0.000000000 0.000000000 
Par# 73940# E(  4,  1)( 25,  1)(  1,   1) | 0.000000000 0.000000000 0.000000000 0.000000000 
Par# 73941# E(  5,  1)( 25,  1)(  1,   1) | 1.000000000 1.000000000 1.000000000 0.000000000 
Par# 73942# E(  1,  2)( 25,  1)(  1,   1) | 1.000000000 1.000000000 1.000000000 0.000000000 
Par# 73943# E(  2,  3)( 25,  1)(  1,   1) | 1.000000000 1.000000000 1.000000000 0.000000000 
Par# 73944# E(  3,  4)( 25,  1)(  1,   1) | 1.000000000 1.000000000 1.000000000 0.000000000 
Par# 73945# E(  4,  5)( 25,  1)(  1,   1) | 1.000000000 1.000000000 1.000000000 0.000000000 
Par# 73946# E(  1,  1)( 26,  1)(  1,   1) | 0.000000000 0.000000000 0.000000000 0.000000000 
Par# 73947# E(  2,  1)( 26,  1)(  1,   1) | 0.000000000 0.000000000 0.000000000 0.000000000 
Par# 73948# E(  3,  1)( 26,  1)(  1,   1) | 0.000000000 0.000000000 0.000000000 0.000000000 
Par# 73949# E(  4,  1)( 26,  1)(  1,   1) | 0.000000000 0.000000000 0.000000000 0.000000000 
Par# 73950# E(  5,  1)( 26,  1)(  1,   1) | 1.000000000 1.000000000 1.000000000 0.000000000 
Par# 73951# E(  1,  2)( 26,  1)(  1,   1) | 1.000000000 1.000000000 1.000000000 0.000000000 
Par# 73952# E(  2,  3)( 26,  1)(  1,   1) | 1.000000000 1.000000000 1.000000000 0.000000000 
Par# 73953# E(  3,  4)( 26,  1)(  1,   1) | 1.000000000 1.000000000 1.000000000 0.000000000 
Par# 73954# E(  4,  5)( 26,  1)(  1,   1) | 1.000000000 1.000000000 1.000000000 0.000000000 
Par# 73955# E(  1,  1)( 27,  1)(  1,   1) | 0.000000000 0.000000000 0.000000000 0.000000000 
Par# 73956# E(  2,  1)( 27,  1)(  1,   1) | 0.000000000 0.000000000 0.000000000 0.000000000 
Par# 73957# E(  3,  1)( 27,  1)(  1,   1) | 0.000000000 0.000000000 0.000000000 0.000000000 
Par# 73958# E(  4,  1)( 27,  1)(  1,   1) | 0.000000000 0.000000000 0.000000000 0.000000000 
Par# 73959# E(  5,  1)( 27,  1)(  1,   1) | 1.000000000 1.000000000 1.000000000 0.000000000 
Par# 73960# E(  1,  2)( 27,  1)(  1,   1) | 1.000000000 1.000000000 1.000000000 0.000000000 
Par# 73961# E(  2,  3)( 27,  1)(  1,   1) | 1.000000000 1.000000000 1.000000000 0.000000000 
Par# 73962# E(  3,  4)( 27,  1)(  1,   1) | 1.000000000 1.000000000 1.000000000 0.000000000 
Par# 73963# E(  4,  5)( 27,  1)(  1,   1) | 1.000000000 1.000000000 1.000000000 0.000000000 
Par# 73964# E(  1,  1)( 28,  1)(  1,   1) | 0.000000000 0.000000000 0.000000000 0.000000000 
Par# 73965# E(  2,  1)( 28,  1)(  1,   1) | 0.000000000 0.000000000 0.000000000 0.000000000 
Par# 73966# E(  3,  1)( 28,  1)(  1,   1) | 0.000000000 0.000000000 0.000000000 0.000000000 
Par# 73967# E(  4,  1)( 28,  1)(  1,   1) | 0.000000000 0.000000000 0.000000000 0.000000000 
Par# 73968# E(  5,  1)( 28,  1)(  1,   1) | 1.000000000 1.000000000 1.000000000 0.000000000 
Par# 73969# E(  1,  2)( 28,  1)(  1,   1) | 1.000000000 1.000000000 1.000000000 0.000000000 
Par# 73970# E(  2,  3)( 28,  1)(  1,   1) | 1.000000000 1.000000000 1.000000000 0.000000000 
Par# 73971# E(  3,  4)( 28,  1)(  1,   1) | 1.000000000 1.000000000 1.000000000 0.000000000 
Par# 73972# E(  4,  5)( 28,  1)(  1,   1) | 1.000000000 1.000000000 1.000000000 0.000000000 
Par# 73973# E(  1,  1)( 29,  1)(  1,   1) | 0.000000000 0.000000000 0.000000000 0.000000000 
Par# 73974# E(  2,  1)( 29,  1)(  1,   1) | 0.000000000 0.000000000 0.000000000 0.000000000 
Par# 73975# E(  3,  1)( 29,  1)(  1,   1) | 0.000000000 0.000000000 0.000000000 0.000000000 
Par# 73976# E(  4,  1)( 29,  1)(  1,   1) | 0.000000000 0.000000000 0.000000000 0.000000000 
Par# 73977# E(  5,  1)( 29,  1)(  1,   1) | 1.000000000 1.000000000 1.000000000 0.000000000 
Par# 73978# E(  1,  2)( 29,  1)(  1,   1) | 1.000000000 1.000000000 1.000000000 0.000000000 
Par# 73979# E(  2,  3)( 29,  1)(  1,   1) | 1.000000000 1.000000000 1.000000000 0.000000000 
Par# 73980# E(  3,  4)( 29,  1)(  1,   1) | 1.000000000 1.000000000 1.000000000 0.000000000 
Par# 73981# E(  4,  5)( 29,  1)(  1,   1) | 1.000000000 1.000000000 1.000000000 0.000000000 
Par# 73982# E(  1,  1)( 30,  1)(  1,   1) | 0.000000000 0.000000000 0.000000000 0.000000000 
Par# 73983# E(  2,  1)( 30,  1)(  1,   1) | 0.000000000 0.000000000 0.000000000 0.000000000 
Par# 73984# E(  3,  1)( 30,  1)(  1,   1) | 0.000000000 0.000000000 0.000000000 0.000000000 
Par# 73985# E(  4,  1)( 30,  1)(  1,   1) | 0.000000000 0.000000000 0.000000000 0.000000000 
Par# 73986# E(  5,  1)( 30,  1)(  1,   1) | 1.000000000 1.000000000 1.000000000 0.000000000 
Par# 73987# E(  1,  2)( 30,  1)(  1,   1) | 1.000000000 1.000000000 1.000000000 0.000000000 
Par# 73988# E(  2,  3)( 30,  1)(  1,   1) | 1.000000000 1.000000000 1.000000000 0.000000000 
Par# 73989# E(  3,  4)( 30,  1)(  1,   1) | 1.000000000 1.000000000 1.000000000 0.000000000 
Par# 73990# E(  4,  5)( 30,  1)(  1,   1) | 1.000000000 1.000000000 1.000000000 0.000000000 
Par# 73991# E(  1,  1)( 31,  1)(  1,   1) | 0.000000000 0.000000000 0.000000000 0.000000000 
Par# 73992# E(  2,  1)( 31,  1)(  1,   1) | 0.000000000 0.000000000 0.000000000 0.000000000 
Par# 73993# E(  3,  1)( 31,  1)(  1,   1) | 0.000000000 0.000000000 0.000000000 0.000000000 
Par# 73994# E(  4,  1)( 31,  1)(  1,   1) | 0.000000000 0.000000000 0.000000000 0.000000000 
Par# 73995# E(  5,  1)( 31,  1)(  1,   1) | 1.000000000 1.000000000 1.000000000 0.000000000 
Par# 73996# E(  1,  2)( 31,  1)(  1,   1) | 1.000000000 1.000000000 1.000000000 0.000000000 
Par# 73997# E(  2,  3)( 31,  1)(  1,   1) | 1.000000000 1.000000000 1.000000000 0.000000000 
Par# 73998# E(  3,  4)( 31,  1)(  1,   1) | 1.000000000 1.000000000 1.000000000 0.000000000 
Par# 73999# E(  4,  5)( 31,  1)(  1,   1) | 1.000000000 1.000000000 1.000000000 0.000000000 
Par# 74000# E(  1,  1)( 32,  1)(  1,   1) | 0.000000000 0.000000000 0.000000000 0.000000000 
Par# 74001# E(  2,  1)( 32,  1)(  1,   1) | 0.000000000 0.000000000 0.000000000 0.000000000 
Par# 74002# E(  3,  1)( 32,  1)(  1,   1) | 0.000000000 0.000000000 0.000000000 0.000000000 
Par# 74003# E(  4,  1)( 32,  1)(  1,   1) | 0.000000000 0.000000000 0.000000000 0.000000000 
Par# 74004# E(  5,  1)( 32,  1)(  1,   1) | 1.000000000 1.000000000 1.000000000 0.000000000 
Par# 74005# E(  1,  2)( 32,  1)(  1,   1) | 1.000000000 1.000000000 1.000000000 0.000000000 
Par# 74006# E(  2,  3)( 32,  1)(  1,   1) | 1.000000000 1.000000000 1.000000000 0.000000000 
Par# 74007# E(  3,  4)( 32,  1)(  1,   1) | 1.000000000 1.000000000 1.000000000 0.000000000 
Par# 74008# E(  4,  5)( 32,  1)(  1,   1) | 1.000000000 1.000000000 1.000000000 0.000000000 
Par# 74009# E(  1,  1)( 33,  1)(  1,   1) | 0.000000000 0.000000000 0.000000000 0.000000000 
Par# 74010# E(  2,  1)( 33,  1)(  1,   1) | 0.000000000 0.000000000 0.000000000 0.000000000 
Par# 74011# E(  3,  1)( 33,  1)(  1,   1) | 0.000000000 0.000000000 0.000000000 0.000000000 
Par# 74012# E(  4,  1)( 33,  1)(  1,   1) | 0.000000000 0.000000000 0.000000000 0.000000000 
Par# 74013# E(  5,  1)( 33,  1)(  1,   1) | 1.000000000 1.000000000 1.000000000 0.000000000 
Par# 74014# E(  1,  2)( 33,  1)(  1,   1) | 1.000000000 1.000000000 1.000000000 0.000000000 
Par# 74015# E(  2,  3)( 33,  1)(  1,   1) | 1.000000000 1.000000000 1.000000000 0.000000000 
Par# 74016# E(  3,  4)( 33,  1)(  1,   1) | 1.000000000 1.000000000 1.000000000 0.000000000 
Par# 74017# E(  4,  5)( 33,  1)(  1,   1) | 1.000000000 1.000000000 1.000000000 0.000000000 
Par# 74018# E(  1,  1)( 34,  1)(  1,   1) | 0.000000000 0.000000000 0.000000000 0.000000000 
Par# 74019# E(  2,  1)( 34,  1)(  1,   1) | 0.000000000 0.000000000 0.000000000 0.000000000 
Par# 74020# E(  3,  1)( 34,  1)(  1,   1) | 0.000000000 0.000000000 0.000000000 0.000000000 
Par# 74021# E(  4,  1)( 34,  1)(  1,   1) | 0.000000000 0.000000000 0.000000000 0.000000000 
Par# 74022# E(  5,  1)( 34,  1)(  1,   1) | 1.000000000 1.000000000 1.000000000 0.000000000 
Par# 74023# E(  1,  2)( 34,  1)(  1,   1) | 1.000000000 1.000000000 1.000000000 0.000000000 
Par# 74024# E(  2,  3)( 34,  1)(  1,   1) | 1.000000000 1.000000000 1.000000000 0.000000000 
Par# 74025# E(  3,  4)( 34,  1)(  1,   1) | 1.000000000 1.000000000 1.000000000 0.000000000 
Par# 74026# E(  4,  5)( 34,  1)(  1,   1) | 1.000000000 1.000000000 1.000000000 0.000000000 
Par# 74027# E(  1,  1)( 35,  1)(  1,   1) | 0.000000000 0.000000000 0.000000000 0.000000000 
Par# 74028# E(  2,  1)( 35,  1)(  1,   1) | 0.000000000 0.000000000 0.000000000 0.000000000 
Par# 74029# E(  3,  1)( 35,  1)(  1,   1) | 0.000000000 0.000000000 0.000000000 0.000000000 
Par# 74030# E(  4,  1)( 35,  1)(  1,   1) | 0.000000000 0.000000000 0.000000000 0.000000000 
Par# 74031# E(  5,  1)( 35,  1)(  1,   1) | 1.000000000 1.000000000 1.000000000 0.000000000 
Par# 74032# E(  1,  2)( 35,  1)(  1,   1) | 1.000000000 1.000000000 1.000000000 0.000000000 
Par# 74033# E(  2,  3)( 35,  1)(  1,   1) | 1.000000000 1.000000000 1.000000000 0.000000000 
Par# 74034# E(  3,  4)( 35,  1)(  1,   1) | 1.000000000 1.000000000 1.000000000 0.000000000 
Par# 74035# E(  4,  5)( 35,  1)(  1,   1) | 1.000000000 1.000000000 1.000000000 0.000000000 
Par# 74036# E(  1,  1)( 36,  1)(  1,   1) | 0.000000000 0.000000000 0.000000000 0.000000000 
Par# 74037# E(  2,  1)( 36,  1)(  1,   1) | 0.000000000 0.000000000 0.000000000 0.000000000 
Par# 74038# E(  3,  1)( 36,  1)(  1,   1) | 0.000000000 0.000000000 0.000000000 0.000000000 
Par# 74039# E(  4,  1)( 36,  1)(  1,   1) | 0.000000000 0.000000000 0.000000000 0.000000000 
Par# 74040# E(  5,  1)( 36,  1)(  1,   1) | 1.000000000 1.000000000 1.000000000 0.000000000 
Par# 74041# E(  1,  2)( 36,  1)(  1,   1) | 1.000000000 1.000000000 1.000000000 0.000000000 
Par# 74042# E(  2,  3)( 36,  1)(  1,   1) | 1.000000000 1.000000000 1.000000000 0.000000000 
Par# 74043# E(  3,  4)( 36,  1)(  1,   1) | 1.000000000 1.000000000 1.000000000 0.000000000 
Par# 74044# E(  4,  5)( 36,  1)(  1,   1) | 1.000000000 1.000000000 1.000000000 0.000000000 
Par# 74045# E(  1,  1)( 37,  1)(  1,   1) | 0.000000000 0.000000000 0.000000000 0.000000000 
Par# 74046# E(  2,  1)( 37,  1)(  1,   1) | 0.000000000 0.000000000 0.000000000 0.000000000 
Par# 74047# E(  3,  1)( 37,  1)(  1,   1) | 0.000000000 0.000000000 0.000000000 0.000000000 
Par# 74048# E(  4,  1)( 37,  1)(  1,   1) | 0.000000000 0.000000000 0.000000000 0.000000000 
Par# 74049# E(  5,  1)( 37,  1)(  1,   1) | 1.000000000 1.000000000 1.000000000 0.000000000 
Par# 74050# E(  1,  2)( 37,  1)(  1,   1) | 1.000000000 1.000000000 1.000000000 0.000000000 
Par# 74051# E(  2,  3)( 37,  1)(  1,   1) | 1.000000000 1.000000000 1.000000000 0.000000000 
Par# 74052# E(  3,  4)( 37,  1)(  1,   1) | 1.000000000 1.000000000 1.000000000 0.000000000 
Par# 74053# E(  4,  5)( 37,  1)(  1,   1) | 1.000000000 1.000000000 1.000000000 0.000000000 
Par# 74054# E(  1,  1)( 38,  1)(  1,   1) | 0.000000000 0.000000000 0.000000000 0.000000000 
Par# 74055# E(  2,  1)( 38,  1)(  1,   1) | 0.000000000 0.000000000 0.000000000 0.000000000 
Par# 74056# E(  3,  1)( 38,  1)(  1,   1) | 0.000000000 0.000000000 0.000000000 0.000000000 
Par# 74057# E(  4,  1)( 38,  1)(  1,   1) | 0.000000000 0.000000000 0.000000000 0.000000000 
Par# 74058# E(  5,  1)( 38,  1)(  1,   1) | 1.000000000 1.000000000 1.000000000 0.000000000 
Par# 74059# E(  1,  2)( 38,  1)(  1,   1) | 1.000000000 1.000000000 1.000000000 0.000000000 
Par# 74060# E(  2,  3)( 38,  1)(  1,   1) | 1.000000000 1.000000000 1.000000000 0.000000000 
Par# 74061# E(  3,  4)( 38,  1)(  1,   1) | 1.000000000 1.000000000 1.000000000 0.000000000 
Par# 74062# E(  4,  5)( 38,  1)(  1,   1) | 1.000000000 1.000000000 1.000000000 0.000000000 
Par# 74063# E(  1,  1)(  2,  2)(  1,   1) | 0.331405454 0.331405454 0.331405454 0.000000000 
Par# 74064# E(  2,  1)(  2,  2)(  1,   1) | 0.331405454 0.331405454 0.331405454 0.000000000 
Par# 74065# E(  3,  1)(  2,  2)(  1,   1) | 0.331405454 0.331405454 0.331405454 0.000000000 
Par# 74066# E(  4,  1)(  2,  2)(  1,   1) | 0.331405454 0.331405454 0.331405454 0.000000000 
Par# 74067# E(  5,  1)(  2,  2)(  1,   1) | 1.000000000 1.000000000 1.000000000 0.000000000 
Par# 74068# E(  1,  2)(  2,  2)(  1,   1) | 0.668594546 0.668594546 0.668594546 0.000000000 
Par# 74069# E(  2,  3)(  2,  2)(  1,   1) | 0.668594546 0.668594546 0.668594546 0.000000000 
Par# 74070# E(  3,  4)(  2,  2)(  1,   1) | 0.668594546 0.668594546 0.668594546 0.000000000 
Par# 74071# E(  4,  5)(  2,  2)(  1,   1) | 0.668594546 0.668594546 0.668594546 0.000000000 
Par# 74072# E(  1,  1)(  3,  2)(  1,   1) | 0.331405454 0.331405454 0.331405454 0.000000000 
Par# 74073# E(  2,  1)(  3,  2)(  1,   1) | 0.331405454 0.331405454 0.331405454 0.000000000 
Par# 74074# E(  3,  1)(  3,  2)(  1,   1) | 0.331405454 0.331405454 0.331405454 0.000000000 
Par# 74075# E(  4,  1)(  3,  2)(  1,   1) | 0.331405454 0.331405454 0.331405454 0.000000000 
Par# 74076# E(  5,  1)(  3,  2)(  1,   1) | 1.000000000 1.000000000 1.000000000 0.000000000 
Par# 74077# E(  1,  2)(  3,  2)(  1,   1) | 0.668594546 0.668594546 0.668594546 0.000000000 
Par# 74078# E(  2,  3)(  3,  2)(  1,   1) | 0.668594546 0.668594546 0.668594546 0.000000000 
Par# 74079# E(  3,  4)(  3,  2)(  1,   1) | 0.668594546 0.668594546 0.668594546 0.000000000 
Par# 74080# E(  4,  5)(  3,  2)(  1,   1) | 0.668594546 0.668594546 0.668594546 0.000000000 
Par# 74081# E(  1,  1)(  4,  2)(  1,   1) | 0.331405454 0.331405454 0.331405454 0.000000000 
Par# 74082# E(  2,  1)(  4,  2)(  1,   1) | 0.331405454 0.331405454 0.331405454 0.000000000 
Par# 74083# E(  3,  1)(  4,  2)(  1,   1) | 0.331405454 0.331405454 0.331405454 0.000000000 
Par# 74084# E(  4,  1)(  4,  2)(  1,   1) | 0.331405454 0.331405454 0.331405454 0.000000000 
Par# 74085# E(  5,  1)(  4,  2)(  1,   1) | 1.000000000 1.000000000 1.000000000 0.000000000 
Par# 74086# E(  1,  2)(  4,  2)(  1,   1) | 0.668594546 0.668594546 0.668594546 0.000000000 
Par# 74087# E(  2,  3)(  4,  2)(  1,   1) | 0.668594546 0.668594546 0.668594546 0.000000000 
Par# 74088# E(  3,  4)(  4,  2)(  1,   1) | 0.668594546 0.668594546 0.668594546 0.000000000 
Par# 74089# E(  4,  5)(  4,  2)(  1,   1) | 0.668594546 0.668594546 0.668594546 0.000000000 
Par# 74090# E(  1,  1)(  5,  2)(  1,   1) | 0.331405454 0.331405454 0.331405454 0.000000000 
Par# 74091# E(  2,  1)(  5,  2)(  1,   1) | 0.331405454 0.331405454 0.331405454 0.000000000 
Par# 74092# E(  3,  1)(  5,  2)(  1,   1) | 0.331405454 0.331405454 0.331405454 0.000000000 
Par# 74093# E(  4,  1)(  5,  2)(  1,   1) | 0.331405454 0.331405454 0.331405454 0.000000000 
Par# 74094# E(  5,  1)(  5,  2)(  1,   1) | 1.000000000 1.000000000 1.000000000 0.000000000 
Par# 74095# E(  1,  2)(  5,  2)(  1,   1) | 0.668594546 0.668594546 0.668594546 0.000000000 
Par# 74096# E(  2,  3)(  5,  2)(  1,   1) | 0.668594546 0.668594546 0.668594546 0.000000000 
Par# 74097# E(  3,  4)(  5,  2)(  1,   1) | 0.668594546 0.668594546 0.668594546 0.000000000 
Par# 74098# E(  4,  5)(  5,  2)(  1,   1) | 0.668594546 0.668594546 0.668594546 0.000000000 
Par# 74099# E(  1,  1)(  6,  2)(  1,   1) | 0.331405454 0.331405454 0.331405454 0.000000000 
Par# 74100# E(  2,  1)(  6,  2)(  1,   1) | 0.331405454 0.331405454 0.331405454 0.000000000 
Par# 74101# E(  3,  1)(  6,  2)(  1,   1) | 0.331405454 0.331405454 0.331405454 0.000000000 
Par# 74102# E(  4,  1)(  6,  2)(  1,   1) | 0.331405454 0.331405454 0.331405454 0.000000000 
Par# 74103# E(  5,  1)(  6,  2)(  1,   1) | 1.000000000 1.000000000 1.000000000 0.000000000 
Par# 74104# E(  1,  2)(  6,  2)(  1,   1) | 0.668594546 0.668594546 0.668594546 0.000000000 
Par# 74105# E(  2,  3)(  6,  2)(  1,   1) | 0.668594546 0.668594546 0.668594546 0.000000000 
Par# 74106# E(  3,  4)(  6,  2)(  1,   1) | 0.668594546 0.668594546 0.668594546 0.000000000 
Par# 74107# E(  4,  5)(  6,  2)(  1,   1) | 0.668594546 0.668594546 0.668594546 0.000000000 
Par# 74108# E(  1,  1)(  7,  2)(  1,   1) | 0.331405454 0.331405454 0.331405454 0.000000000 
Par# 74109# E(  2,  1)(  7,  2)(  1,   1) | 0.331405454 0.331405454 0.331405454 0.000000000 
Par# 74110# E(  3,  1)(  7,  2)(  1,   1) | 0.331405454 0.331405454 0.331405454 0.000000000 
Par# 74111# E(  4,  1)(  7,  2)(  1,   1) | 0.331405454 0.331405454 0.331405454 0.000000000 
Par# 74112# E(  5,  1)(  7,  2)(  1,   1) | 1.000000000 1.000000000 1.000000000 0.000000000 
Par# 74113# E(  1,  2)(  7,  2)(  1,   1) | 0.668594546 0.668594546 0.668594546 0.000000000 
Par# 74114# E(  2,  3)(  7,  2)(  1,   1) | 0.668594546 0.668594546 0.668594546 0.000000000 
Par# 74115# E(  3,  4)(  7,  2)(  1,   1) | 0.668594546 0.668594546 0.668594546 0.000000000 
Par# 74116# E(  4,  5)(  7,  2)(  1,   1) | 0.668594546 0.668594546 0.668594546 0.000000000 
Par# 74117# E(  1,  1)(  8,  2)(  1,   1) | 0.331405454 0.331405454 0.331405454 0.000000000 
Par# 74118# E(  2,  1)(  8,  2)(  1,   1) | 0.331405454 0.331405454 0.331405454 0.000000000 
Par# 74119# E(  3,  1)(  8,  2)(  1,   1) | 0.331405454 0.331405454 0.331405454 0.000000000 
Par# 74120# E(  4,  1)(  8,  2)(  1,   1) | 0.331405454 0.331405454 0.331405454 0.000000000 
Par# 74121# E(  5,  1)(  8,  2)(  1,   1) | 1.000000000 1.000000000 1.000000000 0.000000000 
Par# 74122# E(  1,  2)(  8,  2)(  1,   1) | 0.668594546 0.668594546 0.668594546 0.000000000 
Par# 74123# E(  2,  3)(  8,  2)(  1,   1) | 0.668594546 0.668594546 0.668594546 0.000000000 
Par# 74124# E(  3,  4)(  8,  2)(  1,   1) | 0.668594546 0.668594546 0.668594546 0.000000000 
Par# 74125# E(  4,  5)(  8,  2)(  1,   1) | 0.668594546 0.668594546 0.668594546 0.000000000 
Par# 74126# E(  1,  1)(  9,  2)(  1,   1) | 0.331405454 0.331405454 0.331405454 0.000000000 
Par# 74127# E(  2,  1)(  9,  2)(  1,   1) | 0.331405454 0.331405454 0.331405454 0.000000000 
Par# 74128# E(  3,  1)(  9,  2)(  1,   1) | 0.331405454 0.331405454 0.331405454 0.000000000 
Par# 74129# E(  4,  1)(  9,  2)(  1,   1) | 0.331405454 0.331405454 0.331405454 0.000000000 
Par# 74130# E(  5,  1)(  9,  2)(  1,   1) | 1.000000000 1.000000000 1.000000000 0.000000000 
Par# 74131# E(  1,  2)(  9,  2)(  1,   1) | 0.668594546 0.668594546 0.668594546 0.000000000 
Par# 74132# E(  2,  3)(  9,  2)(  1,   1) | 0.668594546 0.668594546 0.668594546 0.000000000 
Par# 74133# E(  3,  4)(  9,  2)(  1,   1) | 0.668594546 0.668594546 0.668594546 0.000000000 
Par# 74134# E(  4,  5)(  9,  2)(  1,   1) | 0.668594546 0.668594546 0.668594546 0.000000000 
Par# 74135# E(  1,  1)( 10,  2)(  1,   1) | 0.331405454 0.331405454 0.331405454 0.000000000 
Par# 74136# E(  2,  1)( 10,  2)(  1,   1) | 0.331405454 0.331405454 0.331405454 0.000000000 
Par# 74137# E(  3,  1)( 10,  2)(  1,   1) | 0.331405454 0.331405454 0.331405454 0.000000000 
Par# 74138# E(  4,  1)( 10,  2)(  1,   1) | 0.331405454 0.331405454 0.331405454 0.000000000 
Par# 74139# E(  5,  1)( 10,  2)(  1,   1) | 1.000000000 1.000000000 1.000000000 0.000000000 
Par# 74140# E(  1,  2)( 10,  2)(  1,   1) | 0.668594546 0.668594546 0.668594546 0.000000000 
Par# 74141# E(  2,  3)( 10,  2)(  1,   1) | 0.668594546 0.668594546 0.668594546 0.000000000 
Par# 74142# E(  3,  4)( 10,  2)(  1,   1) | 0.668594546 0.668594546 0.668594546 0.000000000 
Par# 74143# E(  4,  5)( 10,  2)(  1,   1) | 0.668594546 0.668594546 0.668594546 0.000000000 
Par# 74144# E(  1,  1)( 11,  2)(  1,   1) | 0.331405454 0.331405454 0.331405454 0.000000000 
Par# 74145# E(  2,  1)( 11,  2)(  1,   1) | 0.331405454 0.331405454 0.331405454 0.000000000 
Par# 74146# E(  3,  1)( 11,  2)(  1,   1) | 0.331405454 0.331405454 0.331405454 0.000000000 
Par# 74147# E(  4,  1)( 11,  2)(  1,   1) | 0.331405454 0.331405454 0.331405454 0.000000000 
Par# 74148# E(  5,  1)( 11,  2)(  1,   1) | 1.000000000 1.000000000 1.000000000 0.000000000 
Par# 74149# E(  1,  2)( 11,  2)(  1,   1) | 0.668594546 0.668594546 0.668594546 0.000000000 
Par# 74150# E(  2,  3)( 11,  2)(  1,   1) | 0.668594546 0.668594546 0.668594546 0.000000000 
Par# 74151# E(  3,  4)( 11,  2)(  1,   1) | 0.668594546 0.668594546 0.668594546 0.000000000 
Par# 74152# E(  4,  5)( 11,  2)(  1,   1) | 0.668594546 0.668594546 0.668594546 0.000000000 
Par# 74153# E(  1,  1)( 12,  2)(  1,   1) | 0.331405454 0.331405454 0.331405454 0.000000000 
Par# 74154# E(  2,  1)( 12,  2)(  1,   1) | 0.331405454 0.331405454 0.331405454 0.000000000 
Par# 74155# E(  3,  1)( 12,  2)(  1,   1) | 0.331405454 0.331405454 0.331405454 0.000000000 
Par# 74156# E(  4,  1)( 12,  2)(  1,   1) | 0.331405454 0.331405454 0.331405454 0.000000000 
Par# 74157# E(  5,  1)( 12,  2)(  1,   1) | 1.000000000 1.000000000 1.000000000 0.000000000 
Par# 74158# E(  1,  2)( 12,  2)(  1,   1) | 0.668594546 0.668594546 0.668594546 0.000000000 
Par# 74159# E(  2,  3)( 12,  2)(  1,   1) | 0.668594546 0.668594546 0.668594546 0.000000000 
Par# 74160# E(  3,  4)( 12,  2)(  1,   1) | 0.668594546 0.668594546 0.668594546 0.000000000 
Par# 74161# E(  4,  5)( 12,  2)(  1,   1) | 0.668594546 0.668594546 0.668594546 0.000000000 
Par# 74162# E(  1,  1)( 13,  2)(  1,   1) | 0.331405454 0.331405454 0.331405454 0.000000000 
Par# 74163# E(  2,  1)( 13,  2)(  1,   1) | 0.331405454 0.331405454 0.331405454 0.000000000 
Par# 74164# E(  3,  1)( 13,  2)(  1,   1) | 0.331405454 0.331405454 0.331405454 0.000000000 
Par# 74165# E(  4,  1)( 13,  2)(  1,   1) | 0.331405454 0.331405454 0.331405454 0.000000000 
Par# 74166# E(  5,  1)( 13,  2)(  1,   1) | 1.000000000 1.000000000 1.000000000 0.000000000 
Par# 74167# E(  1,  2)( 13,  2)(  1,   1) | 0.668594546 0.668594546 0.668594546 0.000000000 
Par# 74168# E(  2,  3)( 13,  2)(  1,   1) | 0.668594546 0.668594546 0.668594546 0.000000000 
Par# 74169# E(  3,  4)( 13,  2)(  1,   1) | 0.668594546 0.668594546 0.668594546 0.000000000 
Par# 74170# E(  4,  5)( 13,  2)(  1,   1) | 0.668594546 0.668594546 0.668594546 0.000000000 
Par# 74171# E(  1,  1)( 14,  2)(  1,   1) | 0.331405454 0.331405454 0.331405454 0.000000000 
Par# 74172# E(  2,  1)( 14,  2)(  1,   1) | 0.331405454 0.331405454 0.331405454 0.000000000 
Par# 74173# E(  3,  1)( 14,  2)(  1,   1) | 0.331405454 0.331405454 0.331405454 0.000000000 
Par# 74174# E(  4,  1)( 14,  2)(  1,   1) | 0.331405454 0.331405454 0.331405454 0.000000000 
Par# 74175# E(  5,  1)( 14,  2)(  1,   1) | 1.000000000 1.000000000 1.000000000 0.000000000 
Par# 74176# E(  1,  2)( 14,  2)(  1,   1) | 0.668594546 0.668594546 0.668594546 0.000000000 
Par# 74177# E(  2,  3)( 14,  2)(  1,   1) | 0.668594546 0.668594546 0.668594546 0.000000000 
Par# 74178# E(  3,  4)( 14,  2)(  1,   1) | 0.668594546 0.668594546 0.668594546 0.000000000 
Par# 74179# E(  4,  5)( 14,  2)(  1,   1) | 0.668594546 0.668594546 0.668594546 0.000000000 
Par# 74180# E(  1,  1)( 15,  2)(  1,   1) | 0.331405454 0.331405454 0.331405454 0.000000000 
Par# 74181# E(  2,  1)( 15,  2)(  1,   1) | 0.331405454 0.331405454 0.331405454 0.000000000 
Par# 74182# E(  3,  1)( 15,  2)(  1,   1) | 0.331405454 0.331405454 0.331405454 0.000000000 
Par# 74183# E(  4,  1)( 15,  2)(  1,   1) | 0.331405454 0.331405454 0.331405454 0.000000000 
Par# 74184# E(  5,  1)( 15,  2)(  1,   1) | 1.000000000 1.000000000 1.000000000 0.000000000 
Par# 74185# E(  1,  2)( 15,  2)(  1,   1) | 0.668594546 0.668594546 0.668594546 0.000000000 
Par# 74186# E(  2,  3)( 15,  2)(  1,   1) | 0.668594546 0.668594546 0.668594546 0.000000000 
Par# 74187# E(  3,  4)( 15,  2)(  1,   1) | 0.668594546 0.668594546 0.668594546 0.000000000 
Par# 74188# E(  4,  5)( 15,  2)(  1,   1) | 0.668594546 0.668594546 0.668594546 0.000000000 
Par# 74189# E(  1,  1)( 16,  2)(  1,   1) | 0.331405454 0.331405454 0.331405454 0.000000000 
Par# 74190# E(  2,  1)( 16,  2)(  1,   1) | 0.331405454 0.331405454 0.331405454 0.000000000 
Par# 74191# E(  3,  1)( 16,  2)(  1,   1) | 0.331405454 0.331405454 0.331405454 0.000000000 
Par# 74192# E(  4,  1)( 16,  2)(  1,   1) | 0.331405454 0.331405454 0.331405454 0.000000000 
Par# 74193# E(  5,  1)( 16,  2)(  1,   1) | 1.000000000 1.000000000 1.000000000 0.000000000 
Par# 74194# E(  1,  2)( 16,  2)(  1,   1) | 0.668594546 0.668594546 0.668594546 0.000000000 
Par# 74195# E(  2,  3)( 16,  2)(  1,   1) | 0.668594546 0.668594546 0.668594546 0.000000000 
Par# 74196# E(  3,  4)( 16,  2)(  1,   1) | 0.668594546 0.668594546 0.668594546 0.000000000 
Par# 74197# E(  4,  5)( 16,  2)(  1,   1) | 0.668594546 0.668594546 0.668594546 0.000000000 
Par# 74198# E(  1,  1)( 17,  2)(  1,   1) | 0.331405454 0.331405454 0.331405454 0.000000000 
Par# 74199# E(  2,  1)( 17,  2)(  1,   1) | 0.331405454 0.331405454 0.331405454 0.000000000 
Par# 74200# E(  3,  1)( 17,  2)(  1,   1) | 0.331405454 0.331405454 0.331405454 0.000000000 
Par# 74201# E(  4,  1)( 17,  2)(  1,   1) | 0.331405454 0.331405454 0.331405454 0.000000000 
Par# 74202# E(  5,  1)( 17,  2)(  1,   1) | 1.000000000 1.000000000 1.000000000 0.000000000 
Par# 74203# E(  1,  2)( 17,  2)(  1,   1) | 0.668594546 0.668594546 0.668594546 0.000000000 
Par# 74204# E(  2,  3)( 17,  2)(  1,   1) | 0.668594546 0.668594546 0.668594546 0.000000000 
Par# 74205# E(  3,  4)( 17,  2)(  1,   1) | 0.668594546 0.668594546 0.668594546 0.000000000 
Par# 74206# E(  4,  5)( 17,  2)(  1,   1) | 0.668594546 0.668594546 0.668594546 0.000000000 
Par# 74207# E(  1,  1)( 18,  2)(  1,   1) | 0.331405454 0.331405454 0.331405454 0.000000000 
Par# 74208# E(  2,  1)( 18,  2)(  1,   1) | 0.331405454 0.331405454 0.331405454 0.000000000 
Par# 74209# E(  3,  1)( 18,  2)(  1,   1) | 0.331405454 0.331405454 0.331405454 0.000000000 
Par# 74210# E(  4,  1)( 18,  2)(  1,   1) | 0.331405454 0.331405454 0.331405454 0.000000000 
Par# 74211# E(  5,  1)( 18,  2)(  1,   1) | 1.000000000 1.000000000 1.000000000 0.000000000 
Par# 74212# E(  1,  2)( 18,  2)(  1,   1) | 0.668594546 0.668594546 0.668594546 0.000000000 
Par# 74213# E(  2,  3)( 18,  2)(  1,   1) | 0.668594546 0.668594546 0.668594546 0.000000000 
Par# 74214# E(  3,  4)( 18,  2)(  1,   1) | 0.668594546 0.668594546 0.668594546 0.000000000 
Par# 74215# E(  4,  5)( 18,  2)(  1,   1) | 0.668594546 0.668594546 0.668594546 0.000000000 
Par# 74216# E(  1,  1)( 19,  2)(  1,   1) | 0.331405454 0.331405454 0.331405454 0.000000000 
Par# 74217# E(  2,  1)( 19,  2)(  1,   1) | 0.331405454 0.331405454 0.331405454 0.000000000 
Par# 74218# E(  3,  1)( 19,  2)(  1,   1) | 0.331405454 0.331405454 0.331405454 0.000000000 
Par# 74219# E(  4,  1)( 19,  2)(  1,   1) | 0.331405454 0.331405454 0.331405454 0.000000000 
Par# 74220# E(  5,  1)( 19,  2)(  1,   1) | 1.000000000 1.000000000 1.000000000 0.000000000 
Par# 74221# E(  1,  2)( 19,  2)(  1,   1) | 0.668594546 0.668594546 0.668594546 0.000000000 
Par# 74222# E(  2,  3)( 19,  2)(  1,   1) | 0.668594546 0.668594546 0.668594546 0.000000000 
Par# 74223# E(  3,  4)( 19,  2)(  1,   1) | 0.668594546 0.668594546 0.668594546 0.000000000 
Par# 74224# E(  4,  5)( 19,  2)(  1,   1) | 0.668594546 0.668594546 0.668594546 0.000000000 
Par# 74225# E(  1,  1)( 20,  2)(  1,   1) | 0.331405454 0.331405454 0.331405454 0.000000000 
Par# 74226# E(  2,  1)( 20,  2)(  1,   1) | 0.331405454 0.331405454 0.331405454 0.000000000 
Par# 74227# E(  3,  1)( 20,  2)(  1,   1) | 0.331405454 0.331405454 0.331405454 0.000000000 
Par# 74228# E(  4,  1)( 20,  2)(  1,   1) | 0.331405454 0.331405454 0.331405454 0.000000000 
Par# 74229# E(  5,  1)( 20,  2)(  1,   1) | 1.000000000 1.000000000 1.000000000 0.000000000 
Par# 74230# E(  1,  2)( 20,  2)(  1,   1) | 0.668594546 0.668594546 0.668594546 0.000000000 
Par# 74231# E(  2,  3)( 20,  2)(  1,   1) | 0.668594546 0.668594546 0.668594546 0.000000000 
Par# 74232# E(  3,  4)( 20,  2)(  1,   1) | 0.668594546 0.668594546 0.668594546 0.000000000 
Par# 74233# E(  4,  5)( 20,  2)(  1,   1) | 0.668594546 0.668594546 0.668594546 0.000000000 
Par# 74234# E(  1,  1)( 21,  2)(  1,   1) | 0.331405454 0.331405454 0.331405454 0.000000000 
Par# 74235# E(  2,  1)( 21,  2)(  1,   1) | 0.331405454 0.331405454 0.331405454 0.000000000 
Par# 74236# E(  3,  1)( 21,  2)(  1,   1) | 0.331405454 0.331405454 0.331405454 0.000000000 
Par# 74237# E(  4,  1)( 21,  2)(  1,   1) | 0.331405454 0.331405454 0.331405454 0.000000000 
Par# 74238# E(  5,  1)( 21,  2)(  1,   1) | 1.000000000 1.000000000 1.000000000 0.000000000 
Par# 74239# E(  1,  2)( 21,  2)(  1,   1) | 0.668594546 0.668594546 0.668594546 0.000000000 
Par# 74240# E(  2,  3)( 21,  2)(  1,   1) | 0.668594546 0.668594546 0.668594546 0.000000000 
Par# 74241# E(  3,  4)( 21,  2)(  1,   1) | 0.668594546 0.668594546 0.668594546 0.000000000 
Par# 74242# E(  4,  5)( 21,  2)(  1,   1) | 0.668594546 0.668594546 0.668594546 0.000000000 
Par# 74243# E(  1,  1)( 22,  2)(  1,   1) | 0.331405454 0.331405454 0.331405454 0.000000000 
Par# 74244# E(  2,  1)( 22,  2)(  1,   1) | 0.331405454 0.331405454 0.331405454 0.000000000 
Par# 74245# E(  3,  1)( 22,  2)(  1,   1) | 0.331405454 0.331405454 0.331405454 0.000000000 
Par# 74246# E(  4,  1)( 22,  2)(  1,   1) | 0.331405454 0.331405454 0.331405454 0.000000000 
Par# 74247# E(  5,  1)( 22,  2)(  1,   1) | 1.000000000 1.000000000 1.000000000 0.000000000 
Par# 74248# E(  1,  2)( 22,  2)(  1,   1) | 0.668594546 0.668594546 0.668594546 0.000000000 
Par# 74249# E(  2,  3)( 22,  2)(  1,   1) | 0.668594546 0.668594546 0.668594546 0.000000000 
Par# 74250# E(  3,  4)( 22,  2)(  1,   1) | 0.668594546 0.668594546 0.668594546 0.000000000 
Par# 74251# E(  4,  5)( 22,  2)(  1,   1) | 0.668594546 0.668594546 0.668594546 0.000000000 
Par# 74252# E(  1,  1)( 23,  2)(  1,   1) | 0.331405454 0.331405454 0.331405454 0.000000000 
Par# 74253# E(  2,  1)( 23,  2)(  1,   1) | 0.331405454 0.331405454 0.331405454 0.000000000 
Par# 74254# E(  3,  1)( 23,  2)(  1,   1) | 0.331405454 0.331405454 0.331405454 0.000000000 
Par# 74255# E(  4,  1)( 23,  2)(  1,   1) | 0.331405454 0.331405454 0.331405454 0.000000000 
Par# 74256# E(  5,  1)( 23,  2)(  1,   1) | 1.000000000 1.000000000 1.000000000 0.000000000 
Par# 74257# E(  1,  2)( 23,  2)(  1,   1) | 0.668594546 0.668594546 0.668594546 0.000000000 
Par# 74258# E(  2,  3)( 23,  2)(  1,   1) | 0.668594546 0.668594546 0.668594546 0.000000000 
Par# 74259# E(  3,  4)( 23,  2)(  1,   1) | 0.668594546 0.668594546 0.668594546 0.000000000 
Par# 74260# E(  4,  5)( 23,  2)(  1,   1) | 0.668594546 0.668594546 0.668594546 0.000000000 
Par# 74261# E(  1,  1)( 24,  2)(  1,   1) | 0.331405454 0.331405454 0.331405454 0.000000000 
Par# 74262# E(  2,  1)( 24,  2)(  1,   1) | 0.331405454 0.331405454 0.331405454 0.000000000 
Par# 74263# E(  3,  1)( 24,  2)(  1,   1) | 0.331405454 0.331405454 0.331405454 0.000000000 
Par# 74264# E(  4,  1)( 24,  2)(  1,   1) | 0.331405454 0.331405454 0.331405454 0.000000000 
Par# 74265# E(  5,  1)( 24,  2)(  1,   1) | 1.000000000 1.000000000 1.000000000 0.000000000 
Par# 74266# E(  1,  2)( 24,  2)(  1,   1) | 0.668594546 0.668594546 0.668594546 0.000000000 
Par# 74267# E(  2,  3)( 24,  2)(  1,   1) | 0.668594546 0.668594546 0.668594546 0.000000000 
Par# 74268# E(  3,  4)( 24,  2)(  1,   1) | 0.668594546 0.668594546 0.668594546 0.000000000 
Par# 74269# E(  4,  5)( 24,  2)(  1,   1) | 0.668594546 0.668594546 0.668594546 0.000000000 
Par# 74270# E(  1,  1)( 25,  2)(  1,   1) | 0.331405454 0.331405454 0.331405454 0.000000000 
Par# 74271# E(  2,  1)( 25,  2)(  1,   1) | 0.331405454 0.331405454 0.331405454 0.000000000 
Par# 74272# E(  3,  1)( 25,  2)(  1,   1) | 0.331405454 0.331405454 0.331405454 0.000000000 
Par# 74273# E(  4,  1)( 25,  2)(  1,   1) | 0.331405454 0.331405454 0.331405454 0.000000000 
Par# 74274# E(  5,  1)( 25,  2)(  1,   1) | 1.000000000 1.000000000 1.000000000 0.000000000 
Par# 74275# E(  1,  2)( 25,  2)(  1,   1) | 0.668594546 0.668594546 0.668594546 0.000000000 
Par# 74276# E(  2,  3)( 25,  2)(  1,   1) | 0.668594546 0.668594546 0.668594546 0.000000000 
Par# 74277# E(  3,  4)( 25,  2)(  1,   1) | 0.668594546 0.668594546 0.668594546 0.000000000 
Par# 74278# E(  4,  5)( 25,  2)(  1,   1) | 0.668594546 0.668594546 0.668594546 0.000000000 
Par# 74279# E(  1,  1)( 26,  2)(  1,   1) | 0.331405454 0.331405454 0.331405454 0.000000000 
Par# 74280# E(  2,  1)( 26,  2)(  1,   1) | 0.331405454 0.331405454 0.331405454 0.000000000 
Par# 74281# E(  3,  1)( 26,  2)(  1,   1) | 0.331405454 0.331405454 0.331405454 0.000000000 
Par# 74282# E(  4,  1)( 26,  2)(  1,   1) | 0.331405454 0.331405454 0.331405454 0.000000000 
Par# 74283# E(  5,  1)( 26,  2)(  1,   1) | 1.000000000 1.000000000 1.000000000 0.000000000 
Par# 74284# E(  1,  2)( 26,  2)(  1,   1) | 0.668594546 0.668594546 0.668594546 0.000000000 
Par# 74285# E(  2,  3)( 26,  2)(  1,   1) | 0.668594546 0.668594546 0.668594546 0.000000000 
Par# 74286# E(  3,  4)( 26,  2)(  1,   1) | 0.668594546 0.668594546 0.668594546 0.000000000 
Par# 74287# E(  4,  5)( 26,  2)(  1,   1) | 0.668594546 0.668594546 0.668594546 0.000000000 
Par# 74288# E(  1,  1)( 27,  2)(  1,   1) | 0.331405454 0.331405454 0.331405454 0.000000000 
Par# 74289# E(  2,  1)( 27,  2)(  1,   1) | 0.331405454 0.331405454 0.331405454 0.000000000 
Par# 74290# E(  3,  1)( 27,  2)(  1,   1) | 0.331405454 0.331405454 0.331405454 0.000000000 
Par# 74291# E(  4,  1)( 27,  2)(  1,   1) | 0.331405454 0.331405454 0.331405454 0.000000000 
Par# 74292# E(  5,  1)( 27,  2)(  1,   1) | 1.000000000 1.000000000 1.000000000 0.000000000 
Par# 74293# E(  1,  2)( 27,  2)(  1,   1) | 0.668594546 0.668594546 0.668594546 0.000000000 
Par# 74294# E(  2,  3)( 27,  2)(  1,   1) | 0.668594546 0.668594546 0.668594546 0.000000000 
Par# 74295# E(  3,  4)( 27,  2)(  1,   1) | 0.668594546 0.668594546 0.668594546 0.000000000 
Par# 74296# E(  4,  5)( 27,  2)(  1,   1) | 0.668594546 0.668594546 0.668594546 0.000000000 
Par# 74297# E(  1,  1)( 28,  2)(  1,   1) | 0.331405454 0.331405454 0.331405454 0.000000000 
Par# 74298# E(  2,  1)( 28,  2)(  1,   1) | 0.331405454 0.331405454 0.331405454 0.000000000 
Par# 74299# E(  3,  1)( 28,  2)(  1,   1) | 0.331405454 0.331405454 0.331405454 0.000000000 
Par# 74300# E(  4,  1)( 28,  2)(  1,   1) | 0.331405454 0.331405454 0.331405454 0.000000000 
Par# 74301# E(  5,  1)( 28,  2)(  1,   1) | 1.000000000 1.000000000 1.000000000 0.000000000 
Par# 74302# E(  1,  2)( 28,  2)(  1,   1) | 0.668594546 0.668594546 0.668594546 0.000000000 
Par# 74303# E(  2,  3)( 28,  2)(  1,   1) | 0.668594546 0.668594546 0.668594546 0.000000000 
Par# 74304# E(  3,  4)( 28,  2)(  1,   1) | 0.668594546 0.668594546 0.668594546 0.000000000 
Par# 74305# E(  4,  5)( 28,  2)(  1,   1) | 0.668594546 0.668594546 0.668594546 0.000000000 
Par# 74306# E(  1,  1)( 29,  2)(  1,   1) | 0.331405454 0.331405454 0.331405454 0.000000000 
Par# 74307# E(  2,  1)( 29,  2)(  1,   1) | 0.331405454 0.331405454 0.331405454 0.000000000 
Par# 74308# E(  3,  1)( 29,  2)(  1,   1) | 0.331405454 0.331405454 0.331405454 0.000000000 
Par# 74309# E(  4,  1)( 29,  2)(  1,   1) | 0.331405454 0.331405454 0.331405454 0.000000000 
Par# 74310# E(  5,  1)( 29,  2)(  1,   1) | 1.000000000 1.000000000 1.000000000 0.000000000 
Par# 74311# E(  1,  2)( 29,  2)(  1,   1) | 0.668594546 0.668594546 0.668594546 0.000000000 
Par# 74312# E(  2,  3)( 29,  2)(  1,   1) | 0.668594546 0.668594546 0.668594546 0.000000000 
Par# 74313# E(  3,  4)( 29,  2)(  1,   1) | 0.668594546 0.668594546 0.668594546 0.000000000 
Par# 74314# E(  4,  5)( 29,  2)(  1,   1) | 0.668594546 0.668594546 0.668594546 0.000000000 
Par# 74315# E(  1,  1)( 30,  2)(  1,   1) | 0.331405454 0.331405454 0.331405454 0.000000000 
Par# 74316# E(  2,  1)( 30,  2)(  1,   1) | 0.331405454 0.331405454 0.331405454 0.000000000 
Par# 74317# E(  3,  1)( 30,  2)(  1,   1) | 0.331405454 0.331405454 0.331405454 0.000000000 
Par# 74318# E(  4,  1)( 30,  2)(  1,   1) | 0.331405454 0.331405454 0.331405454 0.000000000 
Par# 74319# E(  5,  1)( 30,  2)(  1,   1) | 1.000000000 1.000000000 1.000000000 0.000000000 
Par# 74320# E(  1,  2)( 30,  2)(  1,   1) | 0.668594546 0.668594546 0.668594546 0.000000000 
Par# 74321# E(  2,  3)( 30,  2)(  1,   1) | 0.668594546 0.668594546 0.668594546 0.000000000 
Par# 74322# E(  3,  4)( 30,  2)(  1,   1) | 0.668594546 0.668594546 0.668594546 0.000000000 
Par# 74323# E(  4,  5)( 30,  2)(  1,   1) | 0.668594546 0.668594546 0.668594546 0.000000000 
Par# 74324# E(  1,  1)( 31,  2)(  1,   1) | 0.331405454 0.331405454 0.331405454 0.000000000 
Par# 74325# E(  2,  1)( 31,  2)(  1,   1) | 0.331405454 0.331405454 0.331405454 0.000000000 
Par# 74326# E(  3,  1)( 31,  2)(  1,   1) | 0.331405454 0.331405454 0.331405454 0.000000000 
Par# 74327# E(  4,  1)( 31,  2)(  1,   1) | 0.331405454 0.331405454 0.331405454 0.000000000 
Par# 74328# E(  5,  1)( 31,  2)(  1,   1) | 1.000000000 1.000000000 1.000000000 0.000000000 
Par# 74329# E(  1,  2)( 31,  2)(  1,   1) | 0.668594546 0.668594546 0.668594546 0.000000000 
Par# 74330# E(  2,  3)( 31,  2)(  1,   1) | 0.668594546 0.668594546 0.668594546 0.000000000 
Par# 74331# E(  3,  4)( 31,  2)(  1,   1) | 0.668594546 0.668594546 0.668594546 0.000000000 
Par# 74332# E(  4,  5)( 31,  2)(  1,   1) | 0.668594546 0.668594546 0.668594546 0.000000000 
Par# 74333# E(  1,  1)( 32,  2)(  1,   1) | 0.331405454 0.331405454 0.331405454 0.000000000 
Par# 74334# E(  2,  1)( 32,  2)(  1,   1) | 0.331405454 0.331405454 0.331405454 0.000000000 
Par# 74335# E(  3,  1)( 32,  2)(  1,   1) | 0.331405454 0.331405454 0.331405454 0.000000000 
Par# 74336# E(  4,  1)( 32,  2)(  1,   1) | 0.331405454 0.331405454 0.331405454 0.000000000 
Par# 74337# E(  5,  1)( 32,  2)(  1,   1) | 1.000000000 1.000000000 1.000000000 0.000000000 
Par# 74338# E(  1,  2)( 32,  2)(  1,   1) | 0.668594546 0.668594546 0.668594546 0.000000000 
Par# 74339# E(  2,  3)( 32,  2)(  1,   1) | 0.668594546 0.668594546 0.668594546 0.000000000 
Par# 74340# E(  3,  4)( 32,  2)(  1,   1) | 0.668594546 0.668594546 0.668594546 0.000000000 
Par# 74341# E(  4,  5)( 32,  2)(  1,   1) | 0.668594546 0.668594546 0.668594546 0.000000000 
Par# 74342# E(  1,  1)( 33,  2)(  1,   1) | 0.331405454 0.331405454 0.331405454 0.000000000 
Par# 74343# E(  2,  1)( 33,  2)(  1,   1) | 0.331405454 0.331405454 0.331405454 0.000000000 
Par# 74344# E(  3,  1)( 33,  2)(  1,   1) | 0.331405454 0.331405454 0.331405454 0.000000000 
Par# 74345# E(  4,  1)( 33,  2)(  1,   1) | 0.331405454 0.331405454 0.331405454 0.000000000 
Par# 74346# E(  5,  1)( 33,  2)(  1,   1) | 1.000000000 1.000000000 1.000000000 0.000000000 
Par# 74347# E(  1,  2)( 33,  2)(  1,   1) | 0.668594546 0.668594546 0.668594546 0.000000000 
Par# 74348# E(  2,  3)( 33,  2)(  1,   1) | 0.668594546 0.668594546 0.668594546 0.000000000 
Par# 74349# E(  3,  4)( 33,  2)(  1,   1) | 0.668594546 0.668594546 0.668594546 0.000000000 
Par# 74350# E(  4,  5)( 33,  2)(  1,   1) | 0.668594546 0.668594546 0.668594546 0.000000000 
Par# 74351# E(  1,  1)( 34,  2)(  1,   1) | 0.331405454 0.331405454 0.331405454 0.000000000 
Par# 74352# E(  2,  1)( 34,  2)(  1,   1) | 0.331405454 0.331405454 0.331405454 0.000000000 
Par# 74353# E(  3,  1)( 34,  2)(  1,   1) | 0.331405454 0.331405454 0.331405454 0.000000000 
Par# 74354# E(  4,  1)( 34,  2)(  1,   1) | 0.331405454 0.331405454 0.331405454 0.000000000 
Par# 74355# E(  5,  1)( 34,  2)(  1,   1) | 1.000000000 1.000000000 1.000000000 0.000000000 
Par# 74356# E(  1,  2)( 34,  2)(  1,   1) | 0.668594546 0.668594546 0.668594546 0.000000000 
Par# 74357# E(  2,  3)( 34,  2)(  1,   1) | 0.668594546 0.668594546 0.668594546 0.000000000 
Par# 74358# E(  3,  4)( 34,  2)(  1,   1) | 0.668594546 0.668594546 0.668594546 0.000000000 
Par# 74359# E(  4,  5)( 34,  2)(  1,   1) | 0.668594546 0.668594546 0.668594546 0.000000000 
Par# 74360# E(  1,  1)( 35,  2)(  1,   1) | 0.331405454 0.331405454 0.331405454 0.000000000 
Par# 74361# E(  2,  1)( 35,  2)(  1,   1) | 0.331405454 0.331405454 0.331405454 0.000000000 
Par# 74362# E(  3,  1)( 35,  2)(  1,   1) | 0.331405454 0.331405454 0.331405454 0.000000000 
Par# 74363# E(  4,  1)( 35,  2)(  1,   1) | 0.331405454 0.331405454 0.331405454 0.000000000 
Par# 74364# E(  5,  1)( 35,  2)(  1,   1) | 1.000000000 1.000000000 1.000000000 0.000000000 
Par# 74365# E(  1,  2)( 35,  2)(  1,   1) | 0.668594546 0.668594546 0.668594546 0.000000000 
Par# 74366# E(  2,  3)( 35,  2)(  1,   1) | 0.668594546 0.668594546 0.668594546 0.000000000 
Par# 74367# E(  3,  4)( 35,  2)(  1,   1) | 0.668594546 0.668594546 0.668594546 0.000000000 
Par# 74368# E(  4,  5)( 35,  2)(  1,   1) | 0.668594546 0.668594546 0.668594546 0.000000000 
Par# 74369# E(  1,  1)( 36,  2)(  1,   1) | 0.331405454 0.331405454 0.331405454 0.000000000 
Par# 74370# E(  2,  1)( 36,  2)(  1,   1) | 0.331405454 0.331405454 0.331405454 0.000000000 
Par# 74371# E(  3,  1)( 36,  2)(  1,   1) | 0.331405454 0.331405454 0.331405454 0.000000000 
Par# 74372# E(  4,  1)( 36,  2)(  1,   1) | 0.331405454 0.331405454 0.331405454 0.000000000 
Par# 74373# E(  5,  1)( 36,  2)(  1,   1) | 1.000000000 1.000000000 1.000000000 0.000000000 
Par# 74374# E(  1,  2)( 36,  2)(  1,   1) | 0.668594546 0.668594546 0.668594546 0.000000000 
Par# 74375# E(  2,  3)( 36,  2)(  1,   1) | 0.668594546 0.668594546 0.668594546 0.000000000 
Par# 74376# E(  3,  4)( 36,  2)(  1,   1) | 0.668594546 0.668594546 0.668594546 0.000000000 
Par# 74377# E(  4,  5)( 36,  2)(  1,   1) | 0.668594546 0.668594546 0.668594546 0.000000000 
Par# 74378# E(  1,  1)( 37,  2)(  1,   1) | 0.331405454 0.331405454 0.331405454 0.000000000 
Par# 74379# E(  2,  1)( 37,  2)(  1,   1) | 0.331405454 0.331405454 0.331405454 0.000000000 
Par# 74380# E(  3,  1)( 37,  2)(  1,   1) | 0.331405454 0.331405454 0.331405454 0.000000000 
Par# 74381# E(  4,  1)( 37,  2)(  1,   1) | 0.331405454 0.331405454 0.331405454 0.000000000 
Par# 74382# E(  5,  1)( 37,  2)(  1,   1) | 1.000000000 1.000000000 1.000000000 0.000000000 
Par# 74383# E(  1,  2)( 37,  2)(  1,   1) | 0.668594546 0.668594546 0.668594546 0.000000000 
Par# 74384# E(  2,  3)( 37,  2)(  1,   1) | 0.668594546 0.668594546 0.668594546 0.000000000 
Par# 74385# E(  3,  4)( 37,  2)(  1,   1) | 0.668594546 0.668594546 0.668594546 0.000000000 
Par# 74386# E(  4,  5)( 37,  2)(  1,   1) | 0.668594546 0.668594546 0.668594546 0.000000000 
Par# 74387# E(  1,  1)( 38,  2)(  1,   1) | 0.331405454 0.331405454 0.331405454 0.000000000 
Par# 74388# E(  2,  1)( 38,  2)(  1,   1) | 0.331405454 0.331405454 0.331405454 0.000000000 
Par# 74389# E(  3,  1)( 38,  2)(  1,   1) | 0.331405454 0.331405454 0.331405454 0.000000000 
Par# 74390# E(  4,  1)( 38,  2)(  1,   1) | 0.331405454 0.331405454 0.331405454 0.000000000 
Par# 74391# E(  5,  1)( 38,  2)(  1,   1) | 1.000000000 1.000000000 1.000000000 0.000000000 
Par# 74392# E(  1,  2)( 38,  2)(  1,   1) | 0.668594546 0.668594546 0.668594546 0.000000000 
Par# 74393# E(  2,  3)( 38,  2)(  1,   1) | 0.668594546 0.668594546 0.668594546 0.000000000 
Par# 74394# E(  3,  4)( 38,  2)(  1,   1) | 0.668594546 0.668594546 0.668594546 0.000000000 
Par# 74395# E(  4,  5)( 38,  2)(  1,   1) | 0.668594546 0.668594546 0.668594546 0.000000000 
Par# 74396# E(  1,  1)(  3,  3)(  1,   1) | 0.331405454 0.331405454 0.331405454 0.000000000 
Par# 74397# E(  2,  1)(  3,  3)(  1,   1) | 0.331405454 0.331405454 0.331405454 0.000000000 
Par# 74398# E(  3,  1)(  3,  3)(  1,   1) | 0.331405454 0.331405454 0.331405454 0.000000000 
Par# 74399# E(  4,  1)(  3,  3)(  1,   1) | 0.331405454 0.331405454 0.331405454 0.000000000 
Par# 74400# E(  5,  1)(  3,  3)(  1,   1) | 1.000000000 1.000000000 1.000000000 0.000000000 
Par# 74401# E(  1,  2)(  3,  3)(  1,   1) | 0.668594546 0.668594546 0.668594546 0.000000000 
Par# 74402# E(  2,  3)(  3,  3)(  1,   1) | 0.668594546 0.668594546 0.668594546 0.000000000 
Par# 74403# E(  3,  4)(  3,  3)(  1,   1) | 0.668594546 0.668594546 0.668594546 0.000000000 
Par# 74404# E(  4,  5)(  3,  3)(  1,   1) | 0.668594546 0.668594546 0.668594546 0.000000000 
Par# 74405# E(  1,  1)(  4,  3)(  1,   1) | 0.331405454 0.331405454 0.331405454 0.000000000 
Par# 74406# E(  2,  1)(  4,  3)(  1,   1) | 0.331405454 0.331405454 0.331405454 0.000000000 
Par# 74407# E(  3,  1)(  4,  3)(  1,   1) | 0.331405454 0.331405454 0.331405454 0.000000000 
Par# 74408# E(  4,  1)(  4,  3)(  1,   1) | 0.331405454 0.331405454 0.331405454 0.000000000 
Par# 74409# E(  5,  1)(  4,  3)(  1,   1) | 1.000000000 1.000000000 1.000000000 0.000000000 
Par# 74410# E(  1,  2)(  4,  3)(  1,   1) | 0.668594546 0.668594546 0.668594546 0.000000000 
Par# 74411# E(  2,  3)(  4,  3)(  1,   1) | 0.668594546 0.668594546 0.668594546 0.000000000 
Par# 74412# E(  3,  4)(  4,  3)(  1,   1) | 0.668594546 0.668594546 0.668594546 0.000000000 
Par# 74413# E(  4,  5)(  4,  3)(  1,   1) | 0.668594546 0.668594546 0.668594546 0.000000000 
Par# 74414# E(  1,  1)(  5,  3)(  1,   1) | 0.331405454 0.331405454 0.331405454 0.000000000 
Par# 74415# E(  2,  1)(  5,  3)(  1,   1) | 0.331405454 0.331405454 0.331405454 0.000000000 
Par# 74416# E(  3,  1)(  5,  3)(  1,   1) | 0.331405454 0.331405454 0.331405454 0.000000000 
Par# 74417# E(  4,  1)(  5,  3)(  1,   1) | 0.331405454 0.331405454 0.331405454 0.000000000 
Par# 74418# E(  5,  1)(  5,  3)(  1,   1) | 1.000000000 1.000000000 1.000000000 0.000000000 
Par# 74419# E(  1,  2)(  5,  3)(  1,   1) | 0.668594546 0.668594546 0.668594546 0.000000000 
Par# 74420# E(  2,  3)(  5,  3)(  1,   1) | 0.668594546 0.668594546 0.668594546 0.000000000 
Par# 74421# E(  3,  4)(  5,  3)(  1,   1) | 0.668594546 0.668594546 0.668594546 0.000000000 
Par# 74422# E(  4,  5)(  5,  3)(  1,   1) | 0.668594546 0.668594546 0.668594546 0.000000000 
Par# 74423# E(  1,  1)(  6,  3)(  1,   1) | 0.331405454 0.331405454 0.331405454 0.000000000 
Par# 74424# E(  2,  1)(  6,  3)(  1,   1) | 0.331405454 0.331405454 0.331405454 0.000000000 
Par# 74425# E(  3,  1)(  6,  3)(  1,   1) | 0.331405454 0.331405454 0.331405454 0.000000000 
Par# 74426# E(  4,  1)(  6,  3)(  1,   1) | 0.331405454 0.331405454 0.331405454 0.000000000 
Par# 74427# E(  5,  1)(  6,  3)(  1,   1) | 1.000000000 1.000000000 1.000000000 0.000000000 
Par# 74428# E(  1,  2)(  6,  3)(  1,   1) | 0.668594546 0.668594546 0.668594546 0.000000000 
Par# 74429# E(  2,  3)(  6,  3)(  1,   1) | 0.668594546 0.668594546 0.668594546 0.000000000 
Par# 74430# E(  3,  4)(  6,  3)(  1,   1) | 0.668594546 0.668594546 0.668594546 0.000000000 
Par# 74431# E(  4,  5)(  6,  3)(  1,   1) | 0.668594546 0.668594546 0.668594546 0.000000000 
Par# 74432# E(  1,  1)(  7,  3)(  1,   1) | 0.331405454 0.331405454 0.331405454 0.000000000 
Par# 74433# E(  2,  1)(  7,  3)(  1,   1) | 0.331405454 0.331405454 0.331405454 0.000000000 
Par# 74434# E(  3,  1)(  7,  3)(  1,   1) | 0.331405454 0.331405454 0.331405454 0.000000000 
Par# 74435# E(  4,  1)(  7,  3)(  1,   1) | 0.331405454 0.331405454 0.331405454 0.000000000 
Par# 74436# E(  5,  1)(  7,  3)(  1,   1) | 1.000000000 1.000000000 1.000000000 0.000000000 
Par# 74437# E(  1,  2)(  7,  3)(  1,   1) | 0.668594546 0.668594546 0.668594546 0.000000000 
Par# 74438# E(  2,  3)(  7,  3)(  1,   1) | 0.668594546 0.668594546 0.668594546 0.000000000 
Par# 74439# E(  3,  4)(  7,  3)(  1,   1) | 0.668594546 0.668594546 0.668594546 0.000000000 
Par# 74440# E(  4,  5)(  7,  3)(  1,   1) | 0.668594546 0.668594546 0.668594546 0.000000000 
Par# 74441# E(  1,  1)(  8,  3)(  1,   1) | 0.331405454 0.331405454 0.331405454 0.000000000 
Par# 74442# E(  2,  1)(  8,  3)(  1,   1) | 0.331405454 0.331405454 0.331405454 0.000000000 
Par# 74443# E(  3,  1)(  8,  3)(  1,   1) | 0.331405454 0.331405454 0.331405454 0.000000000 
Par# 74444# E(  4,  1)(  8,  3)(  1,   1) | 0.331405454 0.331405454 0.331405454 0.000000000 
Par# 74445# E(  5,  1)(  8,  3)(  1,   1) | 1.000000000 1.000000000 1.000000000 0.000000000 
Par# 74446# E(  1,  2)(  8,  3)(  1,   1) | 0.668594546 0.668594546 0.668594546 0.000000000 
Par# 74447# E(  2,  3)(  8,  3)(  1,   1) | 0.668594546 0.668594546 0.668594546 0.000000000 
Par# 74448# E(  3,  4)(  8,  3)(  1,   1) | 0.668594546 0.668594546 0.668594546 0.000000000 
Par# 74449# E(  4,  5)(  8,  3)(  1,   1) | 0.668594546 0.668594546 0.668594546 0.000000000 
Par# 74450# E(  1,  1)(  9,  3)(  1,   1) | 0.331405454 0.331405454 0.331405454 0.000000000 
Par# 74451# E(  2,  1)(  9,  3)(  1,   1) | 0.331405454 0.331405454 0.331405454 0.000000000 
Par# 74452# E(  3,  1)(  9,  3)(  1,   1) | 0.331405454 0.331405454 0.331405454 0.000000000 
Par# 74453# E(  4,  1)(  9,  3)(  1,   1) | 0.331405454 0.331405454 0.331405454 0.000000000 
Par# 74454# E(  5,  1)(  9,  3)(  1,   1) | 1.000000000 1.000000000 1.000000000 0.000000000 
Par# 74455# E(  1,  2)(  9,  3)(  1,   1) | 0.668594546 0.668594546 0.668594546 0.000000000 
Par# 74456# E(  2,  3)(  9,  3)(  1,   1) | 0.668594546 0.668594546 0.668594546 0.000000000 
Par# 74457# E(  3,  4)(  9,  3)(  1,   1) | 0.668594546 0.668594546 0.668594546 0.000000000 
Par# 74458# E(  4,  5)(  9,  3)(  1,   1) | 0.668594546 0.668594546 0.668594546 0.000000000 
Par# 74459# E(  1,  1)( 10,  3)(  1,   1) | 0.331405454 0.331405454 0.331405454 0.000000000 
Par# 74460# E(  2,  1)( 10,  3)(  1,   1) | 0.331405454 0.331405454 0.331405454 0.000000000 
Par# 74461# E(  3,  1)( 10,  3)(  1,   1) | 0.331405454 0.331405454 0.331405454 0.000000000 
Par# 74462# E(  4,  1)( 10,  3)(  1,   1) | 0.331405454 0.331405454 0.331405454 0.000000000 
Par# 74463# E(  5,  1)( 10,  3)(  1,   1) | 1.000000000 1.000000000 1.000000000 0.000000000 
Par# 74464# E(  1,  2)( 10,  3)(  1,   1) | 0.668594546 0.668594546 0.668594546 0.000000000 
Par# 74465# E(  2,  3)( 10,  3)(  1,   1) | 0.668594546 0.668594546 0.668594546 0.000000000 
Par# 74466# E(  3,  4)( 10,  3)(  1,   1) | 0.668594546 0.668594546 0.668594546 0.000000000 
Par# 74467# E(  4,  5)( 10,  3)(  1,   1) | 0.668594546 0.668594546 0.668594546 0.000000000 
Par# 74468# E(  1,  1)( 11,  3)(  1,   1) | 0.331405454 0.331405454 0.331405454 0.000000000 
Par# 74469# E(  2,  1)( 11,  3)(  1,   1) | 0.331405454 0.331405454 0.331405454 0.000000000 
Par# 74470# E(  3,  1)( 11,  3)(  1,   1) | 0.331405454 0.331405454 0.331405454 0.000000000 
Par# 74471# E(  4,  1)( 11,  3)(  1,   1) | 0.331405454 0.331405454 0.331405454 0.000000000 
Par# 74472# E(  5,  1)( 11,  3)(  1,   1) | 1.000000000 1.000000000 1.000000000 0.000000000 
Par# 74473# E(  1,  2)( 11,  3)(  1,   1) | 0.668594546 0.668594546 0.668594546 0.000000000 
Par# 74474# E(  2,  3)( 11,  3)(  1,   1) | 0.668594546 0.668594546 0.668594546 0.000000000 
Par# 74475# E(  3,  4)( 11,  3)(  1,   1) | 0.668594546 0.668594546 0.668594546 0.000000000 
Par# 74476# E(  4,  5)( 11,  3)(  1,   1) | 0.668594546 0.668594546 0.668594546 0.000000000 
Par# 74477# E(  1,  1)( 12,  3)(  1,   1) | 0.331405454 0.331405454 0.331405454 0.000000000 
Par# 74478# E(  2,  1)( 12,  3)(  1,   1) | 0.331405454 0.331405454 0.331405454 0.000000000 
Par# 74479# E(  3,  1)( 12,  3)(  1,   1) | 0.331405454 0.331405454 0.331405454 0.000000000 
Par# 74480# E(  4,  1)( 12,  3)(  1,   1) | 0.331405454 0.331405454 0.331405454 0.000000000 
Par# 74481# E(  5,  1)( 12,  3)(  1,   1) | 1.000000000 1.000000000 1.000000000 0.000000000 
Par# 74482# E(  1,  2)( 12,  3)(  1,   1) | 0.668594546 0.668594546 0.668594546 0.000000000 
Par# 74483# E(  2,  3)( 12,  3)(  1,   1) | 0.668594546 0.668594546 0.668594546 0.000000000 
Par# 74484# E(  3,  4)( 12,  3)(  1,   1) | 0.668594546 0.668594546 0.668594546 0.000000000 
Par# 74485# E(  4,  5)( 12,  3)(  1,   1) | 0.668594546 0.668594546 0.668594546 0.000000000 
Par# 74486# E(  1,  1)( 13,  3)(  1,   1) | 0.331405454 0.331405454 0.331405454 0.000000000 
Par# 74487# E(  2,  1)( 13,  3)(  1,   1) | 0.331405454 0.331405454 0.331405454 0.000000000 
Par# 74488# E(  3,  1)( 13,  3)(  1,   1) | 0.331405454 0.331405454 0.331405454 0.000000000 
Par# 74489# E(  4,  1)( 13,  3)(  1,   1) | 0.331405454 0.331405454 0.331405454 0.000000000 
Par# 74490# E(  5,  1)( 13,  3)(  1,   1) | 1.000000000 1.000000000 1.000000000 0.000000000 
Par# 74491# E(  1,  2)( 13,  3)(  1,   1) | 0.668594546 0.668594546 0.668594546 0.000000000 
Par# 74492# E(  2,  3)( 13,  3)(  1,   1) | 0.668594546 0.668594546 0.668594546 0.000000000 
Par# 74493# E(  3,  4)( 13,  3)(  1,   1) | 0.668594546 0.668594546 0.668594546 0.000000000 
Par# 74494# E(  4,  5)( 13,  3)(  1,   1) | 0.668594546 0.668594546 0.668594546 0.000000000 
Par# 74495# E(  1,  1)( 14,  3)(  1,   1) | 0.331405454 0.331405454 0.331405454 0.000000000 
Par# 74496# E(  2,  1)( 14,  3)(  1,   1) | 0.331405454 0.331405454 0.331405454 0.000000000 
Par# 74497# E(  3,  1)( 14,  3)(  1,   1) | 0.331405454 0.331405454 0.331405454 0.000000000 
Par# 74498# E(  4,  1)( 14,  3)(  1,   1) | 0.331405454 0.331405454 0.331405454 0.000000000 
Par# 74499# E(  5,  1)( 14,  3)(  1,   1) | 1.000000000 1.000000000 1.000000000 0.000000000 
Par# 74500# E(  1,  2)( 14,  3)(  1,   1) | 0.668594546 0.668594546 0.668594546 0.000000000 
Par# 74501# E(  2,  3)( 14,  3)(  1,   1) | 0.668594546 0.668594546 0.668594546 0.000000000 
Par# 74502# E(  3,  4)( 14,  3)(  1,   1) | 0.668594546 0.668594546 0.668594546 0.000000000 
Par# 74503# E(  4,  5)( 14,  3)(  1,   1) | 0.668594546 0.668594546 0.668594546 0.000000000 
Par# 74504# E(  1,  1)( 15,  3)(  1,   1) | 0.331405454 0.331405454 0.331405454 0.000000000 
Par# 74505# E(  2,  1)( 15,  3)(  1,   1) | 0.331405454 0.331405454 0.331405454 0.000000000 
Par# 74506# E(  3,  1)( 15,  3)(  1,   1) | 0.331405454 0.331405454 0.331405454 0.000000000 
Par# 74507# E(  4,  1)( 15,  3)(  1,   1) | 0.331405454 0.331405454 0.331405454 0.000000000 
Par# 74508# E(  5,  1)( 15,  3)(  1,   1) | 1.000000000 1.000000000 1.000000000 0.000000000 
Par# 74509# E(  1,  2)( 15,  3)(  1,   1) | 0.668594546 0.668594546 0.668594546 0.000000000 
Par# 74510# E(  2,  3)( 15,  3)(  1,   1) | 0.668594546 0.668594546 0.668594546 0.000000000 
Par# 74511# E(  3,  4)( 15,  3)(  1,   1) | 0.668594546 0.668594546 0.668594546 0.000000000 
Par# 74512# E(  4,  5)( 15,  3)(  1,   1) | 0.668594546 0.668594546 0.668594546 0.000000000 
Par# 74513# E(  1,  1)( 16,  3)(  1,   1) | 0.331405454 0.331405454 0.331405454 0.000000000 
Par# 74514# E(  2,  1)( 16,  3)(  1,   1) | 0.331405454 0.331405454 0.331405454 0.000000000 
Par# 74515# E(  3,  1)( 16,  3)(  1,   1) | 0.331405454 0.331405454 0.331405454 0.000000000 
Par# 74516# E(  4,  1)( 16,  3)(  1,   1) | 0.331405454 0.331405454 0.331405454 0.000000000 
Par# 74517# E(  5,  1)( 16,  3)(  1,   1) | 1.000000000 1.000000000 1.000000000 0.000000000 
Par# 74518# E(  1,  2)( 16,  3)(  1,   1) | 0.668594546 0.668594546 0.668594546 0.000000000 
Par# 74519# E(  2,  3)( 16,  3)(  1,   1) | 0.668594546 0.668594546 0.668594546 0.000000000 
Par# 74520# E(  3,  4)( 16,  3)(  1,   1) | 0.668594546 0.668594546 0.668594546 0.000000000 
Par# 74521# E(  4,  5)( 16,  3)(  1,   1) | 0.668594546 0.668594546 0.668594546 0.000000000 
Par# 74522# E(  1,  1)( 17,  3)(  1,   1) | 0.331405454 0.331405454 0.331405454 0.000000000 
Par# 74523# E(  2,  1)( 17,  3)(  1,   1) | 0.331405454 0.331405454 0.331405454 0.000000000 
Par# 74524# E(  3,  1)( 17,  3)(  1,   1) | 0.331405454 0.331405454 0.331405454 0.000000000 
Par# 74525# E(  4,  1)( 17,  3)(  1,   1) | 0.331405454 0.331405454 0.331405454 0.000000000 
Par# 74526# E(  5,  1)( 17,  3)(  1,   1) | 1.000000000 1.000000000 1.000000000 0.000000000 
Par# 74527# E(  1,  2)( 17,  3)(  1,   1) | 0.668594546 0.668594546 0.668594546 0.000000000 
Par# 74528# E(  2,  3)( 17,  3)(  1,   1) | 0.668594546 0.668594546 0.668594546 0.000000000 
Par# 74529# E(  3,  4)( 17,  3)(  1,   1) | 0.668594546 0.668594546 0.668594546 0.000000000 
Par# 74530# E(  4,  5)( 17,  3)(  1,   1) | 0.668594546 0.668594546 0.668594546 0.000000000 
Par# 74531# E(  1,  1)( 18,  3)(  1,   1) | 0.331405454 0.331405454 0.331405454 0.000000000 
Par# 74532# E(  2,  1)( 18,  3)(  1,   1) | 0.331405454 0.331405454 0.331405454 0.000000000 
Par# 74533# E(  3,  1)( 18,  3)(  1,   1) | 0.331405454 0.331405454 0.331405454 0.000000000 
Par# 74534# E(  4,  1)( 18,  3)(  1,   1) | 0.331405454 0.331405454 0.331405454 0.000000000 
Par# 74535# E(  5,  1)( 18,  3)(  1,   1) | 1.000000000 1.000000000 1.000000000 0.000000000 
Par# 74536# E(  1,  2)( 18,  3)(  1,   1) | 0.668594546 0.668594546 0.668594546 0.000000000 
Par# 74537# E(  2,  3)( 18,  3)(  1,   1) | 0.668594546 0.668594546 0.668594546 0.000000000 
Par# 74538# E(  3,  4)( 18,  3)(  1,   1) | 0.668594546 0.668594546 0.668594546 0.000000000 
Par# 74539# E(  4,  5)( 18,  3)(  1,   1) | 0.668594546 0.668594546 0.668594546 0.000000000 
Par# 74540# E(  1,  1)( 19,  3)(  1,   1) | 0.331405454 0.331405454 0.331405454 0.000000000 
Par# 74541# E(  2,  1)( 19,  3)(  1,   1) | 0.331405454 0.331405454 0.331405454 0.000000000 
Par# 74542# E(  3,  1)( 19,  3)(  1,   1) | 0.331405454 0.331405454 0.331405454 0.000000000 
Par# 74543# E(  4,  1)( 19,  3)(  1,   1) | 0.331405454 0.331405454 0.331405454 0.000000000 
Par# 74544# E(  5,  1)( 19,  3)(  1,   1) | 1.000000000 1.000000000 1.000000000 0.000000000 
Par# 74545# E(  1,  2)( 19,  3)(  1,   1) | 0.668594546 0.668594546 0.668594546 0.000000000 
Par# 74546# E(  2,  3)( 19,  3)(  1,   1) | 0.668594546 0.668594546 0.668594546 0.000000000 
Par# 74547# E(  3,  4)( 19,  3)(  1,   1) | 0.668594546 0.668594546 0.668594546 0.000000000 
Par# 74548# E(  4,  5)( 19,  3)(  1,   1) | 0.668594546 0.668594546 0.668594546 0.000000000 
Par# 74549# E(  1,  1)( 20,  3)(  1,   1) | 0.331405454 0.331405454 0.331405454 0.000000000 
Par# 74550# E(  2,  1)( 20,  3)(  1,   1) | 0.331405454 0.331405454 0.331405454 0.000000000 
Par# 74551# E(  3,  1)( 20,  3)(  1,   1) | 0.331405454 0.331405454 0.331405454 0.000000000 
Par# 74552# E(  4,  1)( 20,  3)(  1,   1) | 0.331405454 0.331405454 0.331405454 0.000000000 
Par# 74553# E(  5,  1)( 20,  3)(  1,   1) | 1.000000000 1.000000000 1.000000000 0.000000000 
Par# 74554# E(  1,  2)( 20,  3)(  1,   1) | 0.668594546 0.668594546 0.668594546 0.000000000 
Par# 74555# E(  2,  3)( 20,  3)(  1,   1) | 0.668594546 0.668594546 0.668594546 0.000000000 
Par# 74556# E(  3,  4)( 20,  3)(  1,   1) | 0.668594546 0.668594546 0.668594546 0.000000000 
Par# 74557# E(  4,  5)( 20,  3)(  1,   1) | 0.668594546 0.668594546 0.668594546 0.000000000 
Par# 74558# E(  1,  1)( 21,  3)(  1,   1) | 0.331405454 0.331405454 0.331405454 0.000000000 
Par# 74559# E(  2,  1)( 21,  3)(  1,   1) | 0.331405454 0.331405454 0.331405454 0.000000000 
Par# 74560# E(  3,  1)( 21,  3)(  1,   1) | 0.331405454 0.331405454 0.331405454 0.000000000 
Par# 74561# E(  4,  1)( 21,  3)(  1,   1) | 0.331405454 0.331405454 0.331405454 0.000000000 
Par# 74562# E(  5,  1)( 21,  3)(  1,   1) | 1.000000000 1.000000000 1.000000000 0.000000000 
Par# 74563# E(  1,  2)( 21,  3)(  1,   1) | 0.668594546 0.668594546 0.668594546 0.000000000 
Par# 74564# E(  2,  3)( 21,  3)(  1,   1) | 0.668594546 0.668594546 0.668594546 0.000000000 
Par# 74565# E(  3,  4)( 21,  3)(  1,   1) | 0.668594546 0.668594546 0.668594546 0.000000000 
Par# 74566# E(  4,  5)( 21,  3)(  1,   1) | 0.668594546 0.668594546 0.668594546 0.000000000 
Par# 74567# E(  1,  1)( 22,  3)(  1,   1) | 0.331405454 0.331405454 0.331405454 0.000000000 
Par# 74568# E(  2,  1)( 22,  3)(  1,   1) | 0.331405454 0.331405454 0.331405454 0.000000000 
Par# 74569# E(  3,  1)( 22,  3)(  1,   1) | 0.331405454 0.331405454 0.331405454 0.000000000 
Par# 74570# E(  4,  1)( 22,  3)(  1,   1) | 0.331405454 0.331405454 0.331405454 0.000000000 
Par# 74571# E(  5,  1)( 22,  3)(  1,   1) | 1.000000000 1.000000000 1.000000000 0.000000000 
Par# 74572# E(  1,  2)( 22,  3)(  1,   1) | 0.668594546 0.668594546 0.668594546 0.000000000 
Par# 74573# E(  2,  3)( 22,  3)(  1,   1) | 0.668594546 0.668594546 0.668594546 0.000000000 
Par# 74574# E(  3,  4)( 22,  3)(  1,   1) | 0.668594546 0.668594546 0.668594546 0.000000000 
Par# 74575# E(  4,  5)( 22,  3)(  1,   1) | 0.668594546 0.668594546 0.668594546 0.000000000 
Par# 74576# E(  1,  1)( 23,  3)(  1,   1) | 0.331405454 0.331405454 0.331405454 0.000000000 
Par# 74577# E(  2,  1)( 23,  3)(  1,   1) | 0.331405454 0.331405454 0.331405454 0.000000000 
Par# 74578# E(  3,  1)( 23,  3)(  1,   1) | 0.331405454 0.331405454 0.331405454 0.000000000 
Par# 74579# E(  4,  1)( 23,  3)(  1,   1) | 0.331405454 0.331405454 0.331405454 0.000000000 
Par# 74580# E(  5,  1)( 23,  3)(  1,   1) | 1.000000000 1.000000000 1.000000000 0.000000000 
Par# 74581# E(  1,  2)( 23,  3)(  1,   1) | 0.668594546 0.668594546 0.668594546 0.000000000 
Par# 74582# E(  2,  3)( 23,  3)(  1,   1) | 0.668594546 0.668594546 0.668594546 0.000000000 
Par# 74583# E(  3,  4)( 23,  3)(  1,   1) | 0.668594546 0.668594546 0.668594546 0.000000000 
Par# 74584# E(  4,  5)( 23,  3)(  1,   1) | 0.668594546 0.668594546 0.668594546 0.000000000 
Par# 74585# E(  1,  1)( 24,  3)(  1,   1) | 0.331405454 0.331405454 0.331405454 0.000000000 
Par# 74586# E(  2,  1)( 24,  3)(  1,   1) | 0.331405454 0.331405454 0.331405454 0.000000000 
Par# 74587# E(  3,  1)( 24,  3)(  1,   1) | 0.331405454 0.331405454 0.331405454 0.000000000 
Par# 74588# E(  4,  1)( 24,  3)(  1,   1) | 0.331405454 0.331405454 0.331405454 0.000000000 
Par# 74589# E(  5,  1)( 24,  3)(  1,   1) | 1.000000000 1.000000000 1.000000000 0.000000000 
Par# 74590# E(  1,  2)( 24,  3)(  1,   1) | 0.668594546 0.668594546 0.668594546 0.000000000 
Par# 74591# E(  2,  3)( 24,  3)(  1,   1) | 0.668594546 0.668594546 0.668594546 0.000000000 
Par# 74592# E(  3,  4)( 24,  3)(  1,   1) | 0.668594546 0.668594546 0.668594546 0.000000000 
Par# 74593# E(  4,  5)( 24,  3)(  1,   1) | 0.668594546 0.668594546 0.668594546 0.000000000 
Par# 74594# E(  1,  1)( 25,  3)(  1,   1) | 0.331405454 0.331405454 0.331405454 0.000000000 
Par# 74595# E(  2,  1)( 25,  3)(  1,   1) | 0.331405454 0.331405454 0.331405454 0.000000000 
Par# 74596# E(  3,  1)( 25,  3)(  1,   1) | 0.331405454 0.331405454 0.331405454 0.000000000 
Par# 74597# E(  4,  1)( 25,  3)(  1,   1) | 0.331405454 0.331405454 0.331405454 0.000000000 
Par# 74598# E(  5,  1)( 25,  3)(  1,   1) | 1.000000000 1.000000000 1.000000000 0.000000000 
Par# 74599# E(  1,  2)( 25,  3)(  1,   1) | 0.668594546 0.668594546 0.668594546 0.000000000 
Par# 74600# E(  2,  3)( 25,  3)(  1,   1) | 0.668594546 0.668594546 0.668594546 0.000000000 
Par# 74601# E(  3,  4)( 25,  3)(  1,   1) | 0.668594546 0.668594546 0.668594546 0.000000000 
Par# 74602# E(  4,  5)( 25,  3)(  1,   1) | 0.668594546 0.668594546 0.668594546 0.000000000 
Par# 74603# E(  1,  1)( 26,  3)(  1,   1) | 0.331405454 0.331405454 0.331405454 0.000000000 
Par# 74604# E(  2,  1)( 26,  3)(  1,   1) | 0.331405454 0.331405454 0.331405454 0.000000000 
Par# 74605# E(  3,  1)( 26,  3)(  1,   1) | 0.331405454 0.331405454 0.331405454 0.000000000 
Par# 74606# E(  4,  1)( 26,  3)(  1,   1) | 0.331405454 0.331405454 0.331405454 0.000000000 
Par# 74607# E(  5,  1)( 26,  3)(  1,   1) | 1.000000000 1.000000000 1.000000000 0.000000000 
Par# 74608# E(  1,  2)( 26,  3)(  1,   1) | 0.668594546 0.668594546 0.668594546 0.000000000 
Par# 74609# E(  2,  3)( 26,  3)(  1,   1) | 0.668594546 0.668594546 0.668594546 0.000000000 
Par# 74610# E(  3,  4)( 26,  3)(  1,   1) | 0.668594546 0.668594546 0.668594546 0.000000000 
Par# 74611# E(  4,  5)( 26,  3)(  1,   1) | 0.668594546 0.668594546 0.668594546 0.000000000 
Par# 74612# E(  1,  1)( 27,  3)(  1,   1) | 0.331405454 0.331405454 0.331405454 0.000000000 
Par# 74613# E(  2,  1)( 27,  3)(  1,   1) | 0.331405454 0.331405454 0.331405454 0.000000000 
Par# 74614# E(  3,  1)( 27,  3)(  1,   1) | 0.331405454 0.331405454 0.331405454 0.000000000 
Par# 74615# E(  4,  1)( 27,  3)(  1,   1) | 0.331405454 0.331405454 0.331405454 0.000000000 
Par# 74616# E(  5,  1)( 27,  3)(  1,   1) | 1.000000000 1.000000000 1.000000000 0.000000000 
Par# 74617# E(  1,  2)( 27,  3)(  1,   1) | 0.668594546 0.668594546 0.668594546 0.000000000 
Par# 74618# E(  2,  3)( 27,  3)(  1,   1) | 0.668594546 0.668594546 0.668594546 0.000000000 
Par# 74619# E(  3,  4)( 27,  3)(  1,   1) | 0.668594546 0.668594546 0.668594546 0.000000000 
Par# 74620# E(  4,  5)( 27,  3)(  1,   1) | 0.668594546 0.668594546 0.668594546 0.000000000 
Par# 74621# E(  1,  1)( 28,  3)(  1,   1) | 0.331405454 0.331405454 0.331405454 0.000000000 
Par# 74622# E(  2,  1)( 28,  3)(  1,   1) | 0.331405454 0.331405454 0.331405454 0.000000000 
Par# 74623# E(  3,  1)( 28,  3)(  1,   1) | 0.331405454 0.331405454 0.331405454 0.000000000 
Par# 74624# E(  4,  1)( 28,  3)(  1,   1) | 0.331405454 0.331405454 0.331405454 0.000000000 
Par# 74625# E(  5,  1)( 28,  3)(  1,   1) | 1.000000000 1.000000000 1.000000000 0.000000000 
Par# 74626# E(  1,  2)( 28,  3)(  1,   1) | 0.668594546 0.668594546 0.668594546 0.000000000 
Par# 74627# E(  2,  3)( 28,  3)(  1,   1) | 0.668594546 0.668594546 0.668594546 0.000000000 
Par# 74628# E(  3,  4)( 28,  3)(  1,   1) | 0.668594546 0.668594546 0.668594546 0.000000000 
Par# 74629# E(  4,  5)( 28,  3)(  1,   1) | 0.668594546 0.668594546 0.668594546 0.000000000 
Par# 74630# E(  1,  1)( 29,  3)(  1,   1) | 0.331405454 0.331405454 0.331405454 0.000000000 
Par# 74631# E(  2,  1)( 29,  3)(  1,   1) | 0.331405454 0.331405454 0.331405454 0.000000000 
Par# 74632# E(  3,  1)( 29,  3)(  1,   1) | 0.331405454 0.331405454 0.331405454 0.000000000 
Par# 74633# E(  4,  1)( 29,  3)(  1,   1) | 0.331405454 0.331405454 0.331405454 0.000000000 
Par# 74634# E(  5,  1)( 29,  3)(  1,   1) | 1.000000000 1.000000000 1.000000000 0.000000000 
Par# 74635# E(  1,  2)( 29,  3)(  1,   1) | 0.668594546 0.668594546 0.668594546 0.000000000 
Par# 74636# E(  2,  3)( 29,  3)(  1,   1) | 0.668594546 0.668594546 0.668594546 0.000000000 
Par# 74637# E(  3,  4)( 29,  3)(  1,   1) | 0.668594546 0.668594546 0.668594546 0.000000000 
Par# 74638# E(  4,  5)( 29,  3)(  1,   1) | 0.668594546 0.668594546 0.668594546 0.000000000 
Par# 74639# E(  1,  1)( 30,  3)(  1,   1) | 0.331405454 0.331405454 0.331405454 0.000000000 
Par# 74640# E(  2,  1)( 30,  3)(  1,   1) | 0.331405454 0.331405454 0.331405454 0.000000000 
Par# 74641# E(  3,  1)( 30,  3)(  1,   1) | 0.331405454 0.331405454 0.331405454 0.000000000 
Par# 74642# E(  4,  1)( 30,  3)(  1,   1) | 0.331405454 0.331405454 0.331405454 0.000000000 
Par# 74643# E(  5,  1)( 30,  3)(  1,   1) | 1.000000000 1.000000000 1.000000000 0.000000000 
Par# 74644# E(  1,  2)( 30,  3)(  1,   1) | 0.668594546 0.668594546 0.668594546 0.000000000 
Par# 74645# E(  2,  3)( 30,  3)(  1,   1) | 0.668594546 0.668594546 0.668594546 0.000000000 
Par# 74646# E(  3,  4)( 30,  3)(  1,   1) | 0.668594546 0.668594546 0.668594546 0.000000000 
Par# 74647# E(  4,  5)( 30,  3)(  1,   1) | 0.668594546 0.668594546 0.668594546 0.000000000 
Par# 74648# E(  1,  1)( 31,  3)(  1,   1) | 0.331405454 0.331405454 0.331405454 0.000000000 
Par# 74649# E(  2,  1)( 31,  3)(  1,   1) | 0.331405454 0.331405454 0.331405454 0.000000000 
Par# 74650# E(  3,  1)( 31,  3)(  1,   1) | 0.331405454 0.331405454 0.331405454 0.000000000 
Par# 74651# E(  4,  1)( 31,  3)(  1,   1) | 0.331405454 0.331405454 0.331405454 0.000000000 
Par# 74652# E(  5,  1)( 31,  3)(  1,   1) | 1.000000000 1.000000000 1.000000000 0.000000000 
Par# 74653# E(  1,  2)( 31,  3)(  1,   1) | 0.668594546 0.668594546 0.668594546 0.000000000 
Par# 74654# E(  2,  3)( 31,  3)(  1,   1) | 0.668594546 0.668594546 0.668594546 0.000000000 
Par# 74655# E(  3,  4)( 31,  3)(  1,   1) | 0.668594546 0.668594546 0.668594546 0.000000000 
Par# 74656# E(  4,  5)( 31,  3)(  1,   1) | 0.668594546 0.668594546 0.668594546 0.000000000 
Par# 74657# E(  1,  1)( 32,  3)(  1,   1) | 0.331405454 0.331405454 0.331405454 0.000000000 
Par# 74658# E(  2,  1)( 32,  3)(  1,   1) | 0.331405454 0.331405454 0.331405454 0.000000000 
Par# 74659# E(  3,  1)( 32,  3)(  1,   1) | 0.331405454 0.331405454 0.331405454 0.000000000 
Par# 74660# E(  4,  1)( 32,  3)(  1,   1) | 0.331405454 0.331405454 0.331405454 0.000000000 
Par# 74661# E(  5,  1)( 32,  3)(  1,   1) | 1.000000000 1.000000000 1.000000000 0.000000000 
Par# 74662# E(  1,  2)( 32,  3)(  1,   1) | 0.668594546 0.668594546 0.668594546 0.000000000 
Par# 74663# E(  2,  3)( 32,  3)(  1,   1) | 0.668594546 0.668594546 0.668594546 0.000000000 
Par# 74664# E(  3,  4)( 32,  3)(  1,   1) | 0.668594546 0.668594546 0.668594546 0.000000000 
Par# 74665# E(  4,  5)( 32,  3)(  1,   1) | 0.668594546 0.668594546 0.668594546 0.000000000 
Par# 74666# E(  1,  1)( 33,  3)(  1,   1) | 0.331405454 0.331405454 0.331405454 0.000000000 
Par# 74667# E(  2,  1)( 33,  3)(  1,   1) | 0.331405454 0.331405454 0.331405454 0.000000000 
Par# 74668# E(  3,  1)( 33,  3)(  1,   1) | 0.331405454 0.331405454 0.331405454 0.000000000 
Par# 74669# E(  4,  1)( 33,  3)(  1,   1) | 0.331405454 0.331405454 0.331405454 0.000000000 
Par# 74670# E(  5,  1)( 33,  3)(  1,   1) | 1.000000000 1.000000000 1.000000000 0.000000000 
Par# 74671# E(  1,  2)( 33,  3)(  1,   1) | 0.668594546 0.668594546 0.668594546 0.000000000 
Par# 74672# E(  2,  3)( 33,  3)(  1,   1) | 0.668594546 0.668594546 0.668594546 0.000000000 
Par# 74673# E(  3,  4)( 33,  3)(  1,   1) | 0.668594546 0.668594546 0.668594546 0.000000000 
Par# 74674# E(  4,  5)( 33,  3)(  1,   1) | 0.668594546 0.668594546 0.668594546 0.000000000 
Par# 74675# E(  1,  1)( 34,  3)(  1,   1) | 0.331405454 0.331405454 0.331405454 0.000000000 
Par# 74676# E(  2,  1)( 34,  3)(  1,   1) | 0.331405454 0.331405454 0.331405454 0.000000000 
Par# 74677# E(  3,  1)( 34,  3)(  1,   1) | 0.331405454 0.331405454 0.331405454 0.000000000 
Par# 74678# E(  4,  1)( 34,  3)(  1,   1) | 0.331405454 0.331405454 0.331405454 0.000000000 
Par# 74679# E(  5,  1)( 34,  3)(  1,   1) | 1.000000000 1.000000000 1.000000000 0.000000000 
Par# 74680# E(  1,  2)( 34,  3)(  1,   1) | 0.668594546 0.668594546 0.668594546 0.000000000 
Par# 74681# E(  2,  3)( 34,  3)(  1,   1) | 0.668594546 0.668594546 0.668594546 0.000000000 
Par# 74682# E(  3,  4)( 34,  3)(  1,   1) | 0.668594546 0.668594546 0.668594546 0.000000000 
Par# 74683# E(  4,  5)( 34,  3)(  1,   1) | 0.668594546 0.668594546 0.668594546 0.000000000 
Par# 74684# E(  1,  1)( 35,  3)(  1,   1) | 0.331405454 0.331405454 0.331405454 0.000000000 
Par# 74685# E(  2,  1)( 35,  3)(  1,   1) | 0.331405454 0.331405454 0.331405454 0.000000000 
Par# 74686# E(  3,  1)( 35,  3)(  1,   1) | 0.331405454 0.331405454 0.331405454 0.000000000 
Par# 74687# E(  4,  1)( 35,  3)(  1,   1) | 0.331405454 0.331405454 0.331405454 0.000000000 
Par# 74688# E(  5,  1)( 35,  3)(  1,   1) | 1.000000000 1.000000000 1.000000000 0.000000000 
Par# 74689# E(  1,  2)( 35,  3)(  1,   1) | 0.668594546 0.668594546 0.668594546 0.000000000 
Par# 74690# E(  2,  3)( 35,  3)(  1,   1) | 0.668594546 0.668594546 0.668594546 0.000000000 
Par# 74691# E(  3,  4)( 35,  3)(  1,   1) | 0.668594546 0.668594546 0.668594546 0.000000000 
Par# 74692# E(  4,  5)( 35,  3)(  1,   1) | 0.668594546 0.668594546 0.668594546 0.000000000 
Par# 74693# E(  1,  1)( 36,  3)(  1,   1) | 0.331405454 0.331405454 0.331405454 0.000000000 
Par# 74694# E(  2,  1)( 36,  3)(  1,   1) | 0.331405454 0.331405454 0.331405454 0.000000000 
Par# 74695# E(  3,  1)( 36,  3)(  1,   1) | 0.331405454 0.331405454 0.331405454 0.000000000 
Par# 74696# E(  4,  1)( 36,  3)(  1,   1) | 0.331405454 0.331405454 0.331405454 0.000000000 
Par# 74697# E(  5,  1)( 36,  3)(  1,   1) | 1.000000000 1.000000000 1.000000000 0.000000000 
Par# 74698# E(  1,  2)( 36,  3)(  1,   1) | 0.668594546 0.668594546 0.668594546 0.000000000 
Par# 74699# E(  2,  3)( 36,  3)(  1,   1) | 0.668594546 0.668594546 0.668594546 0.000000000 
Par# 74700# E(  3,  4)( 36,  3)(  1,   1) | 0.668594546 0.668594546 0.668594546 0.000000000 
Par# 74701# E(  4,  5)( 36,  3)(  1,   1) | 0.668594546 0.668594546 0.668594546 0.000000000 
Par# 74702# E(  1,  1)( 37,  3)(  1,   1) | 0.331405454 0.331405454 0.331405454 0.000000000 
Par# 74703# E(  2,  1)( 37,  3)(  1,   1) | 0.331405454 0.331405454 0.331405454 0.000000000 
Par# 74704# E(  3,  1)( 37,  3)(  1,   1) | 0.331405454 0.331405454 0.331405454 0.000000000 
Par# 74705# E(  4,  1)( 37,  3)(  1,   1) | 0.331405454 0.331405454 0.331405454 0.000000000 
Par# 74706# E(  5,  1)( 37,  3)(  1,   1) | 1.000000000 1.000000000 1.000000000 0.000000000 
Par# 74707# E(  1,  2)( 37,  3)(  1,   1) | 0.668594546 0.668594546 0.668594546 0.000000000 
Par# 74708# E(  2,  3)( 37,  3)(  1,   1) | 0.668594546 0.668594546 0.668594546 0.000000000 
Par# 74709# E(  3,  4)( 37,  3)(  1,   1) | 0.668594546 0.668594546 0.668594546 0.000000000 
Par# 74710# E(  4,  5)( 37,  3)(  1,   1) | 0.668594546 0.668594546 0.668594546 0.000000000 
Par# 74711# E(  1,  1)( 38,  3)(  1,   1) | 0.331405454 0.331405454 0.331405454 0.000000000 
Par# 74712# E(  2,  1)( 38,  3)(  1,   1) | 0.331405454 0.331405454 0.331405454 0.000000000 
Par# 74713# E(  3,  1)( 38,  3)(  1,   1) | 0.331405454 0.331405454 0.331405454 0.000000000 
Par# 74714# E(  4,  1)( 38,  3)(  1,   1) | 0.331405454 0.331405454 0.331405454 0.000000000 
Par# 74715# E(  5,  1)( 38,  3)(  1,   1) | 1.000000000 1.000000000 1.000000000 0.000000000 
Par# 74716# E(  1,  2)( 38,  3)(  1,   1) | 0.668594546 0.668594546 0.668594546 0.000000000 
Par# 74717# E(  2,  3)( 38,  3)(  1,   1) | 0.668594546 0.668594546 0.668594546 0.000000000 
Par# 74718# E(  3,  4)( 38,  3)(  1,   1) | 0.668594546 0.668594546 0.668594546 0.000000000 
Par# 74719# E(  4,  5)( 38,  3)(  1,   1) | 0.668594546 0.668594546 0.668594546 0.000000000 
Par# 74720# E(  1,  1)(  4,  4)(  1,   1) | 0.331405454 0.331405454 0.331405454 0.000000000 
Par# 74721# E(  2,  1)(  4,  4)(  1,   1) | 0.331405454 0.331405454 0.331405454 0.000000000 
Par# 74722# E(  3,  1)(  4,  4)(  1,   1) | 0.331405454 0.331405454 0.331405454 0.000000000 
Par# 74723# E(  4,  1)(  4,  4)(  1,   1) | 0.331405454 0.331405454 0.331405454 0.000000000 
Par# 74724# E(  5,  1)(  4,  4)(  1,   1) | 1.000000000 1.000000000 1.000000000 0.000000000 
Par# 74725# E(  1,  2)(  4,  4)(  1,   1) | 0.668594546 0.668594546 0.668594546 0.000000000 
Par# 74726# E(  2,  3)(  4,  4)(  1,   1) | 0.668594546 0.668594546 0.668594546 0.000000000 
Par# 74727# E(  3,  4)(  4,  4)(  1,   1) | 0.668594546 0.668594546 0.668594546 0.000000000 
Par# 74728# E(  4,  5)(  4,  4)(  1,   1) | 0.668594546 0.668594546 0.668594546 0.000000000 
Par# 74729# E(  1,  1)(  5,  4)(  1,   1) | 0.331405454 0.331405454 0.331405454 0.000000000 
Par# 74730# E(  2,  1)(  5,  4)(  1,   1) | 0.331405454 0.331405454 0.331405454 0.000000000 
Par# 74731# E(  3,  1)(  5,  4)(  1,   1) | 0.331405454 0.331405454 0.331405454 0.000000000 
Par# 74732# E(  4,  1)(  5,  4)(  1,   1) | 0.331405454 0.331405454 0.331405454 0.000000000 
Par# 74733# E(  5,  1)(  5,  4)(  1,   1) | 1.000000000 1.000000000 1.000000000 0.000000000 
Par# 74734# E(  1,  2)(  5,  4)(  1,   1) | 0.668594546 0.668594546 0.668594546 0.000000000 
Par# 74735# E(  2,  3)(  5,  4)(  1,   1) | 0.668594546 0.668594546 0.668594546 0.000000000 
Par# 74736# E(  3,  4)(  5,  4)(  1,   1) | 0.668594546 0.668594546 0.668594546 0.000000000 
Par# 74737# E(  4,  5)(  5,  4)(  1,   1) | 0.668594546 0.668594546 0.668594546 0.000000000 
Par# 74738# E(  1,  1)(  6,  4)(  1,   1) | 0.331405454 0.331405454 0.331405454 0.000000000 
Par# 74739# E(  2,  1)(  6,  4)(  1,   1) | 0.331405454 0.331405454 0.331405454 0.000000000 
Par# 74740# E(  3,  1)(  6,  4)(  1,   1) | 0.331405454 0.331405454 0.331405454 0.000000000 
Par# 74741# E(  4,  1)(  6,  4)(  1,   1) | 0.331405454 0.331405454 0.331405454 0.000000000 
Par# 74742# E(  5,  1)(  6,  4)(  1,   1) | 1.000000000 1.000000000 1.000000000 0.000000000 
Par# 74743# E(  1,  2)(  6,  4)(  1,   1) | 0.668594546 0.668594546 0.668594546 0.000000000 
Par# 74744# E(  2,  3)(  6,  4)(  1,   1) | 0.668594546 0.668594546 0.668594546 0.000000000 
Par# 74745# E(  3,  4)(  6,  4)(  1,   1) | 0.668594546 0.668594546 0.668594546 0.000000000 
Par# 74746# E(  4,  5)(  6,  4)(  1,   1) | 0.668594546 0.668594546 0.668594546 0.000000000 
Par# 74747# E(  1,  1)(  7,  4)(  1,   1) | 0.331405454 0.331405454 0.331405454 0.000000000 
Par# 74748# E(  2,  1)(  7,  4)(  1,   1) | 0.331405454 0.331405454 0.331405454 0.000000000 
Par# 74749# E(  3,  1)(  7,  4)(  1,   1) | 0.331405454 0.331405454 0.331405454 0.000000000 
Par# 74750# E(  4,  1)(  7,  4)(  1,   1) | 0.331405454 0.331405454 0.331405454 0.000000000 
Par# 74751# E(  5,  1)(  7,  4)(  1,   1) | 1.000000000 1.000000000 1.000000000 0.000000000 
Par# 74752# E(  1,  2)(  7,  4)(  1,   1) | 0.668594546 0.668594546 0.668594546 0.000000000 
Par# 74753# E(  2,  3)(  7,  4)(  1,   1) | 0.668594546 0.668594546 0.668594546 0.000000000 
Par# 74754# E(  3,  4)(  7,  4)(  1,   1) | 0.668594546 0.668594546 0.668594546 0.000000000 
Par# 74755# E(  4,  5)(  7,  4)(  1,   1) | 0.668594546 0.668594546 0.668594546 0.000000000 
Par# 74756# E(  1,  1)(  8,  4)(  1,   1) | 0.331405454 0.331405454 0.331405454 0.000000000 
Par# 74757# E(  2,  1)(  8,  4)(  1,   1) | 0.331405454 0.331405454 0.331405454 0.000000000 
Par# 74758# E(  3,  1)(  8,  4)(  1,   1) | 0.331405454 0.331405454 0.331405454 0.000000000 
Par# 74759# E(  4,  1)(  8,  4)(  1,   1) | 0.331405454 0.331405454 0.331405454 0.000000000 
Par# 74760# E(  5,  1)(  8,  4)(  1,   1) | 1.000000000 1.000000000 1.000000000 0.000000000 
Par# 74761# E(  1,  2)(  8,  4)(  1,   1) | 0.668594546 0.668594546 0.668594546 0.000000000 
Par# 74762# E(  2,  3)(  8,  4)(  1,   1) | 0.668594546 0.668594546 0.668594546 0.000000000 
Par# 74763# E(  3,  4)(  8,  4)(  1,   1) | 0.668594546 0.668594546 0.668594546 0.000000000 
Par# 74764# E(  4,  5)(  8,  4)(  1,   1) | 0.668594546 0.668594546 0.668594546 0.000000000 
Par# 74765# E(  1,  1)(  9,  4)(  1,   1) | 0.331405454 0.331405454 0.331405454 0.000000000 
Par# 74766# E(  2,  1)(  9,  4)(  1,   1) | 0.331405454 0.331405454 0.331405454 0.000000000 
Par# 74767# E(  3,  1)(  9,  4)(  1,   1) | 0.331405454 0.331405454 0.331405454 0.000000000 
Par# 74768# E(  4,  1)(  9,  4)(  1,   1) | 0.331405454 0.331405454 0.331405454 0.000000000 
Par# 74769# E(  5,  1)(  9,  4)(  1,   1) | 1.000000000 1.000000000 1.000000000 0.000000000 
Par# 74770# E(  1,  2)(  9,  4)(  1,   1) | 0.668594546 0.668594546 0.668594546 0.000000000 
Par# 74771# E(  2,  3)(  9,  4)(  1,   1) | 0.668594546 0.668594546 0.668594546 0.000000000 
Par# 74772# E(  3,  4)(  9,  4)(  1,   1) | 0.668594546 0.668594546 0.668594546 0.000000000 
Par# 74773# E(  4,  5)(  9,  4)(  1,   1) | 0.668594546 0.668594546 0.668594546 0.000000000 
Par# 74774# E(  1,  1)( 10,  4)(  1,   1) | 0.331405454 0.331405454 0.331405454 0.000000000 
Par# 74775# E(  2,  1)( 10,  4)(  1,   1) | 0.331405454 0.331405454 0.331405454 0.000000000 
Par# 74776# E(  3,  1)( 10,  4)(  1,   1) | 0.331405454 0.331405454 0.331405454 0.000000000 
Par# 74777# E(  4,  1)( 10,  4)(  1,   1) | 0.331405454 0.331405454 0.331405454 0.000000000 
Par# 74778# E(  5,  1)( 10,  4)(  1,   1) | 1.000000000 1.000000000 1.000000000 0.000000000 
Par# 74779# E(  1,  2)( 10,  4)(  1,   1) | 0.668594546 0.668594546 0.668594546 0.000000000 
Par# 74780# E(  2,  3)( 10,  4)(  1,   1) | 0.668594546 0.668594546 0.668594546 0.000000000 
Par# 74781# E(  3,  4)( 10,  4)(  1,   1) | 0.668594546 0.668594546 0.668594546 0.000000000 
Par# 74782# E(  4,  5)( 10,  4)(  1,   1) | 0.668594546 0.668594546 0.668594546 0.000000000 
Par# 74783# E(  1,  1)( 11,  4)(  1,   1) | 0.331405454 0.331405454 0.331405454 0.000000000 
Par# 74784# E(  2,  1)( 11,  4)(  1,   1) | 0.331405454 0.331405454 0.331405454 0.000000000 
Par# 74785# E(  3,  1)( 11,  4)(  1,   1) | 0.331405454 0.331405454 0.331405454 0.000000000 
Par# 74786# E(  4,  1)( 11,  4)(  1,   1) | 0.331405454 0.331405454 0.331405454 0.000000000 
Par# 74787# E(  5,  1)( 11,  4)(  1,   1) | 1.000000000 1.000000000 1.000000000 0.000000000 
Par# 74788# E(  1,  2)( 11,  4)(  1,   1) | 0.668594546 0.668594546 0.668594546 0.000000000 
Par# 74789# E(  2,  3)( 11,  4)(  1,   1) | 0.668594546 0.668594546 0.668594546 0.000000000 
Par# 74790# E(  3,  4)( 11,  4)(  1,   1) | 0.668594546 0.668594546 0.668594546 0.000000000 
Par# 74791# E(  4,  5)( 11,  4)(  1,   1) | 0.668594546 0.668594546 0.668594546 0.000000000 
Par# 74792# E(  1,  1)( 12,  4)(  1,   1) | 0.331405454 0.331405454 0.331405454 0.000000000 
Par# 74793# E(  2,  1)( 12,  4)(  1,   1) | 0.331405454 0.331405454 0.331405454 0.000000000 
Par# 74794# E(  3,  1)( 12,  4)(  1,   1) | 0.331405454 0.331405454 0.331405454 0.000000000 
Par# 74795# E(  4,  1)( 12,  4)(  1,   1) | 0.331405454 0.331405454 0.331405454 0.000000000 
Par# 74796# E(  5,  1)( 12,  4)(  1,   1) | 1.000000000 1.000000000 1.000000000 0.000000000 
Par# 74797# E(  1,  2)( 12,  4)(  1,   1) | 0.668594546 0.668594546 0.668594546 0.000000000 
Par# 74798# E(  2,  3)( 12,  4)(  1,   1) | 0.668594546 0.668594546 0.668594546 0.000000000 
Par# 74799# E(  3,  4)( 12,  4)(  1,   1) | 0.668594546 0.668594546 0.668594546 0.000000000 
Par# 74800# E(  4,  5)( 12,  4)(  1,   1) | 0.668594546 0.668594546 0.668594546 0.000000000 
Par# 74801# E(  1,  1)( 13,  4)(  1,   1) | 0.331405454 0.331405454 0.331405454 0.000000000 
Par# 74802# E(  2,  1)( 13,  4)(  1,   1) | 0.331405454 0.331405454 0.331405454 0.000000000 
Par# 74803# E(  3,  1)( 13,  4)(  1,   1) | 0.331405454 0.331405454 0.331405454 0.000000000 
Par# 74804# E(  4,  1)( 13,  4)(  1,   1) | 0.331405454 0.331405454 0.331405454 0.000000000 
Par# 74805# E(  5,  1)( 13,  4)(  1,   1) | 1.000000000 1.000000000 1.000000000 0.000000000 
Par# 74806# E(  1,  2)( 13,  4)(  1,   1) | 0.668594546 0.668594546 0.668594546 0.000000000 
Par# 74807# E(  2,  3)( 13,  4)(  1,   1) | 0.668594546 0.668594546 0.668594546 0.000000000 
Par# 74808# E(  3,  4)( 13,  4)(  1,   1) | 0.668594546 0.668594546 0.668594546 0.000000000 
Par# 74809# E(  4,  5)( 13,  4)(  1,   1) | 0.668594546 0.668594546 0.668594546 0.000000000 
Par# 74810# E(  1,  1)( 14,  4)(  1,   1) | 0.331405454 0.331405454 0.331405454 0.000000000 
Par# 74811# E(  2,  1)( 14,  4)(  1,   1) | 0.331405454 0.331405454 0.331405454 0.000000000 
Par# 74812# E(  3,  1)( 14,  4)(  1,   1) | 0.331405454 0.331405454 0.331405454 0.000000000 
Par# 74813# E(  4,  1)( 14,  4)(  1,   1) | 0.331405454 0.331405454 0.331405454 0.000000000 
Par# 74814# E(  5,  1)( 14,  4)(  1,   1) | 1.000000000 1.000000000 1.000000000 0.000000000 
Par# 74815# E(  1,  2)( 14,  4)(  1,   1) | 0.668594546 0.668594546 0.668594546 0.000000000 
Par# 74816# E(  2,  3)( 14,  4)(  1,   1) | 0.668594546 0.668594546 0.668594546 0.000000000 
Par# 74817# E(  3,  4)( 14,  4)(  1,   1) | 0.668594546 0.668594546 0.668594546 0.000000000 
Par# 74818# E(  4,  5)( 14,  4)(  1,   1) | 0.668594546 0.668594546 0.668594546 0.000000000 
Par# 74819# E(  1,  1)( 15,  4)(  1,   1) | 0.331405454 0.331405454 0.331405454 0.000000000 
Par# 74820# E(  2,  1)( 15,  4)(  1,   1) | 0.331405454 0.331405454 0.331405454 0.000000000 
Par# 74821# E(  3,  1)( 15,  4)(  1,   1) | 0.331405454 0.331405454 0.331405454 0.000000000 
Par# 74822# E(  4,  1)( 15,  4)(  1,   1) | 0.331405454 0.331405454 0.331405454 0.000000000 
Par# 74823# E(  5,  1)( 15,  4)(  1,   1) | 1.000000000 1.000000000 1.000000000 0.000000000 
Par# 74824# E(  1,  2)( 15,  4)(  1,   1) | 0.668594546 0.668594546 0.668594546 0.000000000 
Par# 74825# E(  2,  3)( 15,  4)(  1,   1) | 0.668594546 0.668594546 0.668594546 0.000000000 
Par# 74826# E(  3,  4)( 15,  4)(  1,   1) | 0.668594546 0.668594546 0.668594546 0.000000000 
Par# 74827# E(  4,  5)( 15,  4)(  1,   1) | 0.668594546 0.668594546 0.668594546 0.000000000 
Par# 74828# E(  1,  1)( 16,  4)(  1,   1) | 0.331405454 0.331405454 0.331405454 0.000000000 
Par# 74829# E(  2,  1)( 16,  4)(  1,   1) | 0.331405454 0.331405454 0.331405454 0.000000000 
Par# 74830# E(  3,  1)( 16,  4)(  1,   1) | 0.331405454 0.331405454 0.331405454 0.000000000 
Par# 74831# E(  4,  1)( 16,  4)(  1,   1) | 0.331405454 0.331405454 0.331405454 0.000000000 
Par# 74832# E(  5,  1)( 16,  4)(  1,   1) | 1.000000000 1.000000000 1.000000000 0.000000000 
Par# 74833# E(  1,  2)( 16,  4)(  1,   1) | 0.668594546 0.668594546 0.668594546 0.000000000 
Par# 74834# E(  2,  3)( 16,  4)(  1,   1) | 0.668594546 0.668594546 0.668594546 0.000000000 
Par# 74835# E(  3,  4)( 16,  4)(  1,   1) | 0.668594546 0.668594546 0.668594546 0.000000000 
Par# 74836# E(  4,  5)( 16,  4)(  1,   1) | 0.668594546 0.668594546 0.668594546 0.000000000 
Par# 74837# E(  1,  1)( 17,  4)(  1,   1) | 0.331405454 0.331405454 0.331405454 0.000000000 
Par# 74838# E(  2,  1)( 17,  4)(  1,   1) | 0.331405454 0.331405454 0.331405454 0.000000000 
Par# 74839# E(  3,  1)( 17,  4)(  1,   1) | 0.331405454 0.331405454 0.331405454 0.000000000 
Par# 74840# E(  4,  1)( 17,  4)(  1,   1) | 0.331405454 0.331405454 0.331405454 0.000000000 
Par# 74841# E(  5,  1)( 17,  4)(  1,   1) | 1.000000000 1.000000000 1.000000000 0.000000000 
Par# 74842# E(  1,  2)( 17,  4)(  1,   1) | 0.668594546 0.668594546 0.668594546 0.000000000 
Par# 74843# E(  2,  3)( 17,  4)(  1,   1) | 0.668594546 0.668594546 0.668594546 0.000000000 
Par# 74844# E(  3,  4)( 17,  4)(  1,   1) | 0.668594546 0.668594546 0.668594546 0.000000000 
Par# 74845# E(  4,  5)( 17,  4)(  1,   1) | 0.668594546 0.668594546 0.668594546 0.000000000 
Par# 74846# E(  1,  1)( 18,  4)(  1,   1) | 0.331405454 0.331405454 0.331405454 0.000000000 
Par# 74847# E(  2,  1)( 18,  4)(  1,   1) | 0.331405454 0.331405454 0.331405454 0.000000000 
Par# 74848# E(  3,  1)( 18,  4)(  1,   1) | 0.331405454 0.331405454 0.331405454 0.000000000 
Par# 74849# E(  4,  1)( 18,  4)(  1,   1) | 0.331405454 0.331405454 0.331405454 0.000000000 
Par# 74850# E(  5,  1)( 18,  4)(  1,   1) | 1.000000000 1.000000000 1.000000000 0.000000000 
Par# 74851# E(  1,  2)( 18,  4)(  1,   1) | 0.668594546 0.668594546 0.668594546 0.000000000 
Par# 74852# E(  2,  3)( 18,  4)(  1,   1) | 0.668594546 0.668594546 0.668594546 0.000000000 
Par# 74853# E(  3,  4)( 18,  4)(  1,   1) | 0.668594546 0.668594546 0.668594546 0.000000000 
Par# 74854# E(  4,  5)( 18,  4)(  1,   1) | 0.668594546 0.668594546 0.668594546 0.000000000 
Par# 74855# E(  1,  1)( 19,  4)(  1,   1) | 0.331405454 0.331405454 0.331405454 0.000000000 
Par# 74856# E(  2,  1)( 19,  4)(  1,   1) | 0.331405454 0.331405454 0.331405454 0.000000000 
Par# 74857# E(  3,  1)( 19,  4)(  1,   1) | 0.331405454 0.331405454 0.331405454 0.000000000 
Par# 74858# E(  4,  1)( 19,  4)(  1,   1) | 0.331405454 0.331405454 0.331405454 0.000000000 
Par# 74859# E(  5,  1)( 19,  4)(  1,   1) | 1.000000000 1.000000000 1.000000000 0.000000000 
Par# 74860# E(  1,  2)( 19,  4)(  1,   1) | 0.668594546 0.668594546 0.668594546 0.000000000 
Par# 74861# E(  2,  3)( 19,  4)(  1,   1) | 0.668594546 0.668594546 0.668594546 0.000000000 
Par# 74862# E(  3,  4)( 19,  4)(  1,   1) | 0.668594546 0.668594546 0.668594546 0.000000000 
Par# 74863# E(  4,  5)( 19,  4)(  1,   1) | 0.668594546 0.668594546 0.668594546 0.000000000 
Par# 74864# E(  1,  1)( 20,  4)(  1,   1) | 0.331405454 0.331405454 0.331405454 0.000000000 
Par# 74865# E(  2,  1)( 20,  4)(  1,   1) | 0.331405454 0.331405454 0.331405454 0.000000000 
Par# 74866# E(  3,  1)( 20,  4)(  1,   1) | 0.331405454 0.331405454 0.331405454 0.000000000 
Par# 74867# E(  4,  1)( 20,  4)(  1,   1) | 0.331405454 0.331405454 0.331405454 0.000000000 
Par# 74868# E(  5,  1)( 20,  4)(  1,   1) | 1.000000000 1.000000000 1.000000000 0.000000000 
Par# 74869# E(  1,  2)( 20,  4)(  1,   1) | 0.668594546 0.668594546 0.668594546 0.000000000 
Par# 74870# E(  2,  3)( 20,  4)(  1,   1) | 0.668594546 0.668594546 0.668594546 0.000000000 
Par# 74871# E(  3,  4)( 20,  4)(  1,   1) | 0.668594546 0.668594546 0.668594546 0.000000000 
Par# 74872# E(  4,  5)( 20,  4)(  1,   1) | 0.668594546 0.668594546 0.668594546 0.000000000 
Par# 74873# E(  1,  1)( 21,  4)(  1,   1) | 0.331405454 0.331405454 0.331405454 0.000000000 
Par# 74874# E(  2,  1)( 21,  4)(  1,   1) | 0.331405454 0.331405454 0.331405454 0.000000000 
Par# 74875# E(  3,  1)( 21,  4)(  1,   1) | 0.331405454 0.331405454 0.331405454 0.000000000 
Par# 74876# E(  4,  1)( 21,  4)(  1,   1) | 0.331405454 0.331405454 0.331405454 0.000000000 
Par# 74877# E(  5,  1)( 21,  4)(  1,   1) | 1.000000000 1.000000000 1.000000000 0.000000000 
Par# 74878# E(  1,  2)( 21,  4)(  1,   1) | 0.668594546 0.668594546 0.668594546 0.000000000 
Par# 74879# E(  2,  3)( 21,  4)(  1,   1) | 0.668594546 0.668594546 0.668594546 0.000000000 
Par# 74880# E(  3,  4)( 21,  4)(  1,   1) | 0.668594546 0.668594546 0.668594546 0.000000000 
Par# 74881# E(  4,  5)( 21,  4)(  1,   1) | 0.668594546 0.668594546 0.668594546 0.000000000 
Par# 74882# E(  1,  1)( 22,  4)(  1,   1) | 0.331405454 0.331405454 0.331405454 0.000000000 
Par# 74883# E(  2,  1)( 22,  4)(  1,   1) | 0.331405454 0.331405454 0.331405454 0.000000000 
Par# 74884# E(  3,  1)( 22,  4)(  1,   1) | 0.331405454 0.331405454 0.331405454 0.000000000 
Par# 74885# E(  4,  1)( 22,  4)(  1,   1) | 0.331405454 0.331405454 0.331405454 0.000000000 
Par# 74886# E(  5,  1)( 22,  4)(  1,   1) | 1.000000000 1.000000000 1.000000000 0.000000000 
Par# 74887# E(  1,  2)( 22,  4)(  1,   1) | 0.668594546 0.668594546 0.668594546 0.000000000 
Par# 74888# E(  2,  3)( 22,  4)(  1,   1) | 0.668594546 0.668594546 0.668594546 0.000000000 
Par# 74889# E(  3,  4)( 22,  4)(  1,   1) | 0.668594546 0.668594546 0.668594546 0.000000000 
Par# 74890# E(  4,  5)( 22,  4)(  1,   1) | 0.668594546 0.668594546 0.668594546 0.000000000 
Par# 74891# E(  1,  1)( 23,  4)(  1,   1) | 0.331405454 0.331405454 0.331405454 0.000000000 
Par# 74892# E(  2,  1)( 23,  4)(  1,   1) | 0.331405454 0.331405454 0.331405454 0.000000000 
Par# 74893# E(  3,  1)( 23,  4)(  1,   1) | 0.331405454 0.331405454 0.331405454 0.000000000 
Par# 74894# E(  4,  1)( 23,  4)(  1,   1) | 0.331405454 0.331405454 0.331405454 0.000000000 
Par# 74895# E(  5,  1)( 23,  4)(  1,   1) | 1.000000000 1.000000000 1.000000000 0.000000000 
Par# 74896# E(  1,  2)( 23,  4)(  1,   1) | 0.668594546 0.668594546 0.668594546 0.000000000 
Par# 74897# E(  2,  3)( 23,  4)(  1,   1) | 0.668594546 0.668594546 0.668594546 0.000000000 
Par# 74898# E(  3,  4)( 23,  4)(  1,   1) | 0.668594546 0.668594546 0.668594546 0.000000000 
Par# 74899# E(  4,  5)( 23,  4)(  1,   1) | 0.668594546 0.668594546 0.668594546 0.000000000 
Par# 74900# E(  1,  1)( 24,  4)(  1,   1) | 0.331405454 0.331405454 0.331405454 0.000000000 
Par# 74901# E(  2,  1)( 24,  4)(  1,   1) | 0.331405454 0.331405454 0.331405454 0.000000000 
Par# 74902# E(  3,  1)( 24,  4)(  1,   1) | 0.331405454 0.331405454 0.331405454 0.000000000 
Par# 74903# E(  4,  1)( 24,  4)(  1,   1) | 0.331405454 0.331405454 0.331405454 0.000000000 
Par# 74904# E(  5,  1)( 24,  4)(  1,   1) | 1.000000000 1.000000000 1.000000000 0.000000000 
Par# 74905# E(  1,  2)( 24,  4)(  1,   1) | 0.668594546 0.668594546 0.668594546 0.000000000 
Par# 74906# E(  2,  3)( 24,  4)(  1,   1) | 0.668594546 0.668594546 0.668594546 0.000000000 
Par# 74907# E(  3,  4)( 24,  4)(  1,   1) | 0.668594546 0.668594546 0.668594546 0.000000000 
Par# 74908# E(  4,  5)( 24,  4)(  1,   1) | 0.668594546 0.668594546 0.668594546 0.000000000 
Par# 74909# E(  1,  1)( 25,  4)(  1,   1) | 0.331405454 0.331405454 0.331405454 0.000000000 
Par# 74910# E(  2,  1)( 25,  4)(  1,   1) | 0.331405454 0.331405454 0.331405454 0.000000000 
Par# 74911# E(  3,  1)( 25,  4)(  1,   1) | 0.331405454 0.331405454 0.331405454 0.000000000 
Par# 74912# E(  4,  1)( 25,  4)(  1,   1) | 0.331405454 0.331405454 0.331405454 0.000000000 
Par# 74913# E(  5,  1)( 25,  4)(  1,   1) | 1.000000000 1.000000000 1.000000000 0.000000000 
Par# 74914# E(  1,  2)( 25,  4)(  1,   1) | 0.668594546 0.668594546 0.668594546 0.000000000 
Par# 74915# E(  2,  3)( 25,  4)(  1,   1) | 0.668594546 0.668594546 0.668594546 0.000000000 
Par# 74916# E(  3,  4)( 25,  4)(  1,   1) | 0.668594546 0.668594546 0.668594546 0.000000000 
Par# 74917# E(  4,  5)( 25,  4)(  1,   1) | 0.668594546 0.668594546 0.668594546 0.000000000 
Par# 74918# E(  1,  1)( 26,  4)(  1,   1) | 0.331405454 0.331405454 0.331405454 0.000000000 
Par# 74919# E(  2,  1)( 26,  4)(  1,   1) | 0.331405454 0.331405454 0.331405454 0.000000000 
Par# 74920# E(  3,  1)( 26,  4)(  1,   1) | 0.331405454 0.331405454 0.331405454 0.000000000 
Par# 74921# E(  4,  1)( 26,  4)(  1,   1) | 0.331405454 0.331405454 0.331405454 0.000000000 
Par# 74922# E(  5,  1)( 26,  4)(  1,   1) | 1.000000000 1.000000000 1.000000000 0.000000000 
Par# 74923# E(  1,  2)( 26,  4)(  1,   1) | 0.668594546 0.668594546 0.668594546 0.000000000 
Par# 74924# E(  2,  3)( 26,  4)(  1,   1) | 0.668594546 0.668594546 0.668594546 0.000000000 
Par# 74925# E(  3,  4)( 26,  4)(  1,   1) | 0.668594546 0.668594546 0.668594546 0.000000000 
Par# 74926# E(  4,  5)( 26,  4)(  1,   1) | 0.668594546 0.668594546 0.668594546 0.000000000 
Par# 74927# E(  1,  1)( 27,  4)(  1,   1) | 0.331405454 0.331405454 0.331405454 0.000000000 
Par# 74928# E(  2,  1)( 27,  4)(  1,   1) | 0.331405454 0.331405454 0.331405454 0.000000000 
Par# 74929# E(  3,  1)( 27,  4)(  1,   1) | 0.331405454 0.331405454 0.331405454 0.000000000 
Par# 74930# E(  4,  1)( 27,  4)(  1,   1) | 0.331405454 0.331405454 0.331405454 0.000000000 
Par# 74931# E(  5,  1)( 27,  4)(  1,   1) | 1.000000000 1.000000000 1.000000000 0.000000000 
Par# 74932# E(  1,  2)( 27,  4)(  1,   1) | 0.668594546 0.668594546 0.668594546 0.000000000 
Par# 74933# E(  2,  3)( 27,  4)(  1,   1) | 0.668594546 0.668594546 0.668594546 0.000000000 
Par# 74934# E(  3,  4)( 27,  4)(  1,   1) | 0.668594546 0.668594546 0.668594546 0.000000000 
Par# 74935# E(  4,  5)( 27,  4)(  1,   1) | 0.668594546 0.668594546 0.668594546 0.000000000 
Par# 74936# E(  1,  1)( 28,  4)(  1,   1) | 0.331405454 0.331405454 0.331405454 0.000000000 
Par# 74937# E(  2,  1)( 28,  4)(  1,   1) | 0.331405454 0.331405454 0.331405454 0.000000000 
Par# 74938# E(  3,  1)( 28,  4)(  1,   1) | 0.331405454 0.331405454 0.331405454 0.000000000 
Par# 74939# E(  4,  1)( 28,  4)(  1,   1) | 0.331405454 0.331405454 0.331405454 0.000000000 
Par# 74940# E(  5,  1)( 28,  4)(  1,   1) | 1.000000000 1.000000000 1.000000000 0.000000000 
Par# 74941# E(  1,  2)( 28,  4)(  1,   1) | 0.668594546 0.668594546 0.668594546 0.000000000 
Par# 74942# E(  2,  3)( 28,  4)(  1,   1) | 0.668594546 0.668594546 0.668594546 0.000000000 
Par# 74943# E(  3,  4)( 28,  4)(  1,   1) | 0.668594546 0.668594546 0.668594546 0.000000000 
Par# 74944# E(  4,  5)( 28,  4)(  1,   1) | 0.668594546 0.668594546 0.668594546 0.000000000 
Par# 74945# E(  1,  1)( 29,  4)(  1,   1) | 0.331405454 0.331405454 0.331405454 0.000000000 
Par# 74946# E(  2,  1)( 29,  4)(  1,   1) | 0.331405454 0.331405454 0.331405454 0.000000000 
Par# 74947# E(  3,  1)( 29,  4)(  1,   1) | 0.331405454 0.331405454 0.331405454 0.000000000 
Par# 74948# E(  4,  1)( 29,  4)(  1,   1) | 0.331405454 0.331405454 0.331405454 0.000000000 
Par# 74949# E(  5,  1)( 29,  4)(  1,   1) | 1.000000000 1.000000000 1.000000000 0.000000000 
Par# 74950# E(  1,  2)( 29,  4)(  1,   1) | 0.668594546 0.668594546 0.668594546 0.000000000 
Par# 74951# E(  2,  3)( 29,  4)(  1,   1) | 0.668594546 0.668594546 0.668594546 0.000000000 
Par# 74952# E(  3,  4)( 29,  4)(  1,   1) | 0.668594546 0.668594546 0.668594546 0.000000000 
Par# 74953# E(  4,  5)( 29,  4)(  1,   1) | 0.668594546 0.668594546 0.668594546 0.000000000 
Par# 74954# E(  1,  1)( 30,  4)(  1,   1) | 0.331405454 0.331405454 0.331405454 0.000000000 
Par# 74955# E(  2,  1)( 30,  4)(  1,   1) | 0.331405454 0.331405454 0.331405454 0.000000000 
Par# 74956# E(  3,  1)( 30,  4)(  1,   1) | 0.331405454 0.331405454 0.331405454 0.000000000 
Par# 74957# E(  4,  1)( 30,  4)(  1,   1) | 0.331405454 0.331405454 0.331405454 0.000000000 
Par# 74958# E(  5,  1)( 30,  4)(  1,   1) | 1.000000000 1.000000000 1.000000000 0.000000000 
Par# 74959# E(  1,  2)( 30,  4)(  1,   1) | 0.668594546 0.668594546 0.668594546 0.000000000 
Par# 74960# E(  2,  3)( 30,  4)(  1,   1) | 0.668594546 0.668594546 0.668594546 0.000000000 
Par# 74961# E(  3,  4)( 30,  4)(  1,   1) | 0.668594546 0.668594546 0.668594546 0.000000000 
Par# 74962# E(  4,  5)( 30,  4)(  1,   1) | 0.668594546 0.668594546 0.668594546 0.000000000 
Par# 74963# E(  1,  1)( 31,  4)(  1,   1) | 0.331405454 0.331405454 0.331405454 0.000000000 
Par# 74964# E(  2,  1)( 31,  4)(  1,   1) | 0.331405454 0.331405454 0.331405454 0.000000000 
Par# 74965# E(  3,  1)( 31,  4)(  1,   1) | 0.331405454 0.331405454 0.331405454 0.000000000 
Par# 74966# E(  4,  1)( 31,  4)(  1,   1) | 0.331405454 0.331405454 0.331405454 0.000000000 
Par# 74967# E(  5,  1)( 31,  4)(  1,   1) | 1.000000000 1.000000000 1.000000000 0.000000000 
Par# 74968# E(  1,  2)( 31,  4)(  1,   1) | 0.668594546 0.668594546 0.668594546 0.000000000 
Par# 74969# E(  2,  3)( 31,  4)(  1,   1) | 0.668594546 0.668594546 0.668594546 0.000000000 
Par# 74970# E(  3,  4)( 31,  4)(  1,   1) | 0.668594546 0.668594546 0.668594546 0.000000000 
Par# 74971# E(  4,  5)( 31,  4)(  1,   1) | 0.668594546 0.668594546 0.668594546 0.000000000 
Par# 74972# E(  1,  1)( 32,  4)(  1,   1) | 0.331405454 0.331405454 0.331405454 0.000000000 
Par# 74973# E(  2,  1)( 32,  4)(  1,   1) | 0.331405454 0.331405454 0.331405454 0.000000000 
Par# 74974# E(  3,  1)( 32,  4)(  1,   1) | 0.331405454 0.331405454 0.331405454 0.000000000 
Par# 74975# E(  4,  1)( 32,  4)(  1,   1) | 0.331405454 0.331405454 0.331405454 0.000000000 
Par# 74976# E(  5,  1)( 32,  4)(  1,   1) | 1.000000000 1.000000000 1.000000000 0.000000000 
Par# 74977# E(  1,  2)( 32,  4)(  1,   1) | 0.668594546 0.668594546 0.668594546 0.000000000 
Par# 74978# E(  2,  3)( 32,  4)(  1,   1) | 0.668594546 0.668594546 0.668594546 0.000000000 
Par# 74979# E(  3,  4)( 32,  4)(  1,   1) | 0.668594546 0.668594546 0.668594546 0.000000000 
Par# 74980# E(  4,  5)( 32,  4)(  1,   1) | 0.668594546 0.668594546 0.668594546 0.000000000 
Par# 74981# E(  1,  1)( 33,  4)(  1,   1) | 0.331405454 0.331405454 0.331405454 0.000000000 
Par# 74982# E(  2,  1)( 33,  4)(  1,   1) | 0.331405454 0.331405454 0.331405454 0.000000000 
Par# 74983# E(  3,  1)( 33,  4)(  1,   1) | 0.331405454 0.331405454 0.331405454 0.000000000 
Par# 74984# E(  4,  1)( 33,  4)(  1,   1) | 0.331405454 0.331405454 0.331405454 0.000000000 
Par# 74985# E(  5,  1)( 33,  4)(  1,   1) | 1.000000000 1.000000000 1.000000000 0.000000000 
Par# 74986# E(  1,  2)( 33,  4)(  1,   1) | 0.668594546 0.668594546 0.668594546 0.000000000 
Par# 74987# E(  2,  3)( 33,  4)(  1,   1) | 0.668594546 0.668594546 0.668594546 0.000000000 
Par# 74988# E(  3,  4)( 33,  4)(  1,   1) | 0.668594546 0.668594546 0.668594546 0.000000000 
Par# 74989# E(  4,  5)( 33,  4)(  1,   1) | 0.668594546 0.668594546 0.668594546 0.000000000 
Par# 74990# E(  1,  1)( 34,  4)(  1,   1) | 0.331405454 0.331405454 0.331405454 0.000000000 
Par# 74991# E(  2,  1)( 34,  4)(  1,   1) | 0.331405454 0.331405454 0.331405454 0.000000000 
Par# 74992# E(  3,  1)( 34,  4)(  1,   1) | 0.331405454 0.331405454 0.331405454 0.000000000 
Par# 74993# E(  4,  1)( 34,  4)(  1,   1) | 0.331405454 0.331405454 0.331405454 0.000000000 
Par# 74994# E(  5,  1)( 34,  4)(  1,   1) | 1.000000000 1.000000000 1.000000000 0.000000000 
Par# 74995# E(  1,  2)( 34,  4)(  1,   1) | 0.668594546 0.668594546 0.668594546 0.000000000 
Par# 74996# E(  2,  3)( 34,  4)(  1,   1) | 0.668594546 0.668594546 0.668594546 0.000000000 
Par# 74997# E(  3,  4)( 34,  4)(  1,   1) | 0.668594546 0.668594546 0.668594546 0.000000000 
Par# 74998# E(  4,  5)( 34,  4)(  1,   1) | 0.668594546 0.668594546 0.668594546 0.000000000 
Par# 74999# E(  1,  1)( 35,  4)(  1,   1) | 0.331405454 0.331405454 0.331405454 0.000000000 
Par# 75000# E(  2,  1)( 35,  4)(  1,   1) | 0.331405454 0.331405454 0.331405454 0.000000000 
Par# 75001# E(  3,  1)( 35,  4)(  1,   1) | 0.331405454 0.331405454 0.331405454 0.000000000 
Par# 75002# E(  4,  1)( 35,  4)(  1,   1) | 0.331405454 0.331405454 0.331405454 0.000000000 
Par# 75003# E(  5,  1)( 35,  4)(  1,   1) | 1.000000000 1.000000000 1.000000000 0.000000000 
Par# 75004# E(  1,  2)( 35,  4)(  1,   1) | 0.668594546 0.668594546 0.668594546 0.000000000 
Par# 75005# E(  2,  3)( 35,  4)(  1,   1) | 0.668594546 0.668594546 0.668594546 0.000000000 
Par# 75006# E(  3,  4)( 35,  4)(  1,   1) | 0.668594546 0.668594546 0.668594546 0.000000000 
Par# 75007# E(  4,  5)( 35,  4)(  1,   1) | 0.668594546 0.668594546 0.668594546 0.000000000 
Par# 75008# E(  1,  1)( 36,  4)(  1,   1) | 0.331405454 0.331405454 0.331405454 0.000000000 
Par# 75009# E(  2,  1)( 36,  4)(  1,   1) | 0.331405454 0.331405454 0.331405454 0.000000000 
Par# 75010# E(  3,  1)( 36,  4)(  1,   1) | 0.331405454 0.331405454 0.331405454 0.000000000 
Par# 75011# E(  4,  1)( 36,  4)(  1,   1) | 0.331405454 0.331405454 0.331405454 0.000000000 
Par# 75012# E(  5,  1)( 36,  4)(  1,   1) | 1.000000000 1.000000000 1.000000000 0.000000000 
Par# 75013# E(  1,  2)( 36,  4)(  1,   1) | 0.668594546 0.668594546 0.668594546 0.000000000 
Par# 75014# E(  2,  3)( 36,  4)(  1,   1) | 0.668594546 0.668594546 0.668594546 0.000000000 
Par# 75015# E(  3,  4)( 36,  4)(  1,   1) | 0.668594546 0.668594546 0.668594546 0.000000000 
Par# 75016# E(  4,  5)( 36,  4)(  1,   1) | 0.668594546 0.668594546 0.668594546 0.000000000 
Par# 75017# E(  1,  1)( 37,  4)(  1,   1) | 0.331405454 0.331405454 0.331405454 0.000000000 
Par# 75018# E(  2,  1)( 37,  4)(  1,   1) | 0.331405454 0.331405454 0.331405454 0.000000000 
Par# 75019# E(  3,  1)( 37,  4)(  1,   1) | 0.331405454 0.331405454 0.331405454 0.000000000 
Par# 75020# E(  4,  1)( 37,  4)(  1,   1) | 0.331405454 0.331405454 0.331405454 0.000000000 
Par# 75021# E(  5,  1)( 37,  4)(  1,   1) | 1.000000000 1.000000000 1.000000000 0.000000000 
Par# 75022# E(  1,  2)( 37,  4)(  1,   1) | 0.668594546 0.668594546 0.668594546 0.000000000 
Par# 75023# E(  2,  3)( 37,  4)(  1,   1) | 0.668594546 0.668594546 0.668594546 0.000000000 
Par# 75024# E(  3,  4)( 37,  4)(  1,   1) | 0.668594546 0.668594546 0.668594546 0.000000000 
Par# 75025# E(  4,  5)( 37,  4)(  1,   1) | 0.668594546 0.668594546 0.668594546 0.000000000 
Par# 75026# E(  1,  1)( 38,  4)(  1,   1) | 0.331405454 0.331405454 0.331405454 0.000000000 
Par# 75027# E(  2,  1)( 38,  4)(  1,   1) | 0.331405454 0.331405454 0.331405454 0.000000000 
Par# 75028# E(  3,  1)( 38,  4)(  1,   1) | 0.331405454 0.331405454 0.331405454 0.000000000 
Par# 75029# E(  4,  1)( 38,  4)(  1,   1) | 0.331405454 0.331405454 0.331405454 0.000000000 
Par# 75030# E(  5,  1)( 38,  4)(  1,   1) | 1.000000000 1.000000000 1.000000000 0.000000000 
Par# 75031# E(  1,  2)( 38,  4)(  1,   1) | 0.668594546 0.668594546 0.668594546 0.000000000 
Par# 75032# E(  2,  3)( 38,  4)(  1,   1) | 0.668594546 0.668594546 0.668594546 0.000000000 
Par# 75033# E(  3,  4)( 38,  4)(  1,   1) | 0.668594546 0.668594546 0.668594546 0.000000000 
Par# 75034# E(  4,  5)( 38,  4)(  1,   1) | 0.668594546 0.668594546 0.668594546 0.000000000 
Par# 75035# E(  1,  1)(  5,  5)(  1,   1) | 0.331405454 0.331405454 0.331405454 0.000000000 
Par# 75036# E(  2,  1)(  5,  5)(  1,   1) | 0.331405454 0.331405454 0.331405454 0.000000000 
Par# 75037# E(  3,  1)(  5,  5)(  1,   1) | 0.331405454 0.331405454 0.331405454 0.000000000 
Par# 75038# E(  4,  1)(  5,  5)(  1,   1) | 0.331405454 0.331405454 0.331405454 0.000000000 
Par# 75039# E(  5,  1)(  5,  5)(  1,   1) | 1.000000000 1.000000000 1.000000000 0.000000000 
Par# 75040# E(  1,  2)(  5,  5)(  1,   1) | 0.668594546 0.668594546 0.668594546 0.000000000 
Par# 75041# E(  2,  3)(  5,  5)(  1,   1) | 0.668594546 0.668594546 0.668594546 0.000000000 
Par# 75042# E(  3,  4)(  5,  5)(  1,   1) | 0.668594546 0.668594546 0.668594546 0.000000000 
Par# 75043# E(  4,  5)(  5,  5)(  1,   1) | 0.668594546 0.668594546 0.668594546 0.000000000 
Par# 75044# E(  1,  1)(  6,  5)(  1,   1) | 0.331405454 0.331405454 0.331405454 0.000000000 
Par# 75045# E(  2,  1)(  6,  5)(  1,   1) | 0.331405454 0.331405454 0.331405454 0.000000000 
Par# 75046# E(  3,  1)(  6,  5)(  1,   1) | 0.331405454 0.331405454 0.331405454 0.000000000 
Par# 75047# E(  4,  1)(  6,  5)(  1,   1) | 0.331405454 0.331405454 0.331405454 0.000000000 
Par# 75048# E(  5,  1)(  6,  5)(  1,   1) | 1.000000000 1.000000000 1.000000000 0.000000000 
Par# 75049# E(  1,  2)(  6,  5)(  1,   1) | 0.668594546 0.668594546 0.668594546 0.000000000 
Par# 75050# E(  2,  3)(  6,  5)(  1,   1) | 0.668594546 0.668594546 0.668594546 0.000000000 
Par# 75051# E(  3,  4)(  6,  5)(  1,   1) | 0.668594546 0.668594546 0.668594546 0.000000000 
Par# 75052# E(  4,  5)(  6,  5)(  1,   1) | 0.668594546 0.668594546 0.668594546 0.000000000 
Par# 75053# E(  1,  1)(  7,  5)(  1,   1) | 0.331405454 0.331405454 0.331405454 0.000000000 
Par# 75054# E(  2,  1)(  7,  5)(  1,   1) | 0.331405454 0.331405454 0.331405454 0.000000000 
Par# 75055# E(  3,  1)(  7,  5)(  1,   1) | 0.331405454 0.331405454 0.331405454 0.000000000 
Par# 75056# E(  4,  1)(  7,  5)(  1,   1) | 0.331405454 0.331405454 0.331405454 0.000000000 
Par# 75057# E(  5,  1)(  7,  5)(  1,   1) | 1.000000000 1.000000000 1.000000000 0.000000000 
Par# 75058# E(  1,  2)(  7,  5)(  1,   1) | 0.668594546 0.668594546 0.668594546 0.000000000 
Par# 75059# E(  2,  3)(  7,  5)(  1,   1) | 0.668594546 0.668594546 0.668594546 0.000000000 
Par# 75060# E(  3,  4)(  7,  5)(  1,   1) | 0.668594546 0.668594546 0.668594546 0.000000000 
Par# 75061# E(  4,  5)(  7,  5)(  1,   1) | 0.668594546 0.668594546 0.668594546 0.000000000 
Par# 75062# E(  1,  1)(  8,  5)(  1,   1) | 0.331405454 0.331405454 0.331405454 0.000000000 
Par# 75063# E(  2,  1)(  8,  5)(  1,   1) | 0.331405454 0.331405454 0.331405454 0.000000000 
Par# 75064# E(  3,  1)(  8,  5)(  1,   1) | 0.331405454 0.331405454 0.331405454 0.000000000 
Par# 75065# E(  4,  1)(  8,  5)(  1,   1) | 0.331405454 0.331405454 0.331405454 0.000000000 
Par# 75066# E(  5,  1)(  8,  5)(  1,   1) | 1.000000000 1.000000000 1.000000000 0.000000000 
Par# 75067# E(  1,  2)(  8,  5)(  1,   1) | 0.668594546 0.668594546 0.668594546 0.000000000 
Par# 75068# E(  2,  3)(  8,  5)(  1,   1) | 0.668594546 0.668594546 0.668594546 0.000000000 
Par# 75069# E(  3,  4)(  8,  5)(  1,   1) | 0.668594546 0.668594546 0.668594546 0.000000000 
Par# 75070# E(  4,  5)(  8,  5)(  1,   1) | 0.668594546 0.668594546 0.668594546 0.000000000 
Par# 75071# E(  1,  1)(  9,  5)(  1,   1) | 0.331405454 0.331405454 0.331405454 0.000000000 
Par# 75072# E(  2,  1)(  9,  5)(  1,   1) | 0.331405454 0.331405454 0.331405454 0.000000000 
Par# 75073# E(  3,  1)(  9,  5)(  1,   1) | 0.331405454 0.331405454 0.331405454 0.000000000 
Par# 75074# E(  4,  1)(  9,  5)(  1,   1) | 0.331405454 0.331405454 0.331405454 0.000000000 
Par# 75075# E(  5,  1)(  9,  5)(  1,   1) | 1.000000000 1.000000000 1.000000000 0.000000000 
Par# 75076# E(  1,  2)(  9,  5)(  1,   1) | 0.668594546 0.668594546 0.668594546 0.000000000 
Par# 75077# E(  2,  3)(  9,  5)(  1,   1) | 0.668594546 0.668594546 0.668594546 0.000000000 
Par# 75078# E(  3,  4)(  9,  5)(  1,   1) | 0.668594546 0.668594546 0.668594546 0.000000000 
Par# 75079# E(  4,  5)(  9,  5)(  1,   1) | 0.668594546 0.668594546 0.668594546 0.000000000 
Par# 75080# E(  1,  1)( 10,  5)(  1,   1) | 0.331405454 0.331405454 0.331405454 0.000000000 
Par# 75081# E(  2,  1)( 10,  5)(  1,   1) | 0.331405454 0.331405454 0.331405454 0.000000000 
Par# 75082# E(  3,  1)( 10,  5)(  1,   1) | 0.331405454 0.331405454 0.331405454 0.000000000 
Par# 75083# E(  4,  1)( 10,  5)(  1,   1) | 0.331405454 0.331405454 0.331405454 0.000000000 
Par# 75084# E(  5,  1)( 10,  5)(  1,   1) | 1.000000000 1.000000000 1.000000000 0.000000000 
Par# 75085# E(  1,  2)( 10,  5)(  1,   1) | 0.668594546 0.668594546 0.668594546 0.000000000 
Par# 75086# E(  2,  3)( 10,  5)(  1,   1) | 0.668594546 0.668594546 0.668594546 0.000000000 
Par# 75087# E(  3,  4)( 10,  5)(  1,   1) | 0.668594546 0.668594546 0.668594546 0.000000000 
Par# 75088# E(  4,  5)( 10,  5)(  1,   1) | 0.668594546 0.668594546 0.668594546 0.000000000 
Par# 75089# E(  1,  1)( 11,  5)(  1,   1) | 0.331405454 0.331405454 0.331405454 0.000000000 
Par# 75090# E(  2,  1)( 11,  5)(  1,   1) | 0.331405454 0.331405454 0.331405454 0.000000000 
Par# 75091# E(  3,  1)( 11,  5)(  1,   1) | 0.331405454 0.331405454 0.331405454 0.000000000 
Par# 75092# E(  4,  1)( 11,  5)(  1,   1) | 0.331405454 0.331405454 0.331405454 0.000000000 
Par# 75093# E(  5,  1)( 11,  5)(  1,   1) | 1.000000000 1.000000000 1.000000000 0.000000000 
Par# 75094# E(  1,  2)( 11,  5)(  1,   1) | 0.668594546 0.668594546 0.668594546 0.000000000 
Par# 75095# E(  2,  3)( 11,  5)(  1,   1) | 0.668594546 0.668594546 0.668594546 0.000000000 
Par# 75096# E(  3,  4)( 11,  5)(  1,   1) | 0.668594546 0.668594546 0.668594546 0.000000000 
Par# 75097# E(  4,  5)( 11,  5)(  1,   1) | 0.668594546 0.668594546 0.668594546 0.000000000 
Par# 75098# E(  1,  1)( 12,  5)(  1,   1) | 0.331405454 0.331405454 0.331405454 0.000000000 
Par# 75099# E(  2,  1)( 12,  5)(  1,   1) | 0.331405454 0.331405454 0.331405454 0.000000000 
Par# 75100# E(  3,  1)( 12,  5)(  1,   1) | 0.331405454 0.331405454 0.331405454 0.000000000 
Par# 75101# E(  4,  1)( 12,  5)(  1,   1) | 0.331405454 0.331405454 0.331405454 0.000000000 
Par# 75102# E(  5,  1)( 12,  5)(  1,   1) | 1.000000000 1.000000000 1.000000000 0.000000000 
Par# 75103# E(  1,  2)( 12,  5)(  1,   1) | 0.668594546 0.668594546 0.668594546 0.000000000 
Par# 75104# E(  2,  3)( 12,  5)(  1,   1) | 0.668594546 0.668594546 0.668594546 0.000000000 
Par# 75105# E(  3,  4)( 12,  5)(  1,   1) | 0.668594546 0.668594546 0.668594546 0.000000000 
Par# 75106# E(  4,  5)( 12,  5)(  1,   1) | 0.668594546 0.668594546 0.668594546 0.000000000 
Par# 75107# E(  1,  1)( 13,  5)(  1,   1) | 0.331405454 0.331405454 0.331405454 0.000000000 
Par# 75108# E(  2,  1)( 13,  5)(  1,   1) | 0.331405454 0.331405454 0.331405454 0.000000000 
Par# 75109# E(  3,  1)( 13,  5)(  1,   1) | 0.331405454 0.331405454 0.331405454 0.000000000 
Par# 75110# E(  4,  1)( 13,  5)(  1,   1) | 0.331405454 0.331405454 0.331405454 0.000000000 
Par# 75111# E(  5,  1)( 13,  5)(  1,   1) | 1.000000000 1.000000000 1.000000000 0.000000000 
Par# 75112# E(  1,  2)( 13,  5)(  1,   1) | 0.668594546 0.668594546 0.668594546 0.000000000 
Par# 75113# E(  2,  3)( 13,  5)(  1,   1) | 0.668594546 0.668594546 0.668594546 0.000000000 
Par# 75114# E(  3,  4)( 13,  5)(  1,   1) | 0.668594546 0.668594546 0.668594546 0.000000000 
Par# 75115# E(  4,  5)( 13,  5)(  1,   1) | 0.668594546 0.668594546 0.668594546 0.000000000 
Par# 75116# E(  1,  1)( 14,  5)(  1,   1) | 0.331405454 0.331405454 0.331405454 0.000000000 
Par# 75117# E(  2,  1)( 14,  5)(  1,   1) | 0.331405454 0.331405454 0.331405454 0.000000000 
Par# 75118# E(  3,  1)( 14,  5)(  1,   1) | 0.331405454 0.331405454 0.331405454 0.000000000 
Par# 75119# E(  4,  1)( 14,  5)(  1,   1) | 0.331405454 0.331405454 0.331405454 0.000000000 
Par# 75120# E(  5,  1)( 14,  5)(  1,   1) | 1.000000000 1.000000000 1.000000000 0.000000000 
Par# 75121# E(  1,  2)( 14,  5)(  1,   1) | 0.668594546 0.668594546 0.668594546 0.000000000 
Par# 75122# E(  2,  3)( 14,  5)(  1,   1) | 0.668594546 0.668594546 0.668594546 0.000000000 
Par# 75123# E(  3,  4)( 14,  5)(  1,   1) | 0.668594546 0.668594546 0.668594546 0.000000000 
Par# 75124# E(  4,  5)( 14,  5)(  1,   1) | 0.668594546 0.668594546 0.668594546 0.000000000 
Par# 75125# E(  1,  1)( 15,  5)(  1,   1) | 0.331405454 0.331405454 0.331405454 0.000000000 
Par# 75126# E(  2,  1)( 15,  5)(  1,   1) | 0.331405454 0.331405454 0.331405454 0.000000000 
Par# 75127# E(  3,  1)( 15,  5)(  1,   1) | 0.331405454 0.331405454 0.331405454 0.000000000 
```
