## Supplementary material for "Is earlier reproduction associated with higher or lower survival? Antagonistic results between individual and population scales in the blue tit": model files: i(captage)phi(full)t(full)p(s).out (part 10 of 10)

```
Par# 96632# E(  2,  3)( 26, 10)(  4,   1) | 0.862828100 0.862828100 0.862828100 0.000000000 
Par# 96633# E(  3,  4)( 26, 10)(  4,   1) | 0.862828100 0.862828100 0.862828100 0.000000000 
Par# 96634# E(  4,  5)( 26, 10)(  4,   1) | 0.862828100 0.862828100 0.862828100 0.000000000 
Par# 96635# E(  1,  1)( 27, 10)(  4,   1) | 0.137171900 0.137171900 0.137171900 0.000000000 
Par# 96636# E(  2,  1)( 27, 10)(  4,   1) | 0.137171900 0.137171900 0.137171900 0.000000000 
Par# 96637# E(  3,  1)( 27, 10)(  4,   1) | 0.137171900 0.137171900 0.137171900 0.000000000 
Par# 96638# E(  4,  1)( 27, 10)(  4,   1) | 0.137171900 0.137171900 0.137171900 0.000000000 
Par# 96639# E(  5,  1)( 27, 10)(  4,   1) | 1.000000000 1.000000000 1.000000000 0.000000000 
Par# 96640# E(  1,  2)( 27, 10)(  4,   1) | 0.862828100 0.862828100 0.862828100 0.000000000 
Par# 96641# E(  2,  3)( 27, 10)(  4,   1) | 0.862828100 0.862828100 0.862828100 0.000000000 
Par# 96642# E(  3,  4)( 27, 10)(  4,   1) | 0.862828100 0.862828100 0.862828100 0.000000000 
Par# 96643# E(  4,  5)( 27, 10)(  4,   1) | 0.862828100 0.862828100 0.862828100 0.000000000 
Par# 96644# E(  1,  1)( 28, 10)(  4,   1) | 0.137171900 0.137171900 0.137171900 0.000000000 
Par# 96645# E(  2,  1)( 28, 10)(  4,   1) | 0.137171900 0.137171900 0.137171900 0.000000000 
Par# 96646# E(  3,  1)( 28, 10)(  4,   1) | 0.137171900 0.137171900 0.137171900 0.000000000 
Par# 96647# E(  4,  1)( 28, 10)(  4,   1) | 0.137171900 0.137171900 0.137171900 0.000000000 
Par# 96648# E(  5,  1)( 28, 10)(  4,   1) | 1.000000000 1.000000000 1.000000000 0.000000000 
Par# 96649# E(  1,  2)( 28, 10)(  4,   1) | 0.862828100 0.862828100 0.862828100 0.000000000 
Par# 96650# E(  2,  3)( 28, 10)(  4,   1) | 0.862828100 0.862828100 0.862828100 0.000000000 
Par# 96651# E(  3,  4)( 28, 10)(  4,   1) | 0.862828100 0.862828100 0.862828100 0.000000000 
Par# 96652# E(  4,  5)( 28, 10)(  4,   1) | 0.862828100 0.862828100 0.862828100 0.000000000 
Par# 96653# E(  1,  1)( 29, 10)(  4,   1) | 0.137171900 0.137171900 0.137171900 0.000000000 
Par# 96654# E(  2,  1)( 29, 10)(  4,   1) | 0.137171900 0.137171900 0.137171900 0.000000000 
Par# 96655# E(  3,  1)( 29, 10)(  4,   1) | 0.137171900 0.137171900 0.137171900 0.000000000 
Par# 96656# E(  4,  1)( 29, 10)(  4,   1) | 0.137171900 0.137171900 0.137171900 0.000000000 
Par# 96657# E(  5,  1)( 29, 10)(  4,   1) | 1.000000000 1.000000000 1.000000000 0.000000000 
Par# 96658# E(  1,  2)( 29, 10)(  4,   1) | 0.862828100 0.862828100 0.862828100 0.000000000 
Par# 96659# E(  2,  3)( 29, 10)(  4,   1) | 0.862828100 0.862828100 0.862828100 0.000000000 
Par# 96660# E(  3,  4)( 29, 10)(  4,   1) | 0.862828100 0.862828100 0.862828100 0.000000000 
Par# 96661# E(  4,  5)( 29, 10)(  4,   1) | 0.862828100 0.862828100 0.862828100 0.000000000 
Par# 96662# E(  1,  1)( 30, 10)(  4,   1) | 0.137171900 0.137171900 0.137171900 0.000000000 
Par# 96663# E(  2,  1)( 30, 10)(  4,   1) | 0.137171900 0.137171900 0.137171900 0.000000000 
Par# 96664# E(  3,  1)( 30, 10)(  4,   1) | 0.137171900 0.137171900 0.137171900 0.000000000 
Par# 96665# E(  4,  1)( 30, 10)(  4,   1) | 0.137171900 0.137171900 0.137171900 0.000000000 
Par# 96666# E(  5,  1)( 30, 10)(  4,   1) | 1.000000000 1.000000000 1.000000000 0.000000000 
Par# 96667# E(  1,  2)( 30, 10)(  4,   1) | 0.862828100 0.862828100 0.862828100 0.000000000 
Par# 96668# E(  2,  3)( 30, 10)(  4,   1) | 0.862828100 0.862828100 0.862828100 0.000000000 
Par# 96669# E(  3,  4)( 30, 10)(  4,   1) | 0.862828100 0.862828100 0.862828100 0.000000000 
Par# 96670# E(  4,  5)( 30, 10)(  4,   1) | 0.862828100 0.862828100 0.862828100 0.000000000 
Par# 96671# E(  1,  1)( 31, 10)(  4,   1) | 0.137171900 0.137171900 0.137171900 0.000000000 
Par# 96672# E(  2,  1)( 31, 10)(  4,   1) | 0.137171900 0.137171900 0.137171900 0.000000000 
Par# 96673# E(  3,  1)( 31, 10)(  4,   1) | 0.137171900 0.137171900 0.137171900 0.000000000 
Par# 96674# E(  4,  1)( 31, 10)(  4,   1) | 0.137171900 0.137171900 0.137171900 0.000000000 
Par# 96675# E(  5,  1)( 31, 10)(  4,   1) | 1.000000000 1.000000000 1.000000000 0.000000000 
Par# 96676# E(  1,  2)( 31, 10)(  4,   1) | 0.862828100 0.862828100 0.862828100 0.000000000 
Par# 96677# E(  2,  3)( 31, 10)(  4,   1) | 0.862828100 0.862828100 0.862828100 0.000000000 
Par# 96678# E(  3,  4)( 31, 10)(  4,   1) | 0.862828100 0.862828100 0.862828100 0.000000000 
Par# 96679# E(  4,  5)( 31, 10)(  4,   1) | 0.862828100 0.862828100 0.862828100 0.000000000 
Par# 96680# E(  1,  1)( 32, 10)(  4,   1) | 0.137171900 0.137171900 0.137171900 0.000000000 
Par# 96681# E(  2,  1)( 32, 10)(  4,   1) | 0.137171900 0.137171900 0.137171900 0.000000000 
Par# 96682# E(  3,  1)( 32, 10)(  4,   1) | 0.137171900 0.137171900 0.137171900 0.000000000 
Par# 96683# E(  4,  1)( 32, 10)(  4,   1) | 0.137171900 0.137171900 0.137171900 0.000000000 
Par# 96684# E(  5,  1)( 32, 10)(  4,   1) | 1.000000000 1.000000000 1.000000000 0.000000000 
Par# 96685# E(  1,  2)( 32, 10)(  4,   1) | 0.862828100 0.862828100 0.862828100 0.000000000 
Par# 96686# E(  2,  3)( 32, 10)(  4,   1) | 0.862828100 0.862828100 0.862828100 0.000000000 
Par# 96687# E(  3,  4)( 32, 10)(  4,   1) | 0.862828100 0.862828100 0.862828100 0.000000000 
Par# 96688# E(  4,  5)( 32, 10)(  4,   1) | 0.862828100 0.862828100 0.862828100 0.000000000 
Par# 96689# E(  1,  1)( 33, 10)(  4,   1) | 0.137171900 0.137171900 0.137171900 0.000000000 
Par# 96690# E(  2,  1)( 33, 10)(  4,   1) | 0.137171900 0.137171900 0.137171900 0.000000000 
Par# 96691# E(  3,  1)( 33, 10)(  4,   1) | 0.137171900 0.137171900 0.137171900 0.000000000 
Par# 96692# E(  4,  1)( 33, 10)(  4,   1) | 0.137171900 0.137171900 0.137171900 0.000000000 
Par# 96693# E(  5,  1)( 33, 10)(  4,   1) | 1.000000000 1.000000000 1.000000000 0.000000000 
Par# 96694# E(  1,  2)( 33, 10)(  4,   1) | 0.862828100 0.862828100 0.862828100 0.000000000 
Par# 96695# E(  2,  3)( 33, 10)(  4,   1) | 0.862828100 0.862828100 0.862828100 0.000000000 
Par# 96696# E(  3,  4)( 33, 10)(  4,   1) | 0.862828100 0.862828100 0.862828100 0.000000000 
Par# 96697# E(  4,  5)( 33, 10)(  4,   1) | 0.862828100 0.862828100 0.862828100 0.000000000 
Par# 96698# E(  1,  1)( 34, 10)(  4,   1) | 0.137171900 0.137171900 0.137171900 0.000000000 
Par# 96699# E(  2,  1)( 34, 10)(  4,   1) | 0.137171900 0.137171900 0.137171900 0.000000000 
Par# 96700# E(  3,  1)( 34, 10)(  4,   1) | 0.137171900 0.137171900 0.137171900 0.000000000 
Par# 96701# E(  4,  1)( 34, 10)(  4,   1) | 0.137171900 0.137171900 0.137171900 0.000000000 
Par# 96702# E(  5,  1)( 34, 10)(  4,   1) | 1.000000000 1.000000000 1.000000000 0.000000000 
Par# 96703# E(  1,  2)( 34, 10)(  4,   1) | 0.862828100 0.862828100 0.862828100 0.000000000 
Par# 96704# E(  2,  3)( 34, 10)(  4,   1) | 0.862828100 0.862828100 0.862828100 0.000000000 
Par# 96705# E(  3,  4)( 34, 10)(  4,   1) | 0.862828100 0.862828100 0.862828100 0.000000000 
Par# 96706# E(  4,  5)( 34, 10)(  4,   1) | 0.862828100 0.862828100 0.862828100 0.000000000 
Par# 96707# E(  1,  1)( 35, 10)(  4,   1) | 0.137171900 0.137171900 0.137171900 0.000000000 
Par# 96708# E(  2,  1)( 35, 10)(  4,   1) | 0.137171900 0.137171900 0.137171900 0.000000000 
Par# 96709# E(  3,  1)( 35, 10)(  4,   1) | 0.137171900 0.137171900 0.137171900 0.000000000 
Par# 96710# E(  4,  1)( 35, 10)(  4,   1) | 0.137171900 0.137171900 0.137171900 0.000000000 
Par# 96711# E(  5,  1)( 35, 10)(  4,   1) | 1.000000000 1.000000000 1.000000000 0.000000000 
Par# 96712# E(  1,  2)( 35, 10)(  4,   1) | 0.862828100 0.862828100 0.862828100 0.000000000 
Par# 96713# E(  2,  3)( 35, 10)(  4,   1) | 0.862828100 0.862828100 0.862828100 0.000000000 
Par# 96714# E(  3,  4)( 35, 10)(  4,   1) | 0.862828100 0.862828100 0.862828100 0.000000000 
Par# 96715# E(  4,  5)( 35, 10)(  4,   1) | 0.862828100 0.862828100 0.862828100 0.000000000 
Par# 96716# E(  1,  1)( 36, 10)(  4,   1) | 0.137171900 0.137171900 0.137171900 0.000000000 
Par# 96717# E(  2,  1)( 36, 10)(  4,   1) | 0.137171900 0.137171900 0.137171900 0.000000000 
Par# 96718# E(  3,  1)( 36, 10)(  4,   1) | 0.137171900 0.137171900 0.137171900 0.000000000 
Par# 96719# E(  4,  1)( 36, 10)(  4,   1) | 0.137171900 0.137171900 0.137171900 0.000000000 
Par# 96720# E(  5,  1)( 36, 10)(  4,   1) | 1.000000000 1.000000000 1.000000000 0.000000000 
Par# 96721# E(  1,  2)( 36, 10)(  4,   1) | 0.862828100 0.862828100 0.862828100 0.000000000 
Par# 96722# E(  2,  3)( 36, 10)(  4,   1) | 0.862828100 0.862828100 0.862828100 0.000000000 
Par# 96723# E(  3,  4)( 36, 10)(  4,   1) | 0.862828100 0.862828100 0.862828100 0.000000000 
Par# 96724# E(  4,  5)( 36, 10)(  4,   1) | 0.862828100 0.862828100 0.862828100 0.000000000 
Par# 96725# E(  1,  1)( 37, 10)(  4,   1) | 0.137171900 0.137171900 0.137171900 0.000000000 
Par# 96726# E(  2,  1)( 37, 10)(  4,   1) | 0.137171900 0.137171900 0.137171900 0.000000000 
Par# 96727# E(  3,  1)( 37, 10)(  4,   1) | 0.137171900 0.137171900 0.137171900 0.000000000 
Par# 96728# E(  4,  1)( 37, 10)(  4,   1) | 0.137171900 0.137171900 0.137171900 0.000000000 
Par# 96729# E(  5,  1)( 37, 10)(  4,   1) | 1.000000000 1.000000000 1.000000000 0.000000000 
Par# 96730# E(  1,  2)( 37, 10)(  4,   1) | 0.862828100 0.862828100 0.862828100 0.000000000 
Par# 96731# E(  2,  3)( 37, 10)(  4,   1) | 0.862828100 0.862828100 0.862828100 0.000000000 
Par# 96732# E(  3,  4)( 37, 10)(  4,   1) | 0.862828100 0.862828100 0.862828100 0.000000000 
Par# 96733# E(  4,  5)( 37, 10)(  4,   1) | 0.862828100 0.862828100 0.862828100 0.000000000 
Par# 96734# E(  1,  1)( 38, 10)(  4,   1) | 0.137171900 0.137171900 0.137171900 0.000000000 
Par# 96735# E(  2,  1)( 38, 10)(  4,   1) | 0.137171900 0.137171900 0.137171900 0.000000000 
Par# 96736# E(  3,  1)( 38, 10)(  4,   1) | 0.137171900 0.137171900 0.137171900 0.000000000 
Par# 96737# E(  4,  1)( 38, 10)(  4,   1) | 0.137171900 0.137171900 0.137171900 0.000000000 
Par# 96738# E(  5,  1)( 38, 10)(  4,   1) | 1.000000000 1.000000000 1.000000000 0.000000000 
Par# 96739# E(  1,  2)( 38, 10)(  4,   1) | 0.862828100 0.862828100 0.862828100 0.000000000 
Par# 96740# E(  2,  3)( 38, 10)(  4,   1) | 0.862828100 0.862828100 0.862828100 0.000000000 
Par# 96741# E(  3,  4)( 38, 10)(  4,   1) | 0.862828100 0.862828100 0.862828100 0.000000000 
Par# 96742# E(  4,  5)( 38, 10)(  4,   1) | 0.862828100 0.862828100 0.862828100 0.000000000 
Par# 96743# E(  1,  1)( 11, 11)(  4,   1) | 0.137171900 0.137171900 0.137171900 0.000000000 
Par# 96744# E(  2,  1)( 11, 11)(  4,   1) | 0.137171900 0.137171900 0.137171900 0.000000000 
Par# 96745# E(  3,  1)( 11, 11)(  4,   1) | 0.137171900 0.137171900 0.137171900 0.000000000 
Par# 96746# E(  4,  1)( 11, 11)(  4,   1) | 0.137171900 0.137171900 0.137171900 0.000000000 
Par# 96747# E(  5,  1)( 11, 11)(  4,   1) | 1.000000000 1.000000000 1.000000000 0.000000000 
Par# 96748# E(  1,  2)( 11, 11)(  4,   1) | 0.862828100 0.862828100 0.862828100 0.000000000 
Par# 96749# E(  2,  3)( 11, 11)(  4,   1) | 0.862828100 0.862828100 0.862828100 0.000000000 
Par# 96750# E(  3,  4)( 11, 11)(  4,   1) | 0.862828100 0.862828100 0.862828100 0.000000000 
Par# 96751# E(  4,  5)( 11, 11)(  4,   1) | 0.862828100 0.862828100 0.862828100 0.000000000 
Par# 96752# E(  1,  1)( 12, 11)(  4,   1) | 0.137171900 0.137171900 0.137171900 0.000000000 
Par# 96753# E(  2,  1)( 12, 11)(  4,   1) | 0.137171900 0.137171900 0.137171900 0.000000000 
Par# 96754# E(  3,  1)( 12, 11)(  4,   1) | 0.137171900 0.137171900 0.137171900 0.000000000 
Par# 96755# E(  4,  1)( 12, 11)(  4,   1) | 0.137171900 0.137171900 0.137171900 0.000000000 
Par# 96756# E(  5,  1)( 12, 11)(  4,   1) | 1.000000000 1.000000000 1.000000000 0.000000000 
Par# 96757# E(  1,  2)( 12, 11)(  4,   1) | 0.862828100 0.862828100 0.862828100 0.000000000 
Par# 96758# E(  2,  3)( 12, 11)(  4,   1) | 0.862828100 0.862828100 0.862828100 0.000000000 
Par# 96759# E(  3,  4)( 12, 11)(  4,   1) | 0.862828100 0.862828100 0.862828100 0.000000000 
Par# 96760# E(  4,  5)( 12, 11)(  4,   1) | 0.862828100 0.862828100 0.862828100 0.000000000 
Par# 96761# E(  1,  1)( 13, 11)(  4,   1) | 0.137171900 0.137171900 0.137171900 0.000000000 
Par# 96762# E(  2,  1)( 13, 11)(  4,   1) | 0.137171900 0.137171900 0.137171900 0.000000000 
Par# 96763# E(  3,  1)( 13, 11)(  4,   1) | 0.137171900 0.137171900 0.137171900 0.000000000 
Par# 96764# E(  4,  1)( 13, 11)(  4,   1) | 0.137171900 0.137171900 0.137171900 0.000000000 
Par# 96765# E(  5,  1)( 13, 11)(  4,   1) | 1.000000000 1.000000000 1.000000000 0.000000000 
Par# 96766# E(  1,  2)( 13, 11)(  4,   1) | 0.862828100 0.862828100 0.862828100 0.000000000 
Par# 96767# E(  2,  3)( 13, 11)(  4,   1) | 0.862828100 0.862828100 0.862828100 0.000000000 
Par# 96768# E(  3,  4)( 13, 11)(  4,   1) | 0.862828100 0.862828100 0.862828100 0.000000000 
Par# 96769# E(  4,  5)( 13, 11)(  4,   1) | 0.862828100 0.862828100 0.862828100 0.000000000 
Par# 96770# E(  1,  1)( 14, 11)(  4,   1) | 0.137171900 0.137171900 0.137171900 0.000000000 
Par# 96771# E(  2,  1)( 14, 11)(  4,   1) | 0.137171900 0.137171900 0.137171900 0.000000000 
Par# 96772# E(  3,  1)( 14, 11)(  4,   1) | 0.137171900 0.137171900 0.137171900 0.000000000 
Par# 96773# E(  4,  1)( 14, 11)(  4,   1) | 0.137171900 0.137171900 0.137171900 0.000000000 
Par# 96774# E(  5,  1)( 14, 11)(  4,   1) | 1.000000000 1.000000000 1.000000000 0.000000000 
Par# 96775# E(  1,  2)( 14, 11)(  4,   1) | 0.862828100 0.862828100 0.862828100 0.000000000 
Par# 96776# E(  2,  3)( 14, 11)(  4,   1) | 0.862828100 0.862828100 0.862828100 0.000000000 
Par# 96777# E(  3,  4)( 14, 11)(  4,   1) | 0.862828100 0.862828100 0.862828100 0.000000000 
Par# 96778# E(  4,  5)( 14, 11)(  4,   1) | 0.862828100 0.862828100 0.862828100 0.000000000 
Par# 96779# E(  1,  1)( 15, 11)(  4,   1) | 0.137171900 0.137171900 0.137171900 0.000000000 
Par# 96780# E(  2,  1)( 15, 11)(  4,   1) | 0.137171900 0.137171900 0.137171900 0.000000000 
Par# 96781# E(  3,  1)( 15, 11)(  4,   1) | 0.137171900 0.137171900 0.137171900 0.000000000 
Par# 96782# E(  4,  1)( 15, 11)(  4,   1) | 0.137171900 0.137171900 0.137171900 0.000000000 
Par# 96783# E(  5,  1)( 15, 11)(  4,   1) | 1.000000000 1.000000000 1.000000000 0.000000000 
Par# 96784# E(  1,  2)( 15, 11)(  4,   1) | 0.862828100 0.862828100 0.862828100 0.000000000 
Par# 96785# E(  2,  3)( 15, 11)(  4,   1) | 0.862828100 0.862828100 0.862828100 0.000000000 
Par# 96786# E(  3,  4)( 15, 11)(  4,   1) | 0.862828100 0.862828100 0.862828100 0.000000000 
Par# 96787# E(  4,  5)( 15, 11)(  4,   1) | 0.862828100 0.862828100 0.862828100 0.000000000 
Par# 96788# E(  1,  1)( 16, 11)(  4,   1) | 0.137171900 0.137171900 0.137171900 0.000000000 
Par# 96789# E(  2,  1)( 16, 11)(  4,   1) | 0.137171900 0.137171900 0.137171900 0.000000000 
Par# 96790# E(  3,  1)( 16, 11)(  4,   1) | 0.137171900 0.137171900 0.137171900 0.000000000 
Par# 96791# E(  4,  1)( 16, 11)(  4,   1) | 0.137171900 0.137171900 0.137171900 0.000000000 
Par# 96792# E(  5,  1)( 16, 11)(  4,   1) | 1.000000000 1.000000000 1.000000000 0.000000000 
Par# 96793# E(  1,  2)( 16, 11)(  4,   1) | 0.862828100 0.862828100 0.862828100 0.000000000 
Par# 96794# E(  2,  3)( 16, 11)(  4,   1) | 0.862828100 0.862828100 0.862828100 0.000000000 
Par# 96795# E(  3,  4)( 16, 11)(  4,   1) | 0.862828100 0.862828100 0.862828100 0.000000000 
Par# 96796# E(  4,  5)( 16, 11)(  4,   1) | 0.862828100 0.862828100 0.862828100 0.000000000 
Par# 96797# E(  1,  1)( 17, 11)(  4,   1) | 0.137171900 0.137171900 0.137171900 0.000000000 
Par# 96798# E(  2,  1)( 17, 11)(  4,   1) | 0.137171900 0.137171900 0.137171900 0.000000000 
Par# 96799# E(  3,  1)( 17, 11)(  4,   1) | 0.137171900 0.137171900 0.137171900 0.000000000 
Par# 96800# E(  4,  1)( 17, 11)(  4,   1) | 0.137171900 0.137171900 0.137171900 0.000000000 
Par# 96801# E(  5,  1)( 17, 11)(  4,   1) | 1.000000000 1.000000000 1.000000000 0.000000000 
Par# 96802# E(  1,  2)( 17, 11)(  4,   1) | 0.862828100 0.862828100 0.862828100 0.000000000 
Par# 96803# E(  2,  3)( 17, 11)(  4,   1) | 0.862828100 0.862828100 0.862828100 0.000000000 
Par# 96804# E(  3,  4)( 17, 11)(  4,   1) | 0.862828100 0.862828100 0.862828100 0.000000000 
Par# 96805# E(  4,  5)( 17, 11)(  4,   1) | 0.862828100 0.862828100 0.862828100 0.000000000 
Par# 96806# E(  1,  1)( 18, 11)(  4,   1) | 0.137171900 0.137171900 0.137171900 0.000000000 
Par# 96807# E(  2,  1)( 18, 11)(  4,   1) | 0.137171900 0.137171900 0.137171900 0.000000000 
Par# 96808# E(  3,  1)( 18, 11)(  4,   1) | 0.137171900 0.137171900 0.137171900 0.000000000 
Par# 96809# E(  4,  1)( 18, 11)(  4,   1) | 0.137171900 0.137171900 0.137171900 0.000000000 
Par# 96810# E(  5,  1)( 18, 11)(  4,   1) | 1.000000000 1.000000000 1.000000000 0.000000000 
Par# 96811# E(  1,  2)( 18, 11)(  4,   1) | 0.862828100 0.862828100 0.862828100 0.000000000 
Par# 96812# E(  2,  3)( 18, 11)(  4,   1) | 0.862828100 0.862828100 0.862828100 0.000000000 
Par# 96813# E(  3,  4)( 18, 11)(  4,   1) | 0.862828100 0.862828100 0.862828100 0.000000000 
Par# 96814# E(  4,  5)( 18, 11)(  4,   1) | 0.862828100 0.862828100 0.862828100 0.000000000 
Par# 96815# E(  1,  1)( 19, 11)(  4,   1) | 0.137171900 0.137171900 0.137171900 0.000000000 
Par# 96816# E(  2,  1)( 19, 11)(  4,   1) | 0.137171900 0.137171900 0.137171900 0.000000000 
Par# 96817# E(  3,  1)( 19, 11)(  4,   1) | 0.137171900 0.137171900 0.137171900 0.000000000 
Par# 96818# E(  4,  1)( 19, 11)(  4,   1) | 0.137171900 0.137171900 0.137171900 0.000000000 
Par# 96819# E(  5,  1)( 19, 11)(  4,   1) | 1.000000000 1.000000000 1.000000000 0.000000000 
Par# 96820# E(  1,  2)( 19, 11)(  4,   1) | 0.862828100 0.862828100 0.862828100 0.000000000 
Par# 96821# E(  2,  3)( 19, 11)(  4,   1) | 0.862828100 0.862828100 0.862828100 0.000000000 
Par# 96822# E(  3,  4)( 19, 11)(  4,   1) | 0.862828100 0.862828100 0.862828100 0.000000000 
Par# 96823# E(  4,  5)( 19, 11)(  4,   1) | 0.862828100 0.862828100 0.862828100 0.000000000 
Par# 96824# E(  1,  1)( 20, 11)(  4,   1) | 0.137171900 0.137171900 0.137171900 0.000000000 
Par# 96825# E(  2,  1)( 20, 11)(  4,   1) | 0.137171900 0.137171900 0.137171900 0.000000000 
Par# 96826# E(  3,  1)( 20, 11)(  4,   1) | 0.137171900 0.137171900 0.137171900 0.000000000 
Par# 96827# E(  4,  1)( 20, 11)(  4,   1) | 0.137171900 0.137171900 0.137171900 0.000000000 
Par# 96828# E(  5,  1)( 20, 11)(  4,   1) | 1.000000000 1.000000000 1.000000000 0.000000000 
Par# 96829# E(  1,  2)( 20, 11)(  4,   1) | 0.862828100 0.862828100 0.862828100 0.000000000 
Par# 96830# E(  2,  3)( 20, 11)(  4,   1) | 0.862828100 0.862828100 0.862828100 0.000000000 
Par# 96831# E(  3,  4)( 20, 11)(  4,   1) | 0.862828100 0.862828100 0.862828100 0.000000000 
Par# 96832# E(  4,  5)( 20, 11)(  4,   1) | 0.862828100 0.862828100 0.862828100 0.000000000 
Par# 96833# E(  1,  1)( 21, 11)(  4,   1) | 0.137171900 0.137171900 0.137171900 0.000000000 
Par# 96834# E(  2,  1)( 21, 11)(  4,   1) | 0.137171900 0.137171900 0.137171900 0.000000000 
Par# 96835# E(  3,  1)( 21, 11)(  4,   1) | 0.137171900 0.137171900 0.137171900 0.000000000 
Par# 96836# E(  4,  1)( 21, 11)(  4,   1) | 0.137171900 0.137171900 0.137171900 0.000000000 
Par# 96837# E(  5,  1)( 21, 11)(  4,   1) | 1.000000000 1.000000000 1.000000000 0.000000000 
Par# 96838# E(  1,  2)( 21, 11)(  4,   1) | 0.862828100 0.862828100 0.862828100 0.000000000 
Par# 96839# E(  2,  3)( 21, 11)(  4,   1) | 0.862828100 0.862828100 0.862828100 0.000000000 
Par# 96840# E(  3,  4)( 21, 11)(  4,   1) | 0.862828100 0.862828100 0.862828100 0.000000000 
Par# 96841# E(  4,  5)( 21, 11)(  4,   1) | 0.862828100 0.862828100 0.862828100 0.000000000 
Par# 96842# E(  1,  1)( 22, 11)(  4,   1) | 0.137171900 0.137171900 0.137171900 0.000000000 
Par# 96843# E(  2,  1)( 22, 11)(  4,   1) | 0.137171900 0.137171900 0.137171900 0.000000000 
Par# 96844# E(  3,  1)( 22, 11)(  4,   1) | 0.137171900 0.137171900 0.137171900 0.000000000 
Par# 96845# E(  4,  1)( 22, 11)(  4,   1) | 0.137171900 0.137171900 0.137171900 0.000000000 
Par# 96846# E(  5,  1)( 22, 11)(  4,   1) | 1.000000000 1.000000000 1.000000000 0.000000000 
Par# 96847# E(  1,  2)( 22, 11)(  4,   1) | 0.862828100 0.862828100 0.862828100 0.000000000 
Par# 96848# E(  2,  3)( 22, 11)(  4,   1) | 0.862828100 0.862828100 0.862828100 0.000000000 
Par# 96849# E(  3,  4)( 22, 11)(  4,   1) | 0.862828100 0.862828100 0.862828100 0.000000000 
Par# 96850# E(  4,  5)( 22, 11)(  4,   1) | 0.862828100 0.862828100 0.862828100 0.000000000 
Par# 96851# E(  1,  1)( 23, 11)(  4,   1) | 0.137171900 0.137171900 0.137171900 0.000000000 
Par# 96852# E(  2,  1)( 23, 11)(  4,   1) | 0.137171900 0.137171900 0.137171900 0.000000000 
Par# 96853# E(  3,  1)( 23, 11)(  4,   1) | 0.137171900 0.137171900 0.137171900 0.000000000 
Par# 96854# E(  4,  1)( 23, 11)(  4,   1) | 0.137171900 0.137171900 0.137171900 0.000000000 
Par# 96855# E(  5,  1)( 23, 11)(  4,   1) | 1.000000000 1.000000000 1.000000000 0.000000000 
Par# 96856# E(  1,  2)( 23, 11)(  4,   1) | 0.862828100 0.862828100 0.862828100 0.000000000 
Par# 96857# E(  2,  3)( 23, 11)(  4,   1) | 0.862828100 0.862828100 0.862828100 0.000000000 
Par# 96858# E(  3,  4)( 23, 11)(  4,   1) | 0.862828100 0.862828100 0.862828100 0.000000000 
Par# 96859# E(  4,  5)( 23, 11)(  4,   1) | 0.862828100 0.862828100 0.862828100 0.000000000 
Par# 96860# E(  1,  1)( 24, 11)(  4,   1) | 0.137171900 0.137171900 0.137171900 0.000000000 
Par# 96861# E(  2,  1)( 24, 11)(  4,   1) | 0.137171900 0.137171900 0.137171900 0.000000000 
Par# 96862# E(  3,  1)( 24, 11)(  4,   1) | 0.137171900 0.137171900 0.137171900 0.000000000 
Par# 96863# E(  4,  1)( 24, 11)(  4,   1) | 0.137171900 0.137171900 0.137171900 0.000000000 
Par# 96864# E(  5,  1)( 24, 11)(  4,   1) | 1.000000000 1.000000000 1.000000000 0.000000000 
Par# 96865# E(  1,  2)( 24, 11)(  4,   1) | 0.862828100 0.862828100 0.862828100 0.000000000 
Par# 96866# E(  2,  3)( 24, 11)(  4,   1) | 0.862828100 0.862828100 0.862828100 0.000000000 
Par# 96867# E(  3,  4)( 24, 11)(  4,   1) | 0.862828100 0.862828100 0.862828100 0.000000000 
Par# 96868# E(  4,  5)( 24, 11)(  4,   1) | 0.862828100 0.862828100 0.862828100 0.000000000 
Par# 96869# E(  1,  1)( 25, 11)(  4,   1) | 0.137171900 0.137171900 0.137171900 0.000000000 
Par# 96870# E(  2,  1)( 25, 11)(  4,   1) | 0.137171900 0.137171900 0.137171900 0.000000000 
Par# 96871# E(  3,  1)( 25, 11)(  4,   1) | 0.137171900 0.137171900 0.137171900 0.000000000 
Par# 96872# E(  4,  1)( 25, 11)(  4,   1) | 0.137171900 0.137171900 0.137171900 0.000000000 
Par# 96873# E(  5,  1)( 25, 11)(  4,   1) | 1.000000000 1.000000000 1.000000000 0.000000000 
Par# 96874# E(  1,  2)( 25, 11)(  4,   1) | 0.862828100 0.862828100 0.862828100 0.000000000 
Par# 96875# E(  2,  3)( 25, 11)(  4,   1) | 0.862828100 0.862828100 0.862828100 0.000000000 
Par# 96876# E(  3,  4)( 25, 11)(  4,   1) | 0.862828100 0.862828100 0.862828100 0.000000000 
Par# 96877# E(  4,  5)( 25, 11)(  4,   1) | 0.862828100 0.862828100 0.862828100 0.000000000 
Par# 96878# E(  1,  1)( 26, 11)(  4,   1) | 0.137171900 0.137171900 0.137171900 0.000000000 
Par# 96879# E(  2,  1)( 26, 11)(  4,   1) | 0.137171900 0.137171900 0.137171900 0.000000000 
Par# 96880# E(  3,  1)( 26, 11)(  4,   1) | 0.137171900 0.137171900 0.137171900 0.000000000 
Par# 96881# E(  4,  1)( 26, 11)(  4,   1) | 0.137171900 0.137171900 0.137171900 0.000000000 
Par# 96882# E(  5,  1)( 26, 11)(  4,   1) | 1.000000000 1.000000000 1.000000000 0.000000000 
Par# 96883# E(  1,  2)( 26, 11)(  4,   1) | 0.862828100 0.862828100 0.862828100 0.000000000 
Par# 96884# E(  2,  3)( 26, 11)(  4,   1) | 0.862828100 0.862828100 0.862828100 0.000000000 
Par# 96885# E(  3,  4)( 26, 11)(  4,   1) | 0.862828100 0.862828100 0.862828100 0.000000000 
Par# 96886# E(  4,  5)( 26, 11)(  4,   1) | 0.862828100 0.862828100 0.862828100 0.000000000 
Par# 96887# E(  1,  1)( 27, 11)(  4,   1) | 0.137171900 0.137171900 0.137171900 0.000000000 
Par# 96888# E(  2,  1)( 27, 11)(  4,   1) | 0.137171900 0.137171900 0.137171900 0.000000000 
Par# 96889# E(  3,  1)( 27, 11)(  4,   1) | 0.137171900 0.137171900 0.137171900 0.000000000 
Par# 96890# E(  4,  1)( 27, 11)(  4,   1) | 0.137171900 0.137171900 0.137171900 0.000000000 
Par# 96891# E(  5,  1)( 27, 11)(  4,   1) | 1.000000000 1.000000000 1.000000000 0.000000000 
Par# 96892# E(  1,  2)( 27, 11)(  4,   1) | 0.862828100 0.862828100 0.862828100 0.000000000 
Par# 96893# E(  2,  3)( 27, 11)(  4,   1) | 0.862828100 0.862828100 0.862828100 0.000000000 
Par# 96894# E(  3,  4)( 27, 11)(  4,   1) | 0.862828100 0.862828100 0.862828100 0.000000000 
Par# 96895# E(  4,  5)( 27, 11)(  4,   1) | 0.862828100 0.862828100 0.862828100 0.000000000 
Par# 96896# E(  1,  1)( 28, 11)(  4,   1) | 0.137171900 0.137171900 0.137171900 0.000000000 
Par# 96897# E(  2,  1)( 28, 11)(  4,   1) | 0.137171900 0.137171900 0.137171900 0.000000000 
Par# 96898# E(  3,  1)( 28, 11)(  4,   1) | 0.137171900 0.137171900 0.137171900 0.000000000 
Par# 96899# E(  4,  1)( 28, 11)(  4,   1) | 0.137171900 0.137171900 0.137171900 0.000000000 
Par# 96900# E(  5,  1)( 28, 11)(  4,   1) | 1.000000000 1.000000000 1.000000000 0.000000000 
Par# 96901# E(  1,  2)( 28, 11)(  4,   1) | 0.862828100 0.862828100 0.862828100 0.000000000 
Par# 96902# E(  2,  3)( 28, 11)(  4,   1) | 0.862828100 0.862828100 0.862828100 0.000000000 
Par# 96903# E(  3,  4)( 28, 11)(  4,   1) | 0.862828100 0.862828100 0.862828100 0.000000000 
Par# 96904# E(  4,  5)( 28, 11)(  4,   1) | 0.862828100 0.862828100 0.862828100 0.000000000 
Par# 96905# E(  1,  1)( 29, 11)(  4,   1) | 0.137171900 0.137171900 0.137171900 0.000000000 
Par# 96906# E(  2,  1)( 29, 11)(  4,   1) | 0.137171900 0.137171900 0.137171900 0.000000000 
Par# 96907# E(  3,  1)( 29, 11)(  4,   1) | 0.137171900 0.137171900 0.137171900 0.000000000 
Par# 96908# E(  4,  1)( 29, 11)(  4,   1) | 0.137171900 0.137171900 0.137171900 0.000000000 
Par# 96909# E(  5,  1)( 29, 11)(  4,   1) | 1.000000000 1.000000000 1.000000000 0.000000000 
Par# 96910# E(  1,  2)( 29, 11)(  4,   1) | 0.862828100 0.862828100 0.862828100 0.000000000 
Par# 96911# E(  2,  3)( 29, 11)(  4,   1) | 0.862828100 0.862828100 0.862828100 0.000000000 
Par# 96912# E(  3,  4)( 29, 11)(  4,   1) | 0.862828100 0.862828100 0.862828100 0.000000000 
Par# 96913# E(  4,  5)( 29, 11)(  4,   1) | 0.862828100 0.862828100 0.862828100 0.000000000 
Par# 96914# E(  1,  1)( 30, 11)(  4,   1) | 0.137171900 0.137171900 0.137171900 0.000000000 
Par# 96915# E(  2,  1)( 30, 11)(  4,   1) | 0.137171900 0.137171900 0.137171900 0.000000000 
Par# 96916# E(  3,  1)( 30, 11)(  4,   1) | 0.137171900 0.137171900 0.137171900 0.000000000 
Par# 96917# E(  4,  1)( 30, 11)(  4,   1) | 0.137171900 0.137171900 0.137171900 0.000000000 
Par# 96918# E(  5,  1)( 30, 11)(  4,   1) | 1.000000000 1.000000000 1.000000000 0.000000000 
Par# 96919# E(  1,  2)( 30, 11)(  4,   1) | 0.862828100 0.862828100 0.862828100 0.000000000 
Par# 96920# E(  2,  3)( 30, 11)(  4,   1) | 0.862828100 0.862828100 0.862828100 0.000000000 
Par# 96921# E(  3,  4)( 30, 11)(  4,   1) | 0.862828100 0.862828100 0.862828100 0.000000000 
Par# 96922# E(  4,  5)( 30, 11)(  4,   1) | 0.862828100 0.862828100 0.862828100 0.000000000 
Par# 96923# E(  1,  1)( 31, 11)(  4,   1) | 0.137171900 0.137171900 0.137171900 0.000000000 
Par# 96924# E(  2,  1)( 31, 11)(  4,   1) | 0.137171900 0.137171900 0.137171900 0.000000000 
Par# 96925# E(  3,  1)( 31, 11)(  4,   1) | 0.137171900 0.137171900 0.137171900 0.000000000 
Par# 96926# E(  4,  1)( 31, 11)(  4,   1) | 0.137171900 0.137171900 0.137171900 0.000000000 
Par# 96927# E(  5,  1)( 31, 11)(  4,   1) | 1.000000000 1.000000000 1.000000000 0.000000000 
Par# 96928# E(  1,  2)( 31, 11)(  4,   1) | 0.862828100 0.862828100 0.862828100 0.000000000 
Par# 96929# E(  2,  3)( 31, 11)(  4,   1) | 0.862828100 0.862828100 0.862828100 0.000000000 
Par# 96930# E(  3,  4)( 31, 11)(  4,   1) | 0.862828100 0.862828100 0.862828100 0.000000000 
Par# 96931# E(  4,  5)( 31, 11)(  4,   1) | 0.862828100 0.862828100 0.862828100 0.000000000 
Par# 96932# E(  1,  1)( 32, 11)(  4,   1) | 0.137171900 0.137171900 0.137171900 0.000000000 
Par# 96933# E(  2,  1)( 32, 11)(  4,   1) | 0.137171900 0.137171900 0.137171900 0.000000000 
Par# 96934# E(  3,  1)( 32, 11)(  4,   1) | 0.137171900 0.137171900 0.137171900 0.000000000 
Par# 96935# E(  4,  1)( 32, 11)(  4,   1) | 0.137171900 0.137171900 0.137171900 0.000000000 
Par# 96936# E(  5,  1)( 32, 11)(  4,   1) | 1.000000000 1.000000000 1.000000000 0.000000000 
Par# 96937# E(  1,  2)( 32, 11)(  4,   1) | 0.862828100 0.862828100 0.862828100 0.000000000 
Par# 96938# E(  2,  3)( 32, 11)(  4,   1) | 0.862828100 0.862828100 0.862828100 0.000000000 
Par# 96939# E(  3,  4)( 32, 11)(  4,   1) | 0.862828100 0.862828100 0.862828100 0.000000000 
Par# 96940# E(  4,  5)( 32, 11)(  4,   1) | 0.862828100 0.862828100 0.862828100 0.000000000 
Par# 96941# E(  1,  1)( 33, 11)(  4,   1) | 0.137171900 0.137171900 0.137171900 0.000000000 
Par# 96942# E(  2,  1)( 33, 11)(  4,   1) | 0.137171900 0.137171900 0.137171900 0.000000000 
Par# 96943# E(  3,  1)( 33, 11)(  4,   1) | 0.137171900 0.137171900 0.137171900 0.000000000 
Par# 96944# E(  4,  1)( 33, 11)(  4,   1) | 0.137171900 0.137171900 0.137171900 0.000000000 
Par# 96945# E(  5,  1)( 33, 11)(  4,   1) | 1.000000000 1.000000000 1.000000000 0.000000000 
Par# 96946# E(  1,  2)( 33, 11)(  4,   1) | 0.862828100 0.862828100 0.862828100 0.000000000 
Par# 96947# E(  2,  3)( 33, 11)(  4,   1) | 0.862828100 0.862828100 0.862828100 0.000000000 
Par# 96948# E(  3,  4)( 33, 11)(  4,   1) | 0.862828100 0.862828100 0.862828100 0.000000000 
Par# 96949# E(  4,  5)( 33, 11)(  4,   1) | 0.862828100 0.862828100 0.862828100 0.000000000 
Par# 96950# E(  1,  1)( 34, 11)(  4,   1) | 0.137171900 0.137171900 0.137171900 0.000000000 
Par# 96951# E(  2,  1)( 34, 11)(  4,   1) | 0.137171900 0.137171900 0.137171900 0.000000000 
Par# 96952# E(  3,  1)( 34, 11)(  4,   1) | 0.137171900 0.137171900 0.137171900 0.000000000 
Par# 96953# E(  4,  1)( 34, 11)(  4,   1) | 0.137171900 0.137171900 0.137171900 0.000000000 
Par# 96954# E(  5,  1)( 34, 11)(  4,   1) | 1.000000000 1.000000000 1.000000000 0.000000000 
Par# 96955# E(  1,  2)( 34, 11)(  4,   1) | 0.862828100 0.862828100 0.862828100 0.000000000 
Par# 96956# E(  2,  3)( 34, 11)(  4,   1) | 0.862828100 0.862828100 0.862828100 0.000000000 
Par# 96957# E(  3,  4)( 34, 11)(  4,   1) | 0.862828100 0.862828100 0.862828100 0.000000000 
Par# 96958# E(  4,  5)( 34, 11)(  4,   1) | 0.862828100 0.862828100 0.862828100 0.000000000 
Par# 96959# E(  1,  1)( 35, 11)(  4,   1) | 0.137171900 0.137171900 0.137171900 0.000000000 
Par# 96960# E(  2,  1)( 35, 11)(  4,   1) | 0.137171900 0.137171900 0.137171900 0.000000000 
Par# 96961# E(  3,  1)( 35, 11)(  4,   1) | 0.137171900 0.137171900 0.137171900 0.000000000 
Par# 96962# E(  4,  1)( 35, 11)(  4,   1) | 0.137171900 0.137171900 0.137171900 0.000000000 
Par# 96963# E(  5,  1)( 35, 11)(  4,   1) | 1.000000000 1.000000000 1.000000000 0.000000000 
Par# 96964# E(  1,  2)( 35, 11)(  4,   1) | 0.862828100 0.862828100 0.862828100 0.000000000 
Par# 96965# E(  2,  3)( 35, 11)(  4,   1) | 0.862828100 0.862828100 0.862828100 0.000000000 
Par# 96966# E(  3,  4)( 35, 11)(  4,   1) | 0.862828100 0.862828100 0.862828100 0.000000000 
Par# 96967# E(  4,  5)( 35, 11)(  4,   1) | 0.862828100 0.862828100 0.862828100 0.000000000 
Par# 96968# E(  1,  1)( 36, 11)(  4,   1) | 0.137171900 0.137171900 0.137171900 0.000000000 
Par# 96969# E(  2,  1)( 36, 11)(  4,   1) | 0.137171900 0.137171900 0.137171900 0.000000000 
Par# 96970# E(  3,  1)( 36, 11)(  4,   1) | 0.137171900 0.137171900 0.137171900 0.000000000 
Par# 96971# E(  4,  1)( 36, 11)(  4,   1) | 0.137171900 0.137171900 0.137171900 0.000000000 
Par# 96972# E(  5,  1)( 36, 11)(  4,   1) | 1.000000000 1.000000000 1.000000000 0.000000000 
Par# 96973# E(  1,  2)( 36, 11)(  4,   1) | 0.862828100 0.862828100 0.862828100 0.000000000 
Par# 96974# E(  2,  3)( 36, 11)(  4,   1) | 0.862828100 0.862828100 0.862828100 0.000000000 
Par# 96975# E(  3,  4)( 36, 11)(  4,   1) | 0.862828100 0.862828100 0.862828100 0.000000000 
Par# 96976# E(  4,  5)( 36, 11)(  4,   1) | 0.862828100 0.862828100 0.862828100 0.000000000 
Par# 96977# E(  1,  1)( 37, 11)(  4,   1) | 0.137171900 0.137171900 0.137171900 0.000000000 
Par# 96978# E(  2,  1)( 37, 11)(  4,   1) | 0.137171900 0.137171900 0.137171900 0.000000000 
Par# 96979# E(  3,  1)( 37, 11)(  4,   1) | 0.137171900 0.137171900 0.137171900 0.000000000 
Par# 96980# E(  4,  1)( 37, 11)(  4,   1) | 0.137171900 0.137171900 0.137171900 0.000000000 
Par# 96981# E(  5,  1)( 37, 11)(  4,   1) | 1.000000000 1.000000000 1.000000000 0.000000000 
Par# 96982# E(  1,  2)( 37, 11)(  4,   1) | 0.862828100 0.862828100 0.862828100 0.000000000 
Par# 96983# E(  2,  3)( 37, 11)(  4,   1) | 0.862828100 0.862828100 0.862828100 0.000000000 
Par# 96984# E(  3,  4)( 37, 11)(  4,   1) | 0.862828100 0.862828100 0.862828100 0.000000000 
Par# 96985# E(  4,  5)( 37, 11)(  4,   1) | 0.862828100 0.862828100 0.862828100 0.000000000 
Par# 96986# E(  1,  1)( 38, 11)(  4,   1) | 0.137171900 0.137171900 0.137171900 0.000000000 
Par# 96987# E(  2,  1)( 38, 11)(  4,   1) | 0.137171900 0.137171900 0.137171900 0.000000000 
Par# 96988# E(  3,  1)( 38, 11)(  4,   1) | 0.137171900 0.137171900 0.137171900 0.000000000 
Par# 96989# E(  4,  1)( 38, 11)(  4,   1) | 0.137171900 0.137171900 0.137171900 0.000000000 
Par# 96990# E(  5,  1)( 38, 11)(  4,   1) | 1.000000000 1.000000000 1.000000000 0.000000000 
Par# 96991# E(  1,  2)( 38, 11)(  4,   1) | 0.862828100 0.862828100 0.862828100 0.000000000 
Par# 96992# E(  2,  3)( 38, 11)(  4,   1) | 0.862828100 0.862828100 0.862828100 0.000000000 
Par# 96993# E(  3,  4)( 38, 11)(  4,   1) | 0.862828100 0.862828100 0.862828100 0.000000000 
Par# 96994# E(  4,  5)( 38, 11)(  4,   1) | 0.862828100 0.862828100 0.862828100 0.000000000 
Par# 96995# E(  1,  1)( 12, 12)(  4,   1) | 0.137171900 0.137171900 0.137171900 0.000000000 
Par# 96996# E(  2,  1)( 12, 12)(  4,   1) | 0.137171900 0.137171900 0.137171900 0.000000000 
Par# 96997# E(  3,  1)( 12, 12)(  4,   1) | 0.137171900 0.137171900 0.137171900 0.000000000 
Par# 96998# E(  4,  1)( 12, 12)(  4,   1) | 0.137171900 0.137171900 0.137171900 0.000000000 
Par# 96999# E(  5,  1)( 12, 12)(  4,   1) | 1.000000000 1.000000000 1.000000000 0.000000000 
Par# 97000# E(  1,  2)( 12, 12)(  4,   1) | 0.862828100 0.862828100 0.862828100 0.000000000 
Par# 97001# E(  2,  3)( 12, 12)(  4,   1) | 0.862828100 0.862828100 0.862828100 0.000000000 
Par# 97002# E(  3,  4)( 12, 12)(  4,   1) | 0.862828100 0.862828100 0.862828100 0.000000000 
Par# 97003# E(  4,  5)( 12, 12)(  4,   1) | 0.862828100 0.862828100 0.862828100 0.000000000 
Par# 97004# E(  1,  1)( 13, 12)(  4,   1) | 0.137171900 0.137171900 0.137171900 0.000000000 
Par# 97005# E(  2,  1)( 13, 12)(  4,   1) | 0.137171900 0.137171900 0.137171900 0.000000000 
Par# 97006# E(  3,  1)( 13, 12)(  4,   1) | 0.137171900 0.137171900 0.137171900 0.000000000 
Par# 97007# E(  4,  1)( 13, 12)(  4,   1) | 0.137171900 0.137171900 0.137171900 0.000000000 
Par# 97008# E(  5,  1)( 13, 12)(  4,   1) | 1.000000000 1.000000000 1.000000000 0.000000000 
Par# 97009# E(  1,  2)( 13, 12)(  4,   1) | 0.862828100 0.862828100 0.862828100 0.000000000 
Par# 97010# E(  2,  3)( 13, 12)(  4,   1) | 0.862828100 0.862828100 0.862828100 0.000000000 
Par# 97011# E(  3,  4)( 13, 12)(  4,   1) | 0.862828100 0.862828100 0.862828100 0.000000000 
Par# 97012# E(  4,  5)( 13, 12)(  4,   1) | 0.862828100 0.862828100 0.862828100 0.000000000 
Par# 97013# E(  1,  1)( 14, 12)(  4,   1) | 0.137171900 0.137171900 0.137171900 0.000000000 
Par# 97014# E(  2,  1)( 14, 12)(  4,   1) | 0.137171900 0.137171900 0.137171900 0.000000000 
Par# 97015# E(  3,  1)( 14, 12)(  4,   1) | 0.137171900 0.137171900 0.137171900 0.000000000 
Par# 97016# E(  4,  1)( 14, 12)(  4,   1) | 0.137171900 0.137171900 0.137171900 0.000000000 
Par# 97017# E(  5,  1)( 14, 12)(  4,   1) | 1.000000000 1.000000000 1.000000000 0.000000000 
Par# 97018# E(  1,  2)( 14, 12)(  4,   1) | 0.862828100 0.862828100 0.862828100 0.000000000 
Par# 97019# E(  2,  3)( 14, 12)(  4,   1) | 0.862828100 0.862828100 0.862828100 0.000000000 
Par# 97020# E(  3,  4)( 14, 12)(  4,   1) | 0.862828100 0.862828100 0.862828100 0.000000000 
Par# 97021# E(  4,  5)( 14, 12)(  4,   1) | 0.862828100 0.862828100 0.862828100 0.000000000 
Par# 97022# E(  1,  1)( 15, 12)(  4,   1) | 0.137171900 0.137171900 0.137171900 0.000000000 
Par# 97023# E(  2,  1)( 15, 12)(  4,   1) | 0.137171900 0.137171900 0.137171900 0.000000000 
Par# 97024# E(  3,  1)( 15, 12)(  4,   1) | 0.137171900 0.137171900 0.137171900 0.000000000 
Par# 97025# E(  4,  1)( 15, 12)(  4,   1) | 0.137171900 0.137171900 0.137171900 0.000000000 
Par# 97026# E(  5,  1)( 15, 12)(  4,   1) | 1.000000000 1.000000000 1.000000000 0.000000000 
Par# 97027# E(  1,  2)( 15, 12)(  4,   1) | 0.862828100 0.862828100 0.862828100 0.000000000 
Par# 97028# E(  2,  3)( 15, 12)(  4,   1) | 0.862828100 0.862828100 0.862828100 0.000000000 
Par# 97029# E(  3,  4)( 15, 12)(  4,   1) | 0.862828100 0.862828100 0.862828100 0.000000000 
Par# 97030# E(  4,  5)( 15, 12)(  4,   1) | 0.862828100 0.862828100 0.862828100 0.000000000 
Par# 97031# E(  1,  1)( 16, 12)(  4,   1) | 0.137171900 0.137171900 0.137171900 0.000000000 
Par# 97032# E(  2,  1)( 16, 12)(  4,   1) | 0.137171900 0.137171900 0.137171900 0.000000000 
Par# 97033# E(  3,  1)( 16, 12)(  4,   1) | 0.137171900 0.137171900 0.137171900 0.000000000 
Par# 97034# E(  4,  1)( 16, 12)(  4,   1) | 0.137171900 0.137171900 0.137171900 0.000000000 
Par# 97035# E(  5,  1)( 16, 12)(  4,   1) | 1.000000000 1.000000000 1.000000000 0.000000000 
Par# 97036# E(  1,  2)( 16, 12)(  4,   1) | 0.862828100 0.862828100 0.862828100 0.000000000 
Par# 97037# E(  2,  3)( 16, 12)(  4,   1) | 0.862828100 0.862828100 0.862828100 0.000000000 
Par# 97038# E(  3,  4)( 16, 12)(  4,   1) | 0.862828100 0.862828100 0.862828100 0.000000000 
Par# 97039# E(  4,  5)( 16, 12)(  4,   1) | 0.862828100 0.862828100 0.862828100 0.000000000 
Par# 97040# E(  1,  1)( 17, 12)(  4,   1) | 0.137171900 0.137171900 0.137171900 0.000000000 
Par# 97041# E(  2,  1)( 17, 12)(  4,   1) | 0.137171900 0.137171900 0.137171900 0.000000000 
Par# 97042# E(  3,  1)( 17, 12)(  4,   1) | 0.137171900 0.137171900 0.137171900 0.000000000 
Par# 97043# E(  4,  1)( 17, 12)(  4,   1) | 0.137171900 0.137171900 0.137171900 0.000000000 
Par# 97044# E(  5,  1)( 17, 12)(  4,   1) | 1.000000000 1.000000000 1.000000000 0.000000000 
Par# 97045# E(  1,  2)( 17, 12)(  4,   1) | 0.862828100 0.862828100 0.862828100 0.000000000 
Par# 97046# E(  2,  3)( 17, 12)(  4,   1) | 0.862828100 0.862828100 0.862828100 0.000000000 
Par# 97047# E(  3,  4)( 17, 12)(  4,   1) | 0.862828100 0.862828100 0.862828100 0.000000000 
Par# 97048# E(  4,  5)( 17, 12)(  4,   1) | 0.862828100 0.862828100 0.862828100 0.000000000 
Par# 97049# E(  1,  1)( 18, 12)(  4,   1) | 0.137171900 0.137171900 0.137171900 0.000000000 
Par# 97050# E(  2,  1)( 18, 12)(  4,   1) | 0.137171900 0.137171900 0.137171900 0.000000000 
Par# 97051# E(  3,  1)( 18, 12)(  4,   1) | 0.137171900 0.137171900 0.137171900 0.000000000 
Par# 97052# E(  4,  1)( 18, 12)(  4,   1) | 0.137171900 0.137171900 0.137171900 0.000000000 
Par# 97053# E(  5,  1)( 18, 12)(  4,   1) | 1.000000000 1.000000000 1.000000000 0.000000000 
Par# 97054# E(  1,  2)( 18, 12)(  4,   1) | 0.862828100 0.862828100 0.862828100 0.000000000 
Par# 97055# E(  2,  3)( 18, 12)(  4,   1) | 0.862828100 0.862828100 0.862828100 0.000000000 
Par# 97056# E(  3,  4)( 18, 12)(  4,   1) | 0.862828100 0.862828100 0.862828100 0.000000000 
Par# 97057# E(  4,  5)( 18, 12)(  4,   1) | 0.862828100 0.862828100 0.862828100 0.000000000 
Par# 97058# E(  1,  1)( 19, 12)(  4,   1) | 0.137171900 0.137171900 0.137171900 0.000000000 
Par# 97059# E(  2,  1)( 19, 12)(  4,   1) | 0.137171900 0.137171900 0.137171900 0.000000000 
Par# 97060# E(  3,  1)( 19, 12)(  4,   1) | 0.137171900 0.137171900 0.137171900 0.000000000 
Par# 97061# E(  4,  1)( 19, 12)(  4,   1) | 0.137171900 0.137171900 0.137171900 0.000000000 
Par# 97062# E(  5,  1)( 19, 12)(  4,   1) | 1.000000000 1.000000000 1.000000000 0.000000000 
Par# 97063# E(  1,  2)( 19, 12)(  4,   1) | 0.862828100 0.862828100 0.862828100 0.000000000 
Par# 97064# E(  2,  3)( 19, 12)(  4,   1) | 0.862828100 0.862828100 0.862828100 0.000000000 
Par# 97065# E(  3,  4)( 19, 12)(  4,   1) | 0.862828100 0.862828100 0.862828100 0.000000000 
Par# 97066# E(  4,  5)( 19, 12)(  4,   1) | 0.862828100 0.862828100 0.862828100 0.000000000 
Par# 97067# E(  1,  1)( 20, 12)(  4,   1) | 0.137171900 0.137171900 0.137171900 0.000000000 
Par# 97068# E(  2,  1)( 20, 12)(  4,   1) | 0.137171900 0.137171900 0.137171900 0.000000000 
Par# 97069# E(  3,  1)( 20, 12)(  4,   1) | 0.137171900 0.137171900 0.137171900 0.000000000 
Par# 97070# E(  4,  1)( 20, 12)(  4,   1) | 0.137171900 0.137171900 0.137171900 0.000000000 
Par# 97071# E(  5,  1)( 20, 12)(  4,   1) | 1.000000000 1.000000000 1.000000000 0.000000000 
Par# 97072# E(  1,  2)( 20, 12)(  4,   1) | 0.862828100 0.862828100 0.862828100 0.000000000 
Par# 97073# E(  2,  3)( 20, 12)(  4,   1) | 0.862828100 0.862828100 0.862828100 0.000000000 
Par# 97074# E(  3,  4)( 20, 12)(  4,   1) | 0.862828100 0.862828100 0.862828100 0.000000000 
Par# 97075# E(  4,  5)( 20, 12)(  4,   1) | 0.862828100 0.862828100 0.862828100 0.000000000 
Par# 97076# E(  1,  1)( 21, 12)(  4,   1) | 0.137171900 0.137171900 0.137171900 0.000000000 
Par# 97077# E(  2,  1)( 21, 12)(  4,   1) | 0.137171900 0.137171900 0.137171900 0.000000000 
Par# 97078# E(  3,  1)( 21, 12)(  4,   1) | 0.137171900 0.137171900 0.137171900 0.000000000 
Par# 97079# E(  4,  1)( 21, 12)(  4,   1) | 0.137171900 0.137171900 0.137171900 0.000000000 
Par# 97080# E(  5,  1)( 21, 12)(  4,   1) | 1.000000000 1.000000000 1.000000000 0.000000000 
Par# 97081# E(  1,  2)( 21, 12)(  4,   1) | 0.862828100 0.862828100 0.862828100 0.000000000 
Par# 97082# E(  2,  3)( 21, 12)(  4,   1) | 0.862828100 0.862828100 0.862828100 0.000000000 
Par# 97083# E(  3,  4)( 21, 12)(  4,   1) | 0.862828100 0.862828100 0.862828100 0.000000000 
Par# 97084# E(  4,  5)( 21, 12)(  4,   1) | 0.862828100 0.862828100 0.862828100 0.000000000 
Par# 97085# E(  1,  1)( 22, 12)(  4,   1) | 0.137171900 0.137171900 0.137171900 0.000000000 
Par# 97086# E(  2,  1)( 22, 12)(  4,   1) | 0.137171900 0.137171900 0.137171900 0.000000000 
Par# 97087# E(  3,  1)( 22, 12)(  4,   1) | 0.137171900 0.137171900 0.137171900 0.000000000 
Par# 97088# E(  4,  1)( 22, 12)(  4,   1) | 0.137171900 0.137171900 0.137171900 0.000000000 
Par# 97089# E(  5,  1)( 22, 12)(  4,   1) | 1.000000000 1.000000000 1.000000000 0.000000000 
Par# 97090# E(  1,  2)( 22, 12)(  4,   1) | 0.862828100 0.862828100 0.862828100 0.000000000 
Par# 97091# E(  2,  3)( 22, 12)(  4,   1) | 0.862828100 0.862828100 0.862828100 0.000000000 
Par# 97092# E(  3,  4)( 22, 12)(  4,   1) | 0.862828100 0.862828100 0.862828100 0.000000000 
Par# 97093# E(  4,  5)( 22, 12)(  4,   1) | 0.862828100 0.862828100 0.862828100 0.000000000 
Par# 97094# E(  1,  1)( 23, 12)(  4,   1) | 0.137171900 0.137171900 0.137171900 0.000000000 
Par# 97095# E(  2,  1)( 23, 12)(  4,   1) | 0.137171900 0.137171900 0.137171900 0.000000000 
Par# 97096# E(  3,  1)( 23, 12)(  4,   1) | 0.137171900 0.137171900 0.137171900 0.000000000 
Par# 97097# E(  4,  1)( 23, 12)(  4,   1) | 0.137171900 0.137171900 0.137171900 0.000000000 
Par# 97098# E(  5,  1)( 23, 12)(  4,   1) | 1.000000000 1.000000000 1.000000000 0.000000000 
Par# 97099# E(  1,  2)( 23, 12)(  4,   1) | 0.862828100 0.862828100 0.862828100 0.000000000 
Par# 97100# E(  2,  3)( 23, 12)(  4,   1) | 0.862828100 0.862828100 0.862828100 0.000000000 
Par# 97101# E(  3,  4)( 23, 12)(  4,   1) | 0.862828100 0.862828100 0.862828100 0.000000000 
Par# 97102# E(  4,  5)( 23, 12)(  4,   1) | 0.862828100 0.862828100 0.862828100 0.000000000 
Par# 97103# E(  1,  1)( 24, 12)(  4,   1) | 0.137171900 0.137171900 0.137171900 0.000000000 
Par# 97104# E(  2,  1)( 24, 12)(  4,   1) | 0.137171900 0.137171900 0.137171900 0.000000000 
Par# 97105# E(  3,  1)( 24, 12)(  4,   1) | 0.137171900 0.137171900 0.137171900 0.000000000 
Par# 97106# E(  4,  1)( 24, 12)(  4,   1) | 0.137171900 0.137171900 0.137171900 0.000000000 
Par# 97107# E(  5,  1)( 24, 12)(  4,   1) | 1.000000000 1.000000000 1.000000000 0.000000000 
Par# 97108# E(  1,  2)( 24, 12)(  4,   1) | 0.862828100 0.862828100 0.862828100 0.000000000 
Par# 97109# E(  2,  3)( 24, 12)(  4,   1) | 0.862828100 0.862828100 0.862828100 0.000000000 
Par# 97110# E(  3,  4)( 24, 12)(  4,   1) | 0.862828100 0.862828100 0.862828100 0.000000000 
Par# 97111# E(  4,  5)( 24, 12)(  4,   1) | 0.862828100 0.862828100 0.862828100 0.000000000 
Par# 97112# E(  1,  1)( 25, 12)(  4,   1) | 0.137171900 0.137171900 0.137171900 0.000000000 
Par# 97113# E(  2,  1)( 25, 12)(  4,   1) | 0.137171900 0.137171900 0.137171900 0.000000000 
Par# 97114# E(  3,  1)( 25, 12)(  4,   1) | 0.137171900 0.137171900 0.137171900 0.000000000 
Par# 97115# E(  4,  1)( 25, 12)(  4,   1) | 0.137171900 0.137171900 0.137171900 0.000000000 
Par# 97116# E(  5,  1)( 25, 12)(  4,   1) | 1.000000000 1.000000000 1.000000000 0.000000000 
Par# 97117# E(  1,  2)( 25, 12)(  4,   1) | 0.862828100 0.862828100 0.862828100 0.000000000 
Par# 97118# E(  2,  3)( 25, 12)(  4,   1) | 0.862828100 0.862828100 0.862828100 0.000000000 
Par# 97119# E(  3,  4)( 25, 12)(  4,   1) | 0.862828100 0.862828100 0.862828100 0.000000000 
Par# 97120# E(  4,  5)( 25, 12)(  4,   1) | 0.862828100 0.862828100 0.862828100 0.000000000 
Par# 97121# E(  1,  1)( 26, 12)(  4,   1) | 0.137171900 0.137171900 0.137171900 0.000000000 
Par# 97122# E(  2,  1)( 26, 12)(  4,   1) | 0.137171900 0.137171900 0.137171900 0.000000000 
Par# 97123# E(  3,  1)( 26, 12)(  4,   1) | 0.137171900 0.137171900 0.137171900 0.000000000 
Par# 97124# E(  4,  1)( 26, 12)(  4,   1) | 0.137171900 0.137171900 0.137171900 0.000000000 
Par# 97125# E(  5,  1)( 26, 12)(  4,   1) | 1.000000000 1.000000000 1.000000000 0.000000000 
Par# 97126# E(  1,  2)( 26, 12)(  4,   1) | 0.862828100 0.862828100 0.862828100 0.000000000 
Par# 97127# E(  2,  3)( 26, 12)(  4,   1) | 0.862828100 0.862828100 0.862828100 0.000000000 
Par# 97128# E(  3,  4)( 26, 12)(  4,   1) | 0.862828100 0.862828100 0.862828100 0.000000000 
Par# 97129# E(  4,  5)( 26, 12)(  4,   1) | 0.862828100 0.862828100 0.862828100 0.000000000 
Par# 97130# E(  1,  1)( 27, 12)(  4,   1) | 0.137171900 0.137171900 0.137171900 0.000000000 
Par# 97131# E(  2,  1)( 27, 12)(  4,   1) | 0.137171900 0.137171900 0.137171900 0.000000000 
Par# 97132# E(  3,  1)( 27, 12)(  4,   1) | 0.137171900 0.137171900 0.137171900 0.000000000 
Par# 97133# E(  4,  1)( 27, 12)(  4,   1) | 0.137171900 0.137171900 0.137171900 0.000000000 
Par# 97134# E(  5,  1)( 27, 12)(  4,   1) | 1.000000000 1.000000000 1.000000000 0.000000000 
Par# 97135# E(  1,  2)( 27, 12)(  4,   1) | 0.862828100 0.862828100 0.862828100 0.000000000 
Par# 97136# E(  2,  3)( 27, 12)(  4,   1) | 0.862828100 0.862828100 0.862828100 0.000000000 
Par# 97137# E(  3,  4)( 27, 12)(  4,   1) | 0.862828100 0.862828100 0.862828100 0.000000000 
Par# 97138# E(  4,  5)( 27, 12)(  4,   1) | 0.862828100 0.862828100 0.862828100 0.000000000 
Par# 97139# E(  1,  1)( 28, 12)(  4,   1) | 0.137171900 0.137171900 0.137171900 0.000000000 
Par# 97140# E(  2,  1)( 28, 12)(  4,   1) | 0.137171900 0.137171900 0.137171900 0.000000000 
Par# 97141# E(  3,  1)( 28, 12)(  4,   1) | 0.137171900 0.137171900 0.137171900 0.000000000 
Par# 97142# E(  4,  1)( 28, 12)(  4,   1) | 0.137171900 0.137171900 0.137171900 0.000000000 
Par# 97143# E(  5,  1)( 28, 12)(  4,   1) | 1.000000000 1.000000000 1.000000000 0.000000000 
Par# 97144# E(  1,  2)( 28, 12)(  4,   1) | 0.862828100 0.862828100 0.862828100 0.000000000 
Par# 97145# E(  2,  3)( 28, 12)(  4,   1) | 0.862828100 0.862828100 0.862828100 0.000000000 
Par# 97146# E(  3,  4)( 28, 12)(  4,   1) | 0.862828100 0.862828100 0.862828100 0.000000000 
Par# 97147# E(  4,  5)( 28, 12)(  4,   1) | 0.862828100 0.862828100 0.862828100 0.000000000 
Par# 97148# E(  1,  1)( 29, 12)(  4,   1) | 0.137171900 0.137171900 0.137171900 0.000000000 
Par# 97149# E(  2,  1)( 29, 12)(  4,   1) | 0.137171900 0.137171900 0.137171900 0.000000000 
Par# 97150# E(  3,  1)( 29, 12)(  4,   1) | 0.137171900 0.137171900 0.137171900 0.000000000 
Par# 97151# E(  4,  1)( 29, 12)(  4,   1) | 0.137171900 0.137171900 0.137171900 0.000000000 
Par# 97152# E(  5,  1)( 29, 12)(  4,   1) | 1.000000000 1.000000000 1.000000000 0.000000000 
Par# 97153# E(  1,  2)( 29, 12)(  4,   1) | 0.862828100 0.862828100 0.862828100 0.000000000 
Par# 97154# E(  2,  3)( 29, 12)(  4,   1) | 0.862828100 0.862828100 0.862828100 0.000000000 
Par# 97155# E(  3,  4)( 29, 12)(  4,   1) | 0.862828100 0.862828100 0.862828100 0.000000000 
Par# 97156# E(  4,  5)( 29, 12)(  4,   1) | 0.862828100 0.862828100 0.862828100 0.000000000 
Par# 97157# E(  1,  1)( 30, 12)(  4,   1) | 0.137171900 0.137171900 0.137171900 0.000000000 
Par# 97158# E(  2,  1)( 30, 12)(  4,   1) | 0.137171900 0.137171900 0.137171900 0.000000000 
Par# 97159# E(  3,  1)( 30, 12)(  4,   1) | 0.137171900 0.137171900 0.137171900 0.000000000 
Par# 97160# E(  4,  1)( 30, 12)(  4,   1) | 0.137171900 0.137171900 0.137171900 0.000000000 
Par# 97161# E(  5,  1)( 30, 12)(  4,   1) | 1.000000000 1.000000000 1.000000000 0.000000000 
Par# 97162# E(  1,  2)( 30, 12)(  4,   1) | 0.862828100 0.862828100 0.862828100 0.000000000 
Par# 97163# E(  2,  3)( 30, 12)(  4,   1) | 0.862828100 0.862828100 0.862828100 0.000000000 
Par# 97164# E(  3,  4)( 30, 12)(  4,   1) | 0.862828100 0.862828100 0.862828100 0.000000000 
Par# 97165# E(  4,  5)( 30, 12)(  4,   1) | 0.862828100 0.862828100 0.862828100 0.000000000 
Par# 97166# E(  1,  1)( 31, 12)(  4,   1) | 0.137171900 0.137171900 0.137171900 0.000000000 
Par# 97167# E(  2,  1)( 31, 12)(  4,   1) | 0.137171900 0.137171900 0.137171900 0.000000000 
Par# 97168# E(  3,  1)( 31, 12)(  4,   1) | 0.137171900 0.137171900 0.137171900 0.000000000 
Par# 97169# E(  4,  1)( 31, 12)(  4,   1) | 0.137171900 0.137171900 0.137171900 0.000000000 
Par# 97170# E(  5,  1)( 31, 12)(  4,   1) | 1.000000000 1.000000000 1.000000000 0.000000000 
Par# 97171# E(  1,  2)( 31, 12)(  4,   1) | 0.862828100 0.862828100 0.862828100 0.000000000 
Par# 97172# E(  2,  3)( 31, 12)(  4,   1) | 0.862828100 0.862828100 0.862828100 0.000000000 
Par# 97173# E(  3,  4)( 31, 12)(  4,   1) | 0.862828100 0.862828100 0.862828100 0.000000000 
Par# 97174# E(  4,  5)( 31, 12)(  4,   1) | 0.862828100 0.862828100 0.862828100 0.000000000 
Par# 97175# E(  1,  1)( 32, 12)(  4,   1) | 0.137171900 0.137171900 0.137171900 0.000000000 
Par# 97176# E(  2,  1)( 32, 12)(  4,   1) | 0.137171900 0.137171900 0.137171900 0.000000000 
Par# 97177# E(  3,  1)( 32, 12)(  4,   1) | 0.137171900 0.137171900 0.137171900 0.000000000 
Par# 97178# E(  4,  1)( 32, 12)(  4,   1) | 0.137171900 0.137171900 0.137171900 0.000000000 
Par# 97179# E(  5,  1)( 32, 12)(  4,   1) | 1.000000000 1.000000000 1.000000000 0.000000000 
Par# 97180# E(  1,  2)( 32, 12)(  4,   1) | 0.862828100 0.862828100 0.862828100 0.000000000 
Par# 97181# E(  2,  3)( 32, 12)(  4,   1) | 0.862828100 0.862828100 0.862828100 0.000000000 
Par# 97182# E(  3,  4)( 32, 12)(  4,   1) | 0.862828100 0.862828100 0.862828100 0.000000000 
Par# 97183# E(  4,  5)( 32, 12)(  4,   1) | 0.862828100 0.862828100 0.862828100 0.000000000 
Par# 97184# E(  1,  1)( 33, 12)(  4,   1) | 0.137171900 0.137171900 0.137171900 0.000000000 
Par# 97185# E(  2,  1)( 33, 12)(  4,   1) | 0.137171900 0.137171900 0.137171900 0.000000000 
Par# 97186# E(  3,  1)( 33, 12)(  4,   1) | 0.137171900 0.137171900 0.137171900 0.000000000 
Par# 97187# E(  4,  1)( 33, 12)(  4,   1) | 0.137171900 0.137171900 0.137171900 0.000000000 
Par# 97188# E(  5,  1)( 33, 12)(  4,   1) | 1.000000000 1.000000000 1.000000000 0.000000000 
Par# 97189# E(  1,  2)( 33, 12)(  4,   1) | 0.862828100 0.862828100 0.862828100 0.000000000 
Par# 97190# E(  2,  3)( 33, 12)(  4,   1) | 0.862828100 0.862828100 0.862828100 0.000000000 
Par# 97191# E(  3,  4)( 33, 12)(  4,   1) | 0.862828100 0.862828100 0.862828100 0.000000000 
Par# 97192# E(  4,  5)( 33, 12)(  4,   1) | 0.862828100 0.862828100 0.862828100 0.000000000 
Par# 97193# E(  1,  1)( 34, 12)(  4,   1) | 0.137171900 0.137171900 0.137171900 0.000000000 
Par# 97194# E(  2,  1)( 34, 12)(  4,   1) | 0.137171900 0.137171900 0.137171900 0.000000000 
Par# 97195# E(  3,  1)( 34, 12)(  4,   1) | 0.137171900 0.137171900 0.137171900 0.000000000 
Par# 97196# E(  4,  1)( 34, 12)(  4,   1) | 0.137171900 0.137171900 0.137171900 0.000000000 
Par# 97197# E(  5,  1)( 34, 12)(  4,   1) | 1.000000000 1.000000000 1.000000000 0.000000000 
Par# 97198# E(  1,  2)( 34, 12)(  4,   1) | 0.862828100 0.862828100 0.862828100 0.000000000 
Par# 97199# E(  2,  3)( 34, 12)(  4,   1) | 0.862828100 0.862828100 0.862828100 0.000000000 
Par# 97200# E(  3,  4)( 34, 12)(  4,   1) | 0.862828100 0.862828100 0.862828100 0.000000000 
Par# 97201# E(  4,  5)( 34, 12)(  4,   1) | 0.862828100 0.862828100 0.862828100 0.000000000 
Par# 97202# E(  1,  1)( 35, 12)(  4,   1) | 0.137171900 0.137171900 0.137171900 0.000000000 
Par# 97203# E(  2,  1)( 35, 12)(  4,   1) | 0.137171900 0.137171900 0.137171900 0.000000000 
Par# 97204# E(  3,  1)( 35, 12)(  4,   1) | 0.137171900 0.137171900 0.137171900 0.000000000 
Par# 97205# E(  4,  1)( 35, 12)(  4,   1) | 0.137171900 0.137171900 0.137171900 0.000000000 
Par# 97206# E(  5,  1)( 35, 12)(  4,   1) | 1.000000000 1.000000000 1.000000000 0.000000000 
Par# 97207# E(  1,  2)( 35, 12)(  4,   1) | 0.862828100 0.862828100 0.862828100 0.000000000 
Par# 97208# E(  2,  3)( 35, 12)(  4,   1) | 0.862828100 0.862828100 0.862828100 0.000000000 
Par# 97209# E(  3,  4)( 35, 12)(  4,   1) | 0.862828100 0.862828100 0.862828100 0.000000000 
Par# 97210# E(  4,  5)( 35, 12)(  4,   1) | 0.862828100 0.862828100 0.862828100 0.000000000 
Par# 97211# E(  1,  1)( 36, 12)(  4,   1) | 0.137171900 0.137171900 0.137171900 0.000000000 
Par# 97212# E(  2,  1)( 36, 12)(  4,   1) | 0.137171900 0.137171900 0.137171900 0.000000000 
Par# 97213# E(  3,  1)( 36, 12)(  4,   1) | 0.137171900 0.137171900 0.137171900 0.000000000 
Par# 97214# E(  4,  1)( 36, 12)(  4,   1) | 0.137171900 0.137171900 0.137171900 0.000000000 
Par# 97215# E(  5,  1)( 36, 12)(  4,   1) | 1.000000000 1.000000000 1.000000000 0.000000000 
Par# 97216# E(  1,  2)( 36, 12)(  4,   1) | 0.862828100 0.862828100 0.862828100 0.000000000 
Par# 97217# E(  2,  3)( 36, 12)(  4,   1) | 0.862828100 0.862828100 0.862828100 0.000000000 
Par# 97218# E(  3,  4)( 36, 12)(  4,   1) | 0.862828100 0.862828100 0.862828100 0.000000000 
Par# 97219# E(  4,  5)( 36, 12)(  4,   1) | 0.862828100 0.862828100 0.862828100 0.000000000 
Par# 97220# E(  1,  1)( 37, 12)(  4,   1) | 0.137171900 0.137171900 0.137171900 0.000000000 
Par# 97221# E(  2,  1)( 37, 12)(  4,   1) | 0.137171900 0.137171900 0.137171900 0.000000000 
Par# 97222# E(  3,  1)( 37, 12)(  4,   1) | 0.137171900 0.137171900 0.137171900 0.000000000 
Par# 97223# E(  4,  1)( 37, 12)(  4,   1) | 0.137171900 0.137171900 0.137171900 0.000000000 
Par# 97224# E(  5,  1)( 37, 12)(  4,   1) | 1.000000000 1.000000000 1.000000000 0.000000000 
Par# 97225# E(  1,  2)( 37, 12)(  4,   1) | 0.862828100 0.862828100 0.862828100 0.000000000 
Par# 97226# E(  2,  3)( 37, 12)(  4,   1) | 0.862828100 0.862828100 0.862828100 0.000000000 
Par# 97227# E(  3,  4)( 37, 12)(  4,   1) | 0.862828100 0.862828100 0.862828100 0.000000000 
Par# 97228# E(  4,  5)( 37, 12)(  4,   1) | 0.862828100 0.862828100 0.862828100 0.000000000 
Par# 97229# E(  1,  1)( 38, 12)(  4,   1) | 0.137171900 0.137171900 0.137171900 0.000000000 
Par# 97230# E(  2,  1)( 38, 12)(  4,   1) | 0.137171900 0.137171900 0.137171900 0.000000000 
Par# 97231# E(  3,  1)( 38, 12)(  4,   1) | 0.137171900 0.137171900 0.137171900 0.000000000 
Par# 97232# E(  4,  1)( 38, 12)(  4,   1) | 0.137171900 0.137171900 0.137171900 0.000000000 
Par# 97233# E(  5,  1)( 38, 12)(  4,   1) | 1.000000000 1.000000000 1.000000000 0.000000000 
Par# 97234# E(  1,  2)( 38, 12)(  4,   1) | 0.862828100 0.862828100 0.862828100 0.000000000 
Par# 97235# E(  2,  3)( 38, 12)(  4,   1) | 0.862828100 0.862828100 0.862828100 0.000000000 
Par# 97236# E(  3,  4)( 38, 12)(  4,   1) | 0.862828100 0.862828100 0.862828100 0.000000000 
Par# 97237# E(  4,  5)( 38, 12)(  4,   1) | 0.862828100 0.862828100 0.862828100 0.000000000 
Par# 97238# E(  1,  1)( 13, 13)(  4,   1) | 0.137171900 0.137171900 0.137171900 0.000000000 
Par# 97239# E(  2,  1)( 13, 13)(  4,   1) | 0.137171900 0.137171900 0.137171900 0.000000000 
Par# 97240# E(  3,  1)( 13, 13)(  4,   1) | 0.137171900 0.137171900 0.137171900 0.000000000 
Par# 97241# E(  4,  1)( 13, 13)(  4,   1) | 0.137171900 0.137171900 0.137171900 0.000000000 
Par# 97242# E(  5,  1)( 13, 13)(  4,   1) | 1.000000000 1.000000000 1.000000000 0.000000000 
Par# 97243# E(  1,  2)( 13, 13)(  4,   1) | 0.862828100 0.862828100 0.862828100 0.000000000 
Par# 97244# E(  2,  3)( 13, 13)(  4,   1) | 0.862828100 0.862828100 0.862828100 0.000000000 
Par# 97245# E(  3,  4)( 13, 13)(  4,   1) | 0.862828100 0.862828100 0.862828100 0.000000000 
Par# 97246# E(  4,  5)( 13, 13)(  4,   1) | 0.862828100 0.862828100 0.862828100 0.000000000 
Par# 97247# E(  1,  1)( 14, 13)(  4,   1) | 0.137171900 0.137171900 0.137171900 0.000000000 
Par# 97248# E(  2,  1)( 14, 13)(  4,   1) | 0.137171900 0.137171900 0.137171900 0.000000000 
Par# 97249# E(  3,  1)( 14, 13)(  4,   1) | 0.137171900 0.137171900 0.137171900 0.000000000 
Par# 97250# E(  4,  1)( 14, 13)(  4,   1) | 0.137171900 0.137171900 0.137171900 0.000000000 
Par# 97251# E(  5,  1)( 14, 13)(  4,   1) | 1.000000000 1.000000000 1.000000000 0.000000000 
Par# 97252# E(  1,  2)( 14, 13)(  4,   1) | 0.862828100 0.862828100 0.862828100 0.000000000 
Par# 97253# E(  2,  3)( 14, 13)(  4,   1) | 0.862828100 0.862828100 0.862828100 0.000000000 
Par# 97254# E(  3,  4)( 14, 13)(  4,   1) | 0.862828100 0.862828100 0.862828100 0.000000000 
Par# 97255# E(  4,  5)( 14, 13)(  4,   1) | 0.862828100 0.862828100 0.862828100 0.000000000 
Par# 97256# E(  1,  1)( 15, 13)(  4,   1) | 0.137171900 0.137171900 0.137171900 0.000000000 
Par# 97257# E(  2,  1)( 15, 13)(  4,   1) | 0.137171900 0.137171900 0.137171900 0.000000000 
Par# 97258# E(  3,  1)( 15, 13)(  4,   1) | 0.137171900 0.137171900 0.137171900 0.000000000 
Par# 97259# E(  4,  1)( 15, 13)(  4,   1) | 0.137171900 0.137171900 0.137171900 0.000000000 
Par# 97260# E(  5,  1)( 15, 13)(  4,   1) | 1.000000000 1.000000000 1.000000000 0.000000000 
Par# 97261# E(  1,  2)( 15, 13)(  4,   1) | 0.862828100 0.862828100 0.862828100 0.000000000 
Par# 97262# E(  2,  3)( 15, 13)(  4,   1) | 0.862828100 0.862828100 0.862828100 0.000000000 
Par# 97263# E(  3,  4)( 15, 13)(  4,   1) | 0.862828100 0.862828100 0.862828100 0.000000000 
Par# 97264# E(  4,  5)( 15, 13)(  4,   1) | 0.862828100 0.862828100 0.862828100 0.000000000 
Par# 97265# E(  1,  1)( 16, 13)(  4,   1) | 0.137171900 0.137171900 0.137171900 0.000000000 
Par# 97266# E(  2,  1)( 16, 13)(  4,   1) | 0.137171900 0.137171900 0.137171900 0.000000000 
Par# 97267# E(  3,  1)( 16, 13)(  4,   1) | 0.137171900 0.137171900 0.137171900 0.000000000 
Par# 97268# E(  4,  1)( 16, 13)(  4,   1) | 0.137171900 0.137171900 0.137171900 0.000000000 
Par# 97269# E(  5,  1)( 16, 13)(  4,   1) | 1.000000000 1.000000000 1.000000000 0.000000000 
Par# 97270# E(  1,  2)( 16, 13)(  4,   1) | 0.862828100 0.862828100 0.862828100 0.000000000 
Par# 97271# E(  2,  3)( 16, 13)(  4,   1) | 0.862828100 0.862828100 0.862828100 0.000000000 
Par# 97272# E(  3,  4)( 16, 13)(  4,   1) | 0.862828100 0.862828100 0.862828100 0.000000000 
Par# 97273# E(  4,  5)( 16, 13)(  4,   1) | 0.862828100 0.862828100 0.862828100 0.000000000 
Par# 97274# E(  1,  1)( 17, 13)(  4,   1) | 0.137171900 0.137171900 0.137171900 0.000000000 
Par# 97275# E(  2,  1)( 17, 13)(  4,   1) | 0.137171900 0.137171900 0.137171900 0.000000000 
Par# 97276# E(  3,  1)( 17, 13)(  4,   1) | 0.137171900 0.137171900 0.137171900 0.000000000 
Par# 97277# E(  4,  1)( 17, 13)(  4,   1) | 0.137171900 0.137171900 0.137171900 0.000000000 
Par# 97278# E(  5,  1)( 17, 13)(  4,   1) | 1.000000000 1.000000000 1.000000000 0.000000000 
Par# 97279# E(  1,  2)( 17, 13)(  4,   1) | 0.862828100 0.862828100 0.862828100 0.000000000 
Par# 97280# E(  2,  3)( 17, 13)(  4,   1) | 0.862828100 0.862828100 0.862828100 0.000000000 
Par# 97281# E(  3,  4)( 17, 13)(  4,   1) | 0.862828100 0.862828100 0.862828100 0.000000000 
Par# 97282# E(  4,  5)( 17, 13)(  4,   1) | 0.862828100 0.862828100 0.862828100 0.000000000 
Par# 97283# E(  1,  1)( 18, 13)(  4,   1) | 0.137171900 0.137171900 0.137171900 0.000000000 
Par# 97284# E(  2,  1)( 18, 13)(  4,   1) | 0.137171900 0.137171900 0.137171900 0.000000000 
Par# 97285# E(  3,  1)( 18, 13)(  4,   1) | 0.137171900 0.137171900 0.137171900 0.000000000 
Par# 97286# E(  4,  1)( 18, 13)(  4,   1) | 0.137171900 0.137171900 0.137171900 0.000000000 
Par# 97287# E(  5,  1)( 18, 13)(  4,   1) | 1.000000000 1.000000000 1.000000000 0.000000000 
Par# 97288# E(  1,  2)( 18, 13)(  4,   1) | 0.862828100 0.862828100 0.862828100 0.000000000 
Par# 97289# E(  2,  3)( 18, 13)(  4,   1) | 0.862828100 0.862828100 0.862828100 0.000000000 
Par# 97290# E(  3,  4)( 18, 13)(  4,   1) | 0.862828100 0.862828100 0.862828100 0.000000000 
Par# 97291# E(  4,  5)( 18, 13)(  4,   1) | 0.862828100 0.862828100 0.862828100 0.000000000 
Par# 97292# E(  1,  1)( 19, 13)(  4,   1) | 0.137171900 0.137171900 0.137171900 0.000000000 
Par# 97293# E(  2,  1)( 19, 13)(  4,   1) | 0.137171900 0.137171900 0.137171900 0.000000000 
Par# 97294# E(  3,  1)( 19, 13)(  4,   1) | 0.137171900 0.137171900 0.137171900 0.000000000 
Par# 97295# E(  4,  1)( 19, 13)(  4,   1) | 0.137171900 0.137171900 0.137171900 0.000000000 
Par# 97296# E(  5,  1)( 19, 13)(  4,   1) | 1.000000000 1.000000000 1.000000000 0.000000000 
Par# 97297# E(  1,  2)( 19, 13)(  4,   1) | 0.862828100 0.862828100 0.862828100 0.000000000 
Par# 97298# E(  2,  3)( 19, 13)(  4,   1) | 0.862828100 0.862828100 0.862828100 0.000000000 
Par# 97299# E(  3,  4)( 19, 13)(  4,   1) | 0.862828100 0.862828100 0.862828100 0.000000000 
Par# 97300# E(  4,  5)( 19, 13)(  4,   1) | 0.862828100 0.862828100 0.862828100 0.000000000 
Par# 97301# E(  1,  1)( 20, 13)(  4,   1) | 0.137171900 0.137171900 0.137171900 0.000000000 
Par# 97302# E(  2,  1)( 20, 13)(  4,   1) | 0.137171900 0.137171900 0.137171900 0.000000000 
Par# 97303# E(  3,  1)( 20, 13)(  4,   1) | 0.137171900 0.137171900 0.137171900 0.000000000 
Par# 97304# E(  4,  1)( 20, 13)(  4,   1) | 0.137171900 0.137171900 0.137171900 0.000000000 
Par# 97305# E(  5,  1)( 20, 13)(  4,   1) | 1.000000000 1.000000000 1.000000000 0.000000000 
Par# 97306# E(  1,  2)( 20, 13)(  4,   1) | 0.862828100 0.862828100 0.862828100 0.000000000 
Par# 97307# E(  2,  3)( 20, 13)(  4,   1) | 0.862828100 0.862828100 0.862828100 0.000000000 
Par# 97308# E(  3,  4)( 20, 13)(  4,   1) | 0.862828100 0.862828100 0.862828100 0.000000000 
Par# 97309# E(  4,  5)( 20, 13)(  4,   1) | 0.862828100 0.862828100 0.862828100 0.000000000 
Par# 97310# E(  1,  1)( 21, 13)(  4,   1) | 0.137171900 0.137171900 0.137171900 0.000000000 
Par# 97311# E(  2,  1)( 21, 13)(  4,   1) | 0.137171900 0.137171900 0.137171900 0.000000000 
Par# 97312# E(  3,  1)( 21, 13)(  4,   1) | 0.137171900 0.137171900 0.137171900 0.000000000 
Par# 97313# E(  4,  1)( 21, 13)(  4,   1) | 0.137171900 0.137171900 0.137171900 0.000000000 
Par# 97314# E(  5,  1)( 21, 13)(  4,   1) | 1.000000000 1.000000000 1.000000000 0.000000000 
Par# 97315# E(  1,  2)( 21, 13)(  4,   1) | 0.862828100 0.862828100 0.862828100 0.000000000 
Par# 97316# E(  2,  3)( 21, 13)(  4,   1) | 0.862828100 0.862828100 0.862828100 0.000000000 
Par# 97317# E(  3,  4)( 21, 13)(  4,   1) | 0.862828100 0.862828100 0.862828100 0.000000000 
Par# 97318# E(  4,  5)( 21, 13)(  4,   1) | 0.862828100 0.862828100 0.862828100 0.000000000 
Par# 97319# E(  1,  1)( 22, 13)(  4,   1) | 0.137171900 0.137171900 0.137171900 0.000000000 
Par# 97320# E(  2,  1)( 22, 13)(  4,   1) | 0.137171900 0.137171900 0.137171900 0.000000000 
Par# 97321# E(  3,  1)( 22, 13)(  4,   1) | 0.137171900 0.137171900 0.137171900 0.000000000 
Par# 97322# E(  4,  1)( 22, 13)(  4,   1) | 0.137171900 0.137171900 0.137171900 0.000000000 
Par# 97323# E(  5,  1)( 22, 13)(  4,   1) | 1.000000000 1.000000000 1.000000000 0.000000000 
Par# 97324# E(  1,  2)( 22, 13)(  4,   1) | 0.862828100 0.862828100 0.862828100 0.000000000 
Par# 97325# E(  2,  3)( 22, 13)(  4,   1) | 0.862828100 0.862828100 0.862828100 0.000000000 
Par# 97326# E(  3,  4)( 22, 13)(  4,   1) | 0.862828100 0.862828100 0.862828100 0.000000000 
Par# 97327# E(  4,  5)( 22, 13)(  4,   1) | 0.862828100 0.862828100 0.862828100 0.000000000 
Par# 97328# E(  1,  1)( 23, 13)(  4,   1) | 0.137171900 0.137171900 0.137171900 0.000000000 
Par# 97329# E(  2,  1)( 23, 13)(  4,   1) | 0.137171900 0.137171900 0.137171900 0.000000000 
Par# 97330# E(  3,  1)( 23, 13)(  4,   1) | 0.137171900 0.137171900 0.137171900 0.000000000 
Par# 97331# E(  4,  1)( 23, 13)(  4,   1) | 0.137171900 0.137171900 0.137171900 0.000000000 
Par# 97332# E(  5,  1)( 23, 13)(  4,   1) | 1.000000000 1.000000000 1.000000000 0.000000000 
Par# 97333# E(  1,  2)( 23, 13)(  4,   1) | 0.862828100 0.862828100 0.862828100 0.000000000 
Par# 97334# E(  2,  3)( 23, 13)(  4,   1) | 0.862828100 0.862828100 0.862828100 0.000000000 
Par# 97335# E(  3,  4)( 23, 13)(  4,   1) | 0.862828100 0.862828100 0.862828100 0.000000000 
Par# 97336# E(  4,  5)( 23, 13)(  4,   1) | 0.862828100 0.862828100 0.862828100 0.000000000 
Par# 97337# E(  1,  1)( 24, 13)(  4,   1) | 0.137171900 0.137171900 0.137171900 0.000000000 
Par# 97338# E(  2,  1)( 24, 13)(  4,   1) | 0.137171900 0.137171900 0.137171900 0.000000000 
Par# 97339# E(  3,  1)( 24, 13)(  4,   1) | 0.137171900 0.137171900 0.137171900 0.000000000 
Par# 97340# E(  4,  1)( 24, 13)(  4,   1) | 0.137171900 0.137171900 0.137171900 0.000000000 
Par# 97341# E(  5,  1)( 24, 13)(  4,   1) | 1.000000000 1.000000000 1.000000000 0.000000000 
Par# 97342# E(  1,  2)( 24, 13)(  4,   1) | 0.862828100 0.862828100 0.862828100 0.000000000 
Par# 97343# E(  2,  3)( 24, 13)(  4,   1) | 0.862828100 0.862828100 0.862828100 0.000000000 
Par# 97344# E(  3,  4)( 24, 13)(  4,   1) | 0.862828100 0.862828100 0.862828100 0.000000000 
Par# 97345# E(  4,  5)( 24, 13)(  4,   1) | 0.862828100 0.862828100 0.862828100 0.000000000 
Par# 97346# E(  1,  1)( 25, 13)(  4,   1) | 0.137171900 0.137171900 0.137171900 0.000000000 
Par# 97347# E(  2,  1)( 25, 13)(  4,   1) | 0.137171900 0.137171900 0.137171900 0.000000000 
Par# 97348# E(  3,  1)( 25, 13)(  4,   1) | 0.137171900 0.137171900 0.137171900 0.000000000 
Par# 97349# E(  4,  1)( 25, 13)(  4,   1) | 0.137171900 0.137171900 0.137171900 0.000000000 
Par# 97350# E(  5,  1)( 25, 13)(  4,   1) | 1.000000000 1.000000000 1.000000000 0.000000000 
Par# 97351# E(  1,  2)( 25, 13)(  4,   1) | 0.862828100 0.862828100 0.862828100 0.000000000 
Par# 97352# E(  2,  3)( 25, 13)(  4,   1) | 0.862828100 0.862828100 0.862828100 0.000000000 
Par# 97353# E(  3,  4)( 25, 13)(  4,   1) | 0.862828100 0.862828100 0.862828100 0.000000000 
Par# 97354# E(  4,  5)( 25, 13)(  4,   1) | 0.862828100 0.862828100 0.862828100 0.000000000 
Par# 97355# E(  1,  1)( 26, 13)(  4,   1) | 0.137171900 0.137171900 0.137171900 0.000000000 
Par# 97356# E(  2,  1)( 26, 13)(  4,   1) | 0.137171900 0.137171900 0.137171900 0.000000000 
Par# 97357# E(  3,  1)( 26, 13)(  4,   1) | 0.137171900 0.137171900 0.137171900 0.000000000 
Par# 97358# E(  4,  1)( 26, 13)(  4,   1) | 0.137171900 0.137171900 0.137171900 0.000000000 
Par# 97359# E(  5,  1)( 26, 13)(  4,   1) | 1.000000000 1.000000000 1.000000000 0.000000000 
Par# 97360# E(  1,  2)( 26, 13)(  4,   1) | 0.862828100 0.862828100 0.862828100 0.000000000 
Par# 97361# E(  2,  3)( 26, 13)(  4,   1) | 0.862828100 0.862828100 0.862828100 0.000000000 
Par# 97362# E(  3,  4)( 26, 13)(  4,   1) | 0.862828100 0.862828100 0.862828100 0.000000000 
Par# 97363# E(  4,  5)( 26, 13)(  4,   1) | 0.862828100 0.862828100 0.862828100 0.000000000 
Par# 97364# E(  1,  1)( 27, 13)(  4,   1) | 0.137171900 0.137171900 0.137171900 0.000000000 
Par# 97365# E(  2,  1)( 27, 13)(  4,   1) | 0.137171900 0.137171900 0.137171900 0.000000000 
Par# 97366# E(  3,  1)( 27, 13)(  4,   1) | 0.137171900 0.137171900 0.137171900 0.000000000 
Par# 97367# E(  4,  1)( 27, 13)(  4,   1) | 0.137171900 0.137171900 0.137171900 0.000000000 
Par# 97368# E(  5,  1)( 27, 13)(  4,   1) | 1.000000000 1.000000000 1.000000000 0.000000000 
Par# 97369# E(  1,  2)( 27, 13)(  4,   1) | 0.862828100 0.862828100 0.862828100 0.000000000 
Par# 97370# E(  2,  3)( 27, 13)(  4,   1) | 0.862828100 0.862828100 0.862828100 0.000000000 
Par# 97371# E(  3,  4)( 27, 13)(  4,   1) | 0.862828100 0.862828100 0.862828100 0.000000000 
Par# 97372# E(  4,  5)( 27, 13)(  4,   1) | 0.862828100 0.862828100 0.862828100 0.000000000 
Par# 97373# E(  1,  1)( 28, 13)(  4,   1) | 0.137171900 0.137171900 0.137171900 0.000000000 
Par# 97374# E(  2,  1)( 28, 13)(  4,   1) | 0.137171900 0.137171900 0.137171900 0.000000000 
Par# 97375# E(  3,  1)( 28, 13)(  4,   1) | 0.137171900 0.137171900 0.137171900 0.000000000 
Par# 97376# E(  4,  1)( 28, 13)(  4,   1) | 0.137171900 0.137171900 0.137171900 0.000000000 
Par# 97377# E(  5,  1)( 28, 13)(  4,   1) | 1.000000000 1.000000000 1.000000000 0.000000000 
Par# 97378# E(  1,  2)( 28, 13)(  4,   1) | 0.862828100 0.862828100 0.862828100 0.000000000 
Par# 97379# E(  2,  3)( 28, 13)(  4,   1) | 0.862828100 0.862828100 0.862828100 0.000000000 
Par# 97380# E(  3,  4)( 28, 13)(  4,   1) | 0.862828100 0.862828100 0.862828100 0.000000000 
Par# 97381# E(  4,  5)( 28, 13)(  4,   1) | 0.862828100 0.862828100 0.862828100 0.000000000 
Par# 97382# E(  1,  1)( 29, 13)(  4,   1) | 0.137171900 0.137171900 0.137171900 0.000000000 
Par# 97383# E(  2,  1)( 29, 13)(  4,   1) | 0.137171900 0.137171900 0.137171900 0.000000000 
Par# 97384# E(  3,  1)( 29, 13)(  4,   1) | 0.137171900 0.137171900 0.137171900 0.000000000 
Par# 97385# E(  4,  1)( 29, 13)(  4,   1) | 0.137171900 0.137171900 0.137171900 0.000000000 
Par# 97386# E(  5,  1)( 29, 13)(  4,   1) | 1.000000000 1.000000000 1.000000000 0.000000000 
Par# 97387# E(  1,  2)( 29, 13)(  4,   1) | 0.862828100 0.862828100 0.862828100 0.000000000 
Par# 97388# E(  2,  3)( 29, 13)(  4,   1) | 0.862828100 0.862828100 0.862828100 0.000000000 
Par# 97389# E(  3,  4)( 29, 13)(  4,   1) | 0.862828100 0.862828100 0.862828100 0.000000000 
Par# 97390# E(  4,  5)( 29, 13)(  4,   1) | 0.862828100 0.862828100 0.862828100 0.000000000 
Par# 97391# E(  1,  1)( 30, 13)(  4,   1) | 0.137171900 0.137171900 0.137171900 0.000000000 
Par# 97392# E(  2,  1)( 30, 13)(  4,   1) | 0.137171900 0.137171900 0.137171900 0.000000000 
Par# 97393# E(  3,  1)( 30, 13)(  4,   1) | 0.137171900 0.137171900 0.137171900 0.000000000 
Par# 97394# E(  4,  1)( 30, 13)(  4,   1) | 0.137171900 0.137171900 0.137171900 0.000000000 
Par# 97395# E(  5,  1)( 30, 13)(  4,   1) | 1.000000000 1.000000000 1.000000000 0.000000000 
Par# 97396# E(  1,  2)( 30, 13)(  4,   1) | 0.862828100 0.862828100 0.862828100 0.000000000 
Par# 97397# E(  2,  3)( 30, 13)(  4,   1) | 0.862828100 0.862828100 0.862828100 0.000000000 
Par# 97398# E(  3,  4)( 30, 13)(  4,   1) | 0.862828100 0.862828100 0.862828100 0.000000000 
Par# 97399# E(  4,  5)( 30, 13)(  4,   1) | 0.862828100 0.862828100 0.862828100 0.000000000 
Par# 97400# E(  1,  1)( 31, 13)(  4,   1) | 0.137171900 0.137171900 0.137171900 0.000000000 
Par# 97401# E(  2,  1)( 31, 13)(  4,   1) | 0.137171900 0.137171900 0.137171900 0.000000000 
Par# 97402# E(  3,  1)( 31, 13)(  4,   1) | 0.137171900 0.137171900 0.137171900 0.000000000 
Par# 97403# E(  4,  1)( 31, 13)(  4,   1) | 0.137171900 0.137171900 0.137171900 0.000000000 
Par# 97404# E(  5,  1)( 31, 13)(  4,   1) | 1.000000000 1.000000000 1.000000000 0.000000000 
Par# 97405# E(  1,  2)( 31, 13)(  4,   1) | 0.862828100 0.862828100 0.862828100 0.000000000 
Par# 97406# E(  2,  3)( 31, 13)(  4,   1) | 0.862828100 0.862828100 0.862828100 0.000000000 
Par# 97407# E(  3,  4)( 31, 13)(  4,   1) | 0.862828100 0.862828100 0.862828100 0.000000000 
Par# 97408# E(  4,  5)( 31, 13)(  4,   1) | 0.862828100 0.862828100 0.862828100 0.000000000 
Par# 97409# E(  1,  1)( 32, 13)(  4,   1) | 0.137171900 0.137171900 0.137171900 0.000000000 
Par# 97410# E(  2,  1)( 32, 13)(  4,   1) | 0.137171900 0.137171900 0.137171900 0.000000000 
Par# 97411# E(  3,  1)( 32, 13)(  4,   1) | 0.137171900 0.137171900 0.137171900 0.000000000 
Par# 97412# E(  4,  1)( 32, 13)(  4,   1) | 0.137171900 0.137171900 0.137171900 0.000000000 
Par# 97413# E(  5,  1)( 32, 13)(  4,   1) | 1.000000000 1.000000000 1.000000000 0.000000000 
Par# 97414# E(  1,  2)( 32, 13)(  4,   1) | 0.862828100 0.862828100 0.862828100 0.000000000 
Par# 97415# E(  2,  3)( 32, 13)(  4,   1) | 0.862828100 0.862828100 0.862828100 0.000000000 
Par# 97416# E(  3,  4)( 32, 13)(  4,   1) | 0.862828100 0.862828100 0.862828100 0.000000000 
Par# 97417# E(  4,  5)( 32, 13)(  4,   1) | 0.862828100 0.862828100 0.862828100 0.000000000 
Par# 97418# E(  1,  1)( 33, 13)(  4,   1) | 0.137171900 0.137171900 0.137171900 0.000000000 
Par# 97419# E(  2,  1)( 33, 13)(  4,   1) | 0.137171900 0.137171900 0.137171900 0.000000000 
Par# 97420# E(  3,  1)( 33, 13)(  4,   1) | 0.137171900 0.137171900 0.137171900 0.000000000 
Par# 97421# E(  4,  1)( 33, 13)(  4,   1) | 0.137171900 0.137171900 0.137171900 0.000000000 
Par# 97422# E(  5,  1)( 33, 13)(  4,   1) | 1.000000000 1.000000000 1.000000000 0.000000000 
Par# 97423# E(  1,  2)( 33, 13)(  4,   1) | 0.862828100 0.862828100 0.862828100 0.000000000 
Par# 97424# E(  2,  3)( 33, 13)(  4,   1) | 0.862828100 0.862828100 0.862828100 0.000000000 
Par# 97425# E(  3,  4)( 33, 13)(  4,   1) | 0.862828100 0.862828100 0.862828100 0.000000000 
Par# 97426# E(  4,  5)( 33, 13)(  4,   1) | 0.862828100 0.862828100 0.862828100 0.000000000 
Par# 97427# E(  1,  1)( 34, 13)(  4,   1) | 0.137171900 0.137171900 0.137171900 0.000000000 
Par# 97428# E(  2,  1)( 34, 13)(  4,   1) | 0.137171900 0.137171900 0.137171900 0.000000000 
Par# 97429# E(  3,  1)( 34, 13)(  4,   1) | 0.137171900 0.137171900 0.137171900 0.000000000 
Par# 97430# E(  4,  1)( 34, 13)(  4,   1) | 0.137171900 0.137171900 0.137171900 0.000000000 
Par# 97431# E(  5,  1)( 34, 13)(  4,   1) | 1.000000000 1.000000000 1.000000000 0.000000000 
Par# 97432# E(  1,  2)( 34, 13)(  4,   1) | 0.862828100 0.862828100 0.862828100 0.000000000 
Par# 97433# E(  2,  3)( 34, 13)(  4,   1) | 0.862828100 0.862828100 0.862828100 0.000000000 
Par# 97434# E(  3,  4)( 34, 13)(  4,   1) | 0.862828100 0.862828100 0.862828100 0.000000000 
Par# 97435# E(  4,  5)( 34, 13)(  4,   1) | 0.862828100 0.862828100 0.862828100 0.000000000 
Par# 97436# E(  1,  1)( 35, 13)(  4,   1) | 0.137171900 0.137171900 0.137171900 0.000000000 
Par# 97437# E(  2,  1)( 35, 13)(  4,   1) | 0.137171900 0.137171900 0.137171900 0.000000000 
Par# 97438# E(  3,  1)( 35, 13)(  4,   1) | 0.137171900 0.137171900 0.137171900 0.000000000 
Par# 97439# E(  4,  1)( 35, 13)(  4,   1) | 0.137171900 0.137171900 0.137171900 0.000000000 
Par# 97440# E(  5,  1)( 35, 13)(  4,   1) | 1.000000000 1.000000000 1.000000000 0.000000000 
Par# 97441# E(  1,  2)( 35, 13)(  4,   1) | 0.862828100 0.862828100 0.862828100 0.000000000 
Par# 97442# E(  2,  3)( 35, 13)(  4,   1) | 0.862828100 0.862828100 0.862828100 0.000000000 
Par# 97443# E(  3,  4)( 35, 13)(  4,   1) | 0.862828100 0.862828100 0.862828100 0.000000000 
Par# 97444# E(  4,  5)( 35, 13)(  4,   1) | 0.862828100 0.862828100 0.862828100 0.000000000 
Par# 97445# E(  1,  1)( 36, 13)(  4,   1) | 0.137171900 0.137171900 0.137171900 0.000000000 
Par# 97446# E(  2,  1)( 36, 13)(  4,   1) | 0.137171900 0.137171900 0.137171900 0.000000000 
Par# 97447# E(  3,  1)( 36, 13)(  4,   1) | 0.137171900 0.137171900 0.137171900 0.000000000 
Par# 97448# E(  4,  1)( 36, 13)(  4,   1) | 0.137171900 0.137171900 0.137171900 0.000000000 
Par# 97449# E(  5,  1)( 36, 13)(  4,   1) | 1.000000000 1.000000000 1.000000000 0.000000000 
Par# 97450# E(  1,  2)( 36, 13)(  4,   1) | 0.862828100 0.862828100 0.862828100 0.000000000 
Par# 97451# E(  2,  3)( 36, 13)(  4,   1) | 0.862828100 0.862828100 0.862828100 0.000000000 
Par# 97452# E(  3,  4)( 36, 13)(  4,   1) | 0.862828100 0.862828100 0.862828100 0.000000000 
Par# 97453# E(  4,  5)( 36, 13)(  4,   1) | 0.862828100 0.862828100 0.862828100 0.000000000 
Par# 97454# E(  1,  1)( 37, 13)(  4,   1) | 0.137171900 0.137171900 0.137171900 0.000000000 
Par# 97455# E(  2,  1)( 37, 13)(  4,   1) | 0.137171900 0.137171900 0.137171900 0.000000000 
Par# 97456# E(  3,  1)( 37, 13)(  4,   1) | 0.137171900 0.137171900 0.137171900 0.000000000 
Par# 97457# E(  4,  1)( 37, 13)(  4,   1) | 0.137171900 0.137171900 0.137171900 0.000000000 
Par# 97458# E(  5,  1)( 37, 13)(  4,   1) | 1.000000000 1.000000000 1.000000000 0.000000000 
Par# 97459# E(  1,  2)( 37, 13)(  4,   1) | 0.862828100 0.862828100 0.862828100 0.000000000 
Par# 97460# E(  2,  3)( 37, 13)(  4,   1) | 0.862828100 0.862828100 0.862828100 0.000000000 
Par# 97461# E(  3,  4)( 37, 13)(  4,   1) | 0.862828100 0.862828100 0.862828100 0.000000000 
Par# 97462# E(  4,  5)( 37, 13)(  4,   1) | 0.862828100 0.862828100 0.862828100 0.000000000 
Par# 97463# E(  1,  1)( 38, 13)(  4,   1) | 0.137171900 0.137171900 0.137171900 0.000000000 
Par# 97464# E(  2,  1)( 38, 13)(  4,   1) | 0.137171900 0.137171900 0.137171900 0.000000000 
Par# 97465# E(  3,  1)( 38, 13)(  4,   1) | 0.137171900 0.137171900 0.137171900 0.000000000 
Par# 97466# E(  4,  1)( 38, 13)(  4,   1) | 0.137171900 0.137171900 0.137171900 0.000000000 
Par# 97467# E(  5,  1)( 38, 13)(  4,   1) | 1.000000000 1.000000000 1.000000000 0.000000000 
Par# 97468# E(  1,  2)( 38, 13)(  4,   1) | 0.862828100 0.862828100 0.862828100 0.000000000 
Par# 97469# E(  2,  3)( 38, 13)(  4,   1) | 0.862828100 0.862828100 0.862828100 0.000000000 
Par# 97470# E(  3,  4)( 38, 13)(  4,   1) | 0.862828100 0.862828100 0.862828100 0.000000000 
Par# 97471# E(  4,  5)( 38, 13)(  4,   1) | 0.862828100 0.862828100 0.862828100 0.000000000 
Par# 97472# E(  1,  1)( 14, 14)(  4,   1) | 0.137171900 0.137171900 0.137171900 0.000000000 
Par# 97473# E(  2,  1)( 14, 14)(  4,   1) | 0.137171900 0.137171900 0.137171900 0.000000000 
Par# 97474# E(  3,  1)( 14, 14)(  4,   1) | 0.137171900 0.137171900 0.137171900 0.000000000 
Par# 97475# E(  4,  1)( 14, 14)(  4,   1) | 0.137171900 0.137171900 0.137171900 0.000000000 
Par# 97476# E(  5,  1)( 14, 14)(  4,   1) | 1.000000000 1.000000000 1.000000000 0.000000000 
Par# 97477# E(  1,  2)( 14, 14)(  4,   1) | 0.862828100 0.862828100 0.862828100 0.000000000 
Par# 97478# E(  2,  3)( 14, 14)(  4,   1) | 0.862828100 0.862828100 0.862828100 0.000000000 
Par# 97479# E(  3,  4)( 14, 14)(  4,   1) | 0.862828100 0.862828100 0.862828100 0.000000000 
Par# 97480# E(  4,  5)( 14, 14)(  4,   1) | 0.862828100 0.862828100 0.862828100 0.000000000 
Par# 97481# E(  1,  1)( 15, 14)(  4,   1) | 0.137171900 0.137171900 0.137171900 0.000000000 
Par# 97482# E(  2,  1)( 15, 14)(  4,   1) | 0.137171900 0.137171900 0.137171900 0.000000000 
Par# 97483# E(  3,  1)( 15, 14)(  4,   1) | 0.137171900 0.137171900 0.137171900 0.000000000 
Par# 97484# E(  4,  1)( 15, 14)(  4,   1) | 0.137171900 0.137171900 0.137171900 0.000000000 
Par# 97485# E(  5,  1)( 15, 14)(  4,   1) | 1.000000000 1.000000000 1.000000000 0.000000000 
Par# 97486# E(  1,  2)( 15, 14)(  4,   1) | 0.862828100 0.862828100 0.862828100 0.000000000 
Par# 97487# E(  2,  3)( 15, 14)(  4,   1) | 0.862828100 0.862828100 0.862828100 0.000000000 
Par# 97488# E(  3,  4)( 15, 14)(  4,   1) | 0.862828100 0.862828100 0.862828100 0.000000000 
Par# 97489# E(  4,  5)( 15, 14)(  4,   1) | 0.862828100 0.862828100 0.862828100 0.000000000 
Par# 97490# E(  1,  1)( 16, 14)(  4,   1) | 0.137171900 0.137171900 0.137171900 0.000000000 
Par# 97491# E(  2,  1)( 16, 14)(  4,   1) | 0.137171900 0.137171900 0.137171900 0.000000000 
Par# 97492# E(  3,  1)( 16, 14)(  4,   1) | 0.137171900 0.137171900 0.137171900 0.000000000 
Par# 97493# E(  4,  1)( 16, 14)(  4,   1) | 0.137171900 0.137171900 0.137171900 0.000000000 
Par# 97494# E(  5,  1)( 16, 14)(  4,   1) | 1.000000000 1.000000000 1.000000000 0.000000000 
Par# 97495# E(  1,  2)( 16, 14)(  4,   1) | 0.862828100 0.862828100 0.862828100 0.000000000 
Par# 97496# E(  2,  3)( 16, 14)(  4,   1) | 0.862828100 0.862828100 0.862828100 0.000000000 
Par# 97497# E(  3,  4)( 16, 14)(  4,   1) | 0.862828100 0.862828100 0.862828100 0.000000000 
Par# 97498# E(  4,  5)( 16, 14)(  4,   1) | 0.862828100 0.862828100 0.862828100 0.000000000 
Par# 97499# E(  1,  1)( 17, 14)(  4,   1) | 0.137171900 0.137171900 0.137171900 0.000000000 
Par# 97500# E(  2,  1)( 17, 14)(  4,   1) | 0.137171900 0.137171900 0.137171900 0.000000000 
Par# 97501# E(  3,  1)( 17, 14)(  4,   1) | 0.137171900 0.137171900 0.137171900 0.000000000 
Par# 97502# E(  4,  1)( 17, 14)(  4,   1) | 0.137171900 0.137171900 0.137171900 0.000000000 
Par# 97503# E(  5,  1)( 17, 14)(  4,   1) | 1.000000000 1.000000000 1.000000000 0.000000000 
Par# 97504# E(  1,  2)( 17, 14)(  4,   1) | 0.862828100 0.862828100 0.862828100 0.000000000 
Par# 97505# E(  2,  3)( 17, 14)(  4,   1) | 0.862828100 0.862828100 0.862828100 0.000000000 
Par# 97506# E(  3,  4)( 17, 14)(  4,   1) | 0.862828100 0.862828100 0.862828100 0.000000000 
Par# 97507# E(  4,  5)( 17, 14)(  4,   1) | 0.862828100 0.862828100 0.862828100 0.000000000 
Par# 97508# E(  1,  1)( 18, 14)(  4,   1) | 0.137171900 0.137171900 0.137171900 0.000000000 
Par# 97509# E(  2,  1)( 18, 14)(  4,   1) | 0.137171900 0.137171900 0.137171900 0.000000000 
Par# 97510# E(  3,  1)( 18, 14)(  4,   1) | 0.137171900 0.137171900 0.137171900 0.000000000 
Par# 97511# E(  4,  1)( 18, 14)(  4,   1) | 0.137171900 0.137171900 0.137171900 0.000000000 
Par# 97512# E(  5,  1)( 18, 14)(  4,   1) | 1.000000000 1.000000000 1.000000000 0.000000000 
Par# 97513# E(  1,  2)( 18, 14)(  4,   1) | 0.862828100 0.862828100 0.862828100 0.000000000 
Par# 97514# E(  2,  3)( 18, 14)(  4,   1) | 0.862828100 0.862828100 0.862828100 0.000000000 
Par# 97515# E(  3,  4)( 18, 14)(  4,   1) | 0.862828100 0.862828100 0.862828100 0.000000000 
Par# 97516# E(  4,  5)( 18, 14)(  4,   1) | 0.862828100 0.862828100 0.862828100 0.000000000 
Par# 97517# E(  1,  1)( 19, 14)(  4,   1) | 0.137171900 0.137171900 0.137171900 0.000000000 
Par# 97518# E(  2,  1)( 19, 14)(  4,   1) | 0.137171900 0.137171900 0.137171900 0.000000000 
Par# 97519# E(  3,  1)( 19, 14)(  4,   1) | 0.137171900 0.137171900 0.137171900 0.000000000 
Par# 97520# E(  4,  1)( 19, 14)(  4,   1) | 0.137171900 0.137171900 0.137171900 0.000000000 
Par# 97521# E(  5,  1)( 19, 14)(  4,   1) | 1.000000000 1.000000000 1.000000000 0.000000000 
Par# 97522# E(  1,  2)( 19, 14)(  4,   1) | 0.862828100 0.862828100 0.862828100 0.000000000 
Par# 97523# E(  2,  3)( 19, 14)(  4,   1) | 0.862828100 0.862828100 0.862828100 0.000000000 
Par# 97524# E(  3,  4)( 19, 14)(  4,   1) | 0.862828100 0.862828100 0.862828100 0.000000000 
Par# 97525# E(  4,  5)( 19, 14)(  4,   1) | 0.862828100 0.862828100 0.862828100 0.000000000 
Par# 97526# E(  1,  1)( 20, 14)(  4,   1) | 0.137171900 0.137171900 0.137171900 0.000000000 
Par# 97527# E(  2,  1)( 20, 14)(  4,   1) | 0.137171900 0.137171900 0.137171900 0.000000000 
Par# 97528# E(  3,  1)( 20, 14)(  4,   1) | 0.137171900 0.137171900 0.137171900 0.000000000 
Par# 97529# E(  4,  1)( 20, 14)(  4,   1) | 0.137171900 0.137171900 0.137171900 0.000000000 
Par# 97530# E(  5,  1)( 20, 14)(  4,   1) | 1.000000000 1.000000000 1.000000000 0.000000000 
Par# 97531# E(  1,  2)( 20, 14)(  4,   1) | 0.862828100 0.862828100 0.862828100 0.000000000 
Par# 97532# E(  2,  3)( 20, 14)(  4,   1) | 0.862828100 0.862828100 0.862828100 0.000000000 
Par# 97533# E(  3,  4)( 20, 14)(  4,   1) | 0.862828100 0.862828100 0.862828100 0.000000000 
Par# 97534# E(  4,  5)( 20, 14)(  4,   1) | 0.862828100 0.862828100 0.862828100 0.000000000 
Par# 97535# E(  1,  1)( 21, 14)(  4,   1) | 0.137171900 0.137171900 0.137171900 0.000000000 
Par# 97536# E(  2,  1)( 21, 14)(  4,   1) | 0.137171900 0.137171900 0.137171900 0.000000000 
Par# 97537# E(  3,  1)( 21, 14)(  4,   1) | 0.137171900 0.137171900 0.137171900 0.000000000 
Par# 97538# E(  4,  1)( 21, 14)(  4,   1) | 0.137171900 0.137171900 0.137171900 0.000000000 
Par# 97539# E(  5,  1)( 21, 14)(  4,   1) | 1.000000000 1.000000000 1.000000000 0.000000000 
Par# 97540# E(  1,  2)( 21, 14)(  4,   1) | 0.862828100 0.862828100 0.862828100 0.000000000 
Par# 97541# E(  2,  3)( 21, 14)(  4,   1) | 0.862828100 0.862828100 0.862828100 0.000000000 
Par# 97542# E(  3,  4)( 21, 14)(  4,   1) | 0.862828100 0.862828100 0.862828100 0.000000000 
Par# 97543# E(  4,  5)( 21, 14)(  4,   1) | 0.862828100 0.862828100 0.862828100 0.000000000 
Par# 97544# E(  1,  1)( 22, 14)(  4,   1) | 0.137171900 0.137171900 0.137171900 0.000000000 
Par# 97545# E(  2,  1)( 22, 14)(  4,   1) | 0.137171900 0.137171900 0.137171900 0.000000000 
Par# 97546# E(  3,  1)( 22, 14)(  4,   1) | 0.137171900 0.137171900 0.137171900 0.000000000 
Par# 97547# E(  4,  1)( 22, 14)(  4,   1) | 0.137171900 0.137171900 0.137171900 0.000000000 
Par# 97548# E(  5,  1)( 22, 14)(  4,   1) | 1.000000000 1.000000000 1.000000000 0.000000000 
Par# 97549# E(  1,  2)( 22, 14)(  4,   1) | 0.862828100 0.862828100 0.862828100 0.000000000 
Par# 97550# E(  2,  3)( 22, 14)(  4,   1) | 0.862828100 0.862828100 0.862828100 0.000000000 
Par# 97551# E(  3,  4)( 22, 14)(  4,   1) | 0.862828100 0.862828100 0.862828100 0.000000000 
Par# 97552# E(  4,  5)( 22, 14)(  4,   1) | 0.862828100 0.862828100 0.862828100 0.000000000 
Par# 97553# E(  1,  1)( 23, 14)(  4,   1) | 0.137171900 0.137171900 0.137171900 0.000000000 
Par# 97554# E(  2,  1)( 23, 14)(  4,   1) | 0.137171900 0.137171900 0.137171900 0.000000000 
Par# 97555# E(  3,  1)( 23, 14)(  4,   1) | 0.137171900 0.137171900 0.137171900 0.000000000 
Par# 97556# E(  4,  1)( 23, 14)(  4,   1) | 0.137171900 0.137171900 0.137171900 0.000000000 
Par# 97557# E(  5,  1)( 23, 14)(  4,   1) | 1.000000000 1.000000000 1.000000000 0.000000000 
Par# 97558# E(  1,  2)( 23, 14)(  4,   1) | 0.862828100 0.862828100 0.862828100 0.000000000 
Par# 97559# E(  2,  3)( 23, 14)(  4,   1) | 0.862828100 0.862828100 0.862828100 0.000000000 
Par# 97560# E(  3,  4)( 23, 14)(  4,   1) | 0.862828100 0.862828100 0.862828100 0.000000000 
Par# 97561# E(  4,  5)( 23, 14)(  4,   1) | 0.862828100 0.862828100 0.862828100 0.000000000 
Par# 97562# E(  1,  1)( 24, 14)(  4,   1) | 0.137171900 0.137171900 0.137171900 0.000000000 
Par# 97563# E(  2,  1)( 24, 14)(  4,   1) | 0.137171900 0.137171900 0.137171900 0.000000000 
Par# 97564# E(  3,  1)( 24, 14)(  4,   1) | 0.137171900 0.137171900 0.137171900 0.000000000 
Par# 97565# E(  4,  1)( 24, 14)(  4,   1) | 0.137171900 0.137171900 0.137171900 0.000000000 
Par# 97566# E(  5,  1)( 24, 14)(  4,   1) | 1.000000000 1.000000000 1.000000000 0.000000000 
Par# 97567# E(  1,  2)( 24, 14)(  4,   1) | 0.862828100 0.862828100 0.862828100 0.000000000 
Par# 97568# E(  2,  3)( 24, 14)(  4,   1) | 0.862828100 0.862828100 0.862828100 0.000000000 
Par# 97569# E(  3,  4)( 24, 14)(  4,   1) | 0.862828100 0.862828100 0.862828100 0.000000000 
Par# 97570# E(  4,  5)( 24, 14)(  4,   1) | 0.862828100 0.862828100 0.862828100 0.000000000 
Par# 97571# E(  1,  1)( 25, 14)(  4,   1) | 0.137171900 0.137171900 0.137171900 0.000000000 
Par# 97572# E(  2,  1)( 25, 14)(  4,   1) | 0.137171900 0.137171900 0.137171900 0.000000000 
Par# 97573# E(  3,  1)( 25, 14)(  4,   1) | 0.137171900 0.137171900 0.137171900 0.000000000 
Par# 97574# E(  4,  1)( 25, 14)(  4,   1) | 0.137171900 0.137171900 0.137171900 0.000000000 
Par# 97575# E(  5,  1)( 25, 14)(  4,   1) | 1.000000000 1.000000000 1.000000000 0.000000000 
Par# 97576# E(  1,  2)( 25, 14)(  4,   1) | 0.862828100 0.862828100 0.862828100 0.000000000 
Par# 97577# E(  2,  3)( 25, 14)(  4,   1) | 0.862828100 0.862828100 0.862828100 0.000000000 
Par# 97578# E(  3,  4)( 25, 14)(  4,   1) | 0.862828100 0.862828100 0.862828100 0.000000000 
Par# 97579# E(  4,  5)( 25, 14)(  4,   1) | 0.862828100 0.862828100 0.862828100 0.000000000 
Par# 97580# E(  1,  1)( 26, 14)(  4,   1) | 0.137171900 0.137171900 0.137171900 0.000000000 
Par# 97581# E(  2,  1)( 26, 14)(  4,   1) | 0.137171900 0.137171900 0.137171900 0.000000000 
Par# 97582# E(  3,  1)( 26, 14)(  4,   1) | 0.137171900 0.137171900 0.137171900 0.000000000 
Par# 97583# E(  4,  1)( 26, 14)(  4,   1) | 0.137171900 0.137171900 0.137171900 0.000000000 
Par# 97584# E(  5,  1)( 26, 14)(  4,   1) | 1.000000000 1.000000000 1.000000000 0.000000000 
Par# 97585# E(  1,  2)( 26, 14)(  4,   1) | 0.862828100 0.862828100 0.862828100 0.000000000 
Par# 97586# E(  2,  3)( 26, 14)(  4,   1) | 0.862828100 0.862828100 0.862828100 0.000000000 
Par# 97587# E(  3,  4)( 26, 14)(  4,   1) | 0.862828100 0.862828100 0.862828100 0.000000000 
Par# 97588# E(  4,  5)( 26, 14)(  4,   1) | 0.862828100 0.862828100 0.862828100 0.000000000 
Par# 97589# E(  1,  1)( 27, 14)(  4,   1) | 0.137171900 0.137171900 0.137171900 0.000000000 
Par# 97590# E(  2,  1)( 27, 14)(  4,   1) | 0.137171900 0.137171900 0.137171900 0.000000000 
Par# 97591# E(  3,  1)( 27, 14)(  4,   1) | 0.137171900 0.137171900 0.137171900 0.000000000 
Par# 97592# E(  4,  1)( 27, 14)(  4,   1) | 0.137171900 0.137171900 0.137171900 0.000000000 
Par# 97593# E(  5,  1)( 27, 14)(  4,   1) | 1.000000000 1.000000000 1.000000000 0.000000000 
Par# 97594# E(  1,  2)( 27, 14)(  4,   1) | 0.862828100 0.862828100 0.862828100 0.000000000 
Par# 97595# E(  2,  3)( 27, 14)(  4,   1) | 0.862828100 0.862828100 0.862828100 0.000000000 
Par# 97596# E(  3,  4)( 27, 14)(  4,   1) | 0.862828100 0.862828100 0.862828100 0.000000000 
Par# 97597# E(  4,  5)( 27, 14)(  4,   1) | 0.862828100 0.862828100 0.862828100 0.000000000 
Par# 97598# E(  1,  1)( 28, 14)(  4,   1) | 0.137171900 0.137171900 0.137171900 0.000000000 
Par# 97599# E(  2,  1)( 28, 14)(  4,   1) | 0.137171900 0.137171900 0.137171900 0.000000000 
Par# 97600# E(  3,  1)( 28, 14)(  4,   1) | 0.137171900 0.137171900 0.137171900 0.000000000 
Par# 97601# E(  4,  1)( 28, 14)(  4,   1) | 0.137171900 0.137171900 0.137171900 0.000000000 
Par# 97602# E(  5,  1)( 28, 14)(  4,   1) | 1.000000000 1.000000000 1.000000000 0.000000000 
Par# 97603# E(  1,  2)( 28, 14)(  4,   1) | 0.862828100 0.862828100 0.862828100 0.000000000 
Par# 97604# E(  2,  3)( 28, 14)(  4,   1) | 0.862828100 0.862828100 0.862828100 0.000000000 
Par# 97605# E(  3,  4)( 28, 14)(  4,   1) | 0.862828100 0.862828100 0.862828100 0.000000000 
Par# 97606# E(  4,  5)( 28, 14)(  4,   1) | 0.862828100 0.862828100 0.862828100 0.000000000 
Par# 97607# E(  1,  1)( 29, 14)(  4,   1) | 0.137171900 0.137171900 0.137171900 0.000000000 
Par# 97608# E(  2,  1)( 29, 14)(  4,   1) | 0.137171900 0.137171900 0.137171900 0.000000000 
Par# 97609# E(  3,  1)( 29, 14)(  4,   1) | 0.137171900 0.137171900 0.137171900 0.000000000 
Par# 97610# E(  4,  1)( 29, 14)(  4,   1) | 0.137171900 0.137171900 0.137171900 0.000000000 
Par# 97611# E(  5,  1)( 29, 14)(  4,   1) | 1.000000000 1.000000000 1.000000000 0.000000000 
Par# 97612# E(  1,  2)( 29, 14)(  4,   1) | 0.862828100 0.862828100 0.862828100 0.000000000 
Par# 97613# E(  2,  3)( 29, 14)(  4,   1) | 0.862828100 0.862828100 0.862828100 0.000000000 
Par# 97614# E(  3,  4)( 29, 14)(  4,   1) | 0.862828100 0.862828100 0.862828100 0.000000000 
Par# 97615# E(  4,  5)( 29, 14)(  4,   1) | 0.862828100 0.862828100 0.862828100 0.000000000 
Par# 97616# E(  1,  1)( 30, 14)(  4,   1) | 0.137171900 0.137171900 0.137171900 0.000000000 
Par# 97617# E(  2,  1)( 30, 14)(  4,   1) | 0.137171900 0.137171900 0.137171900 0.000000000 
Par# 97618# E(  3,  1)( 30, 14)(  4,   1) | 0.137171900 0.137171900 0.137171900 0.000000000 
Par# 97619# E(  4,  1)( 30, 14)(  4,   1) | 0.137171900 0.137171900 0.137171900 0.000000000 
Par# 97620# E(  5,  1)( 30, 14)(  4,   1) | 1.000000000 1.000000000 1.000000000 0.000000000 
Par# 97621# E(  1,  2)( 30, 14)(  4,   1) | 0.862828100 0.862828100 0.862828100 0.000000000 
Par# 97622# E(  2,  3)( 30, 14)(  4,   1) | 0.862828100 0.862828100 0.862828100 0.000000000 
Par# 97623# E(  3,  4)( 30, 14)(  4,   1) | 0.862828100 0.862828100 0.862828100 0.000000000 
Par# 97624# E(  4,  5)( 30, 14)(  4,   1) | 0.862828100 0.862828100 0.862828100 0.000000000 
Par# 97625# E(  1,  1)( 31, 14)(  4,   1) | 0.137171900 0.137171900 0.137171900 0.000000000 
Par# 97626# E(  2,  1)( 31, 14)(  4,   1) | 0.137171900 0.137171900 0.137171900 0.000000000 
Par# 97627# E(  3,  1)( 31, 14)(  4,   1) | 0.137171900 0.137171900 0.137171900 0.000000000 
Par# 97628# E(  4,  1)( 31, 14)(  4,   1) | 0.137171900 0.137171900 0.137171900 0.000000000 
Par# 97629# E(  5,  1)( 31, 14)(  4,   1) | 1.000000000 1.000000000 1.000000000 0.000000000 
Par# 97630# E(  1,  2)( 31, 14)(  4,   1) | 0.862828100 0.862828100 0.862828100 0.000000000 
Par# 97631# E(  2,  3)( 31, 14)(  4,   1) | 0.862828100 0.862828100 0.862828100 0.000000000 
Par# 97632# E(  3,  4)( 31, 14)(  4,   1) | 0.862828100 0.862828100 0.862828100 0.000000000 
Par# 97633# E(  4,  5)( 31, 14)(  4,   1) | 0.862828100 0.862828100 0.862828100 0.000000000 
Par# 97634# E(  1,  1)( 32, 14)(  4,   1) | 0.137171900 0.137171900 0.137171900 0.000000000 
Par# 97635# E(  2,  1)( 32, 14)(  4,   1) | 0.137171900 0.137171900 0.137171900 0.000000000 
Par# 97636# E(  3,  1)( 32, 14)(  4,   1) | 0.137171900 0.137171900 0.137171900 0.000000000 
Par# 97637# E(  4,  1)( 32, 14)(  4,   1) | 0.137171900 0.137171900 0.137171900 0.000000000 
Par# 97638# E(  5,  1)( 32, 14)(  4,   1) | 1.000000000 1.000000000 1.000000000 0.000000000 
Par# 97639# E(  1,  2)( 32, 14)(  4,   1) | 0.862828100 0.862828100 0.862828100 0.000000000 
Par# 97640# E(  2,  3)( 32, 14)(  4,   1) | 0.862828100 0.862828100 0.862828100 0.000000000 
Par# 97641# E(  3,  4)( 32, 14)(  4,   1) | 0.862828100 0.862828100 0.862828100 0.000000000 
Par# 97642# E(  4,  5)( 32, 14)(  4,   1) | 0.862828100 0.862828100 0.862828100 0.000000000 
Par# 97643# E(  1,  1)( 33, 14)(  4,   1) | 0.137171900 0.137171900 0.137171900 0.000000000 
Par# 97644# E(  2,  1)( 33, 14)(  4,   1) | 0.137171900 0.137171900 0.137171900 0.000000000 
Par# 97645# E(  3,  1)( 33, 14)(  4,   1) | 0.137171900 0.137171900 0.137171900 0.000000000 
Par# 97646# E(  4,  1)( 33, 14)(  4,   1) | 0.137171900 0.137171900 0.137171900 0.000000000 
Par# 97647# E(  5,  1)( 33, 14)(  4,   1) | 1.000000000 1.000000000 1.000000000 0.000000000 
Par# 97648# E(  1,  2)( 33, 14)(  4,   1) | 0.862828100 0.862828100 0.862828100 0.000000000 
Par# 97649# E(  2,  3)( 33, 14)(  4,   1) | 0.862828100 0.862828100 0.862828100 0.000000000 
Par# 97650# E(  3,  4)( 33, 14)(  4,   1) | 0.862828100 0.862828100 0.862828100 0.000000000 
Par# 97651# E(  4,  5)( 33, 14)(  4,   1) | 0.862828100 0.862828100 0.862828100 0.000000000 
Par# 97652# E(  1,  1)( 34, 14)(  4,   1) | 0.137171900 0.137171900 0.137171900 0.000000000 
Par# 97653# E(  2,  1)( 34, 14)(  4,   1) | 0.137171900 0.137171900 0.137171900 0.000000000 
Par# 97654# E(  3,  1)( 34, 14)(  4,   1) | 0.137171900 0.137171900 0.137171900 0.000000000 
Par# 97655# E(  4,  1)( 34, 14)(  4,   1) | 0.137171900 0.137171900 0.137171900 0.000000000 
Par# 97656# E(  5,  1)( 34, 14)(  4,   1) | 1.000000000 1.000000000 1.000000000 0.000000000 
Par# 97657# E(  1,  2)( 34, 14)(  4,   1) | 0.862828100 0.862828100 0.862828100 0.000000000 
Par# 97658# E(  2,  3)( 34, 14)(  4,   1) | 0.862828100 0.862828100 0.862828100 0.000000000 
Par# 97659# E(  3,  4)( 34, 14)(  4,   1) | 0.862828100 0.862828100 0.862828100 0.000000000 
Par# 97660# E(  4,  5)( 34, 14)(  4,   1) | 0.862828100 0.862828100 0.862828100 0.000000000 
Par# 97661# E(  1,  1)( 35, 14)(  4,   1) | 0.137171900 0.137171900 0.137171900 0.000000000 
Par# 97662# E(  2,  1)( 35, 14)(  4,   1) | 0.137171900 0.137171900 0.137171900 0.000000000 
Par# 97663# E(  3,  1)( 35, 14)(  4,   1) | 0.137171900 0.137171900 0.137171900 0.000000000 
Par# 97664# E(  4,  1)( 35, 14)(  4,   1) | 0.137171900 0.137171900 0.137171900 0.000000000 
Par# 97665# E(  5,  1)( 35, 14)(  4,   1) | 1.000000000 1.000000000 1.000000000 0.000000000 
Par# 97666# E(  1,  2)( 35, 14)(  4,   1) | 0.862828100 0.862828100 0.862828100 0.000000000 
Par# 97667# E(  2,  3)( 35, 14)(  4,   1) | 0.862828100 0.862828100 0.862828100 0.000000000 
Par# 97668# E(  3,  4)( 35, 14)(  4,   1) | 0.862828100 0.862828100 0.862828100 0.000000000 
Par# 97669# E(  4,  5)( 35, 14)(  4,   1) | 0.862828100 0.862828100 0.862828100 0.000000000 
Par# 97670# E(  1,  1)( 36, 14)(  4,   1) | 0.137171900 0.137171900 0.137171900 0.000000000 
Par# 97671# E(  2,  1)( 36, 14)(  4,   1) | 0.137171900 0.137171900 0.137171900 0.000000000 
Par# 97672# E(  3,  1)( 36, 14)(  4,   1) | 0.137171900 0.137171900 0.137171900 0.000000000 
Par# 97673# E(  4,  1)( 36, 14)(  4,   1) | 0.137171900 0.137171900 0.137171900 0.000000000 
Par# 97674# E(  5,  1)( 36, 14)(  4,   1) | 1.000000000 1.000000000 1.000000000 0.000000000 
Par# 97675# E(  1,  2)( 36, 14)(  4,   1) | 0.862828100 0.862828100 0.862828100 0.000000000 
Par# 97676# E(  2,  3)( 36, 14)(  4,   1) | 0.862828100 0.862828100 0.862828100 0.000000000 
Par# 97677# E(  3,  4)( 36, 14)(  4,   1) | 0.862828100 0.862828100 0.862828100 0.000000000 
Par# 97678# E(  4,  5)( 36, 14)(  4,   1) | 0.862828100 0.862828100 0.862828100 0.000000000 
Par# 97679# E(  1,  1)( 37, 14)(  4,   1) | 0.137171900 0.137171900 0.137171900 0.000000000 
Par# 97680# E(  2,  1)( 37, 14)(  4,   1) | 0.137171900 0.137171900 0.137171900 0.000000000 
Par# 97681# E(  3,  1)( 37, 14)(  4,   1) | 0.137171900 0.137171900 0.137171900 0.000000000 
Par# 97682# E(  4,  1)( 37, 14)(  4,   1) | 0.137171900 0.137171900 0.137171900 0.000000000 
Par# 97683# E(  5,  1)( 37, 14)(  4,   1) | 1.000000000 1.000000000 1.000000000 0.000000000 
Par# 97684# E(  1,  2)( 37, 14)(  4,   1) | 0.862828100 0.862828100 0.862828100 0.000000000 
Par# 97685# E(  2,  3)( 37, 14)(  4,   1) | 0.862828100 0.862828100 0.862828100 0.000000000 
Par# 97686# E(  3,  4)( 37, 14)(  4,   1) | 0.862828100 0.862828100 0.862828100 0.000000000 
Par# 97687# E(  4,  5)( 37, 14)(  4,   1) | 0.862828100 0.862828100 0.862828100 0.000000000 
Par# 97688# E(  1,  1)( 38, 14)(  4,   1) | 0.137171900 0.137171900 0.137171900 0.000000000 
Par# 97689# E(  2,  1)( 38, 14)(  4,   1) | 0.137171900 0.137171900 0.137171900 0.000000000 
Par# 97690# E(  3,  1)( 38, 14)(  4,   1) | 0.137171900 0.137171900 0.137171900 0.000000000 
Par# 97691# E(  4,  1)( 38, 14)(  4,   1) | 0.137171900 0.137171900 0.137171900 0.000000000 
Par# 97692# E(  5,  1)( 38, 14)(  4,   1) | 1.000000000 1.000000000 1.000000000 0.000000000 
Par# 97693# E(  1,  2)( 38, 14)(  4,   1) | 0.862828100 0.862828100 0.862828100 0.000000000 
Par# 97694# E(  2,  3)( 38, 14)(  4,   1) | 0.862828100 0.862828100 0.862828100 0.000000000 
Par# 97695# E(  3,  4)( 38, 14)(  4,   1) | 0.862828100 0.862828100 0.862828100 0.000000000 
Par# 97696# E(  4,  5)( 38, 14)(  4,   1) | 0.862828100 0.862828100 0.862828100 0.000000000 
Par# 97697# E(  1,  1)( 15, 15)(  4,   1) | 0.137171900 0.137171900 0.137171900 0.000000000 
Par# 97698# E(  2,  1)( 15, 15)(  4,   1) | 0.137171900 0.137171900 0.137171900 0.000000000 
Par# 97699# E(  3,  1)( 15, 15)(  4,   1) | 0.137171900 0.137171900 0.137171900 0.000000000 
Par# 97700# E(  4,  1)( 15, 15)(  4,   1) | 0.137171900 0.137171900 0.137171900 0.000000000 
Par# 97701# E(  5,  1)( 15, 15)(  4,   1) | 1.000000000 1.000000000 1.000000000 0.000000000 
Par# 97702# E(  1,  2)( 15, 15)(  4,   1) | 0.862828100 0.862828100 0.862828100 0.000000000 
Par# 97703# E(  2,  3)( 15, 15)(  4,   1) | 0.862828100 0.862828100 0.862828100 0.000000000 
Par# 97704# E(  3,  4)( 15, 15)(  4,   1) | 0.862828100 0.862828100 0.862828100 0.000000000 
Par# 97705# E(  4,  5)( 15, 15)(  4,   1) | 0.862828100 0.862828100 0.862828100 0.000000000 
Par# 97706# E(  1,  1)( 16, 15)(  4,   1) | 0.137171900 0.137171900 0.137171900 0.000000000 
Par# 97707# E(  2,  1)( 16, 15)(  4,   1) | 0.137171900 0.137171900 0.137171900 0.000000000 
Par# 97708# E(  3,  1)( 16, 15)(  4,   1) | 0.137171900 0.137171900 0.137171900 0.000000000 
Par# 97709# E(  4,  1)( 16, 15)(  4,   1) | 0.137171900 0.137171900 0.137171900 0.000000000 
Par# 97710# E(  5,  1)( 16, 15)(  4,   1) | 1.000000000 1.000000000 1.000000000 0.000000000 
Par# 97711# E(  1,  2)( 16, 15)(  4,   1) | 0.862828100 0.862828100 0.862828100 0.000000000 
Par# 97712# E(  2,  3)( 16, 15)(  4,   1) | 0.862828100 0.862828100 0.862828100 0.000000000 
Par# 97713# E(  3,  4)( 16, 15)(  4,   1) | 0.862828100 0.862828100 0.862828100 0.000000000 
Par# 97714# E(  4,  5)( 16, 15)(  4,   1) | 0.862828100 0.862828100 0.862828100 0.000000000 
Par# 97715# E(  1,  1)( 17, 15)(  4,   1) | 0.137171900 0.137171900 0.137171900 0.000000000 
Par# 97716# E(  2,  1)( 17, 15)(  4,   1) | 0.137171900 0.137171900 0.137171900 0.000000000 
Par# 97717# E(  3,  1)( 17, 15)(  4,   1) | 0.137171900 0.137171900 0.137171900 0.000000000 
Par# 97718# E(  4,  1)( 17, 15)(  4,   1) | 0.137171900 0.137171900 0.137171900 0.000000000 
Par# 97719# E(  5,  1)( 17, 15)(  4,   1) | 1.000000000 1.000000000 1.000000000 0.000000000 
Par# 97720# E(  1,  2)( 17, 15)(  4,   1) | 0.862828100 0.862828100 0.862828100 0.000000000 
Par# 97721# E(  2,  3)( 17, 15)(  4,   1) | 0.862828100 0.862828100 0.862828100 0.000000000 
Par# 97722# E(  3,  4)( 17, 15)(  4,   1) | 0.862828100 0.862828100 0.862828100 0.000000000 
Par# 97723# E(  4,  5)( 17, 15)(  4,   1) | 0.862828100 0.862828100 0.862828100 0.000000000 
Par# 97724# E(  1,  1)( 18, 15)(  4,   1) | 0.137171900 0.137171900 0.137171900 0.000000000 
Par# 97725# E(  2,  1)( 18, 15)(  4,   1) | 0.137171900 0.137171900 0.137171900 0.000000000 
Par# 97726# E(  3,  1)( 18, 15)(  4,   1) | 0.137171900 0.137171900 0.137171900 0.000000000 
Par# 97727# E(  4,  1)( 18, 15)(  4,   1) | 0.137171900 0.137171900 0.137171900 0.000000000 
Par# 97728# E(  5,  1)( 18, 15)(  4,   1) | 1.000000000 1.000000000 1.000000000 0.000000000 
Par# 97729# E(  1,  2)( 18, 15)(  4,   1) | 0.862828100 0.862828100 0.862828100 0.000000000 
Par# 97730# E(  2,  3)( 18, 15)(  4,   1) | 0.862828100 0.862828100 0.862828100 0.000000000 
Par# 97731# E(  3,  4)( 18, 15)(  4,   1) | 0.862828100 0.862828100 0.862828100 0.000000000 
Par# 97732# E(  4,  5)( 18, 15)(  4,   1) | 0.862828100 0.862828100 0.862828100 0.000000000 
Par# 97733# E(  1,  1)( 19, 15)(  4,   1) | 0.137171900 0.137171900 0.137171900 0.000000000 
Par# 97734# E(  2,  1)( 19, 15)(  4,   1) | 0.137171900 0.137171900 0.137171900 0.000000000 
Par# 97735# E(  3,  1)( 19, 15)(  4,   1) | 0.137171900 0.137171900 0.137171900 0.000000000 
Par# 97736# E(  4,  1)( 19, 15)(  4,   1) | 0.137171900 0.137171900 0.137171900 0.000000000 
Par# 97737# E(  5,  1)( 19, 15)(  4,   1) | 1.000000000 1.000000000 1.000000000 0.000000000 
Par# 97738# E(  1,  2)( 19, 15)(  4,   1) | 0.862828100 0.862828100 0.862828100 0.000000000 
Par# 97739# E(  2,  3)( 19, 15)(  4,   1) | 0.862828100 0.862828100 0.862828100 0.000000000 
Par# 97740# E(  3,  4)( 19, 15)(  4,   1) | 0.862828100 0.862828100 0.862828100 0.000000000 
Par# 97741# E(  4,  5)( 19, 15)(  4,   1) | 0.862828100 0.862828100 0.862828100 0.000000000 
Par# 97742# E(  1,  1)( 20, 15)(  4,   1) | 0.137171900 0.137171900 0.137171900 0.000000000 
Par# 97743# E(  2,  1)( 20, 15)(  4,   1) | 0.137171900 0.137171900 0.137171900 0.000000000 
Par# 97744# E(  3,  1)( 20, 15)(  4,   1) | 0.137171900 0.137171900 0.137171900 0.000000000 
Par# 97745# E(  4,  1)( 20, 15)(  4,   1) | 0.137171900 0.137171900 0.137171900 0.000000000 
Par# 97746# E(  5,  1)( 20, 15)(  4,   1) | 1.000000000 1.000000000 1.000000000 0.000000000 
Par# 97747# E(  1,  2)( 20, 15)(  4,   1) | 0.862828100 0.862828100 0.862828100 0.000000000 
Par# 97748# E(  2,  3)( 20, 15)(  4,   1) | 0.862828100 0.862828100 0.862828100 0.000000000 
Par# 97749# E(  3,  4)( 20, 15)(  4,   1) | 0.862828100 0.862828100 0.862828100 0.000000000 
Par# 97750# E(  4,  5)( 20, 15)(  4,   1) | 0.862828100 0.862828100 0.862828100 0.000000000 
Par# 97751# E(  1,  1)( 21, 15)(  4,   1) | 0.137171900 0.137171900 0.137171900 0.000000000 
Par# 97752# E(  2,  1)( 21, 15)(  4,   1) | 0.137171900 0.137171900 0.137171900 0.000000000 
Par# 97753# E(  3,  1)( 21, 15)(  4,   1) | 0.137171900 0.137171900 0.137171900 0.000000000 
Par# 97754# E(  4,  1)( 21, 15)(  4,   1) | 0.137171900 0.137171900 0.137171900 0.000000000 
Par# 97755# E(  5,  1)( 21, 15)(  4,   1) | 1.000000000 1.000000000 1.000000000 0.000000000 
Par# 97756# E(  1,  2)( 21, 15)(  4,   1) | 0.862828100 0.862828100 0.862828100 0.000000000 
Par# 97757# E(  2,  3)( 21, 15)(  4,   1) | 0.862828100 0.862828100 0.862828100 0.000000000 
Par# 97758# E(  3,  4)( 21, 15)(  4,   1) | 0.862828100 0.862828100 0.862828100 0.000000000 
Par# 97759# E(  4,  5)( 21, 15)(  4,   1) | 0.862828100 0.862828100 0.862828100 0.000000000 
Par# 97760# E(  1,  1)( 22, 15)(  4,   1) | 0.137171900 0.137171900 0.137171900 0.000000000 
Par# 97761# E(  2,  1)( 22, 15)(  4,   1) | 0.137171900 0.137171900 0.137171900 0.000000000 
Par# 97762# E(  3,  1)( 22, 15)(  4,   1) | 0.137171900 0.137171900 0.137171900 0.000000000 
Par# 97763# E(  4,  1)( 22, 15)(  4,   1) | 0.137171900 0.137171900 0.137171900 0.000000000 
Par# 97764# E(  5,  1)( 22, 15)(  4,   1) | 1.000000000 1.000000000 1.000000000 0.000000000 
Par# 97765# E(  1,  2)( 22, 15)(  4,   1) | 0.862828100 0.862828100 0.862828100 0.000000000 
Par# 97766# E(  2,  3)( 22, 15)(  4,   1) | 0.862828100 0.862828100 0.862828100 0.000000000 
Par# 97767# E(  3,  4)( 22, 15)(  4,   1) | 0.862828100 0.862828100 0.862828100 0.000000000 
Par# 97768# E(  4,  5)( 22, 15)(  4,   1) | 0.862828100 0.862828100 0.862828100 0.000000000 
Par# 97769# E(  1,  1)( 23, 15)(  4,   1) | 0.137171900 0.137171900 0.137171900 0.000000000 
Par# 97770# E(  2,  1)( 23, 15)(  4,   1) | 0.137171900 0.137171900 0.137171900 0.000000000 
Par# 97771# E(  3,  1)( 23, 15)(  4,   1) | 0.137171900 0.137171900 0.137171900 0.000000000 
Par# 97772# E(  4,  1)( 23, 15)(  4,   1) | 0.137171900 0.137171900 0.137171900 0.000000000 
Par# 97773# E(  5,  1)( 23, 15)(  4,   1) | 1.000000000 1.000000000 1.000000000 0.000000000 
Par# 97774# E(  1,  2)( 23, 15)(  4,   1) | 0.862828100 0.862828100 0.862828100 0.000000000 
Par# 97775# E(  2,  3)( 23, 15)(  4,   1) | 0.862828100 0.862828100 0.862828100 0.000000000 
Par# 97776# E(  3,  4)( 23, 15)(  4,   1) | 0.862828100 0.862828100 0.862828100 0.000000000 
Par# 97777# E(  4,  5)( 23, 15)(  4,   1) | 0.862828100 0.862828100 0.862828100 0.000000000 
Par# 97778# E(  1,  1)( 24, 15)(  4,   1) | 0.137171900 0.137171900 0.137171900 0.000000000 
Par# 97779# E(  2,  1)( 24, 15)(  4,   1) | 0.137171900 0.137171900 0.137171900 0.000000000 
Par# 97780# E(  3,  1)( 24, 15)(  4,   1) | 0.137171900 0.137171900 0.137171900 0.000000000 
Par# 97781# E(  4,  1)( 24, 15)(  4,   1) | 0.137171900 0.137171900 0.137171900 0.000000000 
Par# 97782# E(  5,  1)( 24, 15)(  4,   1) | 1.000000000 1.000000000 1.000000000 0.000000000 
Par# 97783# E(  1,  2)( 24, 15)(  4,   1) | 0.862828100 0.862828100 0.862828100 0.000000000 
Par# 97784# E(  2,  3)( 24, 15)(  4,   1) | 0.862828100 0.862828100 0.862828100 0.000000000 
Par# 97785# E(  3,  4)( 24, 15)(  4,   1) | 0.862828100 0.862828100 0.862828100 0.000000000 
Par# 97786# E(  4,  5)( 24, 15)(  4,   1) | 0.862828100 0.862828100 0.862828100 0.000000000 
Par# 97787# E(  1,  1)( 25, 15)(  4,   1) | 0.137171900 0.137171900 0.137171900 0.000000000 
Par# 97788# E(  2,  1)( 25, 15)(  4,   1) | 0.137171900 0.137171900 0.137171900 0.000000000 
Par# 97789# E(  3,  1)( 25, 15)(  4,   1) | 0.137171900 0.137171900 0.137171900 0.000000000 
Par# 97790# E(  4,  1)( 25, 15)(  4,   1) | 0.137171900 0.137171900 0.137171900 0.000000000 
Par# 97791# E(  5,  1)( 25, 15)(  4,   1) | 1.000000000 1.000000000 1.000000000 0.000000000 
Par# 97792# E(  1,  2)( 25, 15)(  4,   1) | 0.862828100 0.862828100 0.862828100 0.000000000 
Par# 97793# E(  2,  3)( 25, 15)(  4,   1) | 0.862828100 0.862828100 0.862828100 0.000000000 
Par# 97794# E(  3,  4)( 25, 15)(  4,   1) | 0.862828100 0.862828100 0.862828100 0.000000000 
Par# 97795# E(  4,  5)( 25, 15)(  4,   1) | 0.862828100 0.862828100 0.862828100 0.000000000 
Par# 97796# E(  1,  1)( 26, 15)(  4,   1) | 0.137171900 0.137171900 0.137171900 0.000000000 
Par# 97797# E(  2,  1)( 26, 15)(  4,   1) | 0.137171900 0.137171900 0.137171900 0.000000000 
Par# 97798# E(  3,  1)( 26, 15)(  4,   1) | 0.137171900 0.137171900 0.137171900 0.000000000 
Par# 97799# E(  4,  1)( 26, 15)(  4,   1) | 0.137171900 0.137171900 0.137171900 0.000000000 
Par# 97800# E(  5,  1)( 26, 15)(  4,   1) | 1.000000000 1.000000000 1.000000000 0.000000000 
Par# 97801# E(  1,  2)( 26, 15)(  4,   1) | 0.862828100 0.862828100 0.862828100 0.000000000 
Par# 97802# E(  2,  3)( 26, 15)(  4,   1) | 0.862828100 0.862828100 0.862828100 0.000000000 
Par# 97803# E(  3,  4)( 26, 15)(  4,   1) | 0.862828100 0.862828100 0.862828100 0.000000000 
Par# 97804# E(  4,  5)( 26, 15)(  4,   1) | 0.862828100 0.862828100 0.862828100 0.000000000 
Par# 97805# E(  1,  1)( 27, 15)(  4,   1) | 0.137171900 0.137171900 0.137171900 0.000000000 
Par# 97806# E(  2,  1)( 27, 15)(  4,   1) | 0.137171900 0.137171900 0.137171900 0.000000000 
Par# 97807# E(  3,  1)( 27, 15)(  4,   1) | 0.137171900 0.137171900 0.137171900 0.000000000 
Par# 97808# E(  4,  1)( 27, 15)(  4,   1) | 0.137171900 0.137171900 0.137171900 0.000000000 
Par# 97809# E(  5,  1)( 27, 15)(  4,   1) | 1.000000000 1.000000000 1.000000000 0.000000000 
Par# 97810# E(  1,  2)( 27, 15)(  4,   1) | 0.862828100 0.862828100 0.862828100 0.000000000 
Par# 97811# E(  2,  3)( 27, 15)(  4,   1) | 0.862828100 0.862828100 0.862828100 0.000000000 
Par# 97812# E(  3,  4)( 27, 15)(  4,   1) | 0.862828100 0.862828100 0.862828100 0.000000000 
Par# 97813# E(  4,  5)( 27, 15)(  4,   1) | 0.862828100 0.862828100 0.862828100 0.000000000 
Par# 97814# E(  1,  1)( 28, 15)(  4,   1) | 0.137171900 0.137171900 0.137171900 0.000000000 
Par# 97815# E(  2,  1)( 28, 15)(  4,   1) | 0.137171900 0.137171900 0.137171900 0.000000000 
Par# 97816# E(  3,  1)( 28, 15)(  4,   1) | 0.137171900 0.137171900 0.137171900 0.000000000 
Par# 97817# E(  4,  1)( 28, 15)(  4,   1) | 0.137171900 0.137171900 0.137171900 0.000000000 
Par# 97818# E(  5,  1)( 28, 15)(  4,   1) | 1.000000000 1.000000000 1.000000000 0.000000000 
Par# 97819# E(  1,  2)( 28, 15)(  4,   1) | 0.862828100 0.862828100 0.862828100 0.000000000 
Par# 97820# E(  2,  3)( 28, 15)(  4,   1) | 0.862828100 0.862828100 0.862828100 0.000000000 
Par# 97821# E(  3,  4)( 28, 15)(  4,   1) | 0.862828100 0.862828100 0.862828100 0.000000000 
Par# 97822# E(  4,  5)( 28, 15)(  4,   1) | 0.862828100 0.862828100 0.862828100 0.000000000 
Par# 97823# E(  1,  1)( 29, 15)(  4,   1) | 0.137171900 0.137171900 0.137171900 0.000000000 
Par# 97824# E(  2,  1)( 29, 15)(  4,   1) | 0.137171900 0.137171900 0.137171900 0.000000000 
Par# 97825# E(  3,  1)( 29, 15)(  4,   1) | 0.137171900 0.137171900 0.137171900 0.000000000 
Par# 97826# E(  4,  1)( 29, 15)(  4,   1) | 0.137171900 0.137171900 0.137171900 0.000000000 
Par# 97827# E(  5,  1)( 29, 15)(  4,   1) | 1.000000000 1.000000000 1.000000000 0.000000000 
Par# 97828# E(  1,  2)( 29, 15)(  4,   1) | 0.862828100 0.862828100 0.862828100 0.000000000 
Par# 97829# E(  2,  3)( 29, 15)(  4,   1) | 0.862828100 0.862828100 0.862828100 0.000000000 
Par# 97830# E(  3,  4)( 29, 15)(  4,   1) | 0.862828100 0.862828100 0.862828100 0.000000000 
Par# 97831# E(  4,  5)( 29, 15)(  4,   1) | 0.862828100 0.862828100 0.862828100 0.000000000 
Par# 97832# E(  1,  1)( 30, 15)(  4,   1) | 0.137171900 0.137171900 0.137171900 0.000000000 
Par# 97833# E(  2,  1)( 30, 15)(  4,   1) | 0.137171900 0.137171900 0.137171900 0.000000000 
Par# 97834# E(  3,  1)( 30, 15)(  4,   1) | 0.137171900 0.137171900 0.137171900 0.000000000 
Par# 97835# E(  4,  1)( 30, 15)(  4,   1) | 0.137171900 0.137171900 0.137171900 0.000000000 
Par# 97836# E(  5,  1)( 30, 15)(  4,   1) | 1.000000000 1.000000000 1.000000000 0.000000000 
Par# 97837# E(  1,  2)( 30, 15)(  4,   1) | 0.862828100 0.862828100 0.862828100 0.000000000 
Par# 97838# E(  2,  3)( 30, 15)(  4,   1) | 0.862828100 0.862828100 0.862828100 0.000000000 
Par# 97839# E(  3,  4)( 30, 15)(  4,   1) | 0.862828100 0.862828100 0.862828100 0.000000000 
Par# 97840# E(  4,  5)( 30, 15)(  4,   1) | 0.862828100 0.862828100 0.862828100 0.000000000 
Par# 97841# E(  1,  1)( 31, 15)(  4,   1) | 0.137171900 0.137171900 0.137171900 0.000000000 
Par# 97842# E(  2,  1)( 31, 15)(  4,   1) | 0.137171900 0.137171900 0.137171900 0.000000000 
Par# 97843# E(  3,  1)( 31, 15)(  4,   1) | 0.137171900 0.137171900 0.137171900 0.000000000 
Par# 97844# E(  4,  1)( 31, 15)(  4,   1) | 0.137171900 0.137171900 0.137171900 0.000000000 
Par# 97845# E(  5,  1)( 31, 15)(  4,   1) | 1.000000000 1.000000000 1.000000000 0.000000000 
Par# 97846# E(  1,  2)( 31, 15)(  4,   1) | 0.862828100 0.862828100 0.862828100 0.000000000 
Par# 97847# E(  2,  3)( 31, 15)(  4,   1) | 0.862828100 0.862828100 0.862828100 0.000000000 
Par# 97848# E(  3,  4)( 31, 15)(  4,   1) | 0.862828100 0.862828100 0.862828100 0.000000000 
Par# 97849# E(  4,  5)( 31, 15)(  4,   1) | 0.862828100 0.862828100 0.862828100 0.000000000 
Par# 97850# E(  1,  1)( 32, 15)(  4,   1) | 0.137171900 0.137171900 0.137171900 0.000000000 
Par# 97851# E(  2,  1)( 32, 15)(  4,   1) | 0.137171900 0.137171900 0.137171900 0.000000000 
Par# 97852# E(  3,  1)( 32, 15)(  4,   1) | 0.137171900 0.137171900 0.137171900 0.000000000 
Par# 97853# E(  4,  1)( 32, 15)(  4,   1) | 0.137171900 0.137171900 0.137171900 0.000000000 
Par# 97854# E(  5,  1)( 32, 15)(  4,   1) | 1.000000000 1.000000000 1.000000000 0.000000000 
Par# 97855# E(  1,  2)( 32, 15)(  4,   1) | 0.862828100 0.862828100 0.862828100 0.000000000 
Par# 97856# E(  2,  3)( 32, 15)(  4,   1) | 0.862828100 0.862828100 0.862828100 0.000000000 
Par# 97857# E(  3,  4)( 32, 15)(  4,   1) | 0.862828100 0.862828100 0.862828100 0.000000000 
Par# 97858# E(  4,  5)( 32, 15)(  4,   1) | 0.862828100 0.862828100 0.862828100 0.000000000 
Par# 97859# E(  1,  1)( 33, 15)(  4,   1) | 0.137171900 0.137171900 0.137171900 0.000000000 
Par# 97860# E(  2,  1)( 33, 15)(  4,   1) | 0.137171900 0.137171900 0.137171900 0.000000000 
Par# 97861# E(  3,  1)( 33, 15)(  4,   1) | 0.137171900 0.137171900 0.137171900 0.000000000 
Par# 97862# E(  4,  1)( 33, 15)(  4,   1) | 0.137171900 0.137171900 0.137171900 0.000000000 
Par# 97863# E(  5,  1)( 33, 15)(  4,   1) | 1.000000000 1.000000000 1.000000000 0.000000000 
Par# 97864# E(  1,  2)( 33, 15)(  4,   1) | 0.862828100 0.862828100 0.862828100 0.000000000 
Par# 97865# E(  2,  3)( 33, 15)(  4,   1) | 0.862828100 0.862828100 0.862828100 0.000000000 
Par# 97866# E(  3,  4)( 33, 15)(  4,   1) | 0.862828100 0.862828100 0.862828100 0.000000000 
Par# 97867# E(  4,  5)( 33, 15)(  4,   1) | 0.862828100 0.862828100 0.862828100 0.000000000 
Par# 97868# E(  1,  1)( 34, 15)(  4,   1) | 0.137171900 0.137171900 0.137171900 0.000000000 
Par# 97869# E(  2,  1)( 34, 15)(  4,   1) | 0.137171900 0.137171900 0.137171900 0.000000000 
Par# 97870# E(  3,  1)( 34, 15)(  4,   1) | 0.137171900 0.137171900 0.137171900 0.000000000 
Par# 97871# E(  4,  1)( 34, 15)(  4,   1) | 0.137171900 0.137171900 0.137171900 0.000000000 
Par# 97872# E(  5,  1)( 34, 15)(  4,   1) | 1.000000000 1.000000000 1.000000000 0.000000000 
Par# 97873# E(  1,  2)( 34, 15)(  4,   1) | 0.862828100 0.862828100 0.862828100 0.000000000 
Par# 97874# E(  2,  3)( 34, 15)(  4,   1) | 0.862828100 0.862828100 0.862828100 0.000000000 
Par# 97875# E(  3,  4)( 34, 15)(  4,   1) | 0.862828100 0.862828100 0.862828100 0.000000000 
Par# 97876# E(  4,  5)( 34, 15)(  4,   1) | 0.862828100 0.862828100 0.862828100 0.000000000 
Par# 97877# E(  1,  1)( 35, 15)(  4,   1) | 0.137171900 0.137171900 0.137171900 0.000000000 
Par# 97878# E(  2,  1)( 35, 15)(  4,   1) | 0.137171900 0.137171900 0.137171900 0.000000000 
Par# 97879# E(  3,  1)( 35, 15)(  4,   1) | 0.137171900 0.137171900 0.137171900 0.000000000 
Par# 97880# E(  4,  1)( 35, 15)(  4,   1) | 0.137171900 0.137171900 0.137171900 0.000000000 
Par# 97881# E(  5,  1)( 35, 15)(  4,   1) | 1.000000000 1.000000000 1.000000000 0.000000000 
Par# 97882# E(  1,  2)( 35, 15)(  4,   1) | 0.862828100 0.862828100 0.862828100 0.000000000 
Par# 97883# E(  2,  3)( 35, 15)(  4,   1) | 0.862828100 0.862828100 0.862828100 0.000000000 
Par# 97884# E(  3,  4)( 35, 15)(  4,   1) | 0.862828100 0.862828100 0.862828100 0.000000000 
Par# 97885# E(  4,  5)( 35, 15)(  4,   1) | 0.862828100 0.862828100 0.862828100 0.000000000 
Par# 97886# E(  1,  1)( 36, 15)(  4,   1) | 0.137171900 0.137171900 0.137171900 0.000000000 
Par# 97887# E(  2,  1)( 36, 15)(  4,   1) | 0.137171900 0.137171900 0.137171900 0.000000000 
Par# 97888# E(  3,  1)( 36, 15)(  4,   1) | 0.137171900 0.137171900 0.137171900 0.000000000 
Par# 97889# E(  4,  1)( 36, 15)(  4,   1) | 0.137171900 0.137171900 0.137171900 0.000000000 
Par# 97890# E(  5,  1)( 36, 15)(  4,   1) | 1.000000000 1.000000000 1.000000000 0.000000000 
Par# 97891# E(  1,  2)( 36, 15)(  4,   1) | 0.862828100 0.862828100 0.862828100 0.000000000 
Par# 97892# E(  2,  3)( 36, 15)(  4,   1) | 0.862828100 0.862828100 0.862828100 0.000000000 
Par# 97893# E(  3,  4)( 36, 15)(  4,   1) | 0.862828100 0.862828100 0.862828100 0.000000000 
Par# 97894# E(  4,  5)( 36, 15)(  4,   1) | 0.862828100 0.862828100 0.862828100 0.000000000 
Par# 97895# E(  1,  1)( 37, 15)(  4,   1) | 0.137171900 0.137171900 0.137171900 0.000000000 
Par# 97896# E(  2,  1)( 37, 15)(  4,   1) | 0.137171900 0.137171900 0.137171900 0.000000000 
Par# 97897# E(  3,  1)( 37, 15)(  4,   1) | 0.137171900 0.137171900 0.137171900 0.000000000 
Par# 97898# E(  4,  1)( 37, 15)(  4,   1) | 0.137171900 0.137171900 0.137171900 0.000000000 
Par# 97899# E(  5,  1)( 37, 15)(  4,   1) | 1.000000000 1.000000000 1.000000000 0.000000000 
Par# 97900# E(  1,  2)( 37, 15)(  4,   1) | 0.862828100 0.862828100 0.862828100 0.000000000 
Par# 97901# E(  2,  3)( 37, 15)(  4,   1) | 0.862828100 0.862828100 0.862828100 0.000000000 
Par# 97902# E(  3,  4)( 37, 15)(  4,   1) | 0.862828100 0.862828100 0.862828100 0.000000000 
Par# 97903# E(  4,  5)( 37, 15)(  4,   1) | 0.862828100 0.862828100 0.862828100 0.000000000 
Par# 97904# E(  1,  1)( 38, 15)(  4,   1) | 0.137171900 0.137171900 0.137171900 0.000000000 
Par# 97905# E(  2,  1)( 38, 15)(  4,   1) | 0.137171900 0.137171900 0.137171900 0.000000000 
Par# 97906# E(  3,  1)( 38, 15)(  4,   1) | 0.137171900 0.137171900 0.137171900 0.000000000 
Par# 97907# E(  4,  1)( 38, 15)(  4,   1) | 0.137171900 0.137171900 0.137171900 0.000000000 
Par# 97908# E(  5,  1)( 38, 15)(  4,   1) | 1.000000000 1.000000000 1.000000000 0.000000000 
Par# 97909# E(  1,  2)( 38, 15)(  4,   1) | 0.862828100 0.862828100 0.862828100 0.000000000 
Par# 97910# E(  2,  3)( 38, 15)(  4,   1) | 0.862828100 0.862828100 0.862828100 0.000000000 
Par# 97911# E(  3,  4)( 38, 15)(  4,   1) | 0.862828100 0.862828100 0.862828100 0.000000000 
Par# 97912# E(  4,  5)( 38, 15)(  4,   1) | 0.862828100 0.862828100 0.862828100 0.000000000 
Par# 97913# E(  1,  1)( 16, 16)(  4,   1) | 0.137171900 0.137171900 0.137171900 0.000000000 
Par# 97914# E(  2,  1)( 16, 16)(  4,   1) | 0.137171900 0.137171900 0.137171900 0.000000000 
Par# 97915# E(  3,  1)( 16, 16)(  4,   1) | 0.137171900 0.137171900 0.137171900 0.000000000 
Par# 97916# E(  4,  1)( 16, 16)(  4,   1) | 0.137171900 0.137171900 0.137171900 0.000000000 
Par# 97917# E(  5,  1)( 16, 16)(  4,   1) | 1.000000000 1.000000000 1.000000000 0.000000000 
Par# 97918# E(  1,  2)( 16, 16)(  4,   1) | 0.862828100 0.862828100 0.862828100 0.000000000 
Par# 97919# E(  2,  3)( 16, 16)(  4,   1) | 0.862828100 0.862828100 0.862828100 0.000000000 
Par# 97920# E(  3,  4)( 16, 16)(  4,   1) | 0.862828100 0.862828100 0.862828100 0.000000000 
Par# 97921# E(  4,  5)( 16, 16)(  4,   1) | 0.862828100 0.862828100 0.862828100 0.000000000 
Par# 97922# E(  1,  1)( 17, 16)(  4,   1) | 0.137171900 0.137171900 0.137171900 0.000000000 
Par# 97923# E(  2,  1)( 17, 16)(  4,   1) | 0.137171900 0.137171900 0.137171900 0.000000000 
Par# 97924# E(  3,  1)( 17, 16)(  4,   1) | 0.137171900 0.137171900 0.137171900 0.000000000 
Par# 97925# E(  4,  1)( 17, 16)(  4,   1) | 0.137171900 0.137171900 0.137171900 0.000000000 
Par# 97926# E(  5,  1)( 17, 16)(  4,   1) | 1.000000000 1.000000000 1.000000000 0.000000000 
Par# 97927# E(  1,  2)( 17, 16)(  4,   1) | 0.862828100 0.862828100 0.862828100 0.000000000 
Par# 97928# E(  2,  3)( 17, 16)(  4,   1) | 0.862828100 0.862828100 0.862828100 0.000000000 
Par# 97929# E(  3,  4)( 17, 16)(  4,   1) | 0.862828100 0.862828100 0.862828100 0.000000000 
Par# 97930# E(  4,  5)( 17, 16)(  4,   1) | 0.862828100 0.862828100 0.862828100 0.000000000 
Par# 97931# E(  1,  1)( 18, 16)(  4,   1) | 0.137171900 0.137171900 0.137171900 0.000000000 
Par# 97932# E(  2,  1)( 18, 16)(  4,   1) | 0.137171900 0.137171900 0.137171900 0.000000000 
Par# 97933# E(  3,  1)( 18, 16)(  4,   1) | 0.137171900 0.137171900 0.137171900 0.000000000 
Par# 97934# E(  4,  1)( 18, 16)(  4,   1) | 0.137171900 0.137171900 0.137171900 0.000000000 
Par# 97935# E(  5,  1)( 18, 16)(  4,   1) | 1.000000000 1.000000000 1.000000000 0.000000000 
Par# 97936# E(  1,  2)( 18, 16)(  4,   1) | 0.862828100 0.862828100 0.862828100 0.000000000 
Par# 97937# E(  2,  3)( 18, 16)(  4,   1) | 0.862828100 0.862828100 0.862828100 0.000000000 
Par# 97938# E(  3,  4)( 18, 16)(  4,   1) | 0.862828100 0.862828100 0.862828100 0.000000000 
Par# 97939# E(  4,  5)( 18, 16)(  4,   1) | 0.862828100 0.862828100 0.862828100 0.000000000 
Par# 97940# E(  1,  1)( 19, 16)(  4,   1) | 0.137171900 0.137171900 0.137171900 0.000000000 
Par# 97941# E(  2,  1)( 19, 16)(  4,   1) | 0.137171900 0.137171900 0.137171900 0.000000000 
Par# 97942# E(  3,  1)( 19, 16)(  4,   1) | 0.137171900 0.137171900 0.137171900 0.000000000 
Par# 97943# E(  4,  1)( 19, 16)(  4,   1) | 0.137171900 0.137171900 0.137171900 0.000000000 
Par# 97944# E(  5,  1)( 19, 16)(  4,   1) | 1.000000000 1.000000000 1.000000000 0.000000000 
Par# 97945# E(  1,  2)( 19, 16)(  4,   1) | 0.862828100 0.862828100 0.862828100 0.000000000 
Par# 97946# E(  2,  3)( 19, 16)(  4,   1) | 0.862828100 0.862828100 0.862828100 0.000000000 
Par# 97947# E(  3,  4)( 19, 16)(  4,   1) | 0.862828100 0.862828100 0.862828100 0.000000000 
Par# 97948# E(  4,  5)( 19, 16)(  4,   1) | 0.862828100 0.862828100 0.862828100 0.000000000 
Par# 97949# E(  1,  1)( 20, 16)(  4,   1) | 0.137171900 0.137171900 0.137171900 0.000000000 
Par# 97950# E(  2,  1)( 20, 16)(  4,   1) | 0.137171900 0.137171900 0.137171900 0.000000000 
Par# 97951# E(  3,  1)( 20, 16)(  4,   1) | 0.137171900 0.137171900 0.137171900 0.000000000 
Par# 97952# E(  4,  1)( 20, 16)(  4,   1) | 0.137171900 0.137171900 0.137171900 0.000000000 
Par# 97953# E(  5,  1)( 20, 16)(  4,   1) | 1.000000000 1.000000000 1.000000000 0.000000000 
Par# 97954# E(  1,  2)( 20, 16)(  4,   1) | 0.862828100 0.862828100 0.862828100 0.000000000 
Par# 97955# E(  2,  3)( 20, 16)(  4,   1) | 0.862828100 0.862828100 0.862828100 0.000000000 
Par# 97956# E(  3,  4)( 20, 16)(  4,   1) | 0.862828100 0.862828100 0.862828100 0.000000000 
Par# 97957# E(  4,  5)( 20, 16)(  4,   1) | 0.862828100 0.862828100 0.862828100 0.000000000 
Par# 97958# E(  1,  1)( 21, 16)(  4,   1) | 0.137171900 0.137171900 0.137171900 0.000000000 
Par# 97959# E(  2,  1)( 21, 16)(  4,   1) | 0.137171900 0.137171900 0.137171900 0.000000000 
Par# 97960# E(  3,  1)( 21, 16)(  4,   1) | 0.137171900 0.137171900 0.137171900 0.000000000 
Par# 97961# E(  4,  1)( 21, 16)(  4,   1) | 0.137171900 0.137171900 0.137171900 0.000000000 
Par# 97962# E(  5,  1)( 21, 16)(  4,   1) | 1.000000000 1.000000000 1.000000000 0.000000000 
Par# 97963# E(  1,  2)( 21, 16)(  4,   1) | 0.862828100 0.862828100 0.862828100 0.000000000 
Par# 97964# E(  2,  3)( 21, 16)(  4,   1) | 0.862828100 0.862828100 0.862828100 0.000000000 
Par# 97965# E(  3,  4)( 21, 16)(  4,   1) | 0.862828100 0.862828100 0.862828100 0.000000000 
Par# 97966# E(  4,  5)( 21, 16)(  4,   1) | 0.862828100 0.862828100 0.862828100 0.000000000 
Par# 97967# E(  1,  1)( 22, 16)(  4,   1) | 0.137171900 0.137171900 0.137171900 0.000000000 
Par# 97968# E(  2,  1)( 22, 16)(  4,   1) | 0.137171900 0.137171900 0.137171900 0.000000000 
Par# 97969# E(  3,  1)( 22, 16)(  4,   1) | 0.137171900 0.137171900 0.137171900 0.000000000 
Par# 97970# E(  4,  1)( 22, 16)(  4,   1) | 0.137171900 0.137171900 0.137171900 0.000000000 
Par# 97971# E(  5,  1)( 22, 16)(  4,   1) | 1.000000000 1.000000000 1.000000000 0.000000000 
Par# 97972# E(  1,  2)( 22, 16)(  4,   1) | 0.862828100 0.862828100 0.862828100 0.000000000 
Par# 97973# E(  2,  3)( 22, 16)(  4,   1) | 0.862828100 0.862828100 0.862828100 0.000000000 
Par# 97974# E(  3,  4)( 22, 16)(  4,   1) | 0.862828100 0.862828100 0.862828100 0.000000000 
Par# 97975# E(  4,  5)( 22, 16)(  4,   1) | 0.862828100 0.862828100 0.862828100 0.000000000 
Par# 97976# E(  1,  1)( 23, 16)(  4,   1) | 0.137171900 0.137171900 0.137171900 0.000000000 
Par# 97977# E(  2,  1)( 23, 16)(  4,   1) | 0.137171900 0.137171900 0.137171900 0.000000000 
Par# 97978# E(  3,  1)( 23, 16)(  4,   1) | 0.137171900 0.137171900 0.137171900 0.000000000 
Par# 97979# E(  4,  1)( 23, 16)(  4,   1) | 0.137171900 0.137171900 0.137171900 0.000000000 
Par# 97980# E(  5,  1)( 23, 16)(  4,   1) | 1.000000000 1.000000000 1.000000000 0.000000000 
Par# 97981# E(  1,  2)( 23, 16)(  4,   1) | 0.862828100 0.862828100 0.862828100 0.000000000 
Par# 97982# E(  2,  3)( 23, 16)(  4,   1) | 0.862828100 0.862828100 0.862828100 0.000000000 
Par# 97983# E(  3,  4)( 23, 16)(  4,   1) | 0.862828100 0.862828100 0.862828100 0.000000000 
Par# 97984# E(  4,  5)( 23, 16)(  4,   1) | 0.862828100 0.862828100 0.862828100 0.000000000 
Par# 97985# E(  1,  1)( 24, 16)(  4,   1) | 0.137171900 0.137171900 0.137171900 0.000000000 
Par# 97986# E(  2,  1)( 24, 16)(  4,   1) | 0.137171900 0.137171900 0.137171900 0.000000000 
Par# 97987# E(  3,  1)( 24, 16)(  4,   1) | 0.137171900 0.137171900 0.137171900 0.000000000 
Par# 97988# E(  4,  1)( 24, 16)(  4,   1) | 0.137171900 0.137171900 0.137171900 0.000000000 
Par# 97989# E(  5,  1)( 24, 16)(  4,   1) | 1.000000000 1.000000000 1.000000000 0.000000000 
Par# 97990# E(  1,  2)( 24, 16)(  4,   1) | 0.862828100 0.862828100 0.862828100 0.000000000 
Par# 97991# E(  2,  3)( 24, 16)(  4,   1) | 0.862828100 0.862828100 0.862828100 0.000000000 
Par# 97992# E(  3,  4)( 24, 16)(  4,   1) | 0.862828100 0.862828100 0.862828100 0.000000000 
Par# 97993# E(  4,  5)( 24, 16)(  4,   1) | 0.862828100 0.862828100 0.862828100 0.000000000 
Par# 97994# E(  1,  1)( 25, 16)(  4,   1) | 0.137171900 0.137171900 0.137171900 0.000000000 
Par# 97995# E(  2,  1)( 25, 16)(  4,   1) | 0.137171900 0.137171900 0.137171900 0.000000000 
Par# 97996# E(  3,  1)( 25, 16)(  4,   1) | 0.137171900 0.137171900 0.137171900 0.000000000 
Par# 97997# E(  4,  1)( 25, 16)(  4,   1) | 0.137171900 0.137171900 0.137171900 0.000000000 
Par# 97998# E(  5,  1)( 25, 16)(  4,   1) | 1.000000000 1.000000000 1.000000000 0.000000000 
Par# 97999# E(  1,  2)( 25, 16)(  4,   1) | 0.862828100 0.862828100 0.862828100 0.000000000 
Par# 98000# E(  2,  3)( 25, 16)(  4,   1) | 0.862828100 0.862828100 0.862828100 0.000000000 
Par# 98001# E(  3,  4)( 25, 16)(  4,   1) | 0.862828100 0.862828100 0.862828100 0.000000000 
Par# 98002# E(  4,  5)( 25, 16)(  4,   1) | 0.862828100 0.862828100 0.862828100 0.000000000 
Par# 98003# E(  1,  1)( 26, 16)(  4,   1) | 0.137171900 0.137171900 0.137171900 0.000000000 
Par# 98004# E(  2,  1)( 26, 16)(  4,   1) | 0.137171900 0.137171900 0.137171900 0.000000000 
Par# 98005# E(  3,  1)( 26, 16)(  4,   1) | 0.137171900 0.137171900 0.137171900 0.000000000 
Par# 98006# E(  4,  1)( 26, 16)(  4,   1) | 0.137171900 0.137171900 0.137171900 0.000000000 
Par# 98007# E(  5,  1)( 26, 16)(  4,   1) | 1.000000000 1.000000000 1.000000000 0.000000000 
Par# 98008# E(  1,  2)( 26, 16)(  4,   1) | 0.862828100 0.862828100 0.862828100 0.000000000 
Par# 98009# E(  2,  3)( 26, 16)(  4,   1) | 0.862828100 0.862828100 0.862828100 0.000000000 
Par# 98010# E(  3,  4)( 26, 16)(  4,   1) | 0.862828100 0.862828100 0.862828100 0.000000000 
Par# 98011# E(  4,  5)( 26, 16)(  4,   1) | 0.862828100 0.862828100 0.862828100 0.000000000 
Par# 98012# E(  1,  1)( 27, 16)(  4,   1) | 0.137171900 0.137171900 0.137171900 0.000000000 
Par# 98013# E(  2,  1)( 27, 16)(  4,   1) | 0.137171900 0.137171900 0.137171900 0.000000000 
Par# 98014# E(  3,  1)( 27, 16)(  4,   1) | 0.137171900 0.137171900 0.137171900 0.000000000 
Par# 98015# E(  4,  1)( 27, 16)(  4,   1) | 0.137171900 0.137171900 0.137171900 0.000000000 
Par# 98016# E(  5,  1)( 27, 16)(  4,   1) | 1.000000000 1.000000000 1.000000000 0.000000000 
Par# 98017# E(  1,  2)( 27, 16)(  4,   1) | 0.862828100 0.862828100 0.862828100 0.000000000 
Par# 98018# E(  2,  3)( 27, 16)(  4,   1) | 0.862828100 0.862828100 0.862828100 0.000000000 
Par# 98019# E(  3,  4)( 27, 16)(  4,   1) | 0.862828100 0.862828100 0.862828100 0.000000000 
Par# 98020# E(  4,  5)( 27, 16)(  4,   1) | 0.862828100 0.862828100 0.862828100 0.000000000 
Par# 98021# E(  1,  1)( 28, 16)(  4,   1) | 0.137171900 0.137171900 0.137171900 0.000000000 
Par# 98022# E(  2,  1)( 28, 16)(  4,   1) | 0.137171900 0.137171900 0.137171900 0.000000000 
Par# 98023# E(  3,  1)( 28, 16)(  4,   1) | 0.137171900 0.137171900 0.137171900 0.000000000 
Par# 98024# E(  4,  1)( 28, 16)(  4,   1) | 0.137171900 0.137171900 0.137171900 0.000000000 
Par# 98025# E(  5,  1)( 28, 16)(  4,   1) | 1.000000000 1.000000000 1.000000000 0.000000000 
Par# 98026# E(  1,  2)( 28, 16)(  4,   1) | 0.862828100 0.862828100 0.862828100 0.000000000 
Par# 98027# E(  2,  3)( 28, 16)(  4,   1) | 0.862828100 0.862828100 0.862828100 0.000000000 
Par# 98028# E(  3,  4)( 28, 16)(  4,   1) | 0.862828100 0.862828100 0.862828100 0.000000000 
Par# 98029# E(  4,  5)( 28, 16)(  4,   1) | 0.862828100 0.862828100 0.862828100 0.000000000 
Par# 98030# E(  1,  1)( 29, 16)(  4,   1) | 0.137171900 0.137171900 0.137171900 0.000000000 
Par# 98031# E(  2,  1)( 29, 16)(  4,   1) | 0.137171900 0.137171900 0.137171900 0.000000000 
Par# 98032# E(  3,  1)( 29, 16)(  4,   1) | 0.137171900 0.137171900 0.137171900 0.000000000 
Par# 98033# E(  4,  1)( 29, 16)(  4,   1) | 0.137171900 0.137171900 0.137171900 0.000000000 
Par# 98034# E(  5,  1)( 29, 16)(  4,   1) | 1.000000000 1.000000000 1.000000000 0.000000000 
Par# 98035# E(  1,  2)( 29, 16)(  4,   1) | 0.862828100 0.862828100 0.862828100 0.000000000 
Par# 98036# E(  2,  3)( 29, 16)(  4,   1) | 0.862828100 0.862828100 0.862828100 0.000000000 
Par# 98037# E(  3,  4)( 29, 16)(  4,   1) | 0.862828100 0.862828100 0.862828100 0.000000000 
Par# 98038# E(  4,  5)( 29, 16)(  4,   1) | 0.862828100 0.862828100 0.862828100 0.000000000 
Par# 98039# E(  1,  1)( 30, 16)(  4,   1) | 0.137171900 0.137171900 0.137171900 0.000000000 
Par# 98040# E(  2,  1)( 30, 16)(  4,   1) | 0.137171900 0.137171900 0.137171900 0.000000000 
Par# 98041# E(  3,  1)( 30, 16)(  4,   1) | 0.137171900 0.137171900 0.137171900 0.000000000 
Par# 98042# E(  4,  1)( 30, 16)(  4,   1) | 0.137171900 0.137171900 0.137171900 0.000000000 
Par# 98043# E(  5,  1)( 30, 16)(  4,   1) | 1.000000000 1.000000000 1.000000000 0.000000000 
Par# 98044# E(  1,  2)( 30, 16)(  4,   1) | 0.862828100 0.862828100 0.862828100 0.000000000 
Par# 98045# E(  2,  3)( 30, 16)(  4,   1) | 0.862828100 0.862828100 0.862828100 0.000000000 
Par# 98046# E(  3,  4)( 30, 16)(  4,   1) | 0.862828100 0.862828100 0.862828100 0.000000000 
Par# 98047# E(  4,  5)( 30, 16)(  4,   1) | 0.862828100 0.862828100 0.862828100 0.000000000 
Par# 98048# E(  1,  1)( 31, 16)(  4,   1) | 0.137171900 0.137171900 0.137171900 0.000000000 
Par# 98049# E(  2,  1)( 31, 16)(  4,   1) | 0.137171900 0.137171900 0.137171900 0.000000000 
Par# 98050# E(  3,  1)( 31, 16)(  4,   1) | 0.137171900 0.137171900 0.137171900 0.000000000 
Par# 98051# E(  4,  1)( 31, 16)(  4,   1) | 0.137171900 0.137171900 0.137171900 0.000000000 
Par# 98052# E(  5,  1)( 31, 16)(  4,   1) | 1.000000000 1.000000000 1.000000000 0.000000000 
Par# 98053# E(  1,  2)( 31, 16)(  4,   1) | 0.862828100 0.862828100 0.862828100 0.000000000 
Par# 98054# E(  2,  3)( 31, 16)(  4,   1) | 0.862828100 0.862828100 0.862828100 0.000000000 
Par# 98055# E(  3,  4)( 31, 16)(  4,   1) | 0.862828100 0.862828100 0.862828100 0.000000000 
Par# 98056# E(  4,  5)( 31, 16)(  4,   1) | 0.862828100 0.862828100 0.862828100 0.000000000 
Par# 98057# E(  1,  1)( 32, 16)(  4,   1) | 0.137171900 0.137171900 0.137171900 0.000000000 
Par# 98058# E(  2,  1)( 32, 16)(  4,   1) | 0.137171900 0.137171900 0.137171900 0.000000000 
Par# 98059# E(  3,  1)( 32, 16)(  4,   1) | 0.137171900 0.137171900 0.137171900 0.000000000 
Par# 98060# E(  4,  1)( 32, 16)(  4,   1) | 0.137171900 0.137171900 0.137171900 0.000000000 
Par# 98061# E(  5,  1)( 32, 16)(  4,   1) | 1.000000000 1.000000000 1.000000000 0.000000000 
Par# 98062# E(  1,  2)( 32, 16)(  4,   1) | 0.862828100 0.862828100 0.862828100 0.000000000 
Par# 98063# E(  2,  3)( 32, 16)(  4,   1) | 0.862828100 0.862828100 0.862828100 0.000000000 
Par# 98064# E(  3,  4)( 32, 16)(  4,   1) | 0.862828100 0.862828100 0.862828100 0.000000000 
Par# 98065# E(  4,  5)( 32, 16)(  4,   1) | 0.862828100 0.862828100 0.862828100 0.000000000 
Par# 98066# E(  1,  1)( 33, 16)(  4,   1) | 0.137171900 0.137171900 0.137171900 0.000000000 
Par# 98067# E(  2,  1)( 33, 16)(  4,   1) | 0.137171900 0.137171900 0.137171900 0.000000000 
Par# 98068# E(  3,  1)( 33, 16)(  4,   1) | 0.137171900 0.137171900 0.137171900 0.000000000 
Par# 98069# E(  4,  1)( 33, 16)(  4,   1) | 0.137171900 0.137171900 0.137171900 0.000000000 
Par# 98070# E(  5,  1)( 33, 16)(  4,   1) | 1.000000000 1.000000000 1.000000000 0.000000000 
Par# 98071# E(  1,  2)( 33, 16)(  4,   1) | 0.862828100 0.862828100 0.862828100 0.000000000 
Par# 98072# E(  2,  3)( 33, 16)(  4,   1) | 0.862828100 0.862828100 0.862828100 0.000000000 
Par# 98073# E(  3,  4)( 33, 16)(  4,   1) | 0.862828100 0.862828100 0.862828100 0.000000000 
Par# 98074# E(  4,  5)( 33, 16)(  4,   1) | 0.862828100 0.862828100 0.862828100 0.000000000 
Par# 98075# E(  1,  1)( 34, 16)(  4,   1) | 0.137171900 0.137171900 0.137171900 0.000000000 
Par# 98076# E(  2,  1)( 34, 16)(  4,   1) | 0.137171900 0.137171900 0.137171900 0.000000000 
Par# 98077# E(  3,  1)( 34, 16)(  4,   1) | 0.137171900 0.137171900 0.137171900 0.000000000 
Par# 98078# E(  4,  1)( 34, 16)(  4,   1) | 0.137171900 0.137171900 0.137171900 0.000000000 
Par# 98079# E(  5,  1)( 34, 16)(  4,   1) | 1.000000000 1.000000000 1.000000000 0.000000000 
Par# 98080# E(  1,  2)( 34, 16)(  4,   1) | 0.862828100 0.862828100 0.862828100 0.000000000 
Par# 98081# E(  2,  3)( 34, 16)(  4,   1) | 0.862828100 0.862828100 0.862828100 0.000000000 
Par# 98082# E(  3,  4)( 34, 16)(  4,   1) | 0.862828100 0.862828100 0.862828100 0.000000000 
Par# 98083# E(  4,  5)( 34, 16)(  4,   1) | 0.862828100 0.862828100 0.862828100 0.000000000 
Par# 98084# E(  1,  1)( 35, 16)(  4,   1) | 0.137171900 0.137171900 0.137171900 0.000000000 
Par# 98085# E(  2,  1)( 35, 16)(  4,   1) | 0.137171900 0.137171900 0.137171900 0.000000000 
Par# 98086# E(  3,  1)( 35, 16)(  4,   1) | 0.137171900 0.137171900 0.137171900 0.000000000 
Par# 98087# E(  4,  1)( 35, 16)(  4,   1) | 0.137171900 0.137171900 0.137171900 0.000000000 
Par# 98088# E(  5,  1)( 35, 16)(  4,   1) | 1.000000000 1.000000000 1.000000000 0.000000000 
Par# 98089# E(  1,  2)( 35, 16)(  4,   1) | 0.862828100 0.862828100 0.862828100 0.000000000 
Par# 98090# E(  2,  3)( 35, 16)(  4,   1) | 0.862828100 0.862828100 0.862828100 0.000000000 
Par# 98091# E(  3,  4)( 35, 16)(  4,   1) | 0.862828100 0.862828100 0.862828100 0.000000000 
Par# 98092# E(  4,  5)( 35, 16)(  4,   1) | 0.862828100 0.862828100 0.862828100 0.000000000 
Par# 98093# E(  1,  1)( 36, 16)(  4,   1) | 0.137171900 0.137171900 0.137171900 0.000000000 
Par# 98094# E(  2,  1)( 36, 16)(  4,   1) | 0.137171900 0.137171900 0.137171900 0.000000000 
Par# 98095# E(  3,  1)( 36, 16)(  4,   1) | 0.137171900 0.137171900 0.137171900 0.000000000 
Par# 98096# E(  4,  1)( 36, 16)(  4,   1) | 0.137171900 0.137171900 0.137171900 0.000000000 
Par# 98097# E(  5,  1)( 36, 16)(  4,   1) | 1.000000000 1.000000000 1.000000000 0.000000000 
Par# 98098# E(  1,  2)( 36, 16)(  4,   1) | 0.862828100 0.862828100 0.862828100 0.000000000 
Par# 98099# E(  2,  3)( 36, 16)(  4,   1) | 0.862828100 0.862828100 0.862828100 0.000000000 
Par# 98100# E(  3,  4)( 36, 16)(  4,   1) | 0.862828100 0.862828100 0.862828100 0.000000000 
Par# 98101# E(  4,  5)( 36, 16)(  4,   1) | 0.862828100 0.862828100 0.862828100 0.000000000 
Par# 98102# E(  1,  1)( 37, 16)(  4,   1) | 0.137171900 0.137171900 0.137171900 0.000000000 
Par# 98103# E(  2,  1)( 37, 16)(  4,   1) | 0.137171900 0.137171900 0.137171900 0.000000000 
Par# 98104# E(  3,  1)( 37, 16)(  4,   1) | 0.137171900 0.137171900 0.137171900 0.000000000 
Par# 98105# E(  4,  1)( 37, 16)(  4,   1) | 0.137171900 0.137171900 0.137171900 0.000000000 
Par# 98106# E(  5,  1)( 37, 16)(  4,   1) | 1.000000000 1.000000000 1.000000000 0.000000000 
Par# 98107# E(  1,  2)( 37, 16)(  4,   1) | 0.862828100 0.862828100 0.862828100 0.000000000 
Par# 98108# E(  2,  3)( 37, 16)(  4,   1) | 0.862828100 0.862828100 0.862828100 0.000000000 
Par# 98109# E(  3,  4)( 37, 16)(  4,   1) | 0.862828100 0.862828100 0.862828100 0.000000000 
Par# 98110# E(  4,  5)( 37, 16)(  4,   1) | 0.862828100 0.862828100 0.862828100 0.000000000 
Par# 98111# E(  1,  1)( 38, 16)(  4,   1) | 0.137171900 0.137171900 0.137171900 0.000000000 
Par# 98112# E(  2,  1)( 38, 16)(  4,   1) | 0.137171900 0.137171900 0.137171900 0.000000000 
Par# 98113# E(  3,  1)( 38, 16)(  4,   1) | 0.137171900 0.137171900 0.137171900 0.000000000 
Par# 98114# E(  4,  1)( 38, 16)(  4,   1) | 0.137171900 0.137171900 0.137171900 0.000000000 
Par# 98115# E(  5,  1)( 38, 16)(  4,   1) | 1.000000000 1.000000000 1.000000000 0.000000000 
Par# 98116# E(  1,  2)( 38, 16)(  4,   1) | 0.862828100 0.862828100 0.862828100 0.000000000 
Par# 98117# E(  2,  3)( 38, 16)(  4,   1) | 0.862828100 0.862828100 0.862828100 0.000000000 
Par# 98118# E(  3,  4)( 38, 16)(  4,   1) | 0.862828100 0.862828100 0.862828100 0.000000000 
Par# 98119# E(  4,  5)( 38, 16)(  4,   1) | 0.862828100 0.862828100 0.862828100 0.000000000 
Par# 98120# E(  1,  1)( 17, 17)(  4,   1) | 0.137171900 0.137171900 0.137171900 0.000000000 
Par# 98121# E(  2,  1)( 17, 17)(  4,   1) | 0.137171900 0.137171900 0.137171900 0.000000000 
Par# 98122# E(  3,  1)( 17, 17)(  4,   1) | 0.137171900 0.137171900 0.137171900 0.000000000 
Par# 98123# E(  4,  1)( 17, 17)(  4,   1) | 0.137171900 0.137171900 0.137171900 0.000000000 
Par# 98124# E(  5,  1)( 17, 17)(  4,   1) | 1.000000000 1.000000000 1.000000000 0.000000000 
Par# 98125# E(  1,  2)( 17, 17)(  4,   1) | 0.862828100 0.862828100 0.862828100 0.000000000 
Par# 98126# E(  2,  3)( 17, 17)(  4,   1) | 0.862828100 0.862828100 0.862828100 0.000000000 
Par# 98127# E(  3,  4)( 17, 17)(  4,   1) | 0.862828100 0.862828100 0.862828100 0.000000000 
Par# 98128# E(  4,  5)( 17, 17)(  4,   1) | 0.862828100 0.862828100 0.862828100 0.000000000 
Par# 98129# E(  1,  1)( 18, 17)(  4,   1) | 0.137171900 0.137171900 0.137171900 0.000000000 
Par# 98130# E(  2,  1)( 18, 17)(  4,   1) | 0.137171900 0.137171900 0.137171900 0.000000000 
Par# 98131# E(  3,  1)( 18, 17)(  4,   1) | 0.137171900 0.137171900 0.137171900 0.000000000 
Par# 98132# E(  4,  1)( 18, 17)(  4,   1) | 0.137171900 0.137171900 0.137171900 0.000000000 
Par# 98133# E(  5,  1)( 18, 17)(  4,   1) | 1.000000000 1.000000000 1.000000000 0.000000000 
Par# 98134# E(  1,  2)( 18, 17)(  4,   1) | 0.862828100 0.862828100 0.862828100 0.000000000 
Par# 98135# E(  2,  3)( 18, 17)(  4,   1) | 0.862828100 0.862828100 0.862828100 0.000000000 
Par# 98136# E(  3,  4)( 18, 17)(  4,   1) | 0.862828100 0.862828100 0.862828100 0.000000000 
Par# 98137# E(  4,  5)( 18, 17)(  4,   1) | 0.862828100 0.862828100 0.862828100 0.000000000 
Par# 98138# E(  1,  1)( 19, 17)(  4,   1) | 0.137171900 0.137171900 0.137171900 0.000000000 
Par# 98139# E(  2,  1)( 19, 17)(  4,   1) | 0.137171900 0.137171900 0.137171900 0.000000000 
Par# 98140# E(  3,  1)( 19, 17)(  4,   1) | 0.137171900 0.137171900 0.137171900 0.000000000 
Par# 98141# E(  4,  1)( 19, 17)(  4,   1) | 0.137171900 0.137171900 0.137171900 0.000000000 
Par# 98142# E(  5,  1)( 19, 17)(  4,   1) | 1.000000000 1.000000000 1.000000000 0.000000000 
Par# 98143# E(  1,  2)( 19, 17)(  4,   1) | 0.862828100 0.862828100 0.862828100 0.000000000 
Par# 98144# E(  2,  3)( 19, 17)(  4,   1) | 0.862828100 0.862828100 0.862828100 0.000000000 
Par# 98145# E(  3,  4)( 19, 17)(  4,   1) | 0.862828100 0.862828100 0.862828100 0.000000000 
Par# 98146# E(  4,  5)( 19, 17)(  4,   1) | 0.862828100 0.862828100 0.862828100 0.000000000 
Par# 98147# E(  1,  1)( 20, 17)(  4,   1) | 0.137171900 0.137171900 0.137171900 0.000000000 
Par# 98148# E(  2,  1)( 20, 17)(  4,   1) | 0.137171900 0.137171900 0.137171900 0.000000000 
Par# 98149# E(  3,  1)( 20, 17)(  4,   1) | 0.137171900 0.137171900 0.137171900 0.000000000 
Par# 98150# E(  4,  1)( 20, 17)(  4,   1) | 0.137171900 0.137171900 0.137171900 0.000000000 
Par# 98151# E(  5,  1)( 20, 17)(  4,   1) | 1.000000000 1.000000000 1.000000000 0.000000000 
Par# 98152# E(  1,  2)( 20, 17)(  4,   1) | 0.862828100 0.862828100 0.862828100 0.000000000 
Par# 98153# E(  2,  3)( 20, 17)(  4,   1) | 0.862828100 0.862828100 0.862828100 0.000000000 
Par# 98154# E(  3,  4)( 20, 17)(  4,   1) | 0.862828100 0.862828100 0.862828100 0.000000000 
Par# 98155# E(  4,  5)( 20, 17)(  4,   1) | 0.862828100 0.862828100 0.862828100 0.000000000 
Par# 98156# E(  1,  1)( 21, 17)(  4,   1) | 0.137171900 0.137171900 0.137171900 0.000000000 
Par# 98157# E(  2,  1)( 21, 17)(  4,   1) | 0.137171900 0.137171900 0.137171900 0.000000000 
Par# 98158# E(  3,  1)( 21, 17)(  4,   1) | 0.137171900 0.137171900 0.137171900 0.000000000 
Par# 98159# E(  4,  1)( 21, 17)(  4,   1) | 0.137171900 0.137171900 0.137171900 0.000000000 
Par# 98160# E(  5,  1)( 21, 17)(  4,   1) | 1.000000000 1.000000000 1.000000000 0.000000000 
Par# 98161# E(  1,  2)( 21, 17)(  4,   1) | 0.862828100 0.862828100 0.862828100 0.000000000 
Par# 98162# E(  2,  3)( 21, 17)(  4,   1) | 0.862828100 0.862828100 0.862828100 0.000000000 
Par# 98163# E(  3,  4)( 21, 17)(  4,   1) | 0.862828100 0.862828100 0.862828100 0.000000000 
Par# 98164# E(  4,  5)( 21, 17)(  4,   1) | 0.862828100 0.862828100 0.862828100 0.000000000 
Par# 98165# E(  1,  1)( 22, 17)(  4,   1) | 0.137171900 0.137171900 0.137171900 0.000000000 
Par# 98166# E(  2,  1)( 22, 17)(  4,   1) | 0.137171900 0.137171900 0.137171900 0.000000000 
Par# 98167# E(  3,  1)( 22, 17)(  4,   1) | 0.137171900 0.137171900 0.137171900 0.000000000 
Par# 98168# E(  4,  1)( 22, 17)(  4,   1) | 0.137171900 0.137171900 0.137171900 0.000000000 
Par# 98169# E(  5,  1)( 22, 17)(  4,   1) | 1.000000000 1.000000000 1.000000000 0.000000000 
Par# 98170# E(  1,  2)( 22, 17)(  4,   1) | 0.862828100 0.862828100 0.862828100 0.000000000 
Par# 98171# E(  2,  3)( 22, 17)(  4,   1) | 0.862828100 0.862828100 0.862828100 0.000000000 
Par# 98172# E(  3,  4)( 22, 17)(  4,   1) | 0.862828100 0.862828100 0.862828100 0.000000000 
Par# 98173# E(  4,  5)( 22, 17)(  4,   1) | 0.862828100 0.862828100 0.862828100 0.000000000 
Par# 98174# E(  1,  1)( 23, 17)(  4,   1) | 0.137171900 0.137171900 0.137171900 0.000000000 
Par# 98175# E(  2,  1)( 23, 17)(  4,   1) | 0.137171900 0.137171900 0.137171900 0.000000000 
Par# 98176# E(  3,  1)( 23, 17)(  4,   1) | 0.137171900 0.137171900 0.137171900 0.000000000 
Par# 98177# E(  4,  1)( 23, 17)(  4,   1) | 0.137171900 0.137171900 0.137171900 0.000000000 
Par# 98178# E(  5,  1)( 23, 17)(  4,   1) | 1.000000000 1.000000000 1.000000000 0.000000000 
Par# 98179# E(  1,  2)( 23, 17)(  4,   1) | 0.862828100 0.862828100 0.862828100 0.000000000 
Par# 98180# E(  2,  3)( 23, 17)(  4,   1) | 0.862828100 0.862828100 0.862828100 0.000000000 
Par# 98181# E(  3,  4)( 23, 17)(  4,   1) | 0.862828100 0.862828100 0.862828100 0.000000000 
Par# 98182# E(  4,  5)( 23, 17)(  4,   1) | 0.862828100 0.862828100 0.862828100 0.000000000 
Par# 98183# E(  1,  1)( 24, 17)(  4,   1) | 0.137171900 0.137171900 0.137171900 0.000000000 
Par# 98184# E(  2,  1)( 24, 17)(  4,   1) | 0.137171900 0.137171900 0.137171900 0.000000000 
Par# 98185# E(  3,  1)( 24, 17)(  4,   1) | 0.137171900 0.137171900 0.137171900 0.000000000 
Par# 98186# E(  4,  1)( 24, 17)(  4,   1) | 0.137171900 0.137171900 0.137171900 0.000000000 
Par# 98187# E(  5,  1)( 24, 17)(  4,   1) | 1.000000000 1.000000000 1.000000000 0.000000000 
Par# 98188# E(  1,  2)( 24, 17)(  4,   1) | 0.862828100 0.862828100 0.862828100 0.000000000 
Par# 98189# E(  2,  3)( 24, 17)(  4,   1) | 0.862828100 0.862828100 0.862828100 0.000000000 
Par# 98190# E(  3,  4)( 24, 17)(  4,   1) | 0.862828100 0.862828100 0.862828100 0.000000000 
Par# 98191# E(  4,  5)( 24, 17)(  4,   1) | 0.862828100 0.862828100 0.862828100 0.000000000 
Par# 98192# E(  1,  1)( 25, 17)(  4,   1) | 0.137171900 0.137171900 0.137171900 0.000000000 
Par# 98193# E(  2,  1)( 25, 17)(  4,   1) | 0.137171900 0.137171900 0.137171900 0.000000000 
Par# 98194# E(  3,  1)( 25, 17)(  4,   1) | 0.137171900 0.137171900 0.137171900 0.000000000 
Par# 98195# E(  4,  1)( 25, 17)(  4,   1) | 0.137171900 0.137171900 0.137171900 0.000000000 
Par# 98196# E(  5,  1)( 25, 17)(  4,   1) | 1.000000000 1.000000000 1.000000000 0.000000000 
Par# 98197# E(  1,  2)( 25, 17)(  4,   1) | 0.862828100 0.862828100 0.862828100 0.000000000 
Par# 98198# E(  2,  3)( 25, 17)(  4,   1) | 0.862828100 0.862828100 0.862828100 0.000000000 
Par# 98199# E(  3,  4)( 25, 17)(  4,   1) | 0.862828100 0.862828100 0.862828100 0.000000000 
Par# 98200# E(  4,  5)( 25, 17)(  4,   1) | 0.862828100 0.862828100 0.862828100 0.000000000 
Par# 98201# E(  1,  1)( 26, 17)(  4,   1) | 0.137171900 0.137171900 0.137171900 0.000000000 
Par# 98202# E(  2,  1)( 26, 17)(  4,   1) | 0.137171900 0.137171900 0.137171900 0.000000000 
Par# 98203# E(  3,  1)( 26, 17)(  4,   1) | 0.137171900 0.137171900 0.137171900 0.000000000 
Par# 98204# E(  4,  1)( 26, 17)(  4,   1) | 0.137171900 0.137171900 0.137171900 0.000000000 
Par# 98205# E(  5,  1)( 26, 17)(  4,   1) | 1.000000000 1.000000000 1.000000000 0.000000000 
Par# 98206# E(  1,  2)( 26, 17)(  4,   1) | 0.862828100 0.862828100 0.862828100 0.000000000 
Par# 98207# E(  2,  3)( 26, 17)(  4,   1) | 0.862828100 0.862828100 0.862828100 0.000000000 
Par# 98208# E(  3,  4)( 26, 17)(  4,   1) | 0.862828100 0.862828100 0.862828100 0.000000000 
Par# 98209# E(  4,  5)( 26, 17)(  4,   1) | 0.862828100 0.862828100 0.862828100 0.000000000 
Par# 98210# E(  1,  1)( 27, 17)(  4,   1) | 0.137171900 0.137171900 0.137171900 0.000000000 
Par# 98211# E(  2,  1)( 27, 17)(  4,   1) | 0.137171900 0.137171900 0.137171900 0.000000000 
Par# 98212# E(  3,  1)( 27, 17)(  4,   1) | 0.137171900 0.137171900 0.137171900 0.000000000 
Par# 98213# E(  4,  1)( 27, 17)(  4,   1) | 0.137171900 0.137171900 0.137171900 0.000000000 
Par# 98214# E(  5,  1)( 27, 17)(  4,   1) | 1.000000000 1.000000000 1.000000000 0.000000000 
Par# 98215# E(  1,  2)( 27, 17)(  4,   1) | 0.862828100 0.862828100 0.862828100 0.000000000 
Par# 98216# E(  2,  3)( 27, 17)(  4,   1) | 0.862828100 0.862828100 0.862828100 0.000000000 
Par# 98217# E(  3,  4)( 27, 17)(  4,   1) | 0.862828100 0.862828100 0.862828100 0.000000000 
Par# 98218# E(  4,  5)( 27, 17)(  4,   1) | 0.862828100 0.862828100 0.862828100 0.000000000 
Par# 98219# E(  1,  1)( 28, 17)(  4,   1) | 0.137171900 0.137171900 0.137171900 0.000000000 
Par# 98220# E(  2,  1)( 28, 17)(  4,   1) | 0.137171900 0.137171900 0.137171900 0.000000000 
Par# 98221# E(  3,  1)( 28, 17)(  4,   1) | 0.137171900 0.137171900 0.137171900 0.000000000 
Par# 98222# E(  4,  1)( 28, 17)(  4,   1) | 0.137171900 0.137171900 0.137171900 0.000000000 
Par# 98223# E(  5,  1)( 28, 17)(  4,   1) | 1.000000000 1.000000000 1.000000000 0.000000000 
Par# 98224# E(  1,  2)( 28, 17)(  4,   1) | 0.862828100 0.862828100 0.862828100 0.000000000 
Par# 98225# E(  2,  3)( 28, 17)(  4,   1) | 0.862828100 0.862828100 0.862828100 0.000000000 
Par# 98226# E(  3,  4)( 28, 17)(  4,   1) | 0.862828100 0.862828100 0.862828100 0.000000000 
Par# 98227# E(  4,  5)( 28, 17)(  4,   1) | 0.862828100 0.862828100 0.862828100 0.000000000 
Par# 98228# E(  1,  1)( 29, 17)(  4,   1) | 0.137171900 0.137171900 0.137171900 0.000000000 
Par# 98229# E(  2,  1)( 29, 17)(  4,   1) | 0.137171900 0.137171900 0.137171900 0.000000000 
Par# 98230# E(  3,  1)( 29, 17)(  4,   1) | 0.137171900 0.137171900 0.137171900 0.000000000 
Par# 98231# E(  4,  1)( 29, 17)(  4,   1) | 0.137171900 0.137171900 0.137171900 0.000000000 
Par# 98232# E(  5,  1)( 29, 17)(  4,   1) | 1.000000000 1.000000000 1.000000000 0.000000000 
Par# 98233# E(  1,  2)( 29, 17)(  4,   1) | 0.862828100 0.862828100 0.862828100 0.000000000 
Par# 98234# E(  2,  3)( 29, 17)(  4,   1) | 0.862828100 0.862828100 0.862828100 0.000000000 
Par# 98235# E(  3,  4)( 29, 17)(  4,   1) | 0.862828100 0.862828100 0.862828100 0.000000000 
Par# 98236# E(  4,  5)( 29, 17)(  4,   1) | 0.862828100 0.862828100 0.862828100 0.000000000 
Par# 98237# E(  1,  1)( 30, 17)(  4,   1) | 0.137171900 0.137171900 0.137171900 0.000000000 
Par# 98238# E(  2,  1)( 30, 17)(  4,   1) | 0.137171900 0.137171900 0.137171900 0.000000000 
Par# 98239# E(  3,  1)( 30, 17)(  4,   1) | 0.137171900 0.137171900 0.137171900 0.000000000 
Par# 98240# E(  4,  1)( 30, 17)(  4,   1) | 0.137171900 0.137171900 0.137171900 0.000000000 
Par# 98241# E(  5,  1)( 30, 17)(  4,   1) | 1.000000000 1.000000000 1.000000000 0.000000000 
Par# 98242# E(  1,  2)( 30, 17)(  4,   1) | 0.862828100 0.862828100 0.862828100 0.000000000 
Par# 98243# E(  2,  3)( 30, 17)(  4,   1) | 0.862828100 0.862828100 0.862828100 0.000000000 
Par# 98244# E(  3,  4)( 30, 17)(  4,   1) | 0.862828100 0.862828100 0.862828100 0.000000000 
Par# 98245# E(  4,  5)( 30, 17)(  4,   1) | 0.862828100 0.862828100 0.862828100 0.000000000 
Par# 98246# E(  1,  1)( 31, 17)(  4,   1) | 0.137171900 0.137171900 0.137171900 0.000000000 
Par# 98247# E(  2,  1)( 31, 17)(  4,   1) | 0.137171900 0.137171900 0.137171900 0.000000000 
Par# 98248# E(  3,  1)( 31, 17)(  4,   1) | 0.137171900 0.137171900 0.137171900 0.000000000 
Par# 98249# E(  4,  1)( 31, 17)(  4,   1) | 0.137171900 0.137171900 0.137171900 0.000000000 
Par# 98250# E(  5,  1)( 31, 17)(  4,   1) | 1.000000000 1.000000000 1.000000000 0.000000000 
Par# 98251# E(  1,  2)( 31, 17)(  4,   1) | 0.862828100 0.862828100 0.862828100 0.000000000 
Par# 98252# E(  2,  3)( 31, 17)(  4,   1) | 0.862828100 0.862828100 0.862828100 0.000000000 
Par# 98253# E(  3,  4)( 31, 17)(  4,   1) | 0.862828100 0.862828100 0.862828100 0.000000000 
Par# 98254# E(  4,  5)( 31, 17)(  4,   1) | 0.862828100 0.862828100 0.862828100 0.000000000 
Par# 98255# E(  1,  1)( 32, 17)(  4,   1) | 0.137171900 0.137171900 0.137171900 0.000000000 
Par# 98256# E(  2,  1)( 32, 17)(  4,   1) | 0.137171900 0.137171900 0.137171900 0.000000000 
Par# 98257# E(  3,  1)( 32, 17)(  4,   1) | 0.137171900 0.137171900 0.137171900 0.000000000 
Par# 98258# E(  4,  1)( 32, 17)(  4,   1) | 0.137171900 0.137171900 0.137171900 0.000000000 
Par# 98259# E(  5,  1)( 32, 17)(  4,   1) | 1.000000000 1.000000000 1.000000000 0.000000000 
Par# 98260# E(  1,  2)( 32, 17)(  4,   1) | 0.862828100 0.862828100 0.862828100 0.000000000 
Par# 98261# E(  2,  3)( 32, 17)(  4,   1) | 0.862828100 0.862828100 0.862828100 0.000000000 
Par# 98262# E(  3,  4)( 32, 17)(  4,   1) | 0.862828100 0.862828100 0.862828100 0.000000000 
Par# 98263# E(  4,  5)( 32, 17)(  4,   1) | 0.862828100 0.862828100 0.862828100 0.000000000 
Par# 98264# E(  1,  1)( 33, 17)(  4,   1) | 0.137171900 0.137171900 0.137171900 0.000000000 
Par# 98265# E(  2,  1)( 33, 17)(  4,   1) | 0.137171900 0.137171900 0.137171900 0.000000000 
Par# 98266# E(  3,  1)( 33, 17)(  4,   1) | 0.137171900 0.137171900 0.137171900 0.000000000 
Par# 98267# E(  4,  1)( 33, 17)(  4,   1) | 0.137171900 0.137171900 0.137171900 0.000000000 
Par# 98268# E(  5,  1)( 33, 17)(  4,   1) | 1.000000000 1.000000000 1.000000000 0.000000000 
Par# 98269# E(  1,  2)( 33, 17)(  4,   1) | 0.862828100 0.862828100 0.862828100 0.000000000 
Par# 98270# E(  2,  3)( 33, 17)(  4,   1) | 0.862828100 0.862828100 0.862828100 0.000000000 
Par# 98271# E(  3,  4)( 33, 17)(  4,   1) | 0.862828100 0.862828100 0.862828100 0.000000000 
Par# 98272# E(  4,  5)( 33, 17)(  4,   1) | 0.862828100 0.862828100 0.862828100 0.000000000 
Par# 98273# E(  1,  1)( 34, 17)(  4,   1) | 0.137171900 0.137171900 0.137171900 0.000000000 
Par# 98274# E(  2,  1)( 34, 17)(  4,   1) | 0.137171900 0.137171900 0.137171900 0.000000000 
Par# 98275# E(  3,  1)( 34, 17)(  4,   1) | 0.137171900 0.137171900 0.137171900 0.000000000 
Par# 98276# E(  4,  1)( 34, 17)(  4,   1) | 0.137171900 0.137171900 0.137171900 0.000000000 
Par# 98277# E(  5,  1)( 34, 17)(  4,   1) | 1.000000000 1.000000000 1.000000000 0.000000000 
Par# 98278# E(  1,  2)( 34, 17)(  4,   1) | 0.862828100 0.862828100 0.862828100 0.000000000 
Par# 98279# E(  2,  3)( 34, 17)(  4,   1) | 0.862828100 0.862828100 0.862828100 0.000000000 
Par# 98280# E(  3,  4)( 34, 17)(  4,   1) | 0.862828100 0.862828100 0.862828100 0.000000000 
Par# 98281# E(  4,  5)( 34, 17)(  4,   1) | 0.862828100 0.862828100 0.862828100 0.000000000 
Par# 98282# E(  1,  1)( 35, 17)(  4,   1) | 0.137171900 0.137171900 0.137171900 0.000000000 
Par# 98283# E(  2,  1)( 35, 17)(  4,   1) | 0.137171900 0.137171900 0.137171900 0.000000000 
Par# 98284# E(  3,  1)( 35, 17)(  4,   1) | 0.137171900 0.137171900 0.137171900 0.000000000 
Par# 98285# E(  4,  1)( 35, 17)(  4,   1) | 0.137171900 0.137171900 0.137171900 0.000000000 
Par# 98286# E(  5,  1)( 35, 17)(  4,   1) | 1.000000000 1.000000000 1.000000000 0.000000000 
Par# 98287# E(  1,  2)( 35, 17)(  4,   1) | 0.862828100 0.862828100 0.862828100 0.000000000 
Par# 98288# E(  2,  3)( 35, 17)(  4,   1) | 0.862828100 0.862828100 0.862828100 0.000000000 
Par# 98289# E(  3,  4)( 35, 17)(  4,   1) | 0.862828100 0.862828100 0.862828100 0.000000000 
Par# 98290# E(  4,  5)( 35, 17)(  4,   1) | 0.862828100 0.862828100 0.862828100 0.000000000 
Par# 98291# E(  1,  1)( 36, 17)(  4,   1) | 0.137171900 0.137171900 0.137171900 0.000000000 
Par# 98292# E(  2,  1)( 36, 17)(  4,   1) | 0.137171900 0.137171900 0.137171900 0.000000000 
Par# 98293# E(  3,  1)( 36, 17)(  4,   1) | 0.137171900 0.137171900 0.137171900 0.000000000 
Par# 98294# E(  4,  1)( 36, 17)(  4,   1) | 0.137171900 0.137171900 0.137171900 0.000000000 
Par# 98295# E(  5,  1)( 36, 17)(  4,   1) | 1.000000000 1.000000000 1.000000000 0.000000000 
Par# 98296# E(  1,  2)( 36, 17)(  4,   1) | 0.862828100 0.862828100 0.862828100 0.000000000 
Par# 98297# E(  2,  3)( 36, 17)(  4,   1) | 0.862828100 0.862828100 0.862828100 0.000000000 
Par# 98298# E(  3,  4)( 36, 17)(  4,   1) | 0.862828100 0.862828100 0.862828100 0.000000000 
Par# 98299# E(  4,  5)( 36, 17)(  4,   1) | 0.862828100 0.862828100 0.862828100 0.000000000 
Par# 98300# E(  1,  1)( 37, 17)(  4,   1) | 0.137171900 0.137171900 0.137171900 0.000000000 
Par# 98301# E(  2,  1)( 37, 17)(  4,   1) | 0.137171900 0.137171900 0.137171900 0.000000000 
Par# 98302# E(  3,  1)( 37, 17)(  4,   1) | 0.137171900 0.137171900 0.137171900 0.000000000 
Par# 98303# E(  4,  1)( 37, 17)(  4,   1) | 0.137171900 0.137171900 0.137171900 0.000000000 
Par# 98304# E(  5,  1)( 37, 17)(  4,   1) | 1.000000000 1.000000000 1.000000000 0.000000000 
Par# 98305# E(  1,  2)( 37, 17)(  4,   1) | 0.862828100 0.862828100 0.862828100 0.000000000 
Par# 98306# E(  2,  3)( 37, 17)(  4,   1) | 0.862828100 0.862828100 0.862828100 0.000000000 
Par# 98307# E(  3,  4)( 37, 17)(  4,   1) | 0.862828100 0.862828100 0.862828100 0.000000000 
Par# 98308# E(  4,  5)( 37, 17)(  4,   1) | 0.862828100 0.862828100 0.862828100 0.000000000 
Par# 98309# E(  1,  1)( 38, 17)(  4,   1) | 0.137171900 0.137171900 0.137171900 0.000000000 
Par# 98310# E(  2,  1)( 38, 17)(  4,   1) | 0.137171900 0.137171900 0.137171900 0.000000000 
Par# 98311# E(  3,  1)( 38, 17)(  4,   1) | 0.137171900 0.137171900 0.137171900 0.000000000 
Par# 98312# E(  4,  1)( 38, 17)(  4,   1) | 0.137171900 0.137171900 0.137171900 0.000000000 
Par# 98313# E(  5,  1)( 38, 17)(  4,   1) | 1.000000000 1.000000000 1.000000000 0.000000000 
Par# 98314# E(  1,  2)( 38, 17)(  4,   1) | 0.862828100 0.862828100 0.862828100 0.000000000 
Par# 98315# E(  2,  3)( 38, 17)(  4,   1) | 0.862828100 0.862828100 0.862828100 0.000000000 
Par# 98316# E(  3,  4)( 38, 17)(  4,   1) | 0.862828100 0.862828100 0.862828100 0.000000000 
Par# 98317# E(  4,  5)( 38, 17)(  4,   1) | 0.862828100 0.862828100 0.862828100 0.000000000 
Par# 98318# E(  1,  1)( 18, 18)(  4,   1) | 0.137171900 0.137171900 0.137171900 0.000000000 
Par# 98319# E(  2,  1)( 18, 18)(  4,   1) | 0.137171900 0.137171900 0.137171900 0.000000000 
Par# 98320# E(  3,  1)( 18, 18)(  4,   1) | 0.137171900 0.137171900 0.137171900 0.000000000 
Par# 98321# E(  4,  1)( 18, 18)(  4,   1) | 0.137171900 0.137171900 0.137171900 0.000000000 
Par# 98322# E(  5,  1)( 18, 18)(  4,   1) | 1.000000000 1.000000000 1.000000000 0.000000000 
Par# 98323# E(  1,  2)( 18, 18)(  4,   1) | 0.862828100 0.862828100 0.862828100 0.000000000 
Par# 98324# E(  2,  3)( 18, 18)(  4,   1) | 0.862828100 0.862828100 0.862828100 0.000000000 
Par# 98325# E(  3,  4)( 18, 18)(  4,   1) | 0.862828100 0.862828100 0.862828100 0.000000000 
Par# 98326# E(  4,  5)( 18, 18)(  4,   1) | 0.862828100 0.862828100 0.862828100 0.000000000 
Par# 98327# E(  1,  1)( 19, 18)(  4,   1) | 0.137171900 0.137171900 0.137171900 0.000000000 
Par# 98328# E(  2,  1)( 19, 18)(  4,   1) | 0.137171900 0.137171900 0.137171900 0.000000000 
Par# 98329# E(  3,  1)( 19, 18)(  4,   1) | 0.137171900 0.137171900 0.137171900 0.000000000 
Par# 98330# E(  4,  1)( 19, 18)(  4,   1) | 0.137171900 0.137171900 0.137171900 0.000000000 
Par# 98331# E(  5,  1)( 19, 18)(  4,   1) | 1.000000000 1.000000000 1.000000000 0.000000000 
Par# 98332# E(  1,  2)( 19, 18)(  4,   1) | 0.862828100 0.862828100 0.862828100 0.000000000 
Par# 98333# E(  2,  3)( 19, 18)(  4,   1) | 0.862828100 0.862828100 0.862828100 0.000000000 
Par# 98334# E(  3,  4)( 19, 18)(  4,   1) | 0.862828100 0.862828100 0.862828100 0.000000000 
Par# 98335# E(  4,  5)( 19, 18)(  4,   1) | 0.862828100 0.862828100 0.862828100 0.000000000 
Par# 98336# E(  1,  1)( 20, 18)(  4,   1) | 0.137171900 0.137171900 0.137171900 0.000000000 
Par# 98337# E(  2,  1)( 20, 18)(  4,   1) | 0.137171900 0.137171900 0.137171900 0.000000000 
Par# 98338# E(  3,  1)( 20, 18)(  4,   1) | 0.137171900 0.137171900 0.137171900 0.000000000 
Par# 98339# E(  4,  1)( 20, 18)(  4,   1) | 0.137171900 0.137171900 0.137171900 0.000000000 
Par# 98340# E(  5,  1)( 20, 18)(  4,   1) | 1.000000000 1.000000000 1.000000000 0.000000000 
Par# 98341# E(  1,  2)( 20, 18)(  4,   1) | 0.862828100 0.862828100 0.862828100 0.000000000 
Par# 98342# E(  2,  3)( 20, 18)(  4,   1) | 0.862828100 0.862828100 0.862828100 0.000000000 
Par# 98343# E(  3,  4)( 20, 18)(  4,   1) | 0.862828100 0.862828100 0.862828100 0.000000000 
Par# 98344# E(  4,  5)( 20, 18)(  4,   1) | 0.862828100 0.862828100 0.862828100 0.000000000 
Par# 98345# E(  1,  1)( 21, 18)(  4,   1) | 0.137171900 0.137171900 0.137171900 0.000000000 
Par# 98346# E(  2,  1)( 21, 18)(  4,   1) | 0.137171900 0.137171900 0.137171900 0.000000000 
Par# 98347# E(  3,  1)( 21, 18)(  4,   1) | 0.137171900 0.137171900 0.137171900 0.000000000 
Par# 98348# E(  4,  1)( 21, 18)(  4,   1) | 0.137171900 0.137171900 0.137171900 0.000000000 
Par# 98349# E(  5,  1)( 21, 18)(  4,   1) | 1.000000000 1.000000000 1.000000000 0.000000000 
Par# 98350# E(  1,  2)( 21, 18)(  4,   1) | 0.862828100 0.862828100 0.862828100 0.000000000 
Par# 98351# E(  2,  3)( 21, 18)(  4,   1) | 0.862828100 0.862828100 0.862828100 0.000000000 
Par# 98352# E(  3,  4)( 21, 18)(  4,   1) | 0.862828100 0.862828100 0.862828100 0.000000000 
Par# 98353# E(  4,  5)( 21, 18)(  4,   1) | 0.862828100 0.862828100 0.862828100 0.000000000 
Par# 98354# E(  1,  1)( 22, 18)(  4,   1) | 0.137171900 0.137171900 0.137171900 0.000000000 
Par# 98355# E(  2,  1)( 22, 18)(  4,   1) | 0.137171900 0.137171900 0.137171900 0.000000000 
Par# 98356# E(  3,  1)( 22, 18)(  4,   1) | 0.137171900 0.137171900 0.137171900 0.000000000 
Par# 98357# E(  4,  1)( 22, 18)(  4,   1) | 0.137171900 0.137171900 0.137171900 0.000000000 
Par# 98358# E(  5,  1)( 22, 18)(  4,   1) | 1.000000000 1.000000000 1.000000000 0.000000000 
Par# 98359# E(  1,  2)( 22, 18)(  4,   1) | 0.862828100 0.862828100 0.862828100 0.000000000 
Par# 98360# E(  2,  3)( 22, 18)(  4,   1) | 0.862828100 0.862828100 0.862828100 0.000000000 
Par# 98361# E(  3,  4)( 22, 18)(  4,   1) | 0.862828100 0.862828100 0.862828100 0.000000000 
Par# 98362# E(  4,  5)( 22, 18)(  4,   1) | 0.862828100 0.862828100 0.862828100 0.000000000 
Par# 98363# E(  1,  1)( 23, 18)(  4,   1) | 0.137171900 0.137171900 0.137171900 0.000000000 
Par# 98364# E(  2,  1)( 23, 18)(  4,   1) | 0.137171900 0.137171900 0.137171900 0.000000000 
Par# 98365# E(  3,  1)( 23, 18)(  4,   1) | 0.137171900 0.137171900 0.137171900 0.000000000 
Par# 98366# E(  4,  1)( 23, 18)(  4,   1) | 0.137171900 0.137171900 0.137171900 0.000000000 
Par# 98367# E(  5,  1)( 23, 18)(  4,   1) | 1.000000000 1.000000000 1.000000000 0.000000000 
Par# 98368# E(  1,  2)( 23, 18)(  4,   1) | 0.862828100 0.862828100 0.862828100 0.000000000 
Par# 98369# E(  2,  3)( 23, 18)(  4,   1) | 0.862828100 0.862828100 0.862828100 0.000000000 
Par# 98370# E(  3,  4)( 23, 18)(  4,   1) | 0.862828100 0.862828100 0.862828100 0.000000000 
Par# 98371# E(  4,  5)( 23, 18)(  4,   1) | 0.862828100 0.862828100 0.862828100 0.000000000 
Par# 98372# E(  1,  1)( 24, 18)(  4,   1) | 0.137171900 0.137171900 0.137171900 0.000000000 
Par# 98373# E(  2,  1)( 24, 18)(  4,   1) | 0.137171900 0.137171900 0.137171900 0.000000000 
Par# 98374# E(  3,  1)( 24, 18)(  4,   1) | 0.137171900 0.137171900 0.137171900 0.000000000 
Par# 98375# E(  4,  1)( 24, 18)(  4,   1) | 0.137171900 0.137171900 0.137171900 0.000000000 
Par# 98376# E(  5,  1)( 24, 18)(  4,   1) | 1.000000000 1.000000000 1.000000000 0.000000000 
Par# 98377# E(  1,  2)( 24, 18)(  4,   1) | 0.862828100 0.862828100 0.862828100 0.000000000 
Par# 98378# E(  2,  3)( 24, 18)(  4,   1) | 0.862828100 0.862828100 0.862828100 0.000000000 
Par# 98379# E(  3,  4)( 24, 18)(  4,   1) | 0.862828100 0.862828100 0.862828100 0.000000000 
Par# 98380# E(  4,  5)( 24, 18)(  4,   1) | 0.862828100 0.862828100 0.862828100 0.000000000 
Par# 98381# E(  1,  1)( 25, 18)(  4,   1) | 0.137171900 0.137171900 0.137171900 0.000000000 
Par# 98382# E(  2,  1)( 25, 18)(  4,   1) | 0.137171900 0.137171900 0.137171900 0.000000000 
Par# 98383# E(  3,  1)( 25, 18)(  4,   1) | 0.137171900 0.137171900 0.137171900 0.000000000 
Par# 98384# E(  4,  1)( 25, 18)(  4,   1) | 0.137171900 0.137171900 0.137171900 0.000000000 
Par# 98385# E(  5,  1)( 25, 18)(  4,   1) | 1.000000000 1.000000000 1.000000000 0.000000000 
Par# 98386# E(  1,  2)( 25, 18)(  4,   1) | 0.862828100 0.862828100 0.862828100 0.000000000 
Par# 98387# E(  2,  3)( 25, 18)(  4,   1) | 0.862828100 0.862828100 0.862828100 0.000000000 
Par# 98388# E(  3,  4)( 25, 18)(  4,   1) | 0.862828100 0.862828100 0.862828100 0.000000000 
Par# 98389# E(  4,  5)( 25, 18)(  4,   1) | 0.862828100 0.862828100 0.862828100 0.000000000 
Par# 98390# E(  1,  1)( 26, 18)(  4,   1) | 0.137171900 0.137171900 0.137171900 0.000000000 
Par# 98391# E(  2,  1)( 26, 18)(  4,   1) | 0.137171900 0.137171900 0.137171900 0.000000000 
Par# 98392# E(  3,  1)( 26, 18)(  4,   1) | 0.137171900 0.137171900 0.137171900 0.000000000 
Par# 98393# E(  4,  1)( 26, 18)(  4,   1) | 0.137171900 0.137171900 0.137171900 0.000000000 
Par# 98394# E(  5,  1)( 26, 18)(  4,   1) | 1.000000000 1.000000000 1.000000000 0.000000000 
Par# 98395# E(  1,  2)( 26, 18)(  4,   1) | 0.862828100 0.862828100 0.862828100 0.000000000 
Par# 98396# E(  2,  3)( 26, 18)(  4,   1) | 0.862828100 0.862828100 0.862828100 0.000000000 
Par# 98397# E(  3,  4)( 26, 18)(  4,   1) | 0.862828100 0.862828100 0.862828100 0.000000000 
Par# 98398# E(  4,  5)( 26, 18)(  4,   1) | 0.862828100 0.862828100 0.862828100 0.000000000 
Par# 98399# E(  1,  1)( 27, 18)(  4,   1) | 0.137171900 0.137171900 0.137171900 0.000000000 
Par# 98400# E(  2,  1)( 27, 18)(  4,   1) | 0.137171900 0.137171900 0.137171900 0.000000000 
Par# 98401# E(  3,  1)( 27, 18)(  4,   1) | 0.137171900 0.137171900 0.137171900 0.000000000 
Par# 98402# E(  4,  1)( 27, 18)(  4,   1) | 0.137171900 0.137171900 0.137171900 0.000000000 
Par# 98403# E(  5,  1)( 27, 18)(  4,   1) | 1.000000000 1.000000000 1.000000000 0.000000000 
Par# 98404# E(  1,  2)( 27, 18)(  4,   1) | 0.862828100 0.862828100 0.862828100 0.000000000 
Par# 98405# E(  2,  3)( 27, 18)(  4,   1) | 0.862828100 0.862828100 0.862828100 0.000000000 
Par# 98406# E(  3,  4)( 27, 18)(  4,   1) | 0.862828100 0.862828100 0.862828100 0.000000000 
Par# 98407# E(  4,  5)( 27, 18)(  4,   1) | 0.862828100 0.862828100 0.862828100 0.000000000 
Par# 98408# E(  1,  1)( 28, 18)(  4,   1) | 0.137171900 0.137171900 0.137171900 0.000000000 
Par# 98409# E(  2,  1)( 28, 18)(  4,   1) | 0.137171900 0.137171900 0.137171900 0.000000000 
Par# 98410# E(  3,  1)( 28, 18)(  4,   1) | 0.137171900 0.137171900 0.137171900 0.000000000 
Par# 98411# E(  4,  1)( 28, 18)(  4,   1) | 0.137171900 0.137171900 0.137171900 0.000000000 
Par# 98412# E(  5,  1)( 28, 18)(  4,   1) | 1.000000000 1.000000000 1.000000000 0.000000000 
Par# 98413# E(  1,  2)( 28, 18)(  4,   1) | 0.862828100 0.862828100 0.862828100 0.000000000 
Par# 98414# E(  2,  3)( 28, 18)(  4,   1) | 0.862828100 0.862828100 0.862828100 0.000000000 
Par# 98415# E(  3,  4)( 28, 18)(  4,   1) | 0.862828100 0.862828100 0.862828100 0.000000000 
Par# 98416# E(  4,  5)( 28, 18)(  4,   1) | 0.862828100 0.862828100 0.862828100 0.000000000 
Par# 98417# E(  1,  1)( 29, 18)(  4,   1) | 0.137171900 0.137171900 0.137171900 0.000000000 
Par# 98418# E(  2,  1)( 29, 18)(  4,   1) | 0.137171900 0.137171900 0.137171900 0.000000000 
Par# 98419# E(  3,  1)( 29, 18)(  4,   1) | 0.137171900 0.137171900 0.137171900 0.000000000 
Par# 98420# E(  4,  1)( 29, 18)(  4,   1) | 0.137171900 0.137171900 0.137171900 0.000000000 
Par# 98421# E(  5,  1)( 29, 18)(  4,   1) | 1.000000000 1.000000000 1.000000000 0.000000000 
Par# 98422# E(  1,  2)( 29, 18)(  4,   1) | 0.862828100 0.862828100 0.862828100 0.000000000 
Par# 98423# E(  2,  3)( 29, 18)(  4,   1) | 0.862828100 0.862828100 0.862828100 0.000000000 
Par# 98424# E(  3,  4)( 29, 18)(  4,   1) | 0.862828100 0.862828100 0.862828100 0.000000000 
Par# 98425# E(  4,  5)( 29, 18)(  4,   1) | 0.862828100 0.862828100 0.862828100 0.000000000 
Par# 98426# E(  1,  1)( 30, 18)(  4,   1) | 0.137171900 0.137171900 0.137171900 0.000000000 
Par# 98427# E(  2,  1)( 30, 18)(  4,   1) | 0.137171900 0.137171900 0.137171900 0.000000000 
Par# 98428# E(  3,  1)( 30, 18)(  4,   1) | 0.137171900 0.137171900 0.137171900 0.000000000 
Par# 98429# E(  4,  1)( 30, 18)(  4,   1) | 0.137171900 0.137171900 0.137171900 0.000000000 
Par# 98430# E(  5,  1)( 30, 18)(  4,   1) | 1.000000000 1.000000000 1.000000000 0.000000000 
Par# 98431# E(  1,  2)( 30, 18)(  4,   1) | 0.862828100 0.862828100 0.862828100 0.000000000 
Par# 98432# E(  2,  3)( 30, 18)(  4,   1) | 0.862828100 0.862828100 0.862828100 0.000000000 
Par# 98433# E(  3,  4)( 30, 18)(  4,   1) | 0.862828100 0.862828100 0.862828100 0.000000000 
Par# 98434# E(  4,  5)( 30, 18)(  4,   1) | 0.862828100 0.862828100 0.862828100 0.000000000 
Par# 98435# E(  1,  1)( 31, 18)(  4,   1) | 0.137171900 0.137171900 0.137171900 0.000000000 
Par# 98436# E(  2,  1)( 31, 18)(  4,   1) | 0.137171900 0.137171900 0.137171900 0.000000000 
Par# 98437# E(  3,  1)( 31, 18)(  4,   1) | 0.137171900 0.137171900 0.137171900 0.000000000 
Par# 98438# E(  4,  1)( 31, 18)(  4,   1) | 0.137171900 0.137171900 0.137171900 0.000000000 
Par# 98439# E(  5,  1)( 31, 18)(  4,   1) | 1.000000000 1.000000000 1.000000000 0.000000000 
Par# 98440# E(  1,  2)( 31, 18)(  4,   1) | 0.862828100 0.862828100 0.862828100 0.000000000 
Par# 98441# E(  2,  3)( 31, 18)(  4,   1) | 0.862828100 0.862828100 0.862828100 0.000000000 
Par# 98442# E(  3,  4)( 31, 18)(  4,   1) | 0.862828100 0.862828100 0.862828100 0.000000000 
Par# 98443# E(  4,  5)( 31, 18)(  4,   1) | 0.862828100 0.862828100 0.862828100 0.000000000 
Par# 98444# E(  1,  1)( 32, 18)(  4,   1) | 0.137171900 0.137171900 0.137171900 0.000000000 
Par# 98445# E(  2,  1)( 32, 18)(  4,   1) | 0.137171900 0.137171900 0.137171900 0.000000000 
Par# 98446# E(  3,  1)( 32, 18)(  4,   1) | 0.137171900 0.137171900 0.137171900 0.000000000 
Par# 98447# E(  4,  1)( 32, 18)(  4,   1) | 0.137171900 0.137171900 0.137171900 0.000000000 
Par# 98448# E(  5,  1)( 32, 18)(  4,   1) | 1.000000000 1.000000000 1.000000000 0.000000000 
Par# 98449# E(  1,  2)( 32, 18)(  4,   1) | 0.862828100 0.862828100 0.862828100 0.000000000 
Par# 98450# E(  2,  3)( 32, 18)(  4,   1) | 0.862828100 0.862828100 0.862828100 0.000000000 
Par# 98451# E(  3,  4)( 32, 18)(  4,   1) | 0.862828100 0.862828100 0.862828100 0.000000000 
Par# 98452# E(  4,  5)( 32, 18)(  4,   1) | 0.862828100 0.862828100 0.862828100 0.000000000 
Par# 98453# E(  1,  1)( 33, 18)(  4,   1) | 0.137171900 0.137171900 0.137171900 0.000000000 
Par# 98454# E(  2,  1)( 33, 18)(  4,   1) | 0.137171900 0.137171900 0.137171900 0.000000000 
Par# 98455# E(  3,  1)( 33, 18)(  4,   1) | 0.137171900 0.137171900 0.137171900 0.000000000 
Par# 98456# E(  4,  1)( 33, 18)(  4,   1) | 0.137171900 0.137171900 0.137171900 0.000000000 
Par# 98457# E(  5,  1)( 33, 18)(  4,   1) | 1.000000000 1.000000000 1.000000000 0.000000000 
Par# 98458# E(  1,  2)( 33, 18)(  4,   1) | 0.862828100 0.862828100 0.862828100 0.000000000 
Par# 98459# E(  2,  3)( 33, 18)(  4,   1) | 0.862828100 0.862828100 0.862828100 0.000000000 
Par# 98460# E(  3,  4)( 33, 18)(  4,   1) | 0.862828100 0.862828100 0.862828100 0.000000000 
Par# 98461# E(  4,  5)( 33, 18)(  4,   1) | 0.862828100 0.862828100 0.862828100 0.000000000 
Par# 98462# E(  1,  1)( 34, 18)(  4,   1) | 0.137171900 0.137171900 0.137171900 0.000000000 
Par# 98463# E(  2,  1)( 34, 18)(  4,   1) | 0.137171900 0.137171900 0.137171900 0.000000000 
Par# 98464# E(  3,  1)( 34, 18)(  4,   1) | 0.137171900 0.137171900 0.137171900 0.000000000 
Par# 98465# E(  4,  1)( 34, 18)(  4,   1) | 0.137171900 0.137171900 0.137171900 0.000000000 
Par# 98466# E(  5,  1)( 34, 18)(  4,   1) | 1.000000000 1.000000000 1.000000000 0.000000000 
Par# 98467# E(  1,  2)( 34, 18)(  4,   1) | 0.862828100 0.862828100 0.862828100 0.000000000 
Par# 98468# E(  2,  3)( 34, 18)(  4,   1) | 0.862828100 0.862828100 0.862828100 0.000000000 
Par# 98469# E(  3,  4)( 34, 18)(  4,   1) | 0.862828100 0.862828100 0.862828100 0.000000000 
Par# 98470# E(  4,  5)( 34, 18)(  4,   1) | 0.862828100 0.862828100 0.862828100 0.000000000 
Par# 98471# E(  1,  1)( 35, 18)(  4,   1) | 0.137171900 0.137171900 0.137171900 0.000000000 
Par# 98472# E(  2,  1)( 35, 18)(  4,   1) | 0.137171900 0.137171900 0.137171900 0.000000000 
Par# 98473# E(  3,  1)( 35, 18)(  4,   1) | 0.137171900 0.137171900 0.137171900 0.000000000 
Par# 98474# E(  4,  1)( 35, 18)(  4,   1) | 0.137171900 0.137171900 0.137171900 0.000000000 
Par# 98475# E(  5,  1)( 35, 18)(  4,   1) | 1.000000000 1.000000000 1.000000000 0.000000000 
Par# 98476# E(  1,  2)( 35, 18)(  4,   1) | 0.862828100 0.862828100 0.862828100 0.000000000 
Par# 98477# E(  2,  3)( 35, 18)(  4,   1) | 0.862828100 0.862828100 0.862828100 0.000000000 
Par# 98478# E(  3,  4)( 35, 18)(  4,   1) | 0.862828100 0.862828100 0.862828100 0.000000000 
Par# 98479# E(  4,  5)( 35, 18)(  4,   1) | 0.862828100 0.862828100 0.862828100 0.000000000 
Par# 98480# E(  1,  1)( 36, 18)(  4,   1) | 0.137171900 0.137171900 0.137171900 0.000000000 
Par# 98481# E(  2,  1)( 36, 18)(  4,   1) | 0.137171900 0.137171900 0.137171900 0.000000000 
Par# 98482# E(  3,  1)( 36, 18)(  4,   1) | 0.137171900 0.137171900 0.137171900 0.000000000 
Par# 98483# E(  4,  1)( 36, 18)(  4,   1) | 0.137171900 0.137171900 0.137171900 0.000000000 
Par# 98484# E(  5,  1)( 36, 18)(  4,   1) | 1.000000000 1.000000000 1.000000000 0.000000000 
Par# 98485# E(  1,  2)( 36, 18)(  4,   1) | 0.862828100 0.862828100 0.862828100 0.000000000 
Par# 98486# E(  2,  3)( 36, 18)(  4,   1) | 0.862828100 0.862828100 0.862828100 0.000000000 
Par# 98487# E(  3,  4)( 36, 18)(  4,   1) | 0.862828100 0.862828100 0.862828100 0.000000000 
Par# 98488# E(  4,  5)( 36, 18)(  4,   1) | 0.862828100 0.862828100 0.862828100 0.000000000 
Par# 98489# E(  1,  1)( 37, 18)(  4,   1) | 0.137171900 0.137171900 0.137171900 0.000000000 
Par# 98490# E(  2,  1)( 37, 18)(  4,   1) | 0.137171900 0.137171900 0.137171900 0.000000000 
Par# 98491# E(  3,  1)( 37, 18)(  4,   1) | 0.137171900 0.137171900 0.137171900 0.000000000 
Par# 98492# E(  4,  1)( 37, 18)(  4,   1) | 0.137171900 0.137171900 0.137171900 0.000000000 
Par# 98493# E(  5,  1)( 37, 18)(  4,   1) | 1.000000000 1.000000000 1.000000000 0.000000000 
Par# 98494# E(  1,  2)( 37, 18)(  4,   1) | 0.862828100 0.862828100 0.862828100 0.000000000 
Par# 98495# E(  2,  3)( 37, 18)(  4,   1) | 0.862828100 0.862828100 0.862828100 0.000000000 
Par# 98496# E(  3,  4)( 37, 18)(  4,   1) | 0.862828100 0.862828100 0.862828100 0.000000000 
Par# 98497# E(  4,  5)( 37, 18)(  4,   1) | 0.862828100 0.862828100 0.862828100 0.000000000 
Par# 98498# E(  1,  1)( 38, 18)(  4,   1) | 0.137171900 0.137171900 0.137171900 0.000000000 
Par# 98499# E(  2,  1)( 38, 18)(  4,   1) | 0.137171900 0.137171900 0.137171900 0.000000000 
Par# 98500# E(  3,  1)( 38, 18)(  4,   1) | 0.137171900 0.137171900 0.137171900 0.000000000 
Par# 98501# E(  4,  1)( 38, 18)(  4,   1) | 0.137171900 0.137171900 0.137171900 0.000000000 
Par# 98502# E(  5,  1)( 38, 18)(  4,   1) | 1.000000000 1.000000000 1.000000000 0.000000000 
Par# 98503# E(  1,  2)( 38, 18)(  4,   1) | 0.862828100 0.862828100 0.862828100 0.000000000 
Par# 98504# E(  2,  3)( 38, 18)(  4,   1) | 0.862828100 0.862828100 0.862828100 0.000000000 
Par# 98505# E(  3,  4)( 38, 18)(  4,   1) | 0.862828100 0.862828100 0.862828100 0.000000000 
Par# 98506# E(  4,  5)( 38, 18)(  4,   1) | 0.862828100 0.862828100 0.862828100 0.000000000 
Par# 98507# E(  1,  1)( 19, 19)(  4,   1) | 0.137171900 0.137171900 0.137171900 0.000000000 
Par# 98508# E(  2,  1)( 19, 19)(  4,   1) | 0.137171900 0.137171900 0.137171900 0.000000000 
Par# 98509# E(  3,  1)( 19, 19)(  4,   1) | 0.137171900 0.137171900 0.137171900 0.000000000 
Par# 98510# E(  4,  1)( 19, 19)(  4,   1) | 0.137171900 0.137171900 0.137171900 0.000000000 
Par# 98511# E(  5,  1)( 19, 19)(  4,   1) | 1.000000000 1.000000000 1.000000000 0.000000000 
Par# 98512# E(  1,  2)( 19, 19)(  4,   1) | 0.862828100 0.862828100 0.862828100 0.000000000 
Par# 98513# E(  2,  3)( 19, 19)(  4,   1) | 0.862828100 0.862828100 0.862828100 0.000000000 
Par# 98514# E(  3,  4)( 19, 19)(  4,   1) | 0.862828100 0.862828100 0.862828100 0.000000000 
Par# 98515# E(  4,  5)( 19, 19)(  4,   1) | 0.862828100 0.862828100 0.862828100 0.000000000 
Par# 98516# E(  1,  1)( 20, 19)(  4,   1) | 0.137171900 0.137171900 0.137171900 0.000000000 
Par# 98517# E(  2,  1)( 20, 19)(  4,   1) | 0.137171900 0.137171900 0.137171900 0.000000000 
Par# 98518# E(  3,  1)( 20, 19)(  4,   1) | 0.137171900 0.137171900 0.137171900 0.000000000 
Par# 98519# E(  4,  1)( 20, 19)(  4,   1) | 0.137171900 0.137171900 0.137171900 0.000000000 
Par# 98520# E(  5,  1)( 20, 19)(  4,   1) | 1.000000000 1.000000000 1.000000000 0.000000000 
Par# 98521# E(  1,  2)( 20, 19)(  4,   1) | 0.862828100 0.862828100 0.862828100 0.000000000 
Par# 98522# E(  2,  3)( 20, 19)(  4,   1) | 0.862828100 0.862828100 0.862828100 0.000000000 
Par# 98523# E(  3,  4)( 20, 19)(  4,   1) | 0.862828100 0.862828100 0.862828100 0.000000000 
Par# 98524# E(  4,  5)( 20, 19)(  4,   1) | 0.862828100 0.862828100 0.862828100 0.000000000 
Par# 98525# E(  1,  1)( 21, 19)(  4,   1) | 0.137171900 0.137171900 0.137171900 0.000000000 
Par# 98526# E(  2,  1)( 21, 19)(  4,   1) | 0.137171900 0.137171900 0.137171900 0.000000000 
Par# 98527# E(  3,  1)( 21, 19)(  4,   1) | 0.137171900 0.137171900 0.137171900 0.000000000 
Par# 98528# E(  4,  1)( 21, 19)(  4,   1) | 0.137171900 0.137171900 0.137171900 0.000000000 
Par# 98529# E(  5,  1)( 21, 19)(  4,   1) | 1.000000000 1.000000000 1.000000000 0.000000000 
Par# 98530# E(  1,  2)( 21, 19)(  4,   1) | 0.862828100 0.862828100 0.862828100 0.000000000 
Par# 98531# E(  2,  3)( 21, 19)(  4,   1) | 0.862828100 0.862828100 0.862828100 0.000000000 
Par# 98532# E(  3,  4)( 21, 19)(  4,   1) | 0.862828100 0.862828100 0.862828100 0.000000000 
Par# 98533# E(  4,  5)( 21, 19)(  4,   1) | 0.862828100 0.862828100 0.862828100 0.000000000 
Par# 98534# E(  1,  1)( 22, 19)(  4,   1) | 0.137171900 0.137171900 0.137171900 0.000000000 
Par# 98535# E(  2,  1)( 22, 19)(  4,   1) | 0.137171900 0.137171900 0.137171900 0.000000000 
Par# 98536# E(  3,  1)( 22, 19)(  4,   1) | 0.137171900 0.137171900 0.137171900 0.000000000 
Par# 98537# E(  4,  1)( 22, 19)(  4,   1) | 0.137171900 0.137171900 0.137171900 0.000000000 
Par# 98538# E(  5,  1)( 22, 19)(  4,   1) | 1.000000000 1.000000000 1.000000000 0.000000000 
Par# 98539# E(  1,  2)( 22, 19)(  4,   1) | 0.862828100 0.862828100 0.862828100 0.000000000 
Par# 98540# E(  2,  3)( 22, 19)(  4,   1) | 0.862828100 0.862828100 0.862828100 0.000000000 
Par# 98541# E(  3,  4)( 22, 19)(  4,   1) | 0.862828100 0.862828100 0.862828100 0.000000000 
Par# 98542# E(  4,  5)( 22, 19)(  4,   1) | 0.862828100 0.862828100 0.862828100 0.000000000 
Par# 98543# E(  1,  1)( 23, 19)(  4,   1) | 0.137171900 0.137171900 0.137171900 0.000000000 
Par# 98544# E(  2,  1)( 23, 19)(  4,   1) | 0.137171900 0.137171900 0.137171900 0.000000000 
Par# 98545# E(  3,  1)( 23, 19)(  4,   1) | 0.137171900 0.137171900 0.137171900 0.000000000 
Par# 98546# E(  4,  1)( 23, 19)(  4,   1) | 0.137171900 0.137171900 0.137171900 0.000000000 
Par# 98547# E(  5,  1)( 23, 19)(  4,   1) | 1.000000000 1.000000000 1.000000000 0.000000000 
Par# 98548# E(  1,  2)( 23, 19)(  4,   1) | 0.862828100 0.862828100 0.862828100 0.000000000 
Par# 98549# E(  2,  3)( 23, 19)(  4,   1) | 0.862828100 0.862828100 0.862828100 0.000000000 
Par# 98550# E(  3,  4)( 23, 19)(  4,   1) | 0.862828100 0.862828100 0.862828100 0.000000000 
Par# 98551# E(  4,  5)( 23, 19)(  4,   1) | 0.862828100 0.862828100 0.862828100 0.000000000 
Par# 98552# E(  1,  1)( 24, 19)(  4,   1) | 0.137171900 0.137171900 0.137171900 0.000000000 
Par# 98553# E(  2,  1)( 24, 19)(  4,   1) | 0.137171900 0.137171900 0.137171900 0.000000000 
Par# 98554# E(  3,  1)( 24, 19)(  4,   1) | 0.137171900 0.137171900 0.137171900 0.000000000 
Par# 98555# E(  4,  1)( 24, 19)(  4,   1) | 0.137171900 0.137171900 0.137171900 0.000000000 
Par# 98556# E(  5,  1)( 24, 19)(  4,   1) | 1.000000000 1.000000000 1.000000000 0.000000000 
Par# 98557# E(  1,  2)( 24, 19)(  4,   1) | 0.862828100 0.862828100 0.862828100 0.000000000 
Par# 98558# E(  2,  3)( 24, 19)(  4,   1) | 0.862828100 0.862828100 0.862828100 0.000000000 
Par# 98559# E(  3,  4)( 24, 19)(  4,   1) | 0.862828100 0.862828100 0.862828100 0.000000000 
Par# 98560# E(  4,  5)( 24, 19)(  4,   1) | 0.862828100 0.862828100 0.862828100 0.000000000 
Par# 98561# E(  1,  1)( 25, 19)(  4,   1) | 0.137171900 0.137171900 0.137171900 0.000000000 
Par# 98562# E(  2,  1)( 25, 19)(  4,   1) | 0.137171900 0.137171900 0.137171900 0.000000000 
Par# 98563# E(  3,  1)( 25, 19)(  4,   1) | 0.137171900 0.137171900 0.137171900 0.000000000 
Par# 98564# E(  4,  1)( 25, 19)(  4,   1) | 0.137171900 0.137171900 0.137171900 0.000000000 
Par# 98565# E(  5,  1)( 25, 19)(  4,   1) | 1.000000000 1.000000000 1.000000000 0.000000000 
Par# 98566# E(  1,  2)( 25, 19)(  4,   1) | 0.862828100 0.862828100 0.862828100 0.000000000 
Par# 98567# E(  2,  3)( 25, 19)(  4,   1) | 0.862828100 0.862828100 0.862828100 0.000000000 
Par# 98568# E(  3,  4)( 25, 19)(  4,   1) | 0.862828100 0.862828100 0.862828100 0.000000000 
Par# 98569# E(  4,  5)( 25, 19)(  4,   1) | 0.862828100 0.862828100 0.862828100 0.000000000 
Par# 98570# E(  1,  1)( 26, 19)(  4,   1) | 0.137171900 0.137171900 0.137171900 0.000000000 
Par# 98571# E(  2,  1)( 26, 19)(  4,   1) | 0.137171900 0.137171900 0.137171900 0.000000000 
Par# 98572# E(  3,  1)( 26, 19)(  4,   1) | 0.137171900 0.137171900 0.137171900 0.000000000 
Par# 98573# E(  4,  1)( 26, 19)(  4,   1) | 0.137171900 0.137171900 0.137171900 0.000000000 
Par# 98574# E(  5,  1)( 26, 19)(  4,   1) | 1.000000000 1.000000000 1.000000000 0.000000000 
Par# 98575# E(  1,  2)( 26, 19)(  4,   1) | 0.862828100 0.862828100 0.862828100 0.000000000 
Par# 98576# E(  2,  3)( 26, 19)(  4,   1) | 0.862828100 0.862828100 0.862828100 0.000000000 
Par# 98577# E(  3,  4)( 26, 19)(  4,   1) | 0.862828100 0.862828100 0.862828100 0.000000000 
Par# 98578# E(  4,  5)( 26, 19)(  4,   1) | 0.862828100 0.862828100 0.862828100 0.000000000 
Par# 98579# E(  1,  1)( 27, 19)(  4,   1) | 0.137171900 0.137171900 0.137171900 0.000000000 
Par# 98580# E(  2,  1)( 27, 19)(  4,   1) | 0.137171900 0.137171900 0.137171900 0.000000000 
Par# 98581# E(  3,  1)( 27, 19)(  4,   1) | 0.137171900 0.137171900 0.137171900 0.000000000 
Par# 98582# E(  4,  1)( 27, 19)(  4,   1) | 0.137171900 0.137171900 0.137171900 0.000000000 
Par# 98583# E(  5,  1)( 27, 19)(  4,   1) | 1.000000000 1.000000000 1.000000000 0.000000000 
Par# 98584# E(  1,  2)( 27, 19)(  4,   1) | 0.862828100 0.862828100 0.862828100 0.000000000 
Par# 98585# E(  2,  3)( 27, 19)(  4,   1) | 0.862828100 0.862828100 0.862828100 0.000000000 
Par# 98586# E(  3,  4)( 27, 19)(  4,   1) | 0.862828100 0.862828100 0.862828100 0.000000000 
Par# 98587# E(  4,  5)( 27, 19)(  4,   1) | 0.862828100 0.862828100 0.862828100 0.000000000 
Par# 98588# E(  1,  1)( 28, 19)(  4,   1) | 0.137171900 0.137171900 0.137171900 0.000000000 
Par# 98589# E(  2,  1)( 28, 19)(  4,   1) | 0.137171900 0.137171900 0.137171900 0.000000000 
Par# 98590# E(  3,  1)( 28, 19)(  4,   1) | 0.137171900 0.137171900 0.137171900 0.000000000 
Par# 98591# E(  4,  1)( 28, 19)(  4,   1) | 0.137171900 0.137171900 0.137171900 0.000000000 
Par# 98592# E(  5,  1)( 28, 19)(  4,   1) | 1.000000000 1.000000000 1.000000000 0.000000000 
Par# 98593# E(  1,  2)( 28, 19)(  4,   1) | 0.862828100 0.862828100 0.862828100 0.000000000 
Par# 98594# E(  2,  3)( 28, 19)(  4,   1) | 0.862828100 0.862828100 0.862828100 0.000000000 
Par# 98595# E(  3,  4)( 28, 19)(  4,   1) | 0.862828100 0.862828100 0.862828100 0.000000000 
Par# 98596# E(  4,  5)( 28, 19)(  4,   1) | 0.862828100 0.862828100 0.862828100 0.000000000 
Par# 98597# E(  1,  1)( 29, 19)(  4,   1) | 0.137171900 0.137171900 0.137171900 0.000000000 
Par# 98598# E(  2,  1)( 29, 19)(  4,   1) | 0.137171900 0.137171900 0.137171900 0.000000000 
Par# 98599# E(  3,  1)( 29, 19)(  4,   1) | 0.137171900 0.137171900 0.137171900 0.000000000 
Par# 98600# E(  4,  1)( 29, 19)(  4,   1) | 0.137171900 0.137171900 0.137171900 0.000000000 
Par# 98601# E(  5,  1)( 29, 19)(  4,   1) | 1.000000000 1.000000000 1.000000000 0.000000000 
Par# 98602# E(  1,  2)( 29, 19)(  4,   1) | 0.862828100 0.862828100 0.862828100 0.000000000 
Par# 98603# E(  2,  3)( 29, 19)(  4,   1) | 0.862828100 0.862828100 0.862828100 0.000000000 
Par# 98604# E(  3,  4)( 29, 19)(  4,   1) | 0.862828100 0.862828100 0.862828100 0.000000000 
Par# 98605# E(  4,  5)( 29, 19)(  4,   1) | 0.862828100 0.862828100 0.862828100 0.000000000 
Par# 98606# E(  1,  1)( 30, 19)(  4,   1) | 0.137171900 0.137171900 0.137171900 0.000000000 
Par# 98607# E(  2,  1)( 30, 19)(  4,   1) | 0.137171900 0.137171900 0.137171900 0.000000000 
Par# 98608# E(  3,  1)( 30, 19)(  4,   1) | 0.137171900 0.137171900 0.137171900 0.000000000 
Par# 98609# E(  4,  1)( 30, 19)(  4,   1) | 0.137171900 0.137171900 0.137171900 0.000000000 
Par# 98610# E(  5,  1)( 30, 19)(  4,   1) | 1.000000000 1.000000000 1.000000000 0.000000000 
Par# 98611# E(  1,  2)( 30, 19)(  4,   1) | 0.862828100 0.862828100 0.862828100 0.000000000 
Par# 98612# E(  2,  3)( 30, 19)(  4,   1) | 0.862828100 0.862828100 0.862828100 0.000000000 
Par# 98613# E(  3,  4)( 30, 19)(  4,   1) | 0.862828100 0.862828100 0.862828100 0.000000000 
Par# 98614# E(  4,  5)( 30, 19)(  4,   1) | 0.862828100 0.862828100 0.862828100 0.000000000 
Par# 98615# E(  1,  1)( 31, 19)(  4,   1) | 0.137171900 0.137171900 0.137171900 0.000000000 
Par# 98616# E(  2,  1)( 31, 19)(  4,   1) | 0.137171900 0.137171900 0.137171900 0.000000000 
Par# 98617# E(  3,  1)( 31, 19)(  4,   1) | 0.137171900 0.137171900 0.137171900 0.000000000 
Par# 98618# E(  4,  1)( 31, 19)(  4,   1) | 0.137171900 0.137171900 0.137171900 0.000000000 
Par# 98619# E(  5,  1)( 31, 19)(  4,   1) | 1.000000000 1.000000000 1.000000000 0.000000000 
Par# 98620# E(  1,  2)( 31, 19)(  4,   1) | 0.862828100 0.862828100 0.862828100 0.000000000 
Par# 98621# E(  2,  3)( 31, 19)(  4,   1) | 0.862828100 0.862828100 0.862828100 0.000000000 
Par# 98622# E(  3,  4)( 31, 19)(  4,   1) | 0.862828100 0.862828100 0.862828100 0.000000000 
Par# 98623# E(  4,  5)( 31, 19)(  4,   1) | 0.862828100 0.862828100 0.862828100 0.000000000 
Par# 98624# E(  1,  1)( 32, 19)(  4,   1) | 0.137171900 0.137171900 0.137171900 0.000000000 
Par# 98625# E(  2,  1)( 32, 19)(  4,   1) | 0.137171900 0.137171900 0.137171900 0.000000000 
Par# 98626# E(  3,  1)( 32, 19)(  4,   1) | 0.137171900 0.137171900 0.137171900 0.000000000 
Par# 98627# E(  4,  1)( 32, 19)(  4,   1) | 0.137171900 0.137171900 0.137171900 0.000000000 
Par# 98628# E(  5,  1)( 32, 19)(  4,   1) | 1.000000000 1.000000000 1.000000000 0.000000000 
Par# 98629# E(  1,  2)( 32, 19)(  4,   1) | 0.862828100 0.862828100 0.862828100 0.000000000 
Par# 98630# E(  2,  3)( 32, 19)(  4,   1) | 0.862828100 0.862828100 0.862828100 0.000000000 
Par# 98631# E(  3,  4)( 32, 19)(  4,   1) | 0.862828100 0.862828100 0.862828100 0.000000000 
Par# 98632# E(  4,  5)( 32, 19)(  4,   1) | 0.862828100 0.862828100 0.862828100 0.000000000 
Par# 98633# E(  1,  1)( 33, 19)(  4,   1) | 0.137171900 0.137171900 0.137171900 0.000000000 
Par# 98634# E(  2,  1)( 33, 19)(  4,   1) | 0.137171900 0.137171900 0.137171900 0.000000000 
Par# 98635# E(  3,  1)( 33, 19)(  4,   1) | 0.137171900 0.137171900 0.137171900 0.000000000 
Par# 98636# E(  4,  1)( 33, 19)(  4,   1) | 0.137171900 0.137171900 0.137171900 0.000000000 
Par# 98637# E(  5,  1)( 33, 19)(  4,   1) | 1.000000000 1.000000000 1.000000000 0.000000000 
Par# 98638# E(  1,  2)( 33, 19)(  4,   1) | 0.862828100 0.862828100 0.862828100 0.000000000 
Par# 98639# E(  2,  3)( 33, 19)(  4,   1) | 0.862828100 0.862828100 0.862828100 0.000000000 
Par# 98640# E(  3,  4)( 33, 19)(  4,   1) | 0.862828100 0.862828100 0.862828100 0.000000000 
Par# 98641# E(  4,  5)( 33, 19)(  4,   1) | 0.862828100 0.862828100 0.862828100 0.000000000 
Par# 98642# E(  1,  1)( 34, 19)(  4,   1) | 0.137171900 0.137171900 0.137171900 0.000000000 
Par# 98643# E(  2,  1)( 34, 19)(  4,   1) | 0.137171900 0.137171900 0.137171900 0.000000000 
Par# 98644# E(  3,  1)( 34, 19)(  4,   1) | 0.137171900 0.137171900 0.137171900 0.000000000 
Par# 98645# E(  4,  1)( 34, 19)(  4,   1) | 0.137171900 0.137171900 0.137171900 0.000000000 
Par# 98646# E(  5,  1)( 34, 19)(  4,   1) | 1.000000000 1.000000000 1.000000000 0.000000000 
Par# 98647# E(  1,  2)( 34, 19)(  4,   1) | 0.862828100 0.862828100 0.862828100 0.000000000 
Par# 98648# E(  2,  3)( 34, 19)(  4,   1) | 0.862828100 0.862828100 0.862828100 0.000000000 
Par# 98649# E(  3,  4)( 34, 19)(  4,   1) | 0.862828100 0.862828100 0.862828100 0.000000000 
Par# 98650# E(  4,  5)( 34, 19)(  4,   1) | 0.862828100 0.862828100 0.862828100 0.000000000 
Par# 98651# E(  1,  1)( 35, 19)(  4,   1) | 0.137171900 0.137171900 0.137171900 0.000000000 
Par# 98652# E(  2,  1)( 35, 19)(  4,   1) | 0.137171900 0.137171900 0.137171900 0.000000000 
Par# 98653# E(  3,  1)( 35, 19)(  4,   1) | 0.137171900 0.137171900 0.137171900 0.000000000 
Par# 98654# E(  4,  1)( 35, 19)(  4,   1) | 0.137171900 0.137171900 0.137171900 0.000000000 
Par# 98655# E(  5,  1)( 35, 19)(  4,   1) | 1.000000000 1.000000000 1.000000000 0.000000000 
Par# 98656# E(  1,  2)( 35, 19)(  4,   1) | 0.862828100 0.862828100 0.862828100 0.000000000 
Par# 98657# E(  2,  3)( 35, 19)(  4,   1) | 0.862828100 0.862828100 0.862828100 0.000000000 
Par# 98658# E(  3,  4)( 35, 19)(  4,   1) | 0.862828100 0.862828100 0.862828100 0.000000000 
Par# 98659# E(  4,  5)( 35, 19)(  4,   1) | 0.862828100 0.862828100 0.862828100 0.000000000 
Par# 98660# E(  1,  1)( 36, 19)(  4,   1) | 0.137171900 0.137171900 0.137171900 0.000000000 
Par# 98661# E(  2,  1)( 36, 19)(  4,   1) | 0.137171900 0.137171900 0.137171900 0.000000000 
Par# 98662# E(  3,  1)( 36, 19)(  4,   1) | 0.137171900 0.137171900 0.137171900 0.000000000 
Par# 98663# E(  4,  1)( 36, 19)(  4,   1) | 0.137171900 0.137171900 0.137171900 0.000000000 
Par# 98664# E(  5,  1)( 36, 19)(  4,   1) | 1.000000000 1.000000000 1.000000000 0.000000000 
Par# 98665# E(  1,  2)( 36, 19)(  4,   1) | 0.862828100 0.862828100 0.862828100 0.000000000 
Par# 98666# E(  2,  3)( 36, 19)(  4,   1) | 0.862828100 0.862828100 0.862828100 0.000000000 
Par# 98667# E(  3,  4)( 36, 19)(  4,   1) | 0.862828100 0.862828100 0.862828100 0.000000000 
Par# 98668# E(  4,  5)( 36, 19)(  4,   1) | 0.862828100 0.862828100 0.862828100 0.000000000 
Par# 98669# E(  1,  1)( 37, 19)(  4,   1) | 0.137171900 0.137171900 0.137171900 0.000000000 
Par# 98670# E(  2,  1)( 37, 19)(  4,   1) | 0.137171900 0.137171900 0.137171900 0.000000000 
Par# 98671# E(  3,  1)( 37, 19)(  4,   1) | 0.137171900 0.137171900 0.137171900 0.000000000 
Par# 98672# E(  4,  1)( 37, 19)(  4,   1) | 0.137171900 0.137171900 0.137171900 0.000000000 
Par# 98673# E(  5,  1)( 37, 19)(  4,   1) | 1.000000000 1.000000000 1.000000000 0.000000000 
Par# 98674# E(  1,  2)( 37, 19)(  4,   1) | 0.862828100 0.862828100 0.862828100 0.000000000 
Par# 98675# E(  2,  3)( 37, 19)(  4,   1) | 0.862828100 0.862828100 0.862828100 0.000000000 
Par# 98676# E(  3,  4)( 37, 19)(  4,   1) | 0.862828100 0.862828100 0.862828100 0.000000000 
Par# 98677# E(  4,  5)( 37, 19)(  4,   1) | 0.862828100 0.862828100 0.862828100 0.000000000 
Par# 98678# E(  1,  1)( 38, 19)(  4,   1) | 0.137171900 0.137171900 0.137171900 0.000000000 
Par# 98679# E(  2,  1)( 38, 19)(  4,   1) | 0.137171900 0.137171900 0.137171900 0.000000000 
Par# 98680# E(  3,  1)( 38, 19)(  4,   1) | 0.137171900 0.137171900 0.137171900 0.000000000 
Par# 98681# E(  4,  1)( 38, 19)(  4,   1) | 0.137171900 0.137171900 0.137171900 0.000000000 
Par# 98682# E(  5,  1)( 38, 19)(  4,   1) | 1.000000000 1.000000000 1.000000000 0.000000000 
Par# 98683# E(  1,  2)( 38, 19)(  4,   1) | 0.862828100 0.862828100 0.862828100 0.000000000 
Par# 98684# E(  2,  3)( 38, 19)(  4,   1) | 0.862828100 0.862828100 0.862828100 0.000000000 
Par# 98685# E(  3,  4)( 38, 19)(  4,   1) | 0.862828100 0.862828100 0.862828100 0.000000000 
Par# 98686# E(  4,  5)( 38, 19)(  4,   1) | 0.862828100 0.862828100 0.862828100 0.000000000 
Par# 98687# E(  1,  1)( 20, 20)(  4,   1) | 0.137171900 0.137171900 0.137171900 0.000000000 
Par# 98688# E(  2,  1)( 20, 20)(  4,   1) | 0.137171900 0.137171900 0.137171900 0.000000000 
Par# 98689# E(  3,  1)( 20, 20)(  4,   1) | 0.137171900 0.137171900 0.137171900 0.000000000 
Par# 98690# E(  4,  1)( 20, 20)(  4,   1) | 0.137171900 0.137171900 0.137171900 0.000000000 
Par# 98691# E(  5,  1)( 20, 20)(  4,   1) | 1.000000000 1.000000000 1.000000000 0.000000000 
Par# 98692# E(  1,  2)( 20, 20)(  4,   1) | 0.862828100 0.862828100 0.862828100 0.000000000 
Par# 98693# E(  2,  3)( 20, 20)(  4,   1) | 0.862828100 0.862828100 0.862828100 0.000000000 
Par# 98694# E(  3,  4)( 20, 20)(  4,   1) | 0.862828100 0.862828100 0.862828100 0.000000000 
Par# 98695# E(  4,  5)( 20, 20)(  4,   1) | 0.862828100 0.862828100 0.862828100 0.000000000 
Par# 98696# E(  1,  1)( 21, 20)(  4,   1) | 0.137171900 0.137171900 0.137171900 0.000000000 
Par# 98697# E(  2,  1)( 21, 20)(  4,   1) | 0.137171900 0.137171900 0.137171900 0.000000000 
Par# 98698# E(  3,  1)( 21, 20)(  4,   1) | 0.137171900 0.137171900 0.137171900 0.000000000 
Par# 98699# E(  4,  1)( 21, 20)(  4,   1) | 0.137171900 0.137171900 0.137171900 0.000000000 
Par# 98700# E(  5,  1)( 21, 20)(  4,   1) | 1.000000000 1.000000000 1.000000000 0.000000000 
Par# 98701# E(  1,  2)( 21, 20)(  4,   1) | 0.862828100 0.862828100 0.862828100 0.000000000 
Par# 98702# E(  2,  3)( 21, 20)(  4,   1) | 0.862828100 0.862828100 0.862828100 0.000000000 
Par# 98703# E(  3,  4)( 21, 20)(  4,   1) | 0.862828100 0.862828100 0.862828100 0.000000000 
Par# 98704# E(  4,  5)( 21, 20)(  4,   1) | 0.862828100 0.862828100 0.862828100 0.000000000 
Par# 98705# E(  1,  1)( 22, 20)(  4,   1) | 0.137171900 0.137171900 0.137171900 0.000000000 
Par# 98706# E(  2,  1)( 22, 20)(  4,   1) | 0.137171900 0.137171900 0.137171900 0.000000000 
Par# 98707# E(  3,  1)( 22, 20)(  4,   1) | 0.137171900 0.137171900 0.137171900 0.000000000 
Par# 98708# E(  4,  1)( 22, 20)(  4,   1) | 0.137171900 0.137171900 0.137171900 0.000000000 
Par# 98709# E(  5,  1)( 22, 20)(  4,   1) | 1.000000000 1.000000000 1.000000000 0.000000000 
Par# 98710# E(  1,  2)( 22, 20)(  4,   1) | 0.862828100 0.862828100 0.862828100 0.000000000 
Par# 98711# E(  2,  3)( 22, 20)(  4,   1) | 0.862828100 0.862828100 0.862828100 0.000000000 
Par# 98712# E(  3,  4)( 22, 20)(  4,   1) | 0.862828100 0.862828100 0.862828100 0.000000000 
Par# 98713# E(  4,  5)( 22, 20)(  4,   1) | 0.862828100 0.862828100 0.862828100 0.000000000 
Par# 98714# E(  1,  1)( 23, 20)(  4,   1) | 0.137171900 0.137171900 0.137171900 0.000000000 
Par# 98715# E(  2,  1)( 23, 20)(  4,   1) | 0.137171900 0.137171900 0.137171900 0.000000000 
Par# 98716# E(  3,  1)( 23, 20)(  4,   1) | 0.137171900 0.137171900 0.137171900 0.000000000 
Par# 98717# E(  4,  1)( 23, 20)(  4,   1) | 0.137171900 0.137171900 0.137171900 0.000000000 
Par# 98718# E(  5,  1)( 23, 20)(  4,   1) | 1.000000000 1.000000000 1.000000000 0.000000000 
Par# 98719# E(  1,  2)( 23, 20)(  4,   1) | 0.862828100 0.862828100 0.862828100 0.000000000 
Par# 98720# E(  2,  3)( 23, 20)(  4,   1) | 0.862828100 0.862828100 0.862828100 0.000000000 
Par# 98721# E(  3,  4)( 23, 20)(  4,   1) | 0.862828100 0.862828100 0.862828100 0.000000000 
Par# 98722# E(  4,  5)( 23, 20)(  4,   1) | 0.862828100 0.862828100 0.862828100 0.000000000 
Par# 98723# E(  1,  1)( 24, 20)(  4,   1) | 0.137171900 0.137171900 0.137171900 0.000000000 
Par# 98724# E(  2,  1)( 24, 20)(  4,   1) | 0.137171900 0.137171900 0.137171900 0.000000000 
Par# 98725# E(  3,  1)( 24, 20)(  4,   1) | 0.137171900 0.137171900 0.137171900 0.000000000 
Par# 98726# E(  4,  1)( 24, 20)(  4,   1) | 0.137171900 0.137171900 0.137171900 0.000000000 
Par# 98727# E(  5,  1)( 24, 20)(  4,   1) | 1.000000000 1.000000000 1.000000000 0.000000000 
Par# 98728# E(  1,  2)( 24, 20)(  4,   1) | 0.862828100 0.862828100 0.862828100 0.000000000 
Par# 98729# E(  2,  3)( 24, 20)(  4,   1) | 0.862828100 0.862828100 0.862828100 0.000000000 
Par# 98730# E(  3,  4)( 24, 20)(  4,   1) | 0.862828100 0.862828100 0.862828100 0.000000000 
Par# 98731# E(  4,  5)( 24, 20)(  4,   1) | 0.862828100 0.862828100 0.862828100 0.000000000 
Par# 98732# E(  1,  1)( 25, 20)(  4,   1) | 0.137171900 0.137171900 0.137171900 0.000000000 
Par# 98733# E(  2,  1)( 25, 20)(  4,   1) | 0.137171900 0.137171900 0.137171900 0.000000000 
Par# 98734# E(  3,  1)( 25, 20)(  4,   1) | 0.137171900 0.137171900 0.137171900 0.000000000 
Par# 98735# E(  4,  1)( 25, 20)(  4,   1) | 0.137171900 0.137171900 0.137171900 0.000000000 
Par# 98736# E(  5,  1)( 25, 20)(  4,   1) | 1.000000000 1.000000000 1.000000000 0.000000000 
Par# 98737# E(  1,  2)( 25, 20)(  4,   1) | 0.862828100 0.862828100 0.862828100 0.000000000 
Par# 98738# E(  2,  3)( 25, 20)(  4,   1) | 0.862828100 0.862828100 0.862828100 0.000000000 
Par# 98739# E(  3,  4)( 25, 20)(  4,   1) | 0.862828100 0.862828100 0.862828100 0.000000000 
Par# 98740# E(  4,  5)( 25, 20)(  4,   1) | 0.862828100 0.862828100 0.862828100 0.000000000 
Par# 98741# E(  1,  1)( 26, 20)(  4,   1) | 0.137171900 0.137171900 0.137171900 0.000000000 
Par# 98742# E(  2,  1)( 26, 20)(  4,   1) | 0.137171900 0.137171900 0.137171900 0.000000000 
Par# 98743# E(  3,  1)( 26, 20)(  4,   1) | 0.137171900 0.137171900 0.137171900 0.000000000 
Par# 98744# E(  4,  1)( 26, 20)(  4,   1) | 0.137171900 0.137171900 0.137171900 0.000000000 
Par# 98745# E(  5,  1)( 26, 20)(  4,   1) | 1.000000000 1.000000000 1.000000000 0.000000000 
Par# 98746# E(  1,  2)( 26, 20)(  4,   1) | 0.862828100 0.862828100 0.862828100 0.000000000 
Par# 98747# E(  2,  3)( 26, 20)(  4,   1) | 0.862828100 0.862828100 0.862828100 0.000000000 
Par# 98748# E(  3,  4)( 26, 20)(  4,   1) | 0.862828100 0.862828100 0.862828100 0.000000000 
Par# 98749# E(  4,  5)( 26, 20)(  4,   1) | 0.862828100 0.862828100 0.862828100 0.000000000 
Par# 98750# E(  1,  1)( 27, 20)(  4,   1) | 0.137171900 0.137171900 0.137171900 0.000000000 
Par# 98751# E(  2,  1)( 27, 20)(  4,   1) | 0.137171900 0.137171900 0.137171900 0.000000000 
Par# 98752# E(  3,  1)( 27, 20)(  4,   1) | 0.137171900 0.137171900 0.137171900 0.000000000 
Par# 98753# E(  4,  1)( 27, 20)(  4,   1) | 0.137171900 0.137171900 0.137171900 0.000000000 
Par# 98754# E(  5,  1)( 27, 20)(  4,   1) | 1.000000000 1.000000000 1.000000000 0.000000000 
Par# 98755# E(  1,  2)( 27, 20)(  4,   1) | 0.862828100 0.862828100 0.862828100 0.000000000 
Par# 98756# E(  2,  3)( 27, 20)(  4,   1) | 0.862828100 0.862828100 0.862828100 0.000000000 
Par# 98757# E(  3,  4)( 27, 20)(  4,   1) | 0.862828100 0.862828100 0.862828100 0.000000000 
Par# 98758# E(  4,  5)( 27, 20)(  4,   1) | 0.862828100 0.862828100 0.862828100 0.000000000 
Par# 98759# E(  1,  1)( 28, 20)(  4,   1) | 0.137171900 0.137171900 0.137171900 0.000000000 
Par# 98760# E(  2,  1)( 28, 20)(  4,   1) | 0.137171900 0.137171900 0.137171900 0.000000000 
Par# 98761# E(  3,  1)( 28, 20)(  4,   1) | 0.137171900 0.137171900 0.137171900 0.000000000 
Par# 98762# E(  4,  1)( 28, 20)(  4,   1) | 0.137171900 0.137171900 0.137171900 0.000000000 
Par# 98763# E(  5,  1)( 28, 20)(  4,   1) | 1.000000000 1.000000000 1.000000000 0.000000000 
Par# 98764# E(  1,  2)( 28, 20)(  4,   1) | 0.862828100 0.862828100 0.862828100 0.000000000 
Par# 98765# E(  2,  3)( 28, 20)(  4,   1) | 0.862828100 0.862828100 0.862828100 0.000000000 
Par# 98766# E(  3,  4)( 28, 20)(  4,   1) | 0.862828100 0.862828100 0.862828100 0.000000000 
Par# 98767# E(  4,  5)( 28, 20)(  4,   1) | 0.862828100 0.862828100 0.862828100 0.000000000 
Par# 98768# E(  1,  1)( 29, 20)(  4,   1) | 0.137171900 0.137171900 0.137171900 0.000000000 
Par# 98769# E(  2,  1)( 29, 20)(  4,   1) | 0.137171900 0.137171900 0.137171900 0.000000000 
Par# 98770# E(  3,  1)( 29, 20)(  4,   1) | 0.137171900 0.137171900 0.137171900 0.000000000 
Par# 98771# E(  4,  1)( 29, 20)(  4,   1) | 0.137171900 0.137171900 0.137171900 0.000000000 
Par# 98772# E(  5,  1)( 29, 20)(  4,   1) | 1.000000000 1.000000000 1.000000000 0.000000000 
Par# 98773# E(  1,  2)( 29, 20)(  4,   1) | 0.862828100 0.862828100 0.862828100 0.000000000 
Par# 98774# E(  2,  3)( 29, 20)(  4,   1) | 0.862828100 0.862828100 0.862828100 0.000000000 
Par# 98775# E(  3,  4)( 29, 20)(  4,   1) | 0.862828100 0.862828100 0.862828100 0.000000000 
Par# 98776# E(  4,  5)( 29, 20)(  4,   1) | 0.862828100 0.862828100 0.862828100 0.000000000 
Par# 98777# E(  1,  1)( 30, 20)(  4,   1) | 0.137171900 0.137171900 0.137171900 0.000000000 
Par# 98778# E(  2,  1)( 30, 20)(  4,   1) | 0.137171900 0.137171900 0.137171900 0.000000000 
Par# 98779# E(  3,  1)( 30, 20)(  4,   1) | 0.137171900 0.137171900 0.137171900 0.000000000 
Par# 98780# E(  4,  1)( 30, 20)(  4,   1) | 0.137171900 0.137171900 0.137171900 0.000000000 
Par# 98781# E(  5,  1)( 30, 20)(  4,   1) | 1.000000000 1.000000000 1.000000000 0.000000000 
Par# 98782# E(  1,  2)( 30, 20)(  4,   1) | 0.862828100 0.862828100 0.862828100 0.000000000 
Par# 98783# E(  2,  3)( 30, 20)(  4,   1) | 0.862828100 0.862828100 0.862828100 0.000000000 
Par# 98784# E(  3,  4)( 30, 20)(  4,   1) | 0.862828100 0.862828100 0.862828100 0.000000000 
Par# 98785# E(  4,  5)( 30, 20)(  4,   1) | 0.862828100 0.862828100 0.862828100 0.000000000 
Par# 98786# E(  1,  1)( 31, 20)(  4,   1) | 0.137171900 0.137171900 0.137171900 0.000000000 
Par# 98787# E(  2,  1)( 31, 20)(  4,   1) | 0.137171900 0.137171900 0.137171900 0.000000000 
Par# 98788# E(  3,  1)( 31, 20)(  4,   1) | 0.137171900 0.137171900 0.137171900 0.000000000 
Par# 98789# E(  4,  1)( 31, 20)(  4,   1) | 0.137171900 0.137171900 0.137171900 0.000000000 
Par# 98790# E(  5,  1)( 31, 20)(  4,   1) | 1.000000000 1.000000000 1.000000000 0.000000000 
Par# 98791# E(  1,  2)( 31, 20)(  4,   1) | 0.862828100 0.862828100 0.862828100 0.000000000 
Par# 98792# E(  2,  3)( 31, 20)(  4,   1) | 0.862828100 0.862828100 0.862828100 0.000000000 
Par# 98793# E(  3,  4)( 31, 20)(  4,   1) | 0.862828100 0.862828100 0.862828100 0.000000000 
Par# 98794# E(  4,  5)( 31, 20)(  4,   1) | 0.862828100 0.862828100 0.862828100 0.000000000 
Par# 98795# E(  1,  1)( 32, 20)(  4,   1) | 0.137171900 0.137171900 0.137171900 0.000000000 
Par# 98796# E(  2,  1)( 32, 20)(  4,   1) | 0.137171900 0.137171900 0.137171900 0.000000000 
Par# 98797# E(  3,  1)( 32, 20)(  4,   1) | 0.137171900 0.137171900 0.137171900 0.000000000 
Par# 98798# E(  4,  1)( 32, 20)(  4,   1) | 0.137171900 0.137171900 0.137171900 0.000000000 
Par# 98799# E(  5,  1)( 32, 20)(  4,   1) | 1.000000000 1.000000000 1.000000000 0.000000000 
Par# 98800# E(  1,  2)( 32, 20)(  4,   1) | 0.862828100 0.862828100 0.862828100 0.000000000 
Par# 98801# E(  2,  3)( 32, 20)(  4,   1) | 0.862828100 0.862828100 0.862828100 0.000000000 
Par# 98802# E(  3,  4)( 32, 20)(  4,   1) | 0.862828100 0.862828100 0.862828100 0.000000000 
Par# 98803# E(  4,  5)( 32, 20)(  4,   1) | 0.862828100 0.862828100 0.862828100 0.000000000 
Par# 98804# E(  1,  1)( 33, 20)(  4,   1) | 0.137171900 0.137171900 0.137171900 0.000000000 
Par# 98805# E(  2,  1)( 33, 20)(  4,   1) | 0.137171900 0.137171900 0.137171900 0.000000000 
Par# 98806# E(  3,  1)( 33, 20)(  4,   1) | 0.137171900 0.137171900 0.137171900 0.000000000 
Par# 98807# E(  4,  1)( 33, 20)(  4,   1) | 0.137171900 0.137171900 0.137171900 0.000000000 
Par# 98808# E(  5,  1)( 33, 20)(  4,   1) | 1.000000000 1.000000000 1.000000000 0.000000000 
Par# 98809# E(  1,  2)( 33, 20)(  4,   1) | 0.862828100 0.862828100 0.862828100 0.000000000 
Par# 98810# E(  2,  3)( 33, 20)(  4,   1) | 0.862828100 0.862828100 0.862828100 0.000000000 
Par# 98811# E(  3,  4)( 33, 20)(  4,   1) | 0.862828100 0.862828100 0.862828100 0.000000000 
Par# 98812# E(  4,  5)( 33, 20)(  4,   1) | 0.862828100 0.862828100 0.862828100 0.000000000 
Par# 98813# E(  1,  1)( 34, 20)(  4,   1) | 0.137171900 0.137171900 0.137171900 0.000000000 
Par# 98814# E(  2,  1)( 34, 20)(  4,   1) | 0.137171900 0.137171900 0.137171900 0.000000000 
Par# 98815# E(  3,  1)( 34, 20)(  4,   1) | 0.137171900 0.137171900 0.137171900 0.000000000 
Par# 98816# E(  4,  1)( 34, 20)(  4,   1) | 0.137171900 0.137171900 0.137171900 0.000000000 
Par# 98817# E(  5,  1)( 34, 20)(  4,   1) | 1.000000000 1.000000000 1.000000000 0.000000000 
Par# 98818# E(  1,  2)( 34, 20)(  4,   1) | 0.862828100 0.862828100 0.862828100 0.000000000 
Par# 98819# E(  2,  3)( 34, 20)(  4,   1) | 0.862828100 0.862828100 0.862828100 0.000000000 
Par# 98820# E(  3,  4)( 34, 20)(  4,   1) | 0.862828100 0.862828100 0.862828100 0.000000000 
Par# 98821# E(  4,  5)( 34, 20)(  4,   1) | 0.862828100 0.862828100 0.862828100 0.000000000 
Par# 98822# E(  1,  1)( 35, 20)(  4,   1) | 0.137171900 0.137171900 0.137171900 0.000000000 
Par# 98823# E(  2,  1)( 35, 20)(  4,   1) | 0.137171900 0.137171900 0.137171900 0.000000000 
Par# 98824# E(  3,  1)( 35, 20)(  4,   1) | 0.137171900 0.137171900 0.137171900 0.000000000 
Par# 98825# E(  4,  1)( 35, 20)(  4,   1) | 0.137171900 0.137171900 0.137171900 0.000000000 
Par# 98826# E(  5,  1)( 35, 20)(  4,   1) | 1.000000000 1.000000000 1.000000000 0.000000000 
Par# 98827# E(  1,  2)( 35, 20)(  4,   1) | 0.862828100 0.862828100 0.862828100 0.000000000 
Par# 98828# E(  2,  3)( 35, 20)(  4,   1) | 0.862828100 0.862828100 0.862828100 0.000000000 
Par# 98829# E(  3,  4)( 35, 20)(  4,   1) | 0.862828100 0.862828100 0.862828100 0.000000000 
Par# 98830# E(  4,  5)( 35, 20)(  4,   1) | 0.862828100 0.862828100 0.862828100 0.000000000 
Par# 98831# E(  1,  1)( 36, 20)(  4,   1) | 0.137171900 0.137171900 0.137171900 0.000000000 
Par# 98832# E(  2,  1)( 36, 20)(  4,   1) | 0.137171900 0.137171900 0.137171900 0.000000000 
Par# 98833# E(  3,  1)( 36, 20)(  4,   1) | 0.137171900 0.137171900 0.137171900 0.000000000 
Par# 98834# E(  4,  1)( 36, 20)(  4,   1) | 0.137171900 0.137171900 0.137171900 0.000000000 
Par# 98835# E(  5,  1)( 36, 20)(  4,   1) | 1.000000000 1.000000000 1.000000000 0.000000000 
Par# 98836# E(  1,  2)( 36, 20)(  4,   1) | 0.862828100 0.862828100 0.862828100 0.000000000 
Par# 98837# E(  2,  3)( 36, 20)(  4,   1) | 0.862828100 0.862828100 0.862828100 0.000000000 
Par# 98838# E(  3,  4)( 36, 20)(  4,   1) | 0.862828100 0.862828100 0.862828100 0.000000000 
Par# 98839# E(  4,  5)( 36, 20)(  4,   1) | 0.862828100 0.862828100 0.862828100 0.000000000 
Par# 98840# E(  1,  1)( 37, 20)(  4,   1) | 0.137171900 0.137171900 0.137171900 0.000000000 
Par# 98841# E(  2,  1)( 37, 20)(  4,   1) | 0.137171900 0.137171900 0.137171900 0.000000000 
Par# 98842# E(  3,  1)( 37, 20)(  4,   1) | 0.137171900 0.137171900 0.137171900 0.000000000 
Par# 98843# E(  4,  1)( 37, 20)(  4,   1) | 0.137171900 0.137171900 0.137171900 0.000000000 
Par# 98844# E(  5,  1)( 37, 20)(  4,   1) | 1.000000000 1.000000000 1.000000000 0.000000000 
Par# 98845# E(  1,  2)( 37, 20)(  4,   1) | 0.862828100 0.862828100 0.862828100 0.000000000 
Par# 98846# E(  2,  3)( 37, 20)(  4,   1) | 0.862828100 0.862828100 0.862828100 0.000000000 
Par# 98847# E(  3,  4)( 37, 20)(  4,   1) | 0.862828100 0.862828100 0.862828100 0.000000000 
Par# 98848# E(  4,  5)( 37, 20)(  4,   1) | 0.862828100 0.862828100 0.862828100 0.000000000 
Par# 98849# E(  1,  1)( 38, 20)(  4,   1) | 0.137171900 0.137171900 0.137171900 0.000000000 
Par# 98850# E(  2,  1)( 38, 20)(  4,   1) | 0.137171900 0.137171900 0.137171900 0.000000000 
Par# 98851# E(  3,  1)( 38, 20)(  4,   1) | 0.137171900 0.137171900 0.137171900 0.000000000 
Par# 98852# E(  4,  1)( 38, 20)(  4,   1) | 0.137171900 0.137171900 0.137171900 0.000000000 
Par# 98853# E(  5,  1)( 38, 20)(  4,   1) | 1.000000000 1.000000000 1.000000000 0.000000000 
Par# 98854# E(  1,  2)( 38, 20)(  4,   1) | 0.862828100 0.862828100 0.862828100 0.000000000 
Par# 98855# E(  2,  3)( 38, 20)(  4,   1) | 0.862828100 0.862828100 0.862828100 0.000000000 
Par# 98856# E(  3,  4)( 38, 20)(  4,   1) | 0.862828100 0.862828100 0.862828100 0.000000000 
Par# 98857# E(  4,  5)( 38, 20)(  4,   1) | 0.862828100 0.862828100 0.862828100 0.000000000 
Par# 98858# E(  1,  1)( 21, 21)(  4,   1) | 0.137171900 0.137171900 0.137171900 0.000000000 
Par# 98859# E(  2,  1)( 21, 21)(  4,   1) | 0.137171900 0.137171900 0.137171900 0.000000000 
Par# 98860# E(  3,  1)( 21, 21)(  4,   1) | 0.137171900 0.137171900 0.137171900 0.000000000 
Par# 98861# E(  4,  1)( 21, 21)(  4,   1) | 0.137171900 0.137171900 0.137171900 0.000000000 
Par# 98862# E(  5,  1)( 21, 21)(  4,   1) | 1.000000000 1.000000000 1.000000000 0.000000000 
Par# 98863# E(  1,  2)( 21, 21)(  4,   1) | 0.862828100 0.862828100 0.862828100 0.000000000 
Par# 98864# E(  2,  3)( 21, 21)(  4,   1) | 0.862828100 0.862828100 0.862828100 0.000000000 
Par# 98865# E(  3,  4)( 21, 21)(  4,   1) | 0.862828100 0.862828100 0.862828100 0.000000000 
Par# 98866# E(  4,  5)( 21, 21)(  4,   1) | 0.862828100 0.862828100 0.862828100 0.000000000 
Par# 98867# E(  1,  1)( 22, 21)(  4,   1) | 0.137171900 0.137171900 0.137171900 0.000000000 
Par# 98868# E(  2,  1)( 22, 21)(  4,   1) | 0.137171900 0.137171900 0.137171900 0.000000000 
Par# 98869# E(  3,  1)( 22, 21)(  4,   1) | 0.137171900 0.137171900 0.137171900 0.000000000 
Par# 98870# E(  4,  1)( 22, 21)(  4,   1) | 0.137171900 0.137171900 0.137171900 0.000000000 
Par# 98871# E(  5,  1)( 22, 21)(  4,   1) | 1.000000000 1.000000000 1.000000000 0.000000000 
Par# 98872# E(  1,  2)( 22, 21)(  4,   1) | 0.862828100 0.862828100 0.862828100 0.000000000 
Par# 98873# E(  2,  3)( 22, 21)(  4,   1) | 0.862828100 0.862828100 0.862828100 0.000000000 
Par# 98874# E(  3,  4)( 22, 21)(  4,   1) | 0.862828100 0.862828100 0.862828100 0.000000000 
Par# 98875# E(  4,  5)( 22, 21)(  4,   1) | 0.862828100 0.862828100 0.862828100 0.000000000 
Par# 98876# E(  1,  1)( 23, 21)(  4,   1) | 0.137171900 0.137171900 0.137171900 0.000000000 
Par# 98877# E(  2,  1)( 23, 21)(  4,   1) | 0.137171900 0.137171900 0.137171900 0.000000000 
Par# 98878# E(  3,  1)( 23, 21)(  4,   1) | 0.137171900 0.137171900 0.137171900 0.000000000 
Par# 98879# E(  4,  1)( 23, 21)(  4,   1) | 0.137171900 0.137171900 0.137171900 0.000000000 
Par# 98880# E(  5,  1)( 23, 21)(  4,   1) | 1.000000000 1.000000000 1.000000000 0.000000000 
Par# 98881# E(  1,  2)( 23, 21)(  4,   1) | 0.862828100 0.862828100 0.862828100 0.000000000 
Par# 98882# E(  2,  3)( 23, 21)(  4,   1) | 0.862828100 0.862828100 0.862828100 0.000000000 
Par# 98883# E(  3,  4)( 23, 21)(  4,   1) | 0.862828100 0.862828100 0.862828100 0.000000000 
Par# 98884# E(  4,  5)( 23, 21)(  4,   1) | 0.862828100 0.862828100 0.862828100 0.000000000 
Par# 98885# E(  1,  1)( 24, 21)(  4,   1) | 0.137171900 0.137171900 0.137171900 0.000000000 
Par# 98886# E(  2,  1)( 24, 21)(  4,   1) | 0.137171900 0.137171900 0.137171900 0.000000000 
Par# 98887# E(  3,  1)( 24, 21)(  4,   1) | 0.137171900 0.137171900 0.137171900 0.000000000 
Par# 98888# E(  4,  1)( 24, 21)(  4,   1) | 0.137171900 0.137171900 0.137171900 0.000000000 
Par# 98889# E(  5,  1)( 24, 21)(  4,   1) | 1.000000000 1.000000000 1.000000000 0.000000000 
Par# 98890# E(  1,  2)( 24, 21)(  4,   1) | 0.862828100 0.862828100 0.862828100 0.000000000 
Par# 98891# E(  2,  3)( 24, 21)(  4,   1) | 0.862828100 0.862828100 0.862828100 0.000000000 
Par# 98892# E(  3,  4)( 24, 21)(  4,   1) | 0.862828100 0.862828100 0.862828100 0.000000000 
Par# 98893# E(  4,  5)( 24, 21)(  4,   1) | 0.862828100 0.862828100 0.862828100 0.000000000 
Par# 98894# E(  1,  1)( 25, 21)(  4,   1) | 0.137171900 0.137171900 0.137171900 0.000000000 
Par# 98895# E(  2,  1)( 25, 21)(  4,   1) | 0.137171900 0.137171900 0.137171900 0.000000000 
Par# 98896# E(  3,  1)( 25, 21)(  4,   1) | 0.137171900 0.137171900 0.137171900 0.000000000 
Par# 98897# E(  4,  1)( 25, 21)(  4,   1) | 0.137171900 0.137171900 0.137171900 0.000000000 
Par# 98898# E(  5,  1)( 25, 21)(  4,   1) | 1.000000000 1.000000000 1.000000000 0.000000000 
Par# 98899# E(  1,  2)( 25, 21)(  4,   1) | 0.862828100 0.862828100 0.862828100 0.000000000 
Par# 98900# E(  2,  3)( 25, 21)(  4,   1) | 0.862828100 0.862828100 0.862828100 0.000000000 
Par# 98901# E(  3,  4)( 25, 21)(  4,   1) | 0.862828100 0.862828100 0.862828100 0.000000000 
Par# 98902# E(  4,  5)( 25, 21)(  4,   1) | 0.862828100 0.862828100 0.862828100 0.000000000 
Par# 98903# E(  1,  1)( 26, 21)(  4,   1) | 0.137171900 0.137171900 0.137171900 0.000000000 
Par# 98904# E(  2,  1)( 26, 21)(  4,   1) | 0.137171900 0.137171900 0.137171900 0.000000000 
Par# 98905# E(  3,  1)( 26, 21)(  4,   1) | 0.137171900 0.137171900 0.137171900 0.000000000 
Par# 98906# E(  4,  1)( 26, 21)(  4,   1) | 0.137171900 0.137171900 0.137171900 0.000000000 
Par# 98907# E(  5,  1)( 26, 21)(  4,   1) | 1.000000000 1.000000000 1.000000000 0.000000000 
Par# 98908# E(  1,  2)( 26, 21)(  4,   1) | 0.862828100 0.862828100 0.862828100 0.000000000 
Par# 98909# E(  2,  3)( 26, 21)(  4,   1) | 0.862828100 0.862828100 0.862828100 0.000000000 
Par# 98910# E(  3,  4)( 26, 21)(  4,   1) | 0.862828100 0.862828100 0.862828100 0.000000000 
Par# 98911# E(  4,  5)( 26, 21)(  4,   1) | 0.862828100 0.862828100 0.862828100 0.000000000 
Par# 98912# E(  1,  1)( 27, 21)(  4,   1) | 0.137171900 0.137171900 0.137171900 0.000000000 
Par# 98913# E(  2,  1)( 27, 21)(  4,   1) | 0.137171900 0.137171900 0.137171900 0.000000000 
Par# 98914# E(  3,  1)( 27, 21)(  4,   1) | 0.137171900 0.137171900 0.137171900 0.000000000 
Par# 98915# E(  4,  1)( 27, 21)(  4,   1) | 0.137171900 0.137171900 0.137171900 0.000000000 
Par# 98916# E(  5,  1)( 27, 21)(  4,   1) | 1.000000000 1.000000000 1.000000000 0.000000000 
Par# 98917# E(  1,  2)( 27, 21)(  4,   1) | 0.862828100 0.862828100 0.862828100 0.000000000 
Par# 98918# E(  2,  3)( 27, 21)(  4,   1) | 0.862828100 0.862828100 0.862828100 0.000000000 
Par# 98919# E(  3,  4)( 27, 21)(  4,   1) | 0.862828100 0.862828100 0.862828100 0.000000000 
Par# 98920# E(  4,  5)( 27, 21)(  4,   1) | 0.862828100 0.862828100 0.862828100 0.000000000 
Par# 98921# E(  1,  1)( 28, 21)(  4,   1) | 0.137171900 0.137171900 0.137171900 0.000000000 
Par# 98922# E(  2,  1)( 28, 21)(  4,   1) | 0.137171900 0.137171900 0.137171900 0.000000000 
Par# 98923# E(  3,  1)( 28, 21)(  4,   1) | 0.137171900 0.137171900 0.137171900 0.000000000 
Par# 98924# E(  4,  1)( 28, 21)(  4,   1) | 0.137171900 0.137171900 0.137171900 0.000000000 
Par# 98925# E(  5,  1)( 28, 21)(  4,   1) | 1.000000000 1.000000000 1.000000000 0.000000000 
Par# 98926# E(  1,  2)( 28, 21)(  4,   1) | 0.862828100 0.862828100 0.862828100 0.000000000 
Par# 98927# E(  2,  3)( 28, 21)(  4,   1) | 0.862828100 0.862828100 0.862828100 0.000000000 
Par# 98928# E(  3,  4)( 28, 21)(  4,   1) | 0.862828100 0.862828100 0.862828100 0.000000000 
Par# 98929# E(  4,  5)( 28, 21)(  4,   1) | 0.862828100 0.862828100 0.862828100 0.000000000 
Par# 98930# E(  1,  1)( 29, 21)(  4,   1) | 0.137171900 0.137171900 0.137171900 0.000000000 
Par# 98931# E(  2,  1)( 29, 21)(  4,   1) | 0.137171900 0.137171900 0.137171900 0.000000000 
Par# 98932# E(  3,  1)( 29, 21)(  4,   1) | 0.137171900 0.137171900 0.137171900 0.000000000 
Par# 98933# E(  4,  1)( 29, 21)(  4,   1) | 0.137171900 0.137171900 0.137171900 0.000000000 
Par# 98934# E(  5,  1)( 29, 21)(  4,   1) | 1.000000000 1.000000000 1.000000000 0.000000000 
Par# 98935# E(  1,  2)( 29, 21)(  4,   1) | 0.862828100 0.862828100 0.862828100 0.000000000 
Par# 98936# E(  2,  3)( 29, 21)(  4,   1) | 0.862828100 0.862828100 0.862828100 0.000000000 
Par# 98937# E(  3,  4)( 29, 21)(  4,   1) | 0.862828100 0.862828100 0.862828100 0.000000000 
Par# 98938# E(  4,  5)( 29, 21)(  4,   1) | 0.862828100 0.862828100 0.862828100 0.000000000 
Par# 98939# E(  1,  1)( 30, 21)(  4,   1) | 0.137171900 0.137171900 0.137171900 0.000000000 
Par# 98940# E(  2,  1)( 30, 21)(  4,   1) | 0.137171900 0.137171900 0.137171900 0.000000000 
Par# 98941# E(  3,  1)( 30, 21)(  4,   1) | 0.137171900 0.137171900 0.137171900 0.000000000 
Par# 98942# E(  4,  1)( 30, 21)(  4,   1) | 0.137171900 0.137171900 0.137171900 0.000000000 
Par# 98943# E(  5,  1)( 30, 21)(  4,   1) | 1.000000000 1.000000000 1.000000000 0.000000000 
Par# 98944# E(  1,  2)( 30, 21)(  4,   1) | 0.862828100 0.862828100 0.862828100 0.000000000 
Par# 98945# E(  2,  3)( 30, 21)(  4,   1) | 0.862828100 0.862828100 0.862828100 0.000000000 
Par# 98946# E(  3,  4)( 30, 21)(  4,   1) | 0.862828100 0.862828100 0.862828100 0.000000000 
Par# 98947# E(  4,  5)( 30, 21)(  4,   1) | 0.862828100 0.862828100 0.862828100 0.000000000 
Par# 98948# E(  1,  1)( 31, 21)(  4,   1) | 0.137171900 0.137171900 0.137171900 0.000000000 
Par# 98949# E(  2,  1)( 31, 21)(  4,   1) | 0.137171900 0.137171900 0.137171900 0.000000000 
Par# 98950# E(  3,  1)( 31, 21)(  4,   1) | 0.137171900 0.137171900 0.137171900 0.000000000 
Par# 98951# E(  4,  1)( 31, 21)(  4,   1) | 0.137171900 0.137171900 0.137171900 0.000000000 
Par# 98952# E(  5,  1)( 31, 21)(  4,   1) | 1.000000000 1.000000000 1.000000000 0.000000000 
Par# 98953# E(  1,  2)( 31, 21)(  4,   1) | 0.862828100 0.862828100 0.862828100 0.000000000 
Par# 98954# E(  2,  3)( 31, 21)(  4,   1) | 0.862828100 0.862828100 0.862828100 0.000000000 
Par# 98955# E(  3,  4)( 31, 21)(  4,   1) | 0.862828100 0.862828100 0.862828100 0.000000000 
Par# 98956# E(  4,  5)( 31, 21)(  4,   1) | 0.862828100 0.862828100 0.862828100 0.000000000 
Par# 98957# E(  1,  1)( 32, 21)(  4,   1) | 0.137171900 0.137171900 0.137171900 0.000000000 
Par# 98958# E(  2,  1)( 32, 21)(  4,   1) | 0.137171900 0.137171900 0.137171900 0.000000000 
Par# 98959# E(  3,  1)( 32, 21)(  4,   1) | 0.137171900 0.137171900 0.137171900 0.000000000 
Par# 98960# E(  4,  1)( 32, 21)(  4,   1) | 0.137171900 0.137171900 0.137171900 0.000000000 
Par# 98961# E(  5,  1)( 32, 21)(  4,   1) | 1.000000000 1.000000000 1.000000000 0.000000000 
Par# 98962# E(  1,  2)( 32, 21)(  4,   1) | 0.862828100 0.862828100 0.862828100 0.000000000 
Par# 98963# E(  2,  3)( 32, 21)(  4,   1) | 0.862828100 0.862828100 0.862828100 0.000000000 
Par# 98964# E(  3,  4)( 32, 21)(  4,   1) | 0.862828100 0.862828100 0.862828100 0.000000000 
Par# 98965# E(  4,  5)( 32, 21)(  4,   1) | 0.862828100 0.862828100 0.862828100 0.000000000 
Par# 98966# E(  1,  1)( 33, 21)(  4,   1) | 0.137171900 0.137171900 0.137171900 0.000000000 
Par# 98967# E(  2,  1)( 33, 21)(  4,   1) | 0.137171900 0.137171900 0.137171900 0.000000000 
Par# 98968# E(  3,  1)( 33, 21)(  4,   1) | 0.137171900 0.137171900 0.137171900 0.000000000 
Par# 98969# E(  4,  1)( 33, 21)(  4,   1) | 0.137171900 0.137171900 0.137171900 0.000000000 
Par# 98970# E(  5,  1)( 33, 21)(  4,   1) | 1.000000000 1.000000000 1.000000000 0.000000000 
Par# 98971# E(  1,  2)( 33, 21)(  4,   1) | 0.862828100 0.862828100 0.862828100 0.000000000 
Par# 98972# E(  2,  3)( 33, 21)(  4,   1) | 0.862828100 0.862828100 0.862828100 0.000000000 
Par# 98973# E(  3,  4)( 33, 21)(  4,   1) | 0.862828100 0.862828100 0.862828100 0.000000000 
Par# 98974# E(  4,  5)( 33, 21)(  4,   1) | 0.862828100 0.862828100 0.862828100 0.000000000 
Par# 98975# E(  1,  1)( 34, 21)(  4,   1) | 0.137171900 0.137171900 0.137171900 0.000000000 
Par# 98976# E(  2,  1)( 34, 21)(  4,   1) | 0.137171900 0.137171900 0.137171900 0.000000000 
Par# 98977# E(  3,  1)( 34, 21)(  4,   1) | 0.137171900 0.137171900 0.137171900 0.000000000 
Par# 98978# E(  4,  1)( 34, 21)(  4,   1) | 0.137171900 0.137171900 0.137171900 0.000000000 
Par# 98979# E(  5,  1)( 34, 21)(  4,   1) | 1.000000000 1.000000000 1.000000000 0.000000000 
Par# 98980# E(  1,  2)( 34, 21)(  4,   1) | 0.862828100 0.862828100 0.862828100 0.000000000 
Par# 98981# E(  2,  3)( 34, 21)(  4,   1) | 0.862828100 0.862828100 0.862828100 0.000000000 
Par# 98982# E(  3,  4)( 34, 21)(  4,   1) | 0.862828100 0.862828100 0.862828100 0.000000000 
Par# 98983# E(  4,  5)( 34, 21)(  4,   1) | 0.862828100 0.862828100 0.862828100 0.000000000 
Par# 98984# E(  1,  1)( 35, 21)(  4,   1) | 0.137171900 0.137171900 0.137171900 0.000000000 
Par# 98985# E(  2,  1)( 35, 21)(  4,   1) | 0.137171900 0.137171900 0.137171900 0.000000000 
Par# 98986# E(  3,  1)( 35, 21)(  4,   1) | 0.137171900 0.137171900 0.137171900 0.000000000 
Par# 98987# E(  4,  1)( 35, 21)(  4,   1) | 0.137171900 0.137171900 0.137171900 0.000000000 
Par# 98988# E(  5,  1)( 35, 21)(  4,   1) | 1.000000000 1.000000000 1.000000000 0.000000000 
Par# 98989# E(  1,  2)( 35, 21)(  4,   1) | 0.862828100 0.862828100 0.862828100 0.000000000 
Par# 98990# E(  2,  3)( 35, 21)(  4,   1) | 0.862828100 0.862828100 0.862828100 0.000000000 
Par# 98991# E(  3,  4)( 35, 21)(  4,   1) | 0.862828100 0.862828100 0.862828100 0.000000000 
Par# 98992# E(  4,  5)( 35, 21)(  4,   1) | 0.862828100 0.862828100 0.862828100 0.000000000 
Par# 98993# E(  1,  1)( 36, 21)(  4,   1) | 0.137171900 0.137171900 0.137171900 0.000000000 
Par# 98994# E(  2,  1)( 36, 21)(  4,   1) | 0.137171900 0.137171900 0.137171900 0.000000000 
Par# 98995# E(  3,  1)( 36, 21)(  4,   1) | 0.137171900 0.137171900 0.137171900 0.000000000 
Par# 98996# E(  4,  1)( 36, 21)(  4,   1) | 0.137171900 0.137171900 0.137171900 0.000000000 
Par# 98997# E(  5,  1)( 36, 21)(  4,   1) | 1.000000000 1.000000000 1.000000000 0.000000000 
Par# 98998# E(  1,  2)( 36, 21)(  4,   1) | 0.862828100 0.862828100 0.862828100 0.000000000 
Par# 98999# E(  2,  3)( 36, 21)(  4,   1) | 0.862828100 0.862828100 0.862828100 0.000000000 
Par# 99000# E(  3,  4)( 36, 21)(  4,   1) | 0.862828100 0.862828100 0.862828100 0.000000000 
Par# 99001# E(  4,  5)( 36, 21)(  4,   1) | 0.862828100 0.862828100 0.862828100 0.000000000 
Par# 99002# E(  1,  1)( 37, 21)(  4,   1) | 0.137171900 0.137171900 0.137171900 0.000000000 
Par# 99003# E(  2,  1)( 37, 21)(  4,   1) | 0.137171900 0.137171900 0.137171900 0.000000000 
Par# 99004# E(  3,  1)( 37, 21)(  4,   1) | 0.137171900 0.137171900 0.137171900 0.000000000 
Par# 99005# E(  4,  1)( 37, 21)(  4,   1) | 0.137171900 0.137171900 0.137171900 0.000000000 
Par# 99006# E(  5,  1)( 37, 21)(  4,   1) | 1.000000000 1.000000000 1.000000000 0.000000000 
Par# 99007# E(  1,  2)( 37, 21)(  4,   1) | 0.862828100 0.862828100 0.862828100 0.000000000 
Par# 99008# E(  2,  3)( 37, 21)(  4,   1) | 0.862828100 0.862828100 0.862828100 0.000000000 
Par# 99009# E(  3,  4)( 37, 21)(  4,   1) | 0.862828100 0.862828100 0.862828100 0.000000000 
Par# 99010# E(  4,  5)( 37, 21)(  4,   1) | 0.862828100 0.862828100 0.862828100 0.000000000 
Par# 99011# E(  1,  1)( 38, 21)(  4,   1) | 0.137171900 0.137171900 0.137171900 0.000000000 
Par# 99012# E(  2,  1)( 38, 21)(  4,   1) | 0.137171900 0.137171900 0.137171900 0.000000000 
Par# 99013# E(  3,  1)( 38, 21)(  4,   1) | 0.137171900 0.137171900 0.137171900 0.000000000 
Par# 99014# E(  4,  1)( 38, 21)(  4,   1) | 0.137171900 0.137171900 0.137171900 0.000000000 
Par# 99015# E(  5,  1)( 38, 21)(  4,   1) | 1.000000000 1.000000000 1.000000000 0.000000000 
Par# 99016# E(  1,  2)( 38, 21)(  4,   1) | 0.862828100 0.862828100 0.862828100 0.000000000 
Par# 99017# E(  2,  3)( 38, 21)(  4,   1) | 0.862828100 0.862828100 0.862828100 0.000000000 
Par# 99018# E(  3,  4)( 38, 21)(  4,   1) | 0.862828100 0.862828100 0.862828100 0.000000000 
Par# 99019# E(  4,  5)( 38, 21)(  4,   1) | 0.862828100 0.862828100 0.862828100 0.000000000 
Par# 99020# E(  1,  1)( 22, 22)(  4,   1) | 0.137171900 0.137171900 0.137171900 0.000000000 
Par# 99021# E(  2,  1)( 22, 22)(  4,   1) | 0.137171900 0.137171900 0.137171900 0.000000000 
Par# 99022# E(  3,  1)( 22, 22)(  4,   1) | 0.137171900 0.137171900 0.137171900 0.000000000 
Par# 99023# E(  4,  1)( 22, 22)(  4,   1) | 0.137171900 0.137171900 0.137171900 0.000000000 
Par# 99024# E(  5,  1)( 22, 22)(  4,   1) | 1.000000000 1.000000000 1.000000000 0.000000000 
Par# 99025# E(  1,  2)( 22, 22)(  4,   1) | 0.862828100 0.862828100 0.862828100 0.000000000 
Par# 99026# E(  2,  3)( 22, 22)(  4,   1) | 0.862828100 0.862828100 0.862828100 0.000000000 
Par# 99027# E(  3,  4)( 22, 22)(  4,   1) | 0.862828100 0.862828100 0.862828100 0.000000000 
Par# 99028# E(  4,  5)( 22, 22)(  4,   1) | 0.862828100 0.862828100 0.862828100 0.000000000 
Par# 99029# E(  1,  1)( 23, 22)(  4,   1) | 0.137171900 0.137171900 0.137171900 0.000000000 
Par# 99030# E(  2,  1)( 23, 22)(  4,   1) | 0.137171900 0.137171900 0.137171900 0.000000000 
Par# 99031# E(  3,  1)( 23, 22)(  4,   1) | 0.137171900 0.137171900 0.137171900 0.000000000 
Par# 99032# E(  4,  1)( 23, 22)(  4,   1) | 0.137171900 0.137171900 0.137171900 0.000000000 
Par# 99033# E(  5,  1)( 23, 22)(  4,   1) | 1.000000000 1.000000000 1.000000000 0.000000000 
Par# 99034# E(  1,  2)( 23, 22)(  4,   1) | 0.862828100 0.862828100 0.862828100 0.000000000 
Par# 99035# E(  2,  3)( 23, 22)(  4,   1) | 0.862828100 0.862828100 0.862828100 0.000000000 
Par# 99036# E(  3,  4)( 23, 22)(  4,   1) | 0.862828100 0.862828100 0.862828100 0.000000000 
Par# 99037# E(  4,  5)( 23, 22)(  4,   1) | 0.862828100 0.862828100 0.862828100 0.000000000 
Par# 99038# E(  1,  1)( 24, 22)(  4,   1) | 0.137171900 0.137171900 0.137171900 0.000000000 
Par# 99039# E(  2,  1)( 24, 22)(  4,   1) | 0.137171900 0.137171900 0.137171900 0.000000000 
Par# 99040# E(  3,  1)( 24, 22)(  4,   1) | 0.137171900 0.137171900 0.137171900 0.000000000 
Par# 99041# E(  4,  1)( 24, 22)(  4,   1) | 0.137171900 0.137171900 0.137171900 0.000000000 
Par# 99042# E(  5,  1)( 24, 22)(  4,   1) | 1.000000000 1.000000000 1.000000000 0.000000000 
Par# 99043# E(  1,  2)( 24, 22)(  4,   1) | 0.862828100 0.862828100 0.862828100 0.000000000 
Par# 99044# E(  2,  3)( 24, 22)(  4,   1) | 0.862828100 0.862828100 0.862828100 0.000000000 
Par# 99045# E(  3,  4)( 24, 22)(  4,   1) | 0.862828100 0.862828100 0.862828100 0.000000000 
Par# 99046# E(  4,  5)( 24, 22)(  4,   1) | 0.862828100 0.862828100 0.862828100 0.000000000 
Par# 99047# E(  1,  1)( 25, 22)(  4,   1) | 0.137171900 0.137171900 0.137171900 0.000000000 
Par# 99048# E(  2,  1)( 25, 22)(  4,   1) | 0.137171900 0.137171900 0.137171900 0.000000000 
Par# 99049# E(  3,  1)( 25, 22)(  4,   1) | 0.137171900 0.137171900 0.137171900 0.000000000 
Par# 99050# E(  4,  1)( 25, 22)(  4,   1) | 0.137171900 0.137171900 0.137171900 0.000000000 
Par# 99051# E(  5,  1)( 25, 22)(  4,   1) | 1.000000000 1.000000000 1.000000000 0.000000000 
Par# 99052# E(  1,  2)( 25, 22)(  4,   1) | 0.862828100 0.862828100 0.862828100 0.000000000 
Par# 99053# E(  2,  3)( 25, 22)(  4,   1) | 0.862828100 0.862828100 0.862828100 0.000000000 
Par# 99054# E(  3,  4)( 25, 22)(  4,   1) | 0.862828100 0.862828100 0.862828100 0.000000000 
Par# 99055# E(  4,  5)( 25, 22)(  4,   1) | 0.862828100 0.862828100 0.862828100 0.000000000 
Par# 99056# E(  1,  1)( 26, 22)(  4,   1) | 0.137171900 0.137171900 0.137171900 0.000000000 
Par# 99057# E(  2,  1)( 26, 22)(  4,   1) | 0.137171900 0.137171900 0.137171900 0.000000000 
Par# 99058# E(  3,  1)( 26, 22)(  4,   1) | 0.137171900 0.137171900 0.137171900 0.000000000 
Par# 99059# E(  4,  1)( 26, 22)(  4,   1) | 0.137171900 0.137171900 0.137171900 0.000000000 
Par# 99060# E(  5,  1)( 26, 22)(  4,   1) | 1.000000000 1.000000000 1.000000000 0.000000000 
Par# 99061# E(  1,  2)( 26, 22)(  4,   1) | 0.862828100 0.862828100 0.862828100 0.000000000 
Par# 99062# E(  2,  3)( 26, 22)(  4,   1) | 0.862828100 0.862828100 0.862828100 0.000000000 
Par# 99063# E(  3,  4)( 26, 22)(  4,   1) | 0.862828100 0.862828100 0.862828100 0.000000000 
Par# 99064# E(  4,  5)( 26, 22)(  4,   1) | 0.862828100 0.862828100 0.862828100 0.000000000 
Par# 99065# E(  1,  1)( 27, 22)(  4,   1) | 0.137171900 0.137171900 0.137171900 0.000000000 
Par# 99066# E(  2,  1)( 27, 22)(  4,   1) | 0.137171900 0.137171900 0.137171900 0.000000000 
Par# 99067# E(  3,  1)( 27, 22)(  4,   1) | 0.137171900 0.137171900 0.137171900 0.000000000 
Par# 99068# E(  4,  1)( 27, 22)(  4,   1) | 0.137171900 0.137171900 0.137171900 0.000000000 
Par# 99069# E(  5,  1)( 27, 22)(  4,   1) | 1.000000000 1.000000000 1.000000000 0.000000000 
Par# 99070# E(  1,  2)( 27, 22)(  4,   1) | 0.862828100 0.862828100 0.862828100 0.000000000 
Par# 99071# E(  2,  3)( 27, 22)(  4,   1) | 0.862828100 0.862828100 0.862828100 0.000000000 
Par# 99072# E(  3,  4)( 27, 22)(  4,   1) | 0.862828100 0.862828100 0.862828100 0.000000000 
Par# 99073# E(  4,  5)( 27, 22)(  4,   1) | 0.862828100 0.862828100 0.862828100 0.000000000 
Par# 99074# E(  1,  1)( 28, 22)(  4,   1) | 0.137171900 0.137171900 0.137171900 0.000000000 
Par# 99075# E(  2,  1)( 28, 22)(  4,   1) | 0.137171900 0.137171900 0.137171900 0.000000000 
Par# 99076# E(  3,  1)( 28, 22)(  4,   1) | 0.137171900 0.137171900 0.137171900 0.000000000 
Par# 99077# E(  4,  1)( 28, 22)(  4,   1) | 0.137171900 0.137171900 0.137171900 0.000000000 
Par# 99078# E(  5,  1)( 28, 22)(  4,   1) | 1.000000000 1.000000000 1.000000000 0.000000000 
Par# 99079# E(  1,  2)( 28, 22)(  4,   1) | 0.862828100 0.862828100 0.862828100 0.000000000 
Par# 99080# E(  2,  3)( 28, 22)(  4,   1) | 0.862828100 0.862828100 0.862828100 0.000000000 
Par# 99081# E(  3,  4)( 28, 22)(  4,   1) | 0.862828100 0.862828100 0.862828100 0.000000000 
Par# 99082# E(  4,  5)( 28, 22)(  4,   1) | 0.862828100 0.862828100 0.862828100 0.000000000 
Par# 99083# E(  1,  1)( 29, 22)(  4,   1) | 0.137171900 0.137171900 0.137171900 0.000000000 
Par# 99084# E(  2,  1)( 29, 22)(  4,   1) | 0.137171900 0.137171900 0.137171900 0.000000000 
Par# 99085# E(  3,  1)( 29, 22)(  4,   1) | 0.137171900 0.137171900 0.137171900 0.000000000 
Par# 99086# E(  4,  1)( 29, 22)(  4,   1) | 0.137171900 0.137171900 0.137171900 0.000000000 
Par# 99087# E(  5,  1)( 29, 22)(  4,   1) | 1.000000000 1.000000000 1.000000000 0.000000000 
Par# 99088# E(  1,  2)( 29, 22)(  4,   1) | 0.862828100 0.862828100 0.862828100 0.000000000 
Par# 99089# E(  2,  3)( 29, 22)(  4,   1) | 0.862828100 0.862828100 0.862828100 0.000000000 
Par# 99090# E(  3,  4)( 29, 22)(  4,   1) | 0.862828100 0.862828100 0.862828100 0.000000000 
Par# 99091# E(  4,  5)( 29, 22)(  4,   1) | 0.862828100 0.862828100 0.862828100 0.000000000 
Par# 99092# E(  1,  1)( 30, 22)(  4,   1) | 0.137171900 0.137171900 0.137171900 0.000000000 
Par# 99093# E(  2,  1)( 30, 22)(  4,   1) | 0.137171900 0.137171900 0.137171900 0.000000000 
Par# 99094# E(  3,  1)( 30, 22)(  4,   1) | 0.137171900 0.137171900 0.137171900 0.000000000 
Par# 99095# E(  4,  1)( 30, 22)(  4,   1) | 0.137171900 0.137171900 0.137171900 0.000000000 
Par# 99096# E(  5,  1)( 30, 22)(  4,   1) | 1.000000000 1.000000000 1.000000000 0.000000000 
Par# 99097# E(  1,  2)( 30, 22)(  4,   1) | 0.862828100 0.862828100 0.862828100 0.000000000 
Par# 99098# E(  2,  3)( 30, 22)(  4,   1) | 0.862828100 0.862828100 0.862828100 0.000000000 
Par# 99099# E(  3,  4)( 30, 22)(  4,   1) | 0.862828100 0.862828100 0.862828100 0.000000000 
Par# 99100# E(  4,  5)( 30, 22)(  4,   1) | 0.862828100 0.862828100 0.862828100 0.000000000 
Par# 99101# E(  1,  1)( 31, 22)(  4,   1) | 0.137171900 0.137171900 0.137171900 0.000000000 
Par# 99102# E(  2,  1)( 31, 22)(  4,   1) | 0.137171900 0.137171900 0.137171900 0.000000000 
Par# 99103# E(  3,  1)( 31, 22)(  4,   1) | 0.137171900 0.137171900 0.137171900 0.000000000 
Par# 99104# E(  4,  1)( 31, 22)(  4,   1) | 0.137171900 0.137171900 0.137171900 0.000000000 
Par# 99105# E(  5,  1)( 31, 22)(  4,   1) | 1.000000000 1.000000000 1.000000000 0.000000000 
Par# 99106# E(  1,  2)( 31, 22)(  4,   1) | 0.862828100 0.862828100 0.862828100 0.000000000 
Par# 99107# E(  2,  3)( 31, 22)(  4,   1) | 0.862828100 0.862828100 0.862828100 0.000000000 
Par# 99108# E(  3,  4)( 31, 22)(  4,   1) | 0.862828100 0.862828100 0.862828100 0.000000000 
Par# 99109# E(  4,  5)( 31, 22)(  4,   1) | 0.862828100 0.862828100 0.862828100 0.000000000 
Par# 99110# E(  1,  1)( 32, 22)(  4,   1) | 0.137171900 0.137171900 0.137171900 0.000000000 
Par# 99111# E(  2,  1)( 32, 22)(  4,   1) | 0.137171900 0.137171900 0.137171900 0.000000000 
Par# 99112# E(  3,  1)( 32, 22)(  4,   1) | 0.137171900 0.137171900 0.137171900 0.000000000 
Par# 99113# E(  4,  1)( 32, 22)(  4,   1) | 0.137171900 0.137171900 0.137171900 0.000000000 
Par# 99114# E(  5,  1)( 32, 22)(  4,   1) | 1.000000000 1.000000000 1.000000000 0.000000000 
Par# 99115# E(  1,  2)( 32, 22)(  4,   1) | 0.862828100 0.862828100 0.862828100 0.000000000 
Par# 99116# E(  2,  3)( 32, 22)(  4,   1) | 0.862828100 0.862828100 0.862828100 0.000000000 
Par# 99117# E(  3,  4)( 32, 22)(  4,   1) | 0.862828100 0.862828100 0.862828100 0.000000000 
Par# 99118# E(  4,  5)( 32, 22)(  4,   1) | 0.862828100 0.862828100 0.862828100 0.000000000 
Par# 99119# E(  1,  1)( 33, 22)(  4,   1) | 0.137171900 0.137171900 0.137171900 0.000000000 
Par# 99120# E(  2,  1)( 33, 22)(  4,   1) | 0.137171900 0.137171900 0.137171900 0.000000000 
Par# 99121# E(  3,  1)( 33, 22)(  4,   1) | 0.137171900 0.137171900 0.137171900 0.000000000 
Par# 99122# E(  4,  1)( 33, 22)(  4,   1) | 0.137171900 0.137171900 0.137171900 0.000000000 
Par# 99123# E(  5,  1)( 33, 22)(  4,   1) | 1.000000000 1.000000000 1.000000000 0.000000000 
Par# 99124# E(  1,  2)( 33, 22)(  4,   1) | 0.862828100 0.862828100 0.862828100 0.000000000 
Par# 99125# E(  2,  3)( 33, 22)(  4,   1) | 0.862828100 0.862828100 0.862828100 0.000000000 
Par# 99126# E(  3,  4)( 33, 22)(  4,   1) | 0.862828100 0.862828100 0.862828100 0.000000000 
Par# 99127# E(  4,  5)( 33, 22)(  4,   1) | 0.862828100 0.862828100 0.862828100 0.000000000 
Par# 99128# E(  1,  1)( 34, 22)(  4,   1) | 0.137171900 0.137171900 0.137171900 0.000000000 
Par# 99129# E(  2,  1)( 34, 22)(  4,   1) | 0.137171900 0.137171900 0.137171900 0.000000000 
Par# 99130# E(  3,  1)( 34, 22)(  4,   1) | 0.137171900 0.137171900 0.137171900 0.000000000 
Par# 99131# E(  4,  1)( 34, 22)(  4,   1) | 0.137171900 0.137171900 0.137171900 0.000000000 
Par# 99132# E(  5,  1)( 34, 22)(  4,   1) | 1.000000000 1.000000000 1.000000000 0.000000000 
Par# 99133# E(  1,  2)( 34, 22)(  4,   1) | 0.862828100 0.862828100 0.862828100 0.000000000 
Par# 99134# E(  2,  3)( 34, 22)(  4,   1) | 0.862828100 0.862828100 0.862828100 0.000000000 
Par# 99135# E(  3,  4)( 34, 22)(  4,   1) | 0.862828100 0.862828100 0.862828100 0.000000000 
Par# 99136# E(  4,  5)( 34, 22)(  4,   1) | 0.862828100 0.862828100 0.862828100 0.000000000 
Par# 99137# E(  1,  1)( 35, 22)(  4,   1) | 0.137171900 0.137171900 0.137171900 0.000000000 
Par# 99138# E(  2,  1)( 35, 22)(  4,   1) | 0.137171900 0.137171900 0.137171900 0.000000000 
Par# 99139# E(  3,  1)( 35, 22)(  4,   1) | 0.137171900 0.137171900 0.137171900 0.000000000 
Par# 99140# E(  4,  1)( 35, 22)(  4,   1) | 0.137171900 0.137171900 0.137171900 0.000000000 
Par# 99141# E(  5,  1)( 35, 22)(  4,   1) | 1.000000000 1.000000000 1.000000000 0.000000000 
Par# 99142# E(  1,  2)( 35, 22)(  4,   1) | 0.862828100 0.862828100 0.862828100 0.000000000 
Par# 99143# E(  2,  3)( 35, 22)(  4,   1) | 0.862828100 0.862828100 0.862828100 0.000000000 
Par# 99144# E(  3,  4)( 35, 22)(  4,   1) | 0.862828100 0.862828100 0.862828100 0.000000000 
Par# 99145# E(  4,  5)( 35, 22)(  4,   1) | 0.862828100 0.862828100 0.862828100 0.000000000 
Par# 99146# E(  1,  1)( 36, 22)(  4,   1) | 0.137171900 0.137171900 0.137171900 0.000000000 
Par# 99147# E(  2,  1)( 36, 22)(  4,   1) | 0.137171900 0.137171900 0.137171900 0.000000000 
Par# 99148# E(  3,  1)( 36, 22)(  4,   1) | 0.137171900 0.137171900 0.137171900 0.000000000 
Par# 99149# E(  4,  1)( 36, 22)(  4,   1) | 0.137171900 0.137171900 0.137171900 0.000000000 
Par# 99150# E(  5,  1)( 36, 22)(  4,   1) | 1.000000000 1.000000000 1.000000000 0.000000000 
Par# 99151# E(  1,  2)( 36, 22)(  4,   1) | 0.862828100 0.862828100 0.862828100 0.000000000 
Par# 99152# E(  2,  3)( 36, 22)(  4,   1) | 0.862828100 0.862828100 0.862828100 0.000000000 
Par# 99153# E(  3,  4)( 36, 22)(  4,   1) | 0.862828100 0.862828100 0.862828100 0.000000000 
Par# 99154# E(  4,  5)( 36, 22)(  4,   1) | 0.862828100 0.862828100 0.862828100 0.000000000 
Par# 99155# E(  1,  1)( 37, 22)(  4,   1) | 0.137171900 0.137171900 0.137171900 0.000000000 
Par# 99156# E(  2,  1)( 37, 22)(  4,   1) | 0.137171900 0.137171900 0.137171900 0.000000000 
Par# 99157# E(  3,  1)( 37, 22)(  4,   1) | 0.137171900 0.137171900 0.137171900 0.000000000 
Par# 99158# E(  4,  1)( 37, 22)(  4,   1) | 0.137171900 0.137171900 0.137171900 0.000000000 
Par# 99159# E(  5,  1)( 37, 22)(  4,   1) | 1.000000000 1.000000000 1.000000000 0.000000000 
Par# 99160# E(  1,  2)( 37, 22)(  4,   1) | 0.862828100 0.862828100 0.862828100 0.000000000 
Par# 99161# E(  2,  3)( 37, 22)(  4,   1) | 0.862828100 0.862828100 0.862828100 0.000000000 
Par# 99162# E(  3,  4)( 37, 22)(  4,   1) | 0.862828100 0.862828100 0.862828100 0.000000000 
Par# 99163# E(  4,  5)( 37, 22)(  4,   1) | 0.862828100 0.862828100 0.862828100 0.000000000 
Par# 99164# E(  1,  1)( 38, 22)(  4,   1) | 0.137171900 0.137171900 0.137171900 0.000000000 
Par# 99165# E(  2,  1)( 38, 22)(  4,   1) | 0.137171900 0.137171900 0.137171900 0.000000000 
Par# 99166# E(  3,  1)( 38, 22)(  4,   1) | 0.137171900 0.137171900 0.137171900 0.000000000 
Par# 99167# E(  4,  1)( 38, 22)(  4,   1) | 0.137171900 0.137171900 0.137171900 0.000000000 
Par# 99168# E(  5,  1)( 38, 22)(  4,   1) | 1.000000000 1.000000000 1.000000000 0.000000000 
Par# 99169# E(  1,  2)( 38, 22)(  4,   1) | 0.862828100 0.862828100 0.862828100 0.000000000 
Par# 99170# E(  2,  3)( 38, 22)(  4,   1) | 0.862828100 0.862828100 0.862828100 0.000000000 
Par# 99171# E(  3,  4)( 38, 22)(  4,   1) | 0.862828100 0.862828100 0.862828100 0.000000000 
Par# 99172# E(  4,  5)( 38, 22)(  4,   1) | 0.862828100 0.862828100 0.862828100 0.000000000 
Par# 99173# E(  1,  1)( 23, 23)(  4,   1) | 0.137171900 0.137171900 0.137171900 0.000000000 
Par# 99174# E(  2,  1)( 23, 23)(  4,   1) | 0.137171900 0.137171900 0.137171900 0.000000000 
Par# 99175# E(  3,  1)( 23, 23)(  4,   1) | 0.137171900 0.137171900 0.137171900 0.000000000 
Par# 99176# E(  4,  1)( 23, 23)(  4,   1) | 0.137171900 0.137171900 0.137171900 0.000000000 
Par# 99177# E(  5,  1)( 23, 23)(  4,   1) | 1.000000000 1.000000000 1.000000000 0.000000000 
Par# 99178# E(  1,  2)( 23, 23)(  4,   1) | 0.862828100 0.862828100 0.862828100 0.000000000 
Par# 99179# E(  2,  3)( 23, 23)(  4,   1) | 0.862828100 0.862828100 0.862828100 0.000000000 
Par# 99180# E(  3,  4)( 23, 23)(  4,   1) | 0.862828100 0.862828100 0.862828100 0.000000000 
Par# 99181# E(  4,  5)( 23, 23)(  4,   1) | 0.862828100 0.862828100 0.862828100 0.000000000 
Par# 99182# E(  1,  1)( 24, 23)(  4,   1) | 0.137171900 0.137171900 0.137171900 0.000000000 
Par# 99183# E(  2,  1)( 24, 23)(  4,   1) | 0.137171900 0.137171900 0.137171900 0.000000000 
Par# 99184# E(  3,  1)( 24, 23)(  4,   1) | 0.137171900 0.137171900 0.137171900 0.000000000 
Par# 99185# E(  4,  1)( 24, 23)(  4,   1) | 0.137171900 0.137171900 0.137171900 0.000000000 
Par# 99186# E(  5,  1)( 24, 23)(  4,   1) | 1.000000000 1.000000000 1.000000000 0.000000000 
Par# 99187# E(  1,  2)( 24, 23)(  4,   1) | 0.862828100 0.862828100 0.862828100 0.000000000 
Par# 99188# E(  2,  3)( 24, 23)(  4,   1) | 0.862828100 0.862828100 0.862828100 0.000000000 
Par# 99189# E(  3,  4)( 24, 23)(  4,   1) | 0.862828100 0.862828100 0.862828100 0.000000000 
Par# 99190# E(  4,  5)( 24, 23)(  4,   1) | 0.862828100 0.862828100 0.862828100 0.000000000 
Par# 99191# E(  1,  1)( 25, 23)(  4,   1) | 0.137171900 0.137171900 0.137171900 0.000000000 
Par# 99192# E(  2,  1)( 25, 23)(  4,   1) | 0.137171900 0.137171900 0.137171900 0.000000000 
Par# 99193# E(  3,  1)( 25, 23)(  4,   1) | 0.137171900 0.137171900 0.137171900 0.000000000 
Par# 99194# E(  4,  1)( 25, 23)(  4,   1) | 0.137171900 0.137171900 0.137171900 0.000000000 
Par# 99195# E(  5,  1)( 25, 23)(  4,   1) | 1.000000000 1.000000000 1.000000000 0.000000000 
Par# 99196# E(  1,  2)( 25, 23)(  4,   1) | 0.862828100 0.862828100 0.862828100 0.000000000 
Par# 99197# E(  2,  3)( 25, 23)(  4,   1) | 0.862828100 0.862828100 0.862828100 0.000000000 
Par# 99198# E(  3,  4)( 25, 23)(  4,   1) | 0.862828100 0.862828100 0.862828100 0.000000000 
Par# 99199# E(  4,  5)( 25, 23)(  4,   1) | 0.862828100 0.862828100 0.862828100 0.000000000 
Par# 99200# E(  1,  1)( 26, 23)(  4,   1) | 0.137171900 0.137171900 0.137171900 0.000000000 
Par# 99201# E(  2,  1)( 26, 23)(  4,   1) | 0.137171900 0.137171900 0.137171900 0.000000000 
Par# 99202# E(  3,  1)( 26, 23)(  4,   1) | 0.137171900 0.137171900 0.137171900 0.000000000 
Par# 99203# E(  4,  1)( 26, 23)(  4,   1) | 0.137171900 0.137171900 0.137171900 0.000000000 
Par# 99204# E(  5,  1)( 26, 23)(  4,   1) | 1.000000000 1.000000000 1.000000000 0.000000000 
Par# 99205# E(  1,  2)( 26, 23)(  4,   1) | 0.862828100 0.862828100 0.862828100 0.000000000 
Par# 99206# E(  2,  3)( 26, 23)(  4,   1) | 0.862828100 0.862828100 0.862828100 0.000000000 
Par# 99207# E(  3,  4)( 26, 23)(  4,   1) | 0.862828100 0.862828100 0.862828100 0.000000000 
Par# 99208# E(  4,  5)( 26, 23)(  4,   1) | 0.862828100 0.862828100 0.862828100 0.000000000 
Par# 99209# E(  1,  1)( 27, 23)(  4,   1) | 0.137171900 0.137171900 0.137171900 0.000000000 
Par# 99210# E(  2,  1)( 27, 23)(  4,   1) | 0.137171900 0.137171900 0.137171900 0.000000000 
Par# 99211# E(  3,  1)( 27, 23)(  4,   1) | 0.137171900 0.137171900 0.137171900 0.000000000 
Par# 99212# E(  4,  1)( 27, 23)(  4,   1) | 0.137171900 0.137171900 0.137171900 0.000000000 
Par# 99213# E(  5,  1)( 27, 23)(  4,   1) | 1.000000000 1.000000000 1.000000000 0.000000000 
Par# 99214# E(  1,  2)( 27, 23)(  4,   1) | 0.862828100 0.862828100 0.862828100 0.000000000 
Par# 99215# E(  2,  3)( 27, 23)(  4,   1) | 0.862828100 0.862828100 0.862828100 0.000000000 
Par# 99216# E(  3,  4)( 27, 23)(  4,   1) | 0.862828100 0.862828100 0.862828100 0.000000000 
Par# 99217# E(  4,  5)( 27, 23)(  4,   1) | 0.862828100 0.862828100 0.862828100 0.000000000 
Par# 99218# E(  1,  1)( 28, 23)(  4,   1) | 0.137171900 0.137171900 0.137171900 0.000000000 
Par# 99219# E(  2,  1)( 28, 23)(  4,   1) | 0.137171900 0.137171900 0.137171900 0.000000000 
Par# 99220# E(  3,  1)( 28, 23)(  4,   1) | 0.137171900 0.137171900 0.137171900 0.000000000 
Par# 99221# E(  4,  1)( 28, 23)(  4,   1) | 0.137171900 0.137171900 0.137171900 0.000000000 
Par# 99222# E(  5,  1)( 28, 23)(  4,   1) | 1.000000000 1.000000000 1.000000000 0.000000000 
Par# 99223# E(  1,  2)( 28, 23)(  4,   1) | 0.862828100 0.862828100 0.862828100 0.000000000 
Par# 99224# E(  2,  3)( 28, 23)(  4,   1) | 0.862828100 0.862828100 0.862828100 0.000000000 
Par# 99225# E(  3,  4)( 28, 23)(  4,   1) | 0.862828100 0.862828100 0.862828100 0.000000000 
Par# 99226# E(  4,  5)( 28, 23)(  4,   1) | 0.862828100 0.862828100 0.862828100 0.000000000 
Par# 99227# E(  1,  1)( 29, 23)(  4,   1) | 0.137171900 0.137171900 0.137171900 0.000000000 
Par# 99228# E(  2,  1)( 29, 23)(  4,   1) | 0.137171900 0.137171900 0.137171900 0.000000000 
Par# 99229# E(  3,  1)( 29, 23)(  4,   1) | 0.137171900 0.137171900 0.137171900 0.000000000 
Par# 99230# E(  4,  1)( 29, 23)(  4,   1) | 0.137171900 0.137171900 0.137171900 0.000000000 
Par# 99231# E(  5,  1)( 29, 23)(  4,   1) | 1.000000000 1.000000000 1.000000000 0.000000000 
Par# 99232# E(  1,  2)( 29, 23)(  4,   1) | 0.862828100 0.862828100 0.862828100 0.000000000 
Par# 99233# E(  2,  3)( 29, 23)(  4,   1) | 0.862828100 0.862828100 0.862828100 0.000000000 
Par# 99234# E(  3,  4)( 29, 23)(  4,   1) | 0.862828100 0.862828100 0.862828100 0.000000000 
Par# 99235# E(  4,  5)( 29, 23)(  4,   1) | 0.862828100 0.862828100 0.862828100 0.000000000 
Par# 99236# E(  1,  1)( 30, 23)(  4,   1) | 0.137171900 0.137171900 0.137171900 0.000000000 
Par# 99237# E(  2,  1)( 30, 23)(  4,   1) | 0.137171900 0.137171900 0.137171900 0.000000000 
Par# 99238# E(  3,  1)( 30, 23)(  4,   1) | 0.137171900 0.137171900 0.137171900 0.000000000 
Par# 99239# E(  4,  1)( 30, 23)(  4,   1) | 0.137171900 0.137171900 0.137171900 0.000000000 
Par# 99240# E(  5,  1)( 30, 23)(  4,   1) | 1.000000000 1.000000000 1.000000000 0.000000000 
Par# 99241# E(  1,  2)( 30, 23)(  4,   1) | 0.862828100 0.862828100 0.862828100 0.000000000 
Par# 99242# E(  2,  3)( 30, 23)(  4,   1) | 0.862828100 0.862828100 0.862828100 0.000000000 
Par# 99243# E(  3,  4)( 30, 23)(  4,   1) | 0.862828100 0.862828100 0.862828100 0.000000000 
Par# 99244# E(  4,  5)( 30, 23)(  4,   1) | 0.862828100 0.862828100 0.862828100 0.000000000 
Par# 99245# E(  1,  1)( 31, 23)(  4,   1) | 0.137171900 0.137171900 0.137171900 0.000000000 
Par# 99246# E(  2,  1)( 31, 23)(  4,   1) | 0.137171900 0.137171900 0.137171900 0.000000000 
Par# 99247# E(  3,  1)( 31, 23)(  4,   1) | 0.137171900 0.137171900 0.137171900 0.000000000 
Par# 99248# E(  4,  1)( 31, 23)(  4,   1) | 0.137171900 0.137171900 0.137171900 0.000000000 
Par# 99249# E(  5,  1)( 31, 23)(  4,   1) | 1.000000000 1.000000000 1.000000000 0.000000000 
Par# 99250# E(  1,  2)( 31, 23)(  4,   1) | 0.862828100 0.862828100 0.862828100 0.000000000 
Par# 99251# E(  2,  3)( 31, 23)(  4,   1) | 0.862828100 0.862828100 0.862828100 0.000000000 
Par# 99252# E(  3,  4)( 31, 23)(  4,   1) | 0.862828100 0.862828100 0.862828100 0.000000000 
Par# 99253# E(  4,  5)( 31, 23)(  4,   1) | 0.862828100 0.862828100 0.862828100 0.000000000 
Par# 99254# E(  1,  1)( 32, 23)(  4,   1) | 0.137171900 0.137171900 0.137171900 0.000000000 
Par# 99255# E(  2,  1)( 32, 23)(  4,   1) | 0.137171900 0.137171900 0.137171900 0.000000000 
Par# 99256# E(  3,  1)( 32, 23)(  4,   1) | 0.137171900 0.137171900 0.137171900 0.000000000 
Par# 99257# E(  4,  1)( 32, 23)(  4,   1) | 0.137171900 0.137171900 0.137171900 0.000000000 
Par# 99258# E(  5,  1)( 32, 23)(  4,   1) | 1.000000000 1.000000000 1.000000000 0.000000000 
Par# 99259# E(  1,  2)( 32, 23)(  4,   1) | 0.862828100 0.862828100 0.862828100 0.000000000 
Par# 99260# E(  2,  3)( 32, 23)(  4,   1) | 0.862828100 0.862828100 0.862828100 0.000000000 
Par# 99261# E(  3,  4)( 32, 23)(  4,   1) | 0.862828100 0.862828100 0.862828100 0.000000000 
Par# 99262# E(  4,  5)( 32, 23)(  4,   1) | 0.862828100 0.862828100 0.862828100 0.000000000 
Par# 99263# E(  1,  1)( 33, 23)(  4,   1) | 0.137171900 0.137171900 0.137171900 0.000000000 
Par# 99264# E(  2,  1)( 33, 23)(  4,   1) | 0.137171900 0.137171900 0.137171900 0.000000000 
Par# 99265# E(  3,  1)( 33, 23)(  4,   1) | 0.137171900 0.137171900 0.137171900 0.000000000 
Par# 99266# E(  4,  1)( 33, 23)(  4,   1) | 0.137171900 0.137171900 0.137171900 0.000000000 
Par# 99267# E(  5,  1)( 33, 23)(  4,   1) | 1.000000000 1.000000000 1.000000000 0.000000000 
Par# 99268# E(  1,  2)( 33, 23)(  4,   1) | 0.862828100 0.862828100 0.862828100 0.000000000 
Par# 99269# E(  2,  3)( 33, 23)(  4,   1) | 0.862828100 0.862828100 0.862828100 0.000000000 
Par# 99270# E(  3,  4)( 33, 23)(  4,   1) | 0.862828100 0.862828100 0.862828100 0.000000000 
Par# 99271# E(  4,  5)( 33, 23)(  4,   1) | 0.862828100 0.862828100 0.862828100 0.000000000 
Par# 99272# E(  1,  1)( 34, 23)(  4,   1) | 0.137171900 0.137171900 0.137171900 0.000000000 
Par# 99273# E(  2,  1)( 34, 23)(  4,   1) | 0.137171900 0.137171900 0.137171900 0.000000000 
Par# 99274# E(  3,  1)( 34, 23)(  4,   1) | 0.137171900 0.137171900 0.137171900 0.000000000 
Par# 99275# E(  4,  1)( 34, 23)(  4,   1) | 0.137171900 0.137171900 0.137171900 0.000000000 
Par# 99276# E(  5,  1)( 34, 23)(  4,   1) | 1.000000000 1.000000000 1.000000000 0.000000000 
Par# 99277# E(  1,  2)( 34, 23)(  4,   1) | 0.862828100 0.862828100 0.862828100 0.000000000 
Par# 99278# E(  2,  3)( 34, 23)(  4,   1) | 0.862828100 0.862828100 0.862828100 0.000000000 
Par# 99279# E(  3,  4)( 34, 23)(  4,   1) | 0.862828100 0.862828100 0.862828100 0.000000000 
Par# 99280# E(  4,  5)( 34, 23)(  4,   1) | 0.862828100 0.862828100 0.862828100 0.000000000 
Par# 99281# E(  1,  1)( 35, 23)(  4,   1) | 0.137171900 0.137171900 0.137171900 0.000000000 
Par# 99282# E(  2,  1)( 35, 23)(  4,   1) | 0.137171900 0.137171900 0.137171900 0.000000000 
Par# 99283# E(  3,  1)( 35, 23)(  4,   1) | 0.137171900 0.137171900 0.137171900 0.000000000 
Par# 99284# E(  4,  1)( 35, 23)(  4,   1) | 0.137171900 0.137171900 0.137171900 0.000000000 
Par# 99285# E(  5,  1)( 35, 23)(  4,   1) | 1.000000000 1.000000000 1.000000000 0.000000000 
Par# 99286# E(  1,  2)( 35, 23)(  4,   1) | 0.862828100 0.862828100 0.862828100 0.000000000 
Par# 99287# E(  2,  3)( 35, 23)(  4,   1) | 0.862828100 0.862828100 0.862828100 0.000000000 
Par# 99288# E(  3,  4)( 35, 23)(  4,   1) | 0.862828100 0.862828100 0.862828100 0.000000000 
Par# 99289# E(  4,  5)( 35, 23)(  4,   1) | 0.862828100 0.862828100 0.862828100 0.000000000 
Par# 99290# E(  1,  1)( 36, 23)(  4,   1) | 0.137171900 0.137171900 0.137171900 0.000000000 
Par# 99291# E(  2,  1)( 36, 23)(  4,   1) | 0.137171900 0.137171900 0.137171900 0.000000000 
Par# 99292# E(  3,  1)( 36, 23)(  4,   1) | 0.137171900 0.137171900 0.137171900 0.000000000 
Par# 99293# E(  4,  1)( 36, 23)(  4,   1) | 0.137171900 0.137171900 0.137171900 0.000000000 
Par# 99294# E(  5,  1)( 36, 23)(  4,   1) | 1.000000000 1.000000000 1.000000000 0.000000000 
Par# 99295# E(  1,  2)( 36, 23)(  4,   1) | 0.862828100 0.862828100 0.862828100 0.000000000 
Par# 99296# E(  2,  3)( 36, 23)(  4,   1) | 0.862828100 0.862828100 0.862828100 0.000000000 
Par# 99297# E(  3,  4)( 36, 23)(  4,   1) | 0.862828100 0.862828100 0.862828100 0.000000000 
Par# 99298# E(  4,  5)( 36, 23)(  4,   1) | 0.862828100 0.862828100 0.862828100 0.000000000 
Par# 99299# E(  1,  1)( 37, 23)(  4,   1) | 0.137171900 0.137171900 0.137171900 0.000000000 
Par# 99300# E(  2,  1)( 37, 23)(  4,   1) | 0.137171900 0.137171900 0.137171900 0.000000000 
Par# 99301# E(  3,  1)( 37, 23)(  4,   1) | 0.137171900 0.137171900 0.137171900 0.000000000 
Par# 99302# E(  4,  1)( 37, 23)(  4,   1) | 0.137171900 0.137171900 0.137171900 0.000000000 
Par# 99303# E(  5,  1)( 37, 23)(  4,   1) | 1.000000000 1.000000000 1.000000000 0.000000000 
Par# 99304# E(  1,  2)( 37, 23)(  4,   1) | 0.862828100 0.862828100 0.862828100 0.000000000 
Par# 99305# E(  2,  3)( 37, 23)(  4,   1) | 0.862828100 0.862828100 0.862828100 0.000000000 
Par# 99306# E(  3,  4)( 37, 23)(  4,   1) | 0.862828100 0.862828100 0.862828100 0.000000000 
Par# 99307# E(  4,  5)( 37, 23)(  4,   1) | 0.862828100 0.862828100 0.862828100 0.000000000 
Par# 99308# E(  1,  1)( 38, 23)(  4,   1) | 0.137171900 0.137171900 0.137171900 0.000000000 
Par# 99309# E(  2,  1)( 38, 23)(  4,   1) | 0.137171900 0.137171900 0.137171900 0.000000000 
Par# 99310# E(  3,  1)( 38, 23)(  4,   1) | 0.137171900 0.137171900 0.137171900 0.000000000 
Par# 99311# E(  4,  1)( 38, 23)(  4,   1) | 0.137171900 0.137171900 0.137171900 0.000000000 
Par# 99312# E(  5,  1)( 38, 23)(  4,   1) | 1.000000000 1.000000000 1.000000000 0.000000000 
Par# 99313# E(  1,  2)( 38, 23)(  4,   1) | 0.862828100 0.862828100 0.862828100 0.000000000 
Par# 99314# E(  2,  3)( 38, 23)(  4,   1) | 0.862828100 0.862828100 0.862828100 0.000000000 
Par# 99315# E(  3,  4)( 38, 23)(  4,   1) | 0.862828100 0.862828100 0.862828100 0.000000000 
Par# 99316# E(  4,  5)( 38, 23)(  4,   1) | 0.862828100 0.862828100 0.862828100 0.000000000 
Par# 99317# E(  1,  1)( 24, 24)(  4,   1) | 0.137171900 0.137171900 0.137171900 0.000000000 
Par# 99318# E(  2,  1)( 24, 24)(  4,   1) | 0.137171900 0.137171900 0.137171900 0.000000000 
Par# 99319# E(  3,  1)( 24, 24)(  4,   1) | 0.137171900 0.137171900 0.137171900 0.000000000 
Par# 99320# E(  4,  1)( 24, 24)(  4,   1) | 0.137171900 0.137171900 0.137171900 0.000000000 
Par# 99321# E(  5,  1)( 24, 24)(  4,   1) | 1.000000000 1.000000000 1.000000000 0.000000000 
Par# 99322# E(  1,  2)( 24, 24)(  4,   1) | 0.862828100 0.862828100 0.862828100 0.000000000 
Par# 99323# E(  2,  3)( 24, 24)(  4,   1) | 0.862828100 0.862828100 0.862828100 0.000000000 
Par# 99324# E(  3,  4)( 24, 24)(  4,   1) | 0.862828100 0.862828100 0.862828100 0.000000000 
Par# 99325# E(  4,  5)( 24, 24)(  4,   1) | 0.862828100 0.862828100 0.862828100 0.000000000 
Par# 99326# E(  1,  1)( 25, 24)(  4,   1) | 0.137171900 0.137171900 0.137171900 0.000000000 
Par# 99327# E(  2,  1)( 25, 24)(  4,   1) | 0.137171900 0.137171900 0.137171900 0.000000000 
Par# 99328# E(  3,  1)( 25, 24)(  4,   1) | 0.137171900 0.137171900 0.137171900 0.000000000 
Par# 99329# E(  4,  1)( 25, 24)(  4,   1) | 0.137171900 0.137171900 0.137171900 0.000000000 
Par# 99330# E(  5,  1)( 25, 24)(  4,   1) | 1.000000000 1.000000000 1.000000000 0.000000000 
Par# 99331# E(  1,  2)( 25, 24)(  4,   1) | 0.862828100 0.862828100 0.862828100 0.000000000 
Par# 99332# E(  2,  3)( 25, 24)(  4,   1) | 0.862828100 0.862828100 0.862828100 0.000000000 
Par# 99333# E(  3,  4)( 25, 24)(  4,   1) | 0.862828100 0.862828100 0.862828100 0.000000000 
Par# 99334# E(  4,  5)( 25, 24)(  4,   1) | 0.862828100 0.862828100 0.862828100 0.000000000 
Par# 99335# E(  1,  1)( 26, 24)(  4,   1) | 0.137171900 0.137171900 0.137171900 0.000000000 
Par# 99336# E(  2,  1)( 26, 24)(  4,   1) | 0.137171900 0.137171900 0.137171900 0.000000000 
Par# 99337# E(  3,  1)( 26, 24)(  4,   1) | 0.137171900 0.137171900 0.137171900 0.000000000 
Par# 99338# E(  4,  1)( 26, 24)(  4,   1) | 0.137171900 0.137171900 0.137171900 0.000000000 
Par# 99339# E(  5,  1)( 26, 24)(  4,   1) | 1.000000000 1.000000000 1.000000000 0.000000000 
Par# 99340# E(  1,  2)( 26, 24)(  4,   1) | 0.862828100 0.862828100 0.862828100 0.000000000 
Par# 99341# E(  2,  3)( 26, 24)(  4,   1) | 0.862828100 0.862828100 0.862828100 0.000000000 
Par# 99342# E(  3,  4)( 26, 24)(  4,   1) | 0.862828100 0.862828100 0.862828100 0.000000000 
Par# 99343# E(  4,  5)( 26, 24)(  4,   1) | 0.862828100 0.862828100 0.862828100 0.000000000 
Par# 99344# E(  1,  1)( 27, 24)(  4,   1) | 0.137171900 0.137171900 0.137171900 0.000000000 
Par# 99345# E(  2,  1)( 27, 24)(  4,   1) | 0.137171900 0.137171900 0.137171900 0.000000000 
Par# 99346# E(  3,  1)( 27, 24)(  4,   1) | 0.137171900 0.137171900 0.137171900 0.000000000 
Par# 99347# E(  4,  1)( 27, 24)(  4,   1) | 0.137171900 0.137171900 0.137171900 0.000000000 
Par# 99348# E(  5,  1)( 27, 24)(  4,   1) | 1.000000000 1.000000000 1.000000000 0.000000000 
Par# 99349# E(  1,  2)( 27, 24)(  4,   1) | 0.862828100 0.862828100 0.862828100 0.000000000 
Par# 99350# E(  2,  3)( 27, 24)(  4,   1) | 0.862828100 0.862828100 0.862828100 0.000000000 
Par# 99351# E(  3,  4)( 27, 24)(  4,   1) | 0.862828100 0.862828100 0.862828100 0.000000000 
Par# 99352# E(  4,  5)( 27, 24)(  4,   1) | 0.862828100 0.862828100 0.862828100 0.000000000 
Par# 99353# E(  1,  1)( 28, 24)(  4,   1) | 0.137171900 0.137171900 0.137171900 0.000000000 
Par# 99354# E(  2,  1)( 28, 24)(  4,   1) | 0.137171900 0.137171900 0.137171900 0.000000000 
Par# 99355# E(  3,  1)( 28, 24)(  4,   1) | 0.137171900 0.137171900 0.137171900 0.000000000 
Par# 99356# E(  4,  1)( 28, 24)(  4,   1) | 0.137171900 0.137171900 0.137171900 0.000000000 
Par# 99357# E(  5,  1)( 28, 24)(  4,   1) | 1.000000000 1.000000000 1.000000000 0.000000000 
Par# 99358# E(  1,  2)( 28, 24)(  4,   1) | 0.862828100 0.862828100 0.862828100 0.000000000 
Par# 99359# E(  2,  3)( 28, 24)(  4,   1) | 0.862828100 0.862828100 0.862828100 0.000000000 
Par# 99360# E(  3,  4)( 28, 24)(  4,   1) | 0.862828100 0.862828100 0.862828100 0.000000000 
Par# 99361# E(  4,  5)( 28, 24)(  4,   1) | 0.862828100 0.862828100 0.862828100 0.000000000 
Par# 99362# E(  1,  1)( 29, 24)(  4,   1) | 0.137171900 0.137171900 0.137171900 0.000000000 
Par# 99363# E(  2,  1)( 29, 24)(  4,   1) | 0.137171900 0.137171900 0.137171900 0.000000000 
Par# 99364# E(  3,  1)( 29, 24)(  4,   1) | 0.137171900 0.137171900 0.137171900 0.000000000 
Par# 99365# E(  4,  1)( 29, 24)(  4,   1) | 0.137171900 0.137171900 0.137171900 0.000000000 
Par# 99366# E(  5,  1)( 29, 24)(  4,   1) | 1.000000000 1.000000000 1.000000000 0.000000000 
Par# 99367# E(  1,  2)( 29, 24)(  4,   1) | 0.862828100 0.862828100 0.862828100 0.000000000 
Par# 99368# E(  2,  3)( 29, 24)(  4,   1) | 0.862828100 0.862828100 0.862828100 0.000000000 
Par# 99369# E(  3,  4)( 29, 24)(  4,   1) | 0.862828100 0.862828100 0.862828100 0.000000000 
Par# 99370# E(  4,  5)( 29, 24)(  4,   1) | 0.862828100 0.862828100 0.862828100 0.000000000 
Par# 99371# E(  1,  1)( 30, 24)(  4,   1) | 0.137171900 0.137171900 0.137171900 0.000000000 
Par# 99372# E(  2,  1)( 30, 24)(  4,   1) | 0.137171900 0.137171900 0.137171900 0.000000000 
Par# 99373# E(  3,  1)( 30, 24)(  4,   1) | 0.137171900 0.137171900 0.137171900 0.000000000 
Par# 99374# E(  4,  1)( 30, 24)(  4,   1) | 0.137171900 0.137171900 0.137171900 0.000000000 
Par# 99375# E(  5,  1)( 30, 24)(  4,   1) | 1.000000000 1.000000000 1.000000000 0.000000000 
Par# 99376# E(  1,  2)( 30, 24)(  4,   1) | 0.862828100 0.862828100 0.862828100 0.000000000 
Par# 99377# E(  2,  3)( 30, 24)(  4,   1) | 0.862828100 0.862828100 0.862828100 0.000000000 
Par# 99378# E(  3,  4)( 30, 24)(  4,   1) | 0.862828100 0.862828100 0.862828100 0.000000000 
Par# 99379# E(  4,  5)( 30, 24)(  4,   1) | 0.862828100 0.862828100 0.862828100 0.000000000 
Par# 99380# E(  1,  1)( 31, 24)(  4,   1) | 0.137171900 0.137171900 0.137171900 0.000000000 
Par# 99381# E(  2,  1)( 31, 24)(  4,   1) | 0.137171900 0.137171900 0.137171900 0.000000000 
Par# 99382# E(  3,  1)( 31, 24)(  4,   1) | 0.137171900 0.137171900 0.137171900 0.000000000 
Par# 99383# E(  4,  1)( 31, 24)(  4,   1) | 0.137171900 0.137171900 0.137171900 0.000000000 
Par# 99384# E(  5,  1)( 31, 24)(  4,   1) | 1.000000000 1.000000000 1.000000000 0.000000000 
Par# 99385# E(  1,  2)( 31, 24)(  4,   1) | 0.862828100 0.862828100 0.862828100 0.000000000 
Par# 99386# E(  2,  3)( 31, 24)(  4,   1) | 0.862828100 0.862828100 0.862828100 0.000000000 
Par# 99387# E(  3,  4)( 31, 24)(  4,   1) | 0.862828100 0.862828100 0.862828100 0.000000000 
Par# 99388# E(  4,  5)( 31, 24)(  4,   1) | 0.862828100 0.862828100 0.862828100 0.000000000 
Par# 99389# E(  1,  1)( 32, 24)(  4,   1) | 0.137171900 0.137171900 0.137171900 0.000000000 
Par# 99390# E(  2,  1)( 32, 24)(  4,   1) | 0.137171900 0.137171900 0.137171900 0.000000000 
Par# 99391# E(  3,  1)( 32, 24)(  4,   1) | 0.137171900 0.137171900 0.137171900 0.000000000 
Par# 99392# E(  4,  1)( 32, 24)(  4,   1) | 0.137171900 0.137171900 0.137171900 0.000000000 
Par# 99393# E(  5,  1)( 32, 24)(  4,   1) | 1.000000000 1.000000000 1.000000000 0.000000000 
Par# 99394# E(  1,  2)( 32, 24)(  4,   1) | 0.862828100 0.862828100 0.862828100 0.000000000 
Par# 99395# E(  2,  3)( 32, 24)(  4,   1) | 0.862828100 0.862828100 0.862828100 0.000000000 
Par# 99396# E(  3,  4)( 32, 24)(  4,   1) | 0.862828100 0.862828100 0.862828100 0.000000000 
Par# 99397# E(  4,  5)( 32, 24)(  4,   1) | 0.862828100 0.862828100 0.862828100 0.000000000 
Par# 99398# E(  1,  1)( 33, 24)(  4,   1) | 0.137171900 0.137171900 0.137171900 0.000000000 
Par# 99399# E(  2,  1)( 33, 24)(  4,   1) | 0.137171900 0.137171900 0.137171900 0.000000000 
Par# 99400# E(  3,  1)( 33, 24)(  4,   1) | 0.137171900 0.137171900 0.137171900 0.000000000 
Par# 99401# E(  4,  1)( 33, 24)(  4,   1) | 0.137171900 0.137171900 0.137171900 0.000000000 
Par# 99402# E(  5,  1)( 33, 24)(  4,   1) | 1.000000000 1.000000000 1.000000000 0.000000000 
Par# 99403# E(  1,  2)( 33, 24)(  4,   1) | 0.862828100 0.862828100 0.862828100 0.000000000 
Par# 99404# E(  2,  3)( 33, 24)(  4,   1) | 0.862828100 0.862828100 0.862828100 0.000000000 
Par# 99405# E(  3,  4)( 33, 24)(  4,   1) | 0.862828100 0.862828100 0.862828100 0.000000000 
Par# 99406# E(  4,  5)( 33, 24)(  4,   1) | 0.862828100 0.862828100 0.862828100 0.000000000 
Par# 99407# E(  1,  1)( 34, 24)(  4,   1) | 0.137171900 0.137171900 0.137171900 0.000000000 
Par# 99408# E(  2,  1)( 34, 24)(  4,   1) | 0.137171900 0.137171900 0.137171900 0.000000000 
Par# 99409# E(  3,  1)( 34, 24)(  4,   1) | 0.137171900 0.137171900 0.137171900 0.000000000 
Par# 99410# E(  4,  1)( 34, 24)(  4,   1) | 0.137171900 0.137171900 0.137171900 0.000000000 
Par# 99411# E(  5,  1)( 34, 24)(  4,   1) | 1.000000000 1.000000000 1.000000000 0.000000000 
Par# 99412# E(  1,  2)( 34, 24)(  4,   1) | 0.862828100 0.862828100 0.862828100 0.000000000 
Par# 99413# E(  2,  3)( 34, 24)(  4,   1) | 0.862828100 0.862828100 0.862828100 0.000000000 
Par# 99414# E(  3,  4)( 34, 24)(  4,   1) | 0.862828100 0.862828100 0.862828100 0.000000000 
Par# 99415# E(  4,  5)( 34, 24)(  4,   1) | 0.862828100 0.862828100 0.862828100 0.000000000 
Par# 99416# E(  1,  1)( 35, 24)(  4,   1) | 0.137171900 0.137171900 0.137171900 0.000000000 
Par# 99417# E(  2,  1)( 35, 24)(  4,   1) | 0.137171900 0.137171900 0.137171900 0.000000000 
Par# 99418# E(  3,  1)( 35, 24)(  4,   1) | 0.137171900 0.137171900 0.137171900 0.000000000 
Par# 99419# E(  4,  1)( 35, 24)(  4,   1) | 0.137171900 0.137171900 0.137171900 0.000000000 
Par# 99420# E(  5,  1)( 35, 24)(  4,   1) | 1.000000000 1.000000000 1.000000000 0.000000000 
Par# 99421# E(  1,  2)( 35, 24)(  4,   1) | 0.862828100 0.862828100 0.862828100 0.000000000 
Par# 99422# E(  2,  3)( 35, 24)(  4,   1) | 0.862828100 0.862828100 0.862828100 0.000000000 
Par# 99423# E(  3,  4)( 35, 24)(  4,   1) | 0.862828100 0.862828100 0.862828100 0.000000000 
Par# 99424# E(  4,  5)( 35, 24)(  4,   1) | 0.862828100 0.862828100 0.862828100 0.000000000 
Par# 99425# E(  1,  1)( 36, 24)(  4,   1) | 0.137171900 0.137171900 0.137171900 0.000000000 
Par# 99426# E(  2,  1)( 36, 24)(  4,   1) | 0.137171900 0.137171900 0.137171900 0.000000000 
Par# 99427# E(  3,  1)( 36, 24)(  4,   1) | 0.137171900 0.137171900 0.137171900 0.000000000 
Par# 99428# E(  4,  1)( 36, 24)(  4,   1) | 0.137171900 0.137171900 0.137171900 0.000000000 
Par# 99429# E(  5,  1)( 36, 24)(  4,   1) | 1.000000000 1.000000000 1.000000000 0.000000000 
Par# 99430# E(  1,  2)( 36, 24)(  4,   1) | 0.862828100 0.862828100 0.862828100 0.000000000 
Par# 99431# E(  2,  3)( 36, 24)(  4,   1) | 0.862828100 0.862828100 0.862828100 0.000000000 
Par# 99432# E(  3,  4)( 36, 24)(  4,   1) | 0.862828100 0.862828100 0.862828100 0.000000000 
Par# 99433# E(  4,  5)( 36, 24)(  4,   1) | 0.862828100 0.862828100 0.862828100 0.000000000 
Par# 99434# E(  1,  1)( 37, 24)(  4,   1) | 0.137171900 0.137171900 0.137171900 0.000000000 
Par# 99435# E(  2,  1)( 37, 24)(  4,   1) | 0.137171900 0.137171900 0.137171900 0.000000000 
Par# 99436# E(  3,  1)( 37, 24)(  4,   1) | 0.137171900 0.137171900 0.137171900 0.000000000 
Par# 99437# E(  4,  1)( 37, 24)(  4,   1) | 0.137171900 0.137171900 0.137171900 0.000000000 
Par# 99438# E(  5,  1)( 37, 24)(  4,   1) | 1.000000000 1.000000000 1.000000000 0.000000000 
Par# 99439# E(  1,  2)( 37, 24)(  4,   1) | 0.862828100 0.862828100 0.862828100 0.000000000 
Par# 99440# E(  2,  3)( 37, 24)(  4,   1) | 0.862828100 0.862828100 0.862828100 0.000000000 
Par# 99441# E(  3,  4)( 37, 24)(  4,   1) | 0.862828100 0.862828100 0.862828100 0.000000000 
Par# 99442# E(  4,  5)( 37, 24)(  4,   1) | 0.862828100 0.862828100 0.862828100 0.000000000 
Par# 99443# E(  1,  1)( 38, 24)(  4,   1) | 0.137171900 0.137171900 0.137171900 0.000000000 
Par# 99444# E(  2,  1)( 38, 24)(  4,   1) | 0.137171900 0.137171900 0.137171900 0.000000000 
Par# 99445# E(  3,  1)( 38, 24)(  4,   1) | 0.137171900 0.137171900 0.137171900 0.000000000 
Par# 99446# E(  4,  1)( 38, 24)(  4,   1) | 0.137171900 0.137171900 0.137171900 0.000000000 
Par# 99447# E(  5,  1)( 38, 24)(  4,   1) | 1.000000000 1.000000000 1.000000000 0.000000000 
Par# 99448# E(  1,  2)( 38, 24)(  4,   1) | 0.862828100 0.862828100 0.862828100 0.000000000 
Par# 99449# E(  2,  3)( 38, 24)(  4,   1) | 0.862828100 0.862828100 0.862828100 0.000000000 
Par# 99450# E(  3,  4)( 38, 24)(  4,   1) | 0.862828100 0.862828100 0.862828100 0.000000000 
Par# 99451# E(  4,  5)( 38, 24)(  4,   1) | 0.862828100 0.862828100 0.862828100 0.000000000 
Par# 99452# E(  1,  1)( 25, 25)(  4,   1) | 0.137171900 0.137171900 0.137171900 0.000000000 
Par# 99453# E(  2,  1)( 25, 25)(  4,   1) | 0.137171900 0.137171900 0.137171900 0.000000000 
Par# 99454# E(  3,  1)( 25, 25)(  4,   1) | 0.137171900 0.137171900 0.137171900 0.000000000 
Par# 99455# E(  4,  1)( 25, 25)(  4,   1) | 0.137171900 0.137171900 0.137171900 0.000000000 
Par# 99456# E(  5,  1)( 25, 25)(  4,   1) | 1.000000000 1.000000000 1.000000000 0.000000000 
Par# 99457# E(  1,  2)( 25, 25)(  4,   1) | 0.862828100 0.862828100 0.862828100 0.000000000 
Par# 99458# E(  2,  3)( 25, 25)(  4,   1) | 0.862828100 0.862828100 0.862828100 0.000000000 
Par# 99459# E(  3,  4)( 25, 25)(  4,   1) | 0.862828100 0.862828100 0.862828100 0.000000000 
Par# 99460# E(  4,  5)( 25, 25)(  4,   1) | 0.862828100 0.862828100 0.862828100 0.000000000 
Par# 99461# E(  1,  1)( 26, 25)(  4,   1) | 0.137171900 0.137171900 0.137171900 0.000000000 
Par# 99462# E(  2,  1)( 26, 25)(  4,   1) | 0.137171900 0.137171900 0.137171900 0.000000000 
Par# 99463# E(  3,  1)( 26, 25)(  4,   1) | 0.137171900 0.137171900 0.137171900 0.000000000 
Par# 99464# E(  4,  1)( 26, 25)(  4,   1) | 0.137171900 0.137171900 0.137171900 0.000000000 
Par# 99465# E(  5,  1)( 26, 25)(  4,   1) | 1.000000000 1.000000000 1.000000000 0.000000000 
Par# 99466# E(  1,  2)( 26, 25)(  4,   1) | 0.862828100 0.862828100 0.862828100 0.000000000 
Par# 99467# E(  2,  3)( 26, 25)(  4,   1) | 0.862828100 0.862828100 0.862828100 0.000000000 
Par# 99468# E(  3,  4)( 26, 25)(  4,   1) | 0.862828100 0.862828100 0.862828100 0.000000000 
Par# 99469# E(  4,  5)( 26, 25)(  4,   1) | 0.862828100 0.862828100 0.862828100 0.000000000 
Par# 99470# E(  1,  1)( 27, 25)(  4,   1) | 0.137171900 0.137171900 0.137171900 0.000000000 
Par# 99471# E(  2,  1)( 27, 25)(  4,   1) | 0.137171900 0.137171900 0.137171900 0.000000000 
Par# 99472# E(  3,  1)( 27, 25)(  4,   1) | 0.137171900 0.137171900 0.137171900 0.000000000 
Par# 99473# E(  4,  1)( 27, 25)(  4,   1) | 0.137171900 0.137171900 0.137171900 0.000000000 
Par# 99474# E(  5,  1)( 27, 25)(  4,   1) | 1.000000000 1.000000000 1.000000000 0.000000000 
Par# 99475# E(  1,  2)( 27, 25)(  4,   1) | 0.862828100 0.862828100 0.862828100 0.000000000 
Par# 99476# E(  2,  3)( 27, 25)(  4,   1) | 0.862828100 0.862828100 0.862828100 0.000000000 
Par# 99477# E(  3,  4)( 27, 25)(  4,   1) | 0.862828100 0.862828100 0.862828100 0.000000000 
Par# 99478# E(  4,  5)( 27, 25)(  4,   1) | 0.862828100 0.862828100 0.862828100 0.000000000 
Par# 99479# E(  1,  1)( 28, 25)(  4,   1) | 0.137171900 0.137171900 0.137171900 0.000000000 
Par# 99480# E(  2,  1)( 28, 25)(  4,   1) | 0.137171900 0.137171900 0.137171900 0.000000000 
Par# 99481# E(  3,  1)( 28, 25)(  4,   1) | 0.137171900 0.137171900 0.137171900 0.000000000 
Par# 99482# E(  4,  1)( 28, 25)(  4,   1) | 0.137171900 0.137171900 0.137171900 0.000000000 
Par# 99483# E(  5,  1)( 28, 25)(  4,   1) | 1.000000000 1.000000000 1.000000000 0.000000000 
Par# 99484# E(  1,  2)( 28, 25)(  4,   1) | 0.862828100 0.862828100 0.862828100 0.000000000 
Par# 99485# E(  2,  3)( 28, 25)(  4,   1) | 0.862828100 0.862828100 0.862828100 0.000000000 
Par# 99486# E(  3,  4)( 28, 25)(  4,   1) | 0.862828100 0.862828100 0.862828100 0.000000000 
Par# 99487# E(  4,  5)( 28, 25)(  4,   1) | 0.862828100 0.862828100 0.862828100 0.000000000 
Par# 99488# E(  1,  1)( 29, 25)(  4,   1) | 0.137171900 0.137171900 0.137171900 0.000000000 
Par# 99489# E(  2,  1)( 29, 25)(  4,   1) | 0.137171900 0.137171900 0.137171900 0.000000000 
Par# 99490# E(  3,  1)( 29, 25)(  4,   1) | 0.137171900 0.137171900 0.137171900 0.000000000 
Par# 99491# E(  4,  1)( 29, 25)(  4,   1) | 0.137171900 0.137171900 0.137171900 0.000000000 
Par# 99492# E(  5,  1)( 29, 25)(  4,   1) | 1.000000000 1.000000000 1.000000000 0.000000000 
Par# 99493# E(  1,  2)( 29, 25)(  4,   1) | 0.862828100 0.862828100 0.862828100 0.000000000 
Par# 99494# E(  2,  3)( 29, 25)(  4,   1) | 0.862828100 0.862828100 0.862828100 0.000000000 
Par# 99495# E(  3,  4)( 29, 25)(  4,   1) | 0.862828100 0.862828100 0.862828100 0.000000000 
Par# 99496# E(  4,  5)( 29, 25)(  4,   1) | 0.862828100 0.862828100 0.862828100 0.000000000 
Par# 99497# E(  1,  1)( 30, 25)(  4,   1) | 0.137171900 0.137171900 0.137171900 0.000000000 
Par# 99498# E(  2,  1)( 30, 25)(  4,   1) | 0.137171900 0.137171900 0.137171900 0.000000000 
Par# 99499# E(  3,  1)( 30, 25)(  4,   1) | 0.137171900 0.137171900 0.137171900 0.000000000 
Par# 99500# E(  4,  1)( 30, 25)(  4,   1) | 0.137171900 0.137171900 0.137171900 0.000000000 
Par# 99501# E(  5,  1)( 30, 25)(  4,   1) | 1.000000000 1.000000000 1.000000000 0.000000000 
Par# 99502# E(  1,  2)( 30, 25)(  4,   1) | 0.862828100 0.862828100 0.862828100 0.000000000 
Par# 99503# E(  2,  3)( 30, 25)(  4,   1) | 0.862828100 0.862828100 0.862828100 0.000000000 
Par# 99504# E(  3,  4)( 30, 25)(  4,   1) | 0.862828100 0.862828100 0.862828100 0.000000000 
Par# 99505# E(  4,  5)( 30, 25)(  4,   1) | 0.862828100 0.862828100 0.862828100 0.000000000 
Par# 99506# E(  1,  1)( 31, 25)(  4,   1) | 0.137171900 0.137171900 0.137171900 0.000000000 
Par# 99507# E(  2,  1)( 31, 25)(  4,   1) | 0.137171900 0.137171900 0.137171900 0.000000000 
Par# 99508# E(  3,  1)( 31, 25)(  4,   1) | 0.137171900 0.137171900 0.137171900 0.000000000 
Par# 99509# E(  4,  1)( 31, 25)(  4,   1) | 0.137171900 0.137171900 0.137171900 0.000000000 
Par# 99510# E(  5,  1)( 31, 25)(  4,   1) | 1.000000000 1.000000000 1.000000000 0.000000000 
Par# 99511# E(  1,  2)( 31, 25)(  4,   1) | 0.862828100 0.862828100 0.862828100 0.000000000 
Par# 99512# E(  2,  3)( 31, 25)(  4,   1) | 0.862828100 0.862828100 0.862828100 0.000000000 
Par# 99513# E(  3,  4)( 31, 25)(  4,   1) | 0.862828100 0.862828100 0.862828100 0.000000000 
Par# 99514# E(  4,  5)( 31, 25)(  4,   1) | 0.862828100 0.862828100 0.862828100 0.000000000 
Par# 99515# E(  1,  1)( 32, 25)(  4,   1) | 0.137171900 0.137171900 0.137171900 0.000000000 
Par# 99516# E(  2,  1)( 32, 25)(  4,   1) | 0.137171900 0.137171900 0.137171900 0.000000000 
Par# 99517# E(  3,  1)( 32, 25)(  4,   1) | 0.137171900 0.137171900 0.137171900 0.000000000 
Par# 99518# E(  4,  1)( 32, 25)(  4,   1) | 0.137171900 0.137171900 0.137171900 0.000000000 
Par# 99519# E(  5,  1)( 32, 25)(  4,   1) | 1.000000000 1.000000000 1.000000000 0.000000000 
Par# 99520# E(  1,  2)( 32, 25)(  4,   1) | 0.862828100 0.862828100 0.862828100 0.000000000 
Par# 99521# E(  2,  3)( 32, 25)(  4,   1) | 0.862828100 0.862828100 0.862828100 0.000000000 
Par# 99522# E(  3,  4)( 32, 25)(  4,   1) | 0.862828100 0.862828100 0.862828100 0.000000000 
Par# 99523# E(  4,  5)( 32, 25)(  4,   1) | 0.862828100 0.862828100 0.862828100 0.000000000 
Par# 99524# E(  1,  1)( 33, 25)(  4,   1) | 0.137171900 0.137171900 0.137171900 0.000000000 
Par# 99525# E(  2,  1)( 33, 25)(  4,   1) | 0.137171900 0.137171900 0.137171900 0.000000000 
Par# 99526# E(  3,  1)( 33, 25)(  4,   1) | 0.137171900 0.137171900 0.137171900 0.000000000 
Par# 99527# E(  4,  1)( 33, 25)(  4,   1) | 0.137171900 0.137171900 0.137171900 0.000000000 
Par# 99528# E(  5,  1)( 33, 25)(  4,   1) | 1.000000000 1.000000000 1.000000000 0.000000000 
Par# 99529# E(  1,  2)( 33, 25)(  4,   1) | 0.862828100 0.862828100 0.862828100 0.000000000 
Par# 99530# E(  2,  3)( 33, 25)(  4,   1) | 0.862828100 0.862828100 0.862828100 0.000000000 
Par# 99531# E(  3,  4)( 33, 25)(  4,   1) | 0.862828100 0.862828100 0.862828100 0.000000000 
Par# 99532# E(  4,  5)( 33, 25)(  4,   1) | 0.862828100 0.862828100 0.862828100 0.000000000 
Par# 99533# E(  1,  1)( 34, 25)(  4,   1) | 0.137171900 0.137171900 0.137171900 0.000000000 
Par# 99534# E(  2,  1)( 34, 25)(  4,   1) | 0.137171900 0.137171900 0.137171900 0.000000000 
Par# 99535# E(  3,  1)( 34, 25)(  4,   1) | 0.137171900 0.137171900 0.137171900 0.000000000 
Par# 99536# E(  4,  1)( 34, 25)(  4,   1) | 0.137171900 0.137171900 0.137171900 0.000000000 
Par# 99537# E(  5,  1)( 34, 25)(  4,   1) | 1.000000000 1.000000000 1.000000000 0.000000000 
Par# 99538# E(  1,  2)( 34, 25)(  4,   1) | 0.862828100 0.862828100 0.862828100 0.000000000 
Par# 99539# E(  2,  3)( 34, 25)(  4,   1) | 0.862828100 0.862828100 0.862828100 0.000000000 
Par# 99540# E(  3,  4)( 34, 25)(  4,   1) | 0.862828100 0.862828100 0.862828100 0.000000000 
Par# 99541# E(  4,  5)( 34, 25)(  4,   1) | 0.862828100 0.862828100 0.862828100 0.000000000 
Par# 99542# E(  1,  1)( 35, 25)(  4,   1) | 0.137171900 0.137171900 0.137171900 0.000000000 
Par# 99543# E(  2,  1)( 35, 25)(  4,   1) | 0.137171900 0.137171900 0.137171900 0.000000000 
Par# 99544# E(  3,  1)( 35, 25)(  4,   1) | 0.137171900 0.137171900 0.137171900 0.000000000 
Par# 99545# E(  4,  1)( 35, 25)(  4,   1) | 0.137171900 0.137171900 0.137171900 0.000000000 
Par# 99546# E(  5,  1)( 35, 25)(  4,   1) | 1.000000000 1.000000000 1.000000000 0.000000000 
Par# 99547# E(  1,  2)( 35, 25)(  4,   1) | 0.862828100 0.862828100 0.862828100 0.000000000 
Par# 99548# E(  2,  3)( 35, 25)(  4,   1) | 0.862828100 0.862828100 0.862828100 0.000000000 
Par# 99549# E(  3,  4)( 35, 25)(  4,   1) | 0.862828100 0.862828100 0.862828100 0.000000000 
Par# 99550# E(  4,  5)( 35, 25)(  4,   1) | 0.862828100 0.862828100 0.862828100 0.000000000 
Par# 99551# E(  1,  1)( 36, 25)(  4,   1) | 0.137171900 0.137171900 0.137171900 0.000000000 
Par# 99552# E(  2,  1)( 36, 25)(  4,   1) | 0.137171900 0.137171900 0.137171900 0.000000000 
Par# 99553# E(  3,  1)( 36, 25)(  4,   1) | 0.137171900 0.137171900 0.137171900 0.000000000 
Par# 99554# E(  4,  1)( 36, 25)(  4,   1) | 0.137171900 0.137171900 0.137171900 0.000000000 
Par# 99555# E(  5,  1)( 36, 25)(  4,   1) | 1.000000000 1.000000000 1.000000000 0.000000000 
Par# 99556# E(  1,  2)( 36, 25)(  4,   1) | 0.862828100 0.862828100 0.862828100 0.000000000 
Par# 99557# E(  2,  3)( 36, 25)(  4,   1) | 0.862828100 0.862828100 0.862828100 0.000000000 
Par# 99558# E(  3,  4)( 36, 25)(  4,   1) | 0.862828100 0.862828100 0.862828100 0.000000000 
Par# 99559# E(  4,  5)( 36, 25)(  4,   1) | 0.862828100 0.862828100 0.862828100 0.000000000 
Par# 99560# E(  1,  1)( 37, 25)(  4,   1) | 0.137171900 0.137171900 0.137171900 0.000000000 
Par# 99561# E(  2,  1)( 37, 25)(  4,   1) | 0.137171900 0.137171900 0.137171900 0.000000000 
Par# 99562# E(  3,  1)( 37, 25)(  4,   1) | 0.137171900 0.137171900 0.137171900 0.000000000 
Par# 99563# E(  4,  1)( 37, 25)(  4,   1) | 0.137171900 0.137171900 0.137171900 0.000000000 
Par# 99564# E(  5,  1)( 37, 25)(  4,   1) | 1.000000000 1.000000000 1.000000000 0.000000000 
Par# 99565# E(  1,  2)( 37, 25)(  4,   1) | 0.862828100 0.862828100 0.862828100 0.000000000 
Par# 99566# E(  2,  3)( 37, 25)(  4,   1) | 0.862828100 0.862828100 0.862828100 0.000000000 
Par# 99567# E(  3,  4)( 37, 25)(  4,   1) | 0.862828100 0.862828100 0.862828100 0.000000000 
Par# 99568# E(  4,  5)( 37, 25)(  4,   1) | 0.862828100 0.862828100 0.862828100 0.000000000 
Par# 99569# E(  1,  1)( 38, 25)(  4,   1) | 0.137171900 0.137171900 0.137171900 0.000000000 
Par# 99570# E(  2,  1)( 38, 25)(  4,   1) | 0.137171900 0.137171900 0.137171900 0.000000000 
Par# 99571# E(  3,  1)( 38, 25)(  4,   1) | 0.137171900 0.137171900 0.137171900 0.000000000 
Par# 99572# E(  4,  1)( 38, 25)(  4,   1) | 0.137171900 0.137171900 0.137171900 0.000000000 
Par# 99573# E(  5,  1)( 38, 25)(  4,   1) | 1.000000000 1.000000000 1.000000000 0.000000000 
Par# 99574# E(  1,  2)( 38, 25)(  4,   1) | 0.862828100 0.862828100 0.862828100 0.000000000 
Par# 99575# E(  2,  3)( 38, 25)(  4,   1) | 0.862828100 0.862828100 0.862828100 0.000000000 
Par# 99576# E(  3,  4)( 38, 25)(  4,   1) | 0.862828100 0.862828100 0.862828100 0.000000000 
Par# 99577# E(  4,  5)( 38, 25)(  4,   1) | 0.862828100 0.862828100 0.862828100 0.000000000 
Par# 99578# E(  1,  1)( 26, 26)(  4,   1) | 0.137171900 0.137171900 0.137171900 0.000000000 
Par# 99579# E(  2,  1)( 26, 26)(  4,   1) | 0.137171900 0.137171900 0.137171900 0.000000000 
Par# 99580# E(  3,  1)( 26, 26)(  4,   1) | 0.137171900 0.137171900 0.137171900 0.000000000 
Par# 99581# E(  4,  1)( 26, 26)(  4,   1) | 0.137171900 0.137171900 0.137171900 0.000000000 
Par# 99582# E(  5,  1)( 26, 26)(  4,   1) | 1.000000000 1.000000000 1.000000000 0.000000000 
Par# 99583# E(  1,  2)( 26, 26)(  4,   1) | 0.862828100 0.862828100 0.862828100 0.000000000 
Par# 99584# E(  2,  3)( 26, 26)(  4,   1) | 0.862828100 0.862828100 0.862828100 0.000000000 
Par# 99585# E(  3,  4)( 26, 26)(  4,   1) | 0.862828100 0.862828100 0.862828100 0.000000000 
Par# 99586# E(  4,  5)( 26, 26)(  4,   1) | 0.862828100 0.862828100 0.862828100 0.000000000 
Par# 99587# E(  1,  1)( 27, 26)(  4,   1) | 0.137171900 0.137171900 0.137171900 0.000000000 
Par# 99588# E(  2,  1)( 27, 26)(  4,   1) | 0.137171900 0.137171900 0.137171900 0.000000000 
Par# 99589# E(  3,  1)( 27, 26)(  4,   1) | 0.137171900 0.137171900 0.137171900 0.000000000 
Par# 99590# E(  4,  1)( 27, 26)(  4,   1) | 0.137171900 0.137171900 0.137171900 0.000000000 
Par# 99591# E(  5,  1)( 27, 26)(  4,   1) | 1.000000000 1.000000000 1.000000000 0.000000000 
Par# 99592# E(  1,  2)( 27, 26)(  4,   1) | 0.862828100 0.862828100 0.862828100 0.000000000 
Par# 99593# E(  2,  3)( 27, 26)(  4,   1) | 0.862828100 0.862828100 0.862828100 0.000000000 
Par# 99594# E(  3,  4)( 27, 26)(  4,   1) | 0.862828100 0.862828100 0.862828100 0.000000000 
Par# 99595# E(  4,  5)( 27, 26)(  4,   1) | 0.862828100 0.862828100 0.862828100 0.000000000 
Par# 99596# E(  1,  1)( 28, 26)(  4,   1) | 0.137171900 0.137171900 0.137171900 0.000000000 
Par# 99597# E(  2,  1)( 28, 26)(  4,   1) | 0.137171900 0.137171900 0.137171900 0.000000000 
Par# 99598# E(  3,  1)( 28, 26)(  4,   1) | 0.137171900 0.137171900 0.137171900 0.000000000 
Par# 99599# E(  4,  1)( 28, 26)(  4,   1) | 0.137171900 0.137171900 0.137171900 0.000000000 
Par# 99600# E(  5,  1)( 28, 26)(  4,   1) | 1.000000000 1.000000000 1.000000000 0.000000000 
Par# 99601# E(  1,  2)( 28, 26)(  4,   1) | 0.862828100 0.862828100 0.862828100 0.000000000 
Par# 99602# E(  2,  3)( 28, 26)(  4,   1) | 0.862828100 0.862828100 0.862828100 0.000000000 
Par# 99603# E(  3,  4)( 28, 26)(  4,   1) | 0.862828100 0.862828100 0.862828100 0.000000000 
Par# 99604# E(  4,  5)( 28, 26)(  4,   1) | 0.862828100 0.862828100 0.862828100 0.000000000 
Par# 99605# E(  1,  1)( 29, 26)(  4,   1) | 0.137171900 0.137171900 0.137171900 0.000000000 
Par# 99606# E(  2,  1)( 29, 26)(  4,   1) | 0.137171900 0.137171900 0.137171900 0.000000000 
Par# 99607# E(  3,  1)( 29, 26)(  4,   1) | 0.137171900 0.137171900 0.137171900 0.000000000 
Par# 99608# E(  4,  1)( 29, 26)(  4,   1) | 0.137171900 0.137171900 0.137171900 0.000000000 
Par# 99609# E(  5,  1)( 29, 26)(  4,   1) | 1.000000000 1.000000000 1.000000000 0.000000000 
Par# 99610# E(  1,  2)( 29, 26)(  4,   1) | 0.862828100 0.862828100 0.862828100 0.000000000 
Par# 99611# E(  2,  3)( 29, 26)(  4,   1) | 0.862828100 0.862828100 0.862828100 0.000000000 
Par# 99612# E(  3,  4)( 29, 26)(  4,   1) | 0.862828100 0.862828100 0.862828100 0.000000000 
Par# 99613# E(  4,  5)( 29, 26)(  4,   1) | 0.862828100 0.862828100 0.862828100 0.000000000 
Par# 99614# E(  1,  1)( 30, 26)(  4,   1) | 0.137171900 0.137171900 0.137171900 0.000000000 
Par# 99615# E(  2,  1)( 30, 26)(  4,   1) | 0.137171900 0.137171900 0.137171900 0.000000000 
Par# 99616# E(  3,  1)( 30, 26)(  4,   1) | 0.137171900 0.137171900 0.137171900 0.000000000 
Par# 99617# E(  4,  1)( 30, 26)(  4,   1) | 0.137171900 0.137171900 0.137171900 0.000000000 
Par# 99618# E(  5,  1)( 30, 26)(  4,   1) | 1.000000000 1.000000000 1.000000000 0.000000000 
Par# 99619# E(  1,  2)( 30, 26)(  4,   1) | 0.862828100 0.862828100 0.862828100 0.000000000 
Par# 99620# E(  2,  3)( 30, 26)(  4,   1) | 0.862828100 0.862828100 0.862828100 0.000000000 
Par# 99621# E(  3,  4)( 30, 26)(  4,   1) | 0.862828100 0.862828100 0.862828100 0.000000000 
Par# 99622# E(  4,  5)( 30, 26)(  4,   1) | 0.862828100 0.862828100 0.862828100 0.000000000 
Par# 99623# E(  1,  1)( 31, 26)(  4,   1) | 0.137171900 0.137171900 0.137171900 0.000000000 
Par# 99624# E(  2,  1)( 31, 26)(  4,   1) | 0.137171900 0.137171900 0.137171900 0.000000000 
Par# 99625# E(  3,  1)( 31, 26)(  4,   1) | 0.137171900 0.137171900 0.137171900 0.000000000 
Par# 99626# E(  4,  1)( 31, 26)(  4,   1) | 0.137171900 0.137171900 0.137171900 0.000000000 
Par# 99627# E(  5,  1)( 31, 26)(  4,   1) | 1.000000000 1.000000000 1.000000000 0.000000000 
Par# 99628# E(  1,  2)( 31, 26)(  4,   1) | 0.862828100 0.862828100 0.862828100 0.000000000 
Par# 99629# E(  2,  3)( 31, 26)(  4,   1) | 0.862828100 0.862828100 0.862828100 0.000000000 
Par# 99630# E(  3,  4)( 31, 26)(  4,   1) | 0.862828100 0.862828100 0.862828100 0.000000000 
Par# 99631# E(  4,  5)( 31, 26)(  4,   1) | 0.862828100 0.862828100 0.862828100 0.000000000 
Par# 99632# E(  1,  1)( 32, 26)(  4,   1) | 0.137171900 0.137171900 0.137171900 0.000000000 
Par# 99633# E(  2,  1)( 32, 26)(  4,   1) | 0.137171900 0.137171900 0.137171900 0.000000000 
Par# 99634# E(  3,  1)( 32, 26)(  4,   1) | 0.137171900 0.137171900 0.137171900 0.000000000 
Par# 99635# E(  4,  1)( 32, 26)(  4,   1) | 0.137171900 0.137171900 0.137171900 0.000000000 
Par# 99636# E(  5,  1)( 32, 26)(  4,   1) | 1.000000000 1.000000000 1.000000000 0.000000000 
Par# 99637# E(  1,  2)( 32, 26)(  4,   1) | 0.862828100 0.862828100 0.862828100 0.000000000 
Par# 99638# E(  2,  3)( 32, 26)(  4,   1) | 0.862828100 0.862828100 0.862828100 0.000000000 
Par# 99639# E(  3,  4)( 32, 26)(  4,   1) | 0.862828100 0.862828100 0.862828100 0.000000000 
Par# 99640# E(  4,  5)( 32, 26)(  4,   1) | 0.862828100 0.862828100 0.862828100 0.000000000 
Par# 99641# E(  1,  1)( 33, 26)(  4,   1) | 0.137171900 0.137171900 0.137171900 0.000000000 
Par# 99642# E(  2,  1)( 33, 26)(  4,   1) | 0.137171900 0.137171900 0.137171900 0.000000000 
Par# 99643# E(  3,  1)( 33, 26)(  4,   1) | 0.137171900 0.137171900 0.137171900 0.000000000 
Par# 99644# E(  4,  1)( 33, 26)(  4,   1) | 0.137171900 0.137171900 0.137171900 0.000000000 
Par# 99645# E(  5,  1)( 33, 26)(  4,   1) | 1.000000000 1.000000000 1.000000000 0.000000000 
Par# 99646# E(  1,  2)( 33, 26)(  4,   1) | 0.862828100 0.862828100 0.862828100 0.000000000 
Par# 99647# E(  2,  3)( 33, 26)(  4,   1) | 0.862828100 0.862828100 0.862828100 0.000000000 
Par# 99648# E(  3,  4)( 33, 26)(  4,   1) | 0.862828100 0.862828100 0.862828100 0.000000000 
Par# 99649# E(  4,  5)( 33, 26)(  4,   1) | 0.862828100 0.862828100 0.862828100 0.000000000 
Par# 99650# E(  1,  1)( 34, 26)(  4,   1) | 0.137171900 0.137171900 0.137171900 0.000000000 
Par# 99651# E(  2,  1)( 34, 26)(  4,   1) | 0.137171900 0.137171900 0.137171900 0.000000000 
Par# 99652# E(  3,  1)( 34, 26)(  4,   1) | 0.137171900 0.137171900 0.137171900 0.000000000 
Par# 99653# E(  4,  1)( 34, 26)(  4,   1) | 0.137171900 0.137171900 0.137171900 0.000000000 
Par# 99654# E(  5,  1)( 34, 26)(  4,   1) | 1.000000000 1.000000000 1.000000000 0.000000000 
Par# 99655# E(  1,  2)( 34, 26)(  4,   1) | 0.862828100 0.862828100 0.862828100 0.000000000 
Par# 99656# E(  2,  3)( 34, 26)(  4,   1) | 0.862828100 0.862828100 0.862828100 0.000000000 
Par# 99657# E(  3,  4)( 34, 26)(  4,   1) | 0.862828100 0.862828100 0.862828100 0.000000000 
Par# 99658# E(  4,  5)( 34, 26)(  4,   1) | 0.862828100 0.862828100 0.862828100 0.000000000 
Par# 99659# E(  1,  1)( 35, 26)(  4,   1) | 0.137171900 0.137171900 0.137171900 0.000000000 
Par# 99660# E(  2,  1)( 35, 26)(  4,   1) | 0.137171900 0.137171900 0.137171900 0.000000000 
Par# 99661# E(  3,  1)( 35, 26)(  4,   1) | 0.137171900 0.137171900 0.137171900 0.000000000 
Par# 99662# E(  4,  1)( 35, 26)(  4,   1) | 0.137171900 0.137171900 0.137171900 0.000000000 
Par# 99663# E(  5,  1)( 35, 26)(  4,   1) | 1.000000000 1.000000000 1.000000000 0.000000000 
Par# 99664# E(  1,  2)( 35, 26)(  4,   1) | 0.862828100 0.862828100 0.862828100 0.000000000 
Par# 99665# E(  2,  3)( 35, 26)(  4,   1) | 0.862828100 0.862828100 0.862828100 0.000000000 
Par# 99666# E(  3,  4)( 35, 26)(  4,   1) | 0.862828100 0.862828100 0.862828100 0.000000000 
Par# 99667# E(  4,  5)( 35, 26)(  4,   1) | 0.862828100 0.862828100 0.862828100 0.000000000 
Par# 99668# E(  1,  1)( 36, 26)(  4,   1) | 0.137171900 0.137171900 0.137171900 0.000000000 
Par# 99669# E(  2,  1)( 36, 26)(  4,   1) | 0.137171900 0.137171900 0.137171900 0.000000000 
Par# 99670# E(  3,  1)( 36, 26)(  4,   1) | 0.137171900 0.137171900 0.137171900 0.000000000 
Par# 99671# E(  4,  1)( 36, 26)(  4,   1) | 0.137171900 0.137171900 0.137171900 0.000000000 
Par# 99672# E(  5,  1)( 36, 26)(  4,   1) | 1.000000000 1.000000000 1.000000000 0.000000000 
Par# 99673# E(  1,  2)( 36, 26)(  4,   1) | 0.862828100 0.862828100 0.862828100 0.000000000 
Par# 99674# E(  2,  3)( 36, 26)(  4,   1) | 0.862828100 0.862828100 0.862828100 0.000000000 
Par# 99675# E(  3,  4)( 36, 26)(  4,   1) | 0.862828100 0.862828100 0.862828100 0.000000000 
Par# 99676# E(  4,  5)( 36, 26)(  4,   1) | 0.862828100 0.862828100 0.862828100 0.000000000 
Par# 99677# E(  1,  1)( 37, 26)(  4,   1) | 0.137171900 0.137171900 0.137171900 0.000000000 
Par# 99678# E(  2,  1)( 37, 26)(  4,   1) | 0.137171900 0.137171900 0.137171900 0.000000000 
Par# 99679# E(  3,  1)( 37, 26)(  4,   1) | 0.137171900 0.137171900 0.137171900 0.000000000 
Par# 99680# E(  4,  1)( 37, 26)(  4,   1) | 0.137171900 0.137171900 0.137171900 0.000000000 
Par# 99681# E(  5,  1)( 37, 26)(  4,   1) | 1.000000000 1.000000000 1.000000000 0.000000000 
Par# 99682# E(  1,  2)( 37, 26)(  4,   1) | 0.862828100 0.862828100 0.862828100 0.000000000 
Par# 99683# E(  2,  3)( 37, 26)(  4,   1) | 0.862828100 0.862828100 0.862828100 0.000000000 
Par# 99684# E(  3,  4)( 37, 26)(  4,   1) | 0.862828100 0.862828100 0.862828100 0.000000000 
Par# 99685# E(  4,  5)( 37, 26)(  4,   1) | 0.862828100 0.862828100 0.862828100 0.000000000 
Par# 99686# E(  1,  1)( 38, 26)(  4,   1) | 0.137171900 0.137171900 0.137171900 0.000000000 
Par# 99687# E(  2,  1)( 38, 26)(  4,   1) | 0.137171900 0.137171900 0.137171900 0.000000000 
Par# 99688# E(  3,  1)( 38, 26)(  4,   1) | 0.137171900 0.137171900 0.137171900 0.000000000 
Par# 99689# E(  4,  1)( 38, 26)(  4,   1) | 0.137171900 0.137171900 0.137171900 0.000000000 
Par# 99690# E(  5,  1)( 38, 26)(  4,   1) | 1.000000000 1.000000000 1.000000000 0.000000000 
Par# 99691# E(  1,  2)( 38, 26)(  4,   1) | 0.862828100 0.862828100 0.862828100 0.000000000 
Par# 99692# E(  2,  3)( 38, 26)(  4,   1) | 0.862828100 0.862828100 0.862828100 0.000000000 
Par# 99693# E(  3,  4)( 38, 26)(  4,   1) | 0.862828100 0.862828100 0.862828100 0.000000000 
Par# 99694# E(  4,  5)( 38, 26)(  4,   1) | 0.862828100 0.862828100 0.862828100 0.000000000 
Par# 99695# E(  1,  1)( 27, 27)(  4,   1) | 0.137171900 0.137171900 0.137171900 0.000000000 
Par# 99696# E(  2,  1)( 27, 27)(  4,   1) | 0.137171900 0.137171900 0.137171900 0.000000000 
Par# 99697# E(  3,  1)( 27, 27)(  4,   1) | 0.137171900 0.137171900 0.137171900 0.000000000 
Par# 99698# E(  4,  1)( 27, 27)(  4,   1) | 0.137171900 0.137171900 0.137171900 0.000000000 
Par# 99699# E(  5,  1)( 27, 27)(  4,   1) | 1.000000000 1.000000000 1.000000000 0.000000000 
Par# 99700# E(  1,  2)( 27, 27)(  4,   1) | 0.862828100 0.862828100 0.862828100 0.000000000 
Par# 99701# E(  2,  3)( 27, 27)(  4,   1) | 0.862828100 0.862828100 0.862828100 0.000000000 
Par# 99702# E(  3,  4)( 27, 27)(  4,   1) | 0.862828100 0.862828100 0.862828100 0.000000000 
Par# 99703# E(  4,  5)( 27, 27)(  4,   1) | 0.862828100 0.862828100 0.862828100 0.000000000 
Par# 99704# E(  1,  1)( 28, 27)(  4,   1) | 0.137171900 0.137171900 0.137171900 0.000000000 
Par# 99705# E(  2,  1)( 28, 27)(  4,   1) | 0.137171900 0.137171900 0.137171900 0.000000000 
Par# 99706# E(  3,  1)( 28, 27)(  4,   1) | 0.137171900 0.137171900 0.137171900 0.000000000 
Par# 99707# E(  4,  1)( 28, 27)(  4,   1) | 0.137171900 0.137171900 0.137171900 0.000000000 
Par# 99708# E(  5,  1)( 28, 27)(  4,   1) | 1.000000000 1.000000000 1.000000000 0.000000000 
Par# 99709# E(  1,  2)( 28, 27)(  4,   1) | 0.862828100 0.862828100 0.862828100 0.000000000 
Par# 99710# E(  2,  3)( 28, 27)(  4,   1) | 0.862828100 0.862828100 0.862828100 0.000000000 
Par# 99711# E(  3,  4)( 28, 27)(  4,   1) | 0.862828100 0.862828100 0.862828100 0.000000000 
Par# 99712# E(  4,  5)( 28, 27)(  4,   1) | 0.862828100 0.862828100 0.862828100 0.000000000 
Par# 99713# E(  1,  1)( 29, 27)(  4,   1) | 0.137171900 0.137171900 0.137171900 0.000000000 
Par# 99714# E(  2,  1)( 29, 27)(  4,   1) | 0.137171900 0.137171900 0.137171900 0.000000000 
Par# 99715# E(  3,  1)( 29, 27)(  4,   1) | 0.137171900 0.137171900 0.137171900 0.000000000 
Par# 99716# E(  4,  1)( 29, 27)(  4,   1) | 0.137171900 0.137171900 0.137171900 0.000000000 
Par# 99717# E(  5,  1)( 29, 27)(  4,   1) | 1.000000000 1.000000000 1.000000000 0.000000000 
Par# 99718# E(  1,  2)( 29, 27)(  4,   1) | 0.862828100 0.862828100 0.862828100 0.000000000 
Par# 99719# E(  2,  3)( 29, 27)(  4,   1) | 0.862828100 0.862828100 0.862828100 0.000000000 
Par# 99720# E(  3,  4)( 29, 27)(  4,   1) | 0.862828100 0.862828100 0.862828100 0.000000000 
Par# 99721# E(  4,  5)( 29, 27)(  4,   1) | 0.862828100 0.862828100 0.862828100 0.000000000 
Par# 99722# E(  1,  1)( 30, 27)(  4,   1) | 0.137171900 0.137171900 0.137171900 0.000000000 
Par# 99723# E(  2,  1)( 30, 27)(  4,   1) | 0.137171900 0.137171900 0.137171900 0.000000000 
Par# 99724# E(  3,  1)( 30, 27)(  4,   1) | 0.137171900 0.137171900 0.137171900 0.000000000 
Par# 99725# E(  4,  1)( 30, 27)(  4,   1) | 0.137171900 0.137171900 0.137171900 0.000000000 
Par# 99726# E(  5,  1)( 30, 27)(  4,   1) | 1.000000000 1.000000000 1.000000000 0.000000000 
Par# 99727# E(  1,  2)( 30, 27)(  4,   1) | 0.862828100 0.862828100 0.862828100 0.000000000 
Par# 99728# E(  2,  3)( 30, 27)(  4,   1) | 0.862828100 0.862828100 0.862828100 0.000000000 
Par# 99729# E(  3,  4)( 30, 27)(  4,   1) | 0.862828100 0.862828100 0.862828100 0.000000000 
Par# 99730# E(  4,  5)( 30, 27)(  4,   1) | 0.862828100 0.862828100 0.862828100 0.000000000 
Par# 99731# E(  1,  1)( 31, 27)(  4,   1) | 0.137171900 0.137171900 0.137171900 0.000000000 
Par# 99732# E(  2,  1)( 31, 27)(  4,   1) | 0.137171900 0.137171900 0.137171900 0.000000000 
Par# 99733# E(  3,  1)( 31, 27)(  4,   1) | 0.137171900 0.137171900 0.137171900 0.000000000 
Par# 99734# E(  4,  1)( 31, 27)(  4,   1) | 0.137171900 0.137171900 0.137171900 0.000000000 
Par# 99735# E(  5,  1)( 31, 27)(  4,   1) | 1.000000000 1.000000000 1.000000000 0.000000000 
Par# 99736# E(  1,  2)( 31, 27)(  4,   1) | 0.862828100 0.862828100 0.862828100 0.000000000 
Par# 99737# E(  2,  3)( 31, 27)(  4,   1) | 0.862828100 0.862828100 0.862828100 0.000000000 
Par# 99738# E(  3,  4)( 31, 27)(  4,   1) | 0.862828100 0.862828100 0.862828100 0.000000000 
Par# 99739# E(  4,  5)( 31, 27)(  4,   1) | 0.862828100 0.862828100 0.862828100 0.000000000 
Par# 99740# E(  1,  1)( 32, 27)(  4,   1) | 0.137171900 0.137171900 0.137171900 0.000000000 
Par# 99741# E(  2,  1)( 32, 27)(  4,   1) | 0.137171900 0.137171900 0.137171900 0.000000000 
Par# 99742# E(  3,  1)( 32, 27)(  4,   1) | 0.137171900 0.137171900 0.137171900 0.000000000 
Par# 99743# E(  4,  1)( 32, 27)(  4,   1) | 0.137171900 0.137171900 0.137171900 0.000000000 
Par# 99744# E(  5,  1)( 32, 27)(  4,   1) | 1.000000000 1.000000000 1.000000000 0.000000000 
Par# 99745# E(  1,  2)( 32, 27)(  4,   1) | 0.862828100 0.862828100 0.862828100 0.000000000 
Par# 99746# E(  2,  3)( 32, 27)(  4,   1) | 0.862828100 0.862828100 0.862828100 0.000000000 
Par# 99747# E(  3,  4)( 32, 27)(  4,   1) | 0.862828100 0.862828100 0.862828100 0.000000000 
Par# 99748# E(  4,  5)( 32, 27)(  4,   1) | 0.862828100 0.862828100 0.862828100 0.000000000 
Par# 99749# E(  1,  1)( 33, 27)(  4,   1) | 0.137171900 0.137171900 0.137171900 0.000000000 
Par# 99750# E(  2,  1)( 33, 27)(  4,   1) | 0.137171900 0.137171900 0.137171900 0.000000000 
Par# 99751# E(  3,  1)( 33, 27)(  4,   1) | 0.137171900 0.137171900 0.137171900 0.000000000 
Par# 99752# E(  4,  1)( 33, 27)(  4,   1) | 0.137171900 0.137171900 0.137171900 0.000000000 
Par# 99753# E(  5,  1)( 33, 27)(  4,   1) | 1.000000000 1.000000000 1.000000000 0.000000000 
Par# 99754# E(  1,  2)( 33, 27)(  4,   1) | 0.862828100 0.862828100 0.862828100 0.000000000 
Par# 99755# E(  2,  3)( 33, 27)(  4,   1) | 0.862828100 0.862828100 0.862828100 0.000000000 
Par# 99756# E(  3,  4)( 33, 27)(  4,   1) | 0.862828100 0.862828100 0.862828100 0.000000000 
Par# 99757# E(  4,  5)( 33, 27)(  4,   1) | 0.862828100 0.862828100 0.862828100 0.000000000 
Par# 99758# E(  1,  1)( 34, 27)(  4,   1) | 0.137171900 0.137171900 0.137171900 0.000000000 
Par# 99759# E(  2,  1)( 34, 27)(  4,   1) | 0.137171900 0.137171900 0.137171900 0.000000000 
Par# 99760# E(  3,  1)( 34, 27)(  4,   1) | 0.137171900 0.137171900 0.137171900 0.000000000 
Par# 99761# E(  4,  1)( 34, 27)(  4,   1) | 0.137171900 0.137171900 0.137171900 0.000000000 
Par# 99762# E(  5,  1)( 34, 27)(  4,   1) | 1.000000000 1.000000000 1.000000000 0.000000000 
Par# 99763# E(  1,  2)( 34, 27)(  4,   1) | 0.862828100 0.862828100 0.862828100 0.000000000 
Par# 99764# E(  2,  3)( 34, 27)(  4,   1) | 0.862828100 0.862828100 0.862828100 0.000000000 
Par# 99765# E(  3,  4)( 34, 27)(  4,   1) | 0.862828100 0.862828100 0.862828100 0.000000000 
Par# 99766# E(  4,  5)( 34, 27)(  4,   1) | 0.862828100 0.862828100 0.862828100 0.000000000 
Par# 99767# E(  1,  1)( 35, 27)(  4,   1) | 0.137171900 0.137171900 0.137171900 0.000000000 
Par# 99768# E(  2,  1)( 35, 27)(  4,   1) | 0.137171900 0.137171900 0.137171900 0.000000000 
Par# 99769# E(  3,  1)( 35, 27)(  4,   1) | 0.137171900 0.137171900 0.137171900 0.000000000 
Par# 99770# E(  4,  1)( 35, 27)(  4,   1) | 0.137171900 0.137171900 0.137171900 0.000000000 
Par# 99771# E(  5,  1)( 35, 27)(  4,   1) | 1.000000000 1.000000000 1.000000000 0.000000000 
Par# 99772# E(  1,  2)( 35, 27)(  4,   1) | 0.862828100 0.862828100 0.862828100 0.000000000 
Par# 99773# E(  2,  3)( 35, 27)(  4,   1) | 0.862828100 0.862828100 0.862828100 0.000000000 
Par# 99774# E(  3,  4)( 35, 27)(  4,   1) | 0.862828100 0.862828100 0.862828100 0.000000000 
Par# 99775# E(  4,  5)( 35, 27)(  4,   1) | 0.862828100 0.862828100 0.862828100 0.000000000 
Par# 99776# E(  1,  1)( 36, 27)(  4,   1) | 0.137171900 0.137171900 0.137171900 0.000000000 
Par# 99777# E(  2,  1)( 36, 27)(  4,   1) | 0.137171900 0.137171900 0.137171900 0.000000000 
Par# 99778# E(  3,  1)( 36, 27)(  4,   1) | 0.137171900 0.137171900 0.137171900 0.000000000 
Par# 99779# E(  4,  1)( 36, 27)(  4,   1) | 0.137171900 0.137171900 0.137171900 0.000000000 
Par# 99780# E(  5,  1)( 36, 27)(  4,   1) | 1.000000000 1.000000000 1.000000000 0.000000000 
Par# 99781# E(  1,  2)( 36, 27)(  4,   1) | 0.862828100 0.862828100 0.862828100 0.000000000 
Par# 99782# E(  2,  3)( 36, 27)(  4,   1) | 0.862828100 0.862828100 0.862828100 0.000000000 
Par# 99783# E(  3,  4)( 36, 27)(  4,   1) | 0.862828100 0.862828100 0.862828100 0.000000000 
Par# 99784# E(  4,  5)( 36, 27)(  4,   1) | 0.862828100 0.862828100 0.862828100 0.000000000 
Par# 99785# E(  1,  1)( 37, 27)(  4,   1) | 0.137171900 0.137171900 0.137171900 0.000000000 
Par# 99786# E(  2,  1)( 37, 27)(  4,   1) | 0.137171900 0.137171900 0.137171900 0.000000000 
Par# 99787# E(  3,  1)( 37, 27)(  4,   1) | 0.137171900 0.137171900 0.137171900 0.000000000 
Par# 99788# E(  4,  1)( 37, 27)(  4,   1) | 0.137171900 0.137171900 0.137171900 0.000000000 
Par# 99789# E(  5,  1)( 37, 27)(  4,   1) | 1.000000000 1.000000000 1.000000000 0.000000000 
Par# 99790# E(  1,  2)( 37, 27)(  4,   1) | 0.862828100 0.862828100 0.862828100 0.000000000 
Par# 99791# E(  2,  3)( 37, 27)(  4,   1) | 0.862828100 0.862828100 0.862828100 0.000000000 
Par# 99792# E(  3,  4)( 37, 27)(  4,   1) | 0.862828100 0.862828100 0.862828100 0.000000000 
Par# 99793# E(  4,  5)( 37, 27)(  4,   1) | 0.862828100 0.862828100 0.862828100 0.000000000 
Par# 99794# E(  1,  1)( 38, 27)(  4,   1) | 0.137171900 0.137171900 0.137171900 0.000000000 
Par# 99795# E(  2,  1)( 38, 27)(  4,   1) | 0.137171900 0.137171900 0.137171900 0.000000000 
Par# 99796# E(  3,  1)( 38, 27)(  4,   1) | 0.137171900 0.137171900 0.137171900 0.000000000 
Par# 99797# E(  4,  1)( 38, 27)(  4,   1) | 0.137171900 0.137171900 0.137171900 0.000000000 
Par# 99798# E(  5,  1)( 38, 27)(  4,   1) | 1.000000000 1.000000000 1.000000000 0.000000000 
Par# 99799# E(  1,  2)( 38, 27)(  4,   1) | 0.862828100 0.862828100 0.862828100 0.000000000 
Par# 99800# E(  2,  3)( 38, 27)(  4,   1) | 0.862828100 0.862828100 0.862828100 0.000000000 
Par# 99801# E(  3,  4)( 38, 27)(  4,   1) | 0.862828100 0.862828100 0.862828100 0.000000000 
Par# 99802# E(  4,  5)( 38, 27)(  4,   1) | 0.862828100 0.862828100 0.862828100 0.000000000 
Par# 99803# E(  1,  1)( 28, 28)(  4,   1) | 0.137171900 0.137171900 0.137171900 0.000000000 
Par# 99804# E(  2,  1)( 28, 28)(  4,   1) | 0.137171900 0.137171900 0.137171900 0.000000000 
Par# 99805# E(  3,  1)( 28, 28)(  4,   1) | 0.137171900 0.137171900 0.137171900 0.000000000 
Par# 99806# E(  4,  1)( 28, 28)(  4,   1) | 0.137171900 0.137171900 0.137171900 0.000000000 
Par# 99807# E(  5,  1)( 28, 28)(  4,   1) | 1.000000000 1.000000000 1.000000000 0.000000000 
Par# 99808# E(  1,  2)( 28, 28)(  4,   1) | 0.862828100 0.862828100 0.862828100 0.000000000 
Par# 99809# E(  2,  3)( 28, 28)(  4,   1) | 0.862828100 0.862828100 0.862828100 0.000000000 
Par# 99810# E(  3,  4)( 28, 28)(  4,   1) | 0.862828100 0.862828100 0.862828100 0.000000000 
Par# 99811# E(  4,  5)( 28, 28)(  4,   1) | 0.862828100 0.862828100 0.862828100 0.000000000 
Par# 99812# E(  1,  1)( 29, 28)(  4,   1) | 0.137171900 0.137171900 0.137171900 0.000000000 
Par# 99813# E(  2,  1)( 29, 28)(  4,   1) | 0.137171900 0.137171900 0.137171900 0.000000000 
Par# 99814# E(  3,  1)( 29, 28)(  4,   1) | 0.137171900 0.137171900 0.137171900 0.000000000 
Par# 99815# E(  4,  1)( 29, 28)(  4,   1) | 0.137171900 0.137171900 0.137171900 0.000000000 
Par# 99816# E(  5,  1)( 29, 28)(  4,   1) | 1.000000000 1.000000000 1.000000000 0.000000000 
Par# 99817# E(  1,  2)( 29, 28)(  4,   1) | 0.862828100 0.862828100 0.862828100 0.000000000 
Par# 99818# E(  2,  3)( 29, 28)(  4,   1) | 0.862828100 0.862828100 0.862828100 0.000000000 
Par# 99819# E(  3,  4)( 29, 28)(  4,   1) | 0.862828100 0.862828100 0.862828100 0.000000000 
Par# 99820# E(  4,  5)( 29, 28)(  4,   1) | 0.862828100 0.862828100 0.862828100 0.000000000 
Par# 99821# E(  1,  1)( 30, 28)(  4,   1) | 0.137171900 0.137171900 0.137171900 0.000000000 
Par# 99822# E(  2,  1)( 30, 28)(  4,   1) | 0.137171900 0.137171900 0.137171900 0.000000000 
Par# 99823# E(  3,  1)( 30, 28)(  4,   1) | 0.137171900 0.137171900 0.137171900 0.000000000 
Par# 99824# E(  4,  1)( 30, 28)(  4,   1) | 0.137171900 0.137171900 0.137171900 0.000000000 
Par# 99825# E(  5,  1)( 30, 28)(  4,   1) | 1.000000000 1.000000000 1.000000000 0.000000000 
Par# 99826# E(  1,  2)( 30, 28)(  4,   1) | 0.862828100 0.862828100 0.862828100 0.000000000 
Par# 99827# E(  2,  3)( 30, 28)(  4,   1) | 0.862828100 0.862828100 0.862828100 0.000000000 
Par# 99828# E(  3,  4)( 30, 28)(  4,   1) | 0.862828100 0.862828100 0.862828100 0.000000000 
Par# 99829# E(  4,  5)( 30, 28)(  4,   1) | 0.862828100 0.862828100 0.862828100 0.000000000 
Par# 99830# E(  1,  1)( 31, 28)(  4,   1) | 0.137171900 0.137171900 0.137171900 0.000000000 
Par# 99831# E(  2,  1)( 31, 28)(  4,   1) | 0.137171900 0.137171900 0.137171900 0.000000000 
Par# 99832# E(  3,  1)( 31, 28)(  4,   1) | 0.137171900 0.137171900 0.137171900 0.000000000 
Par# 99833# E(  4,  1)( 31, 28)(  4,   1) | 0.137171900 0.137171900 0.137171900 0.000000000 
Par# 99834# E(  5,  1)( 31, 28)(  4,   1) | 1.000000000 1.000000000 1.000000000 0.000000000 
Par# 99835# E(  1,  2)( 31, 28)(  4,   1) | 0.862828100 0.862828100 0.862828100 0.000000000 
Par# 99836# E(  2,  3)( 31, 28)(  4,   1) | 0.862828100 0.862828100 0.862828100 0.000000000 
Par# 99837# E(  3,  4)( 31, 28)(  4,   1) | 0.862828100 0.862828100 0.862828100 0.000000000 
Par# 99838# E(  4,  5)( 31, 28)(  4,   1) | 0.862828100 0.862828100 0.862828100 0.000000000 
Par# 99839# E(  1,  1)( 32, 28)(  4,   1) | 0.137171900 0.137171900 0.137171900 0.000000000 
Par# 99840# E(  2,  1)( 32, 28)(  4,   1) | 0.137171900 0.137171900 0.137171900 0.000000000 
Par# 99841# E(  3,  1)( 32, 28)(  4,   1) | 0.137171900 0.137171900 0.137171900 0.000000000 
Par# 99842# E(  4,  1)( 32, 28)(  4,   1) | 0.137171900 0.137171900 0.137171900 0.000000000 
Par# 99843# E(  5,  1)( 32, 28)(  4,   1) | 1.000000000 1.000000000 1.000000000 0.000000000 
Par# 99844# E(  1,  2)( 32, 28)(  4,   1) | 0.862828100 0.862828100 0.862828100 0.000000000 
Par# 99845# E(  2,  3)( 32, 28)(  4,   1) | 0.862828100 0.862828100 0.862828100 0.000000000 
Par# 99846# E(  3,  4)( 32, 28)(  4,   1) | 0.862828100 0.862828100 0.862828100 0.000000000 
Par# 99847# E(  4,  5)( 32, 28)(  4,   1) | 0.862828100 0.862828100 0.862828100 0.000000000 
Par# 99848# E(  1,  1)( 33, 28)(  4,   1) | 0.137171900 0.137171900 0.137171900 0.000000000 
Par# 99849# E(  2,  1)( 33, 28)(  4,   1) | 0.137171900 0.137171900 0.137171900 0.000000000 
Par# 99850# E(  3,  1)( 33, 28)(  4,   1) | 0.137171900 0.137171900 0.137171900 0.000000000 
Par# 99851# E(  4,  1)( 33, 28)(  4,   1) | 0.137171900 0.137171900 0.137171900 0.000000000 
Par# 99852# E(  5,  1)( 33, 28)(  4,   1) | 1.000000000 1.000000000 1.000000000 0.000000000 
Par# 99853# E(  1,  2)( 33, 28)(  4,   1) | 0.862828100 0.862828100 0.862828100 0.000000000 
Par# 99854# E(  2,  3)( 33, 28)(  4,   1) | 0.862828100 0.862828100 0.862828100 0.000000000 
Par# 99855# E(  3,  4)( 33, 28)(  4,   1) | 0.862828100 0.862828100 0.862828100 0.000000000 
Par# 99856# E(  4,  5)( 33, 28)(  4,   1) | 0.862828100 0.862828100 0.862828100 0.000000000 
Par# 99857# E(  1,  1)( 34, 28)(  4,   1) | 0.137171900 0.137171900 0.137171900 0.000000000 
Par# 99858# E(  2,  1)( 34, 28)(  4,   1) | 0.137171900 0.137171900 0.137171900 0.000000000 
Par# 99859# E(  3,  1)( 34, 28)(  4,   1) | 0.137171900 0.137171900 0.137171900 0.000000000 
Par# 99860# E(  4,  1)( 34, 28)(  4,   1) | 0.137171900 0.137171900 0.137171900 0.000000000 
Par# 99861# E(  5,  1)( 34, 28)(  4,   1) | 1.000000000 1.000000000 1.000000000 0.000000000 
Par# 99862# E(  1,  2)( 34, 28)(  4,   1) | 0.862828100 0.862828100 0.862828100 0.000000000 
Par# 99863# E(  2,  3)( 34, 28)(  4,   1) | 0.862828100 0.862828100 0.862828100 0.000000000 
Par# 99864# E(  3,  4)( 34, 28)(  4,   1) | 0.862828100 0.862828100 0.862828100 0.000000000 
Par# 99865# E(  4,  5)( 34, 28)(  4,   1) | 0.862828100 0.862828100 0.862828100 0.000000000 
Par# 99866# E(  1,  1)( 35, 28)(  4,   1) | 0.137171900 0.137171900 0.137171900 0.000000000 
Par# 99867# E(  2,  1)( 35, 28)(  4,   1) | 0.137171900 0.137171900 0.137171900 0.000000000 
Par# 99868# E(  3,  1)( 35, 28)(  4,   1) | 0.137171900 0.137171900 0.137171900 0.000000000 
Par# 99869# E(  4,  1)( 35, 28)(  4,   1) | 0.137171900 0.137171900 0.137171900 0.000000000 
Par# 99870# E(  5,  1)( 35, 28)(  4,   1) | 1.000000000 1.000000000 1.000000000 0.000000000 
Par# 99871# E(  1,  2)( 35, 28)(  4,   1) | 0.862828100 0.862828100 0.862828100 0.000000000 
Par# 99872# E(  2,  3)( 35, 28)(  4,   1) | 0.862828100 0.862828100 0.862828100 0.000000000 
Par# 99873# E(  3,  4)( 35, 28)(  4,   1) | 0.862828100 0.862828100 0.862828100 0.000000000 
Par# 99874# E(  4,  5)( 35, 28)(  4,   1) | 0.862828100 0.862828100 0.862828100 0.000000000 
Par# 99875# E(  1,  1)( 36, 28)(  4,   1) | 0.137171900 0.137171900 0.137171900 0.000000000 
Par# 99876# E(  2,  1)( 36, 28)(  4,   1) | 0.137171900 0.137171900 0.137171900 0.000000000 
Par# 99877# E(  3,  1)( 36, 28)(  4,   1) | 0.137171900 0.137171900 0.137171900 0.000000000 
Par# 99878# E(  4,  1)( 36, 28)(  4,   1) | 0.137171900 0.137171900 0.137171900 0.000000000 
Par# 99879# E(  5,  1)( 36, 28)(  4,   1) | 1.000000000 1.000000000 1.000000000 0.000000000 
Par# 99880# E(  1,  2)( 36, 28)(  4,   1) | 0.862828100 0.862828100 0.862828100 0.000000000 
Par# 99881# E(  2,  3)( 36, 28)(  4,   1) | 0.862828100 0.862828100 0.862828100 0.000000000 
Par# 99882# E(  3,  4)( 36, 28)(  4,   1) | 0.862828100 0.862828100 0.862828100 0.000000000 
Par# 99883# E(  4,  5)( 36, 28)(  4,   1) | 0.862828100 0.862828100 0.862828100 0.000000000 
Par# 99884# E(  1,  1)( 37, 28)(  4,   1) | 0.137171900 0.137171900 0.137171900 0.000000000 
Par# 99885# E(  2,  1)( 37, 28)(  4,   1) | 0.137171900 0.137171900 0.137171900 0.000000000 
Par# 99886# E(  3,  1)( 37, 28)(  4,   1) | 0.137171900 0.137171900 0.137171900 0.000000000 
Par# 99887# E(  4,  1)( 37, 28)(  4,   1) | 0.137171900 0.137171900 0.137171900 0.000000000 
Par# 99888# E(  5,  1)( 37, 28)(  4,   1) | 1.000000000 1.000000000 1.000000000 0.000000000 
Par# 99889# E(  1,  2)( 37, 28)(  4,   1) | 0.862828100 0.862828100 0.862828100 0.000000000 
Par# 99890# E(  2,  3)( 37, 28)(  4,   1) | 0.862828100 0.862828100 0.862828100 0.000000000 
Par# 99891# E(  3,  4)( 37, 28)(  4,   1) | 0.862828100 0.862828100 0.862828100 0.000000000 
Par# 99892# E(  4,  5)( 37, 28)(  4,   1) | 0.862828100 0.862828100 0.862828100 0.000000000 
Par# 99893# E(  1,  1)( 38, 28)(  4,   1) | 0.137171900 0.137171900 0.137171900 0.000000000 
Par# 99894# E(  2,  1)( 38, 28)(  4,   1) | 0.137171900 0.137171900 0.137171900 0.000000000 
Par# 99895# E(  3,  1)( 38, 28)(  4,   1) | 0.137171900 0.137171900 0.137171900 0.000000000 
Par# 99896# E(  4,  1)( 38, 28)(  4,   1) | 0.137171900 0.137171900 0.137171900 0.000000000 
Par# 99897# E(  5,  1)( 38, 28)(  4,   1) | 1.000000000 1.000000000 1.000000000 0.000000000 
Par# 99898# E(  1,  2)( 38, 28)(  4,   1) | 0.862828100 0.862828100 0.862828100 0.000000000 
Par# 99899# E(  2,  3)( 38, 28)(  4,   1) | 0.862828100 0.862828100 0.862828100 0.000000000 
Par# 99900# E(  3,  4)( 38, 28)(  4,   1) | 0.862828100 0.862828100 0.862828100 0.000000000 
Par# 99901# E(  4,  5)( 38, 28)(  4,   1) | 0.862828100 0.862828100 0.862828100 0.000000000 
Par# 99902# E(  1,  1)( 29, 29)(  4,   1) | 0.137171900 0.137171900 0.137171900 0.000000000 
Par# 99903# E(  2,  1)( 29, 29)(  4,   1) | 0.137171900 0.137171900 0.137171900 0.000000000 
Par# 99904# E(  3,  1)( 29, 29)(  4,   1) | 0.137171900 0.137171900 0.137171900 0.000000000 
Par# 99905# E(  4,  1)( 29, 29)(  4,   1) | 0.137171900 0.137171900 0.137171900 0.000000000 
Par# 99906# E(  5,  1)( 29, 29)(  4,   1) | 1.000000000 1.000000000 1.000000000 0.000000000 
Par# 99907# E(  1,  2)( 29, 29)(  4,   1) | 0.862828100 0.862828100 0.862828100 0.000000000 
Par# 99908# E(  2,  3)( 29, 29)(  4,   1) | 0.862828100 0.862828100 0.862828100 0.000000000 
Par# 99909# E(  3,  4)( 29, 29)(  4,   1) | 0.862828100 0.862828100 0.862828100 0.000000000 
Par# 99910# E(  4,  5)( 29, 29)(  4,   1) | 0.862828100 0.862828100 0.862828100 0.000000000 
Par# 99911# E(  1,  1)( 30, 29)(  4,   1) | 0.137171900 0.137171900 0.137171900 0.000000000 
Par# 99912# E(  2,  1)( 30, 29)(  4,   1) | 0.137171900 0.137171900 0.137171900 0.000000000 
Par# 99913# E(  3,  1)( 30, 29)(  4,   1) | 0.137171900 0.137171900 0.137171900 0.000000000 
Par# 99914# E(  4,  1)( 30, 29)(  4,   1) | 0.137171900 0.137171900 0.137171900 0.000000000 
Par# 99915# E(  5,  1)( 30, 29)(  4,   1) | 1.000000000 1.000000000 1.000000000 0.000000000 
Par# 99916# E(  1,  2)( 30, 29)(  4,   1) | 0.862828100 0.862828100 0.862828100 0.000000000 
Par# 99917# E(  2,  3)( 30, 29)(  4,   1) | 0.862828100 0.862828100 0.862828100 0.000000000 
Par# 99918# E(  3,  4)( 30, 29)(  4,   1) | 0.862828100 0.862828100 0.862828100 0.000000000 
Par# 99919# E(  4,  5)( 30, 29)(  4,   1) | 0.862828100 0.862828100 0.862828100 0.000000000 
Par# 99920# E(  1,  1)( 31, 29)(  4,   1) | 0.137171900 0.137171900 0.137171900 0.000000000 
Par# 99921# E(  2,  1)( 31, 29)(  4,   1) | 0.137171900 0.137171900 0.137171900 0.000000000 
Par# 99922# E(  3,  1)( 31, 29)(  4,   1) | 0.137171900 0.137171900 0.137171900 0.000000000 
Par# 99923# E(  4,  1)( 31, 29)(  4,   1) | 0.137171900 0.137171900 0.137171900 0.000000000 
Par# 99924# E(  5,  1)( 31, 29)(  4,   1) | 1.000000000 1.000000000 1.000000000 0.000000000 
Par# 99925# E(  1,  2)( 31, 29)(  4,   1) | 0.862828100 0.862828100 0.862828100 0.000000000 
Par# 99926# E(  2,  3)( 31, 29)(  4,   1) | 0.862828100 0.862828100 0.862828100 0.000000000 
Par# 99927# E(  3,  4)( 31, 29)(  4,   1) | 0.862828100 0.862828100 0.862828100 0.000000000 
Par# 99928# E(  4,  5)( 31, 29)(  4,   1) | 0.862828100 0.862828100 0.862828100 0.000000000 
Par# 99929# E(  1,  1)( 32, 29)(  4,   1) | 0.137171900 0.137171900 0.137171900 0.000000000 
Par# 99930# E(  2,  1)( 32, 29)(  4,   1) | 0.137171900 0.137171900 0.137171900 0.000000000 
Par# 99931# E(  3,  1)( 32, 29)(  4,   1) | 0.137171900 0.137171900 0.137171900 0.000000000 
Par# 99932# E(  4,  1)( 32, 29)(  4,   1) | 0.137171900 0.137171900 0.137171900 0.000000000 
Par# 99933# E(  5,  1)( 32, 29)(  4,   1) | 1.000000000 1.000000000 1.000000000 0.000000000 
Par# 99934# E(  1,  2)( 32, 29)(  4,   1) | 0.862828100 0.862828100 0.862828100 0.000000000 
Par# 99935# E(  2,  3)( 32, 29)(  4,   1) | 0.862828100 0.862828100 0.862828100 0.000000000 
Par# 99936# E(  3,  4)( 32, 29)(  4,   1) | 0.862828100 0.862828100 0.862828100 0.000000000 
Par# 99937# E(  4,  5)( 32, 29)(  4,   1) | 0.862828100 0.862828100 0.862828100 0.000000000 
Par# 99938# E(  1,  1)( 33, 29)(  4,   1) | 0.137171900 0.137171900 0.137171900 0.000000000 
Par# 99939# E(  2,  1)( 33, 29)(  4,   1) | 0.137171900 0.137171900 0.137171900 0.000000000 
Par# 99940# E(  3,  1)( 33, 29)(  4,   1) | 0.137171900 0.137171900 0.137171900 0.000000000 
Par# 99941# E(  4,  1)( 33, 29)(  4,   1) | 0.137171900 0.137171900 0.137171900 0.000000000 
Par# 99942# E(  5,  1)( 33, 29)(  4,   1) | 1.000000000 1.000000000 1.000000000 0.000000000 
Par# 99943# E(  1,  2)( 33, 29)(  4,   1) | 0.862828100 0.862828100 0.862828100 0.000000000 
Par# 99944# E(  2,  3)( 33, 29)(  4,   1) | 0.862828100 0.862828100 0.862828100 0.000000000 
Par# 99945# E(  3,  4)( 33, 29)(  4,   1) | 0.862828100 0.862828100 0.862828100 0.000000000 
Par# 99946# E(  4,  5)( 33, 29)(  4,   1) | 0.862828100 0.862828100 0.862828100 0.000000000 
Par# 99947# E(  1,  1)( 34, 29)(  4,   1) | 0.137171900 0.137171900 0.137171900 0.000000000 
Par# 99948# E(  2,  1)( 34, 29)(  4,   1) | 0.137171900 0.137171900 0.137171900 0.000000000 
Par# 99949# E(  3,  1)( 34, 29)(  4,   1) | 0.137171900 0.137171900 0.137171900 0.000000000 
Par# 99950# E(  4,  1)( 34, 29)(  4,   1) | 0.137171900 0.137171900 0.137171900 0.000000000 
Par# 99951# E(  5,  1)( 34, 29)(  4,   1) | 1.000000000 1.000000000 1.000000000 0.000000000 
Par# 99952# E(  1,  2)( 34, 29)(  4,   1) | 0.862828100 0.862828100 0.862828100 0.000000000 
Par# 99953# E(  2,  3)( 34, 29)(  4,   1) | 0.862828100 0.862828100 0.862828100 0.000000000 
Par# 99954# E(  3,  4)( 34, 29)(  4,   1) | 0.862828100 0.862828100 0.862828100 0.000000000 
Par# 99955# E(  4,  5)( 34, 29)(  4,   1) | 0.862828100 0.862828100 0.862828100 0.000000000 
Par# 99956# E(  1,  1)( 35, 29)(  4,   1) | 0.137171900 0.137171900 0.137171900 0.000000000 
Par# 99957# E(  2,  1)( 35, 29)(  4,   1) | 0.137171900 0.137171900 0.137171900 0.000000000 
Par# 99958# E(  3,  1)( 35, 29)(  4,   1) | 0.137171900 0.137171900 0.137171900 0.000000000 
Par# 99959# E(  4,  1)( 35, 29)(  4,   1) | 0.137171900 0.137171900 0.137171900 0.000000000 
Par# 99960# E(  5,  1)( 35, 29)(  4,   1) | 1.000000000 1.000000000 1.000000000 0.000000000 
Par# 99961# E(  1,  2)( 35, 29)(  4,   1) | 0.862828100 0.862828100 0.862828100 0.000000000 
Par# 99962# E(  2,  3)( 35, 29)(  4,   1) | 0.862828100 0.862828100 0.862828100 0.000000000 
Par# 99963# E(  3,  4)( 35, 29)(  4,   1) | 0.862828100 0.862828100 0.862828100 0.000000000 
Par# 99964# E(  4,  5)( 35, 29)(  4,   1) | 0.862828100 0.862828100 0.862828100 0.000000000 
Par# 99965# E(  1,  1)( 36, 29)(  4,   1) | 0.137171900 0.137171900 0.137171900 0.000000000 
Par# 99966# E(  2,  1)( 36, 29)(  4,   1) | 0.137171900 0.137171900 0.137171900 0.000000000 
Par# 99967# E(  3,  1)( 36, 29)(  4,   1) | 0.137171900 0.137171900 0.137171900 0.000000000 
Par# 99968# E(  4,  1)( 36, 29)(  4,   1) | 0.137171900 0.137171900 0.137171900 0.000000000 
Par# 99969# E(  5,  1)( 36, 29)(  4,   1) | 1.000000000 1.000000000 1.000000000 0.000000000 
Par# 99970# E(  1,  2)( 36, 29)(  4,   1) | 0.862828100 0.862828100 0.862828100 0.000000000 
Par# 99971# E(  2,  3)( 36, 29)(  4,   1) | 0.862828100 0.862828100 0.862828100 0.000000000 
Par# 99972# E(  3,  4)( 36, 29)(  4,   1) | 0.862828100 0.862828100 0.862828100 0.000000000 
Par# 99973# E(  4,  5)( 36, 29)(  4,   1) | 0.862828100 0.862828100 0.862828100 0.000000000 
Par# 99974# E(  1,  1)( 37, 29)(  4,   1) | 0.137171900 0.137171900 0.137171900 0.000000000 
Par# 99975# E(  2,  1)( 37, 29)(  4,   1) | 0.137171900 0.137171900 0.137171900 0.000000000 
Par# 99976# E(  3,  1)( 37, 29)(  4,   1) | 0.137171900 0.137171900 0.137171900 0.000000000 
Par# 99977# E(  4,  1)( 37, 29)(  4,   1) | 0.137171900 0.137171900 0.137171900 0.000000000 
Par# 99978# E(  5,  1)( 37, 29)(  4,   1) | 1.000000000 1.000000000 1.000000000 0.000000000 
Par# 99979# E(  1,  2)( 37, 29)(  4,   1) | 0.862828100 0.862828100 0.862828100 0.000000000 
Par# 99980# E(  2,  3)( 37, 29)(  4,   1) | 0.862828100 0.862828100 0.862828100 0.000000000 
Par# 99981# E(  3,  4)( 37, 29)(  4,   1) | 0.862828100 0.862828100 0.862828100 0.000000000 
Par# 99982# E(  4,  5)( 37, 29)(  4,   1) | 0.862828100 0.862828100 0.862828100 0.000000000 
Par# 99983# E(  1,  1)( 38, 29)(  4,   1) | 0.137171900 0.137171900 0.137171900 0.000000000 
Par# 99984# E(  2,  1)( 38, 29)(  4,   1) | 0.137171900 0.137171900 0.137171900 0.000000000 
Par# 99985# E(  3,  1)( 38, 29)(  4,   1) | 0.137171900 0.137171900 0.137171900 0.000000000 
Par# 99986# E(  4,  1)( 38, 29)(  4,   1) | 0.137171900 0.137171900 0.137171900 0.000000000 
Par# 99987# E(  5,  1)( 38, 29)(  4,   1) | 1.000000000 1.000000000 1.000000000 0.000000000 
Par# 99988# E(  1,  2)( 38, 29)(  4,   1) | 0.862828100 0.862828100 0.862828100 0.000000000 
Par# 99989# E(  2,  3)( 38, 29)(  4,   1) | 0.862828100 0.862828100 0.862828100 0.000000000 
Par# 99990# E(  3,  4)( 38, 29)(  4,   1) | 0.862828100 0.862828100 0.862828100 0.000000000 
Par# 99991# E(  4,  5)( 38, 29)(  4,   1) | 0.862828100 0.862828100 0.862828100 0.000000000 
Par# 99992# E(  1,  1)( 30, 30)(  4,   1) | 0.137171900 0.137171900 0.137171900 0.000000000 
Par# 99993# E(  2,  1)( 30, 30)(  4,   1) | 0.137171900 0.137171900 0.137171900 0.000000000 
Par# 99994# E(  3,  1)( 30, 30)(  4,   1) | 0.137171900 0.137171900 0.137171900 0.000000000 
Par# 99995# E(  4,  1)( 30, 30)(  4,   1) | 0.137171900 0.137171900 0.137171900 0.000000000 
Par# 99996# E(  5,  1)( 30, 30)(  4,   1) | 1.000000000 1.000000000 1.000000000 0.000000000 
Par# 99997# E(  1,  2)( 30, 30)(  4,   1) | 0.862828100 0.862828100 0.862828100 0.000000000 
Par# 99998# E(  2,  3)( 30, 30)(  4,   1) | 0.862828100 0.862828100 0.862828100 0.000000000 
Par# 99999# E(  3,  4)( 30, 30)(  4,   1) | 0.862828100 0.862828100 0.862828100 0.000000000 
Par#100000# E(  4,  5)( 30, 30)(  4,   1) | 0.862828100 0.862828100 0.862828100 0.000000000 
Par#100001# E(  1,  1)( 31, 30)(  4,   1) | 0.137171900 0.137171900 0.137171900 0.000000000 
Par#100002# E(  2,  1)( 31, 30)(  4,   1) | 0.137171900 0.137171900 0.137171900 0.000000000 
Par#100003# E(  3,  1)( 31, 30)(  4,   1) | 0.137171900 0.137171900 0.137171900 0.000000000 
Par#100004# E(  4,  1)( 31, 30)(  4,   1) | 0.137171900 0.137171900 0.137171900 0.000000000 
Par#100005# E(  5,  1)( 31, 30)(  4,   1) | 1.000000000 1.000000000 1.000000000 0.000000000 
Par#100006# E(  1,  2)( 31, 30)(  4,   1) | 0.862828100 0.862828100 0.862828100 0.000000000 
Par#100007# E(  2,  3)( 31, 30)(  4,   1) | 0.862828100 0.862828100 0.862828100 0.000000000 
Par#100008# E(  3,  4)( 31, 30)(  4,   1) | 0.862828100 0.862828100 0.862828100 0.000000000 
Par#100009# E(  4,  5)( 31, 30)(  4,   1) | 0.862828100 0.862828100 0.862828100 0.000000000 
Par#100010# E(  1,  1)( 32, 30)(  4,   1) | 0.137171900 0.137171900 0.137171900 0.000000000 
Par#100011# E(  2,  1)( 32, 30)(  4,   1) | 0.137171900 0.137171900 0.137171900 0.000000000 
Par#100012# E(  3,  1)( 32, 30)(  4,   1) | 0.137171900 0.137171900 0.137171900 0.000000000 
Par#100013# E(  4,  1)( 32, 30)(  4,   1) | 0.137171900 0.137171900 0.137171900 0.000000000 
Par#100014# E(  5,  1)( 32, 30)(  4,   1) | 1.000000000 1.000000000 1.000000000 0.000000000 
Par#100015# E(  1,  2)( 32, 30)(  4,   1) | 0.862828100 0.862828100 0.862828100 0.000000000 
Par#100016# E(  2,  3)( 32, 30)(  4,   1) | 0.862828100 0.862828100 0.862828100 0.000000000 
Par#100017# E(  3,  4)( 32, 30)(  4,   1) | 0.862828100 0.862828100 0.862828100 0.000000000 
Par#100018# E(  4,  5)( 32, 30)(  4,   1) | 0.862828100 0.862828100 0.862828100 0.000000000 
Par#100019# E(  1,  1)( 33, 30)(  4,   1) | 0.137171900 0.137171900 0.137171900 0.000000000 
Par#100020# E(  2,  1)( 33, 30)(  4,   1) | 0.137171900 0.137171900 0.137171900 0.000000000 
Par#100021# E(  3,  1)( 33, 30)(  4,   1) | 0.137171900 0.137171900 0.137171900 0.000000000 
Par#100022# E(  4,  1)( 33, 30)(  4,   1) | 0.137171900 0.137171900 0.137171900 0.000000000 
Par#100023# E(  5,  1)( 33, 30)(  4,   1) | 1.000000000 1.000000000 1.000000000 0.000000000 
Par#100024# E(  1,  2)( 33, 30)(  4,   1) | 0.862828100 0.862828100 0.862828100 0.000000000 
Par#100025# E(  2,  3)( 33, 30)(  4,   1) | 0.862828100 0.862828100 0.862828100 0.000000000 
Par#100026# E(  3,  4)( 33, 30)(  4,   1) | 0.862828100 0.862828100 0.862828100 0.000000000 
Par#100027# E(  4,  5)( 33, 30)(  4,   1) | 0.862828100 0.862828100 0.862828100 0.000000000 
Par#100028# E(  1,  1)( 34, 30)(  4,   1) | 0.137171900 0.137171900 0.137171900 0.000000000 
Par#100029# E(  2,  1)( 34, 30)(  4,   1) | 0.137171900 0.137171900 0.137171900 0.000000000 
Par#100030# E(  3,  1)( 34, 30)(  4,   1) | 0.137171900 0.137171900 0.137171900 0.000000000 
Par#100031# E(  4,  1)( 34, 30)(  4,   1) | 0.137171900 0.137171900 0.137171900 0.000000000 
Par#100032# E(  5,  1)( 34, 30)(  4,   1) | 1.000000000 1.000000000 1.000000000 0.000000000 
Par#100033# E(  1,  2)( 34, 30)(  4,   1) | 0.862828100 0.862828100 0.862828100 0.000000000 
Par#100034# E(  2,  3)( 34, 30)(  4,   1) | 0.862828100 0.862828100 0.862828100 0.000000000 
Par#100035# E(  3,  4)( 34, 30)(  4,   1) | 0.862828100 0.862828100 0.862828100 0.000000000 
Par#100036# E(  4,  5)( 34, 30)(  4,   1) | 0.862828100 0.862828100 0.862828100 0.000000000 
Par#100037# E(  1,  1)( 35, 30)(  4,   1) | 0.137171900 0.137171900 0.137171900 0.000000000 
Par#100038# E(  2,  1)( 35, 30)(  4,   1) | 0.137171900 0.137171900 0.137171900 0.000000000 
Par#100039# E(  3,  1)( 35, 30)(  4,   1) | 0.137171900 0.137171900 0.137171900 0.000000000 
Par#100040# E(  4,  1)( 35, 30)(  4,   1) | 0.137171900 0.137171900 0.137171900 0.000000000 
Par#100041# E(  5,  1)( 35, 30)(  4,   1) | 1.000000000 1.000000000 1.000000000 0.000000000 
Par#100042# E(  1,  2)( 35, 30)(  4,   1) | 0.862828100 0.862828100 0.862828100 0.000000000 
Par#100043# E(  2,  3)( 35, 30)(  4,   1) | 0.862828100 0.862828100 0.862828100 0.000000000 
Par#100044# E(  3,  4)( 35, 30)(  4,   1) | 0.862828100 0.862828100 0.862828100 0.000000000 
Par#100045# E(  4,  5)( 35, 30)(  4,   1) | 0.862828100 0.862828100 0.862828100 0.000000000 
Par#100046# E(  1,  1)( 36, 30)(  4,   1) | 0.137171900 0.137171900 0.137171900 0.000000000 
Par#100047# E(  2,  1)( 36, 30)(  4,   1) | 0.137171900 0.137171900 0.137171900 0.000000000 
Par#100048# E(  3,  1)( 36, 30)(  4,   1) | 0.137171900 0.137171900 0.137171900 0.000000000 
Par#100049# E(  4,  1)( 36, 30)(  4,   1) | 0.137171900 0.137171900 0.137171900 0.000000000 
Par#100050# E(  5,  1)( 36, 30)(  4,   1) | 1.000000000 1.000000000 1.000000000 0.000000000 
Par#100051# E(  1,  2)( 36, 30)(  4,   1) | 0.862828100 0.862828100 0.862828100 0.000000000 
Par#100052# E(  2,  3)( 36, 30)(  4,   1) | 0.862828100 0.862828100 0.862828100 0.000000000 
Par#100053# E(  3,  4)( 36, 30)(  4,   1) | 0.862828100 0.862828100 0.862828100 0.000000000 
Par#100054# E(  4,  5)( 36, 30)(  4,   1) | 0.862828100 0.862828100 0.862828100 0.000000000 
Par#100055# E(  1,  1)( 37, 30)(  4,   1) | 0.137171900 0.137171900 0.137171900 0.000000000 
Par#100056# E(  2,  1)( 37, 30)(  4,   1) | 0.137171900 0.137171900 0.137171900 0.000000000 
Par#100057# E(  3,  1)( 37, 30)(  4,   1) | 0.137171900 0.137171900 0.137171900 0.000000000 
Par#100058# E(  4,  1)( 37, 30)(  4,   1) | 0.137171900 0.137171900 0.137171900 0.000000000 
Par#100059# E(  5,  1)( 37, 30)(  4,   1) | 1.000000000 1.000000000 1.000000000 0.000000000 
Par#100060# E(  1,  2)( 37, 30)(  4,   1) | 0.862828100 0.862828100 0.862828100 0.000000000 
Par#100061# E(  2,  3)( 37, 30)(  4,   1) | 0.862828100 0.862828100 0.862828100 0.000000000 
Par#100062# E(  3,  4)( 37, 30)(  4,   1) | 0.862828100 0.862828100 0.862828100 0.000000000 
Par#100063# E(  4,  5)( 37, 30)(  4,   1) | 0.862828100 0.862828100 0.862828100 0.000000000 
Par#100064# E(  1,  1)( 38, 30)(  4,   1) | 0.137171900 0.137171900 0.137171900 0.000000000 
Par#100065# E(  2,  1)( 38, 30)(  4,   1) | 0.137171900 0.137171900 0.137171900 0.000000000 
Par#100066# E(  3,  1)( 38, 30)(  4,   1) | 0.137171900 0.137171900 0.137171900 0.000000000 
Par#100067# E(  4,  1)( 38, 30)(  4,   1) | 0.137171900 0.137171900 0.137171900 0.000000000 
Par#100068# E(  5,  1)( 38, 30)(  4,   1) | 1.000000000 1.000000000 1.000000000 0.000000000 
Par#100069# E(  1,  2)( 38, 30)(  4,   1) | 0.862828100 0.862828100 0.862828100 0.000000000 
Par#100070# E(  2,  3)( 38, 30)(  4,   1) | 0.862828100 0.862828100 0.862828100 0.000000000 
Par#100071# E(  3,  4)( 38, 30)(  4,   1) | 0.862828100 0.862828100 0.862828100 0.000000000 
Par#100072# E(  4,  5)( 38, 30)(  4,   1) | 0.862828100 0.862828100 0.862828100 0.000000000 
Par#100073# E(  1,  1)( 31, 31)(  4,   1) | 0.137171900 0.137171900 0.137171900 0.000000000 
Par#100074# E(  2,  1)( 31, 31)(  4,   1) | 0.137171900 0.137171900 0.137171900 0.000000000 
Par#100075# E(  3,  1)( 31, 31)(  4,   1) | 0.137171900 0.137171900 0.137171900 0.000000000 
Par#100076# E(  4,  1)( 31, 31)(  4,   1) | 0.137171900 0.137171900 0.137171900 0.000000000 
Par#100077# E(  5,  1)( 31, 31)(  4,   1) | 1.000000000 1.000000000 1.000000000 0.000000000 
Par#100078# E(  1,  2)( 31, 31)(  4,   1) | 0.862828100 0.862828100 0.862828100 0.000000000 
Par#100079# E(  2,  3)( 31, 31)(  4,   1) | 0.862828100 0.862828100 0.862828100 0.000000000 
Par#100080# E(  3,  4)( 31, 31)(  4,   1) | 0.862828100 0.862828100 0.862828100 0.000000000 
Par#100081# E(  4,  5)( 31, 31)(  4,   1) | 0.862828100 0.862828100 0.862828100 0.000000000 
Par#100082# E(  1,  1)( 32, 31)(  4,   1) | 0.137171900 0.137171900 0.137171900 0.000000000 
Par#100083# E(  2,  1)( 32, 31)(  4,   1) | 0.137171900 0.137171900 0.137171900 0.000000000 
Par#100084# E(  3,  1)( 32, 31)(  4,   1) | 0.137171900 0.137171900 0.137171900 0.000000000 
Par#100085# E(  4,  1)( 32, 31)(  4,   1) | 0.137171900 0.137171900 0.137171900 0.000000000 
Par#100086# E(  5,  1)( 32, 31)(  4,   1) | 1.000000000 1.000000000 1.000000000 0.000000000 
Par#100087# E(  1,  2)( 32, 31)(  4,   1) | 0.862828100 0.862828100 0.862828100 0.000000000 
Par#100088# E(  2,  3)( 32, 31)(  4,   1) | 0.862828100 0.862828100 0.862828100 0.000000000 
Par#100089# E(  3,  4)( 32, 31)(  4,   1) | 0.862828100 0.862828100 0.862828100 0.000000000 
Par#100090# E(  4,  5)( 32, 31)(  4,   1) | 0.862828100 0.862828100 0.862828100 0.000000000 
Par#100091# E(  1,  1)( 33, 31)(  4,   1) | 0.137171900 0.137171900 0.137171900 0.000000000 
Par#100092# E(  2,  1)( 33, 31)(  4,   1) | 0.137171900 0.137171900 0.137171900 0.000000000 
Par#100093# E(  3,  1)( 33, 31)(  4,   1) | 0.137171900 0.137171900 0.137171900 0.000000000 
Par#100094# E(  4,  1)( 33, 31)(  4,   1) | 0.137171900 0.137171900 0.137171900 0.000000000 
Par#100095# E(  5,  1)( 33, 31)(  4,   1) | 1.000000000 1.000000000 1.000000000 0.000000000 
Par#100096# E(  1,  2)( 33, 31)(  4,   1) | 0.862828100 0.862828100 0.862828100 0.000000000 
Par#100097# E(  2,  3)( 33, 31)(  4,   1) | 0.862828100 0.862828100 0.862828100 0.000000000 
Par#100098# E(  3,  4)( 33, 31)(  4,   1) | 0.862828100 0.862828100 0.862828100 0.000000000 
Par#100099# E(  4,  5)( 33, 31)(  4,   1) | 0.862828100 0.862828100 0.862828100 0.000000000 
Par#100100# E(  1,  1)( 34, 31)(  4,   1) | 0.137171900 0.137171900 0.137171900 0.000000000 
Par#100101# E(  2,  1)( 34, 31)(  4,   1) | 0.137171900 0.137171900 0.137171900 0.000000000 
Par#100102# E(  3,  1)( 34, 31)(  4,   1) | 0.137171900 0.137171900 0.137171900 0.000000000 
Par#100103# E(  4,  1)( 34, 31)(  4,   1) | 0.137171900 0.137171900 0.137171900 0.000000000 
Par#100104# E(  5,  1)( 34, 31)(  4,   1) | 1.000000000 1.000000000 1.000000000 0.000000000 
Par#100105# E(  1,  2)( 34, 31)(  4,   1) | 0.862828100 0.862828100 0.862828100 0.000000000 
Par#100106# E(  2,  3)( 34, 31)(  4,   1) | 0.862828100 0.862828100 0.862828100 0.000000000 
Par#100107# E(  3,  4)( 34, 31)(  4,   1) | 0.862828100 0.862828100 0.862828100 0.000000000 
Par#100108# E(  4,  5)( 34, 31)(  4,   1) | 0.862828100 0.862828100 0.862828100 0.000000000 
Par#100109# E(  1,  1)( 35, 31)(  4,   1) | 0.137171900 0.137171900 0.137171900 0.000000000 
Par#100110# E(  2,  1)( 35, 31)(  4,   1) | 0.137171900 0.137171900 0.137171900 0.000000000 
Par#100111# E(  3,  1)( 35, 31)(  4,   1) | 0.137171900 0.137171900 0.137171900 0.000000000 
Par#100112# E(  4,  1)( 35, 31)(  4,   1) | 0.137171900 0.137171900 0.137171900 0.000000000 
Par#100113# E(  5,  1)( 35, 31)(  4,   1) | 1.000000000 1.000000000 1.000000000 0.000000000 
Par#100114# E(  1,  2)( 35, 31)(  4,   1) | 0.862828100 0.862828100 0.862828100 0.000000000 
Par#100115# E(  2,  3)( 35, 31)(  4,   1) | 0.862828100 0.862828100 0.862828100 0.000000000 
Par#100116# E(  3,  4)( 35, 31)(  4,   1) | 0.862828100 0.862828100 0.862828100 0.000000000 
Par#100117# E(  4,  5)( 35, 31)(  4,   1) | 0.862828100 0.862828100 0.862828100 0.000000000 
Par#100118# E(  1,  1)( 36, 31)(  4,   1) | 0.137171900 0.137171900 0.137171900 0.000000000 
Par#100119# E(  2,  1)( 36, 31)(  4,   1) | 0.137171900 0.137171900 0.137171900 0.000000000 
Par#100120# E(  3,  1)( 36, 31)(  4,   1) | 0.137171900 0.137171900 0.137171900 0.000000000 
Par#100121# E(  4,  1)( 36, 31)(  4,   1) | 0.137171900 0.137171900 0.137171900 0.000000000 
Par#100122# E(  5,  1)( 36, 31)(  4,   1) | 1.000000000 1.000000000 1.000000000 0.000000000 
Par#100123# E(  1,  2)( 36, 31)(  4,   1) | 0.862828100 0.862828100 0.862828100 0.000000000 
Par#100124# E(  2,  3)( 36, 31)(  4,   1) | 0.862828100 0.862828100 0.862828100 0.000000000 
Par#100125# E(  3,  4)( 36, 31)(  4,   1) | 0.862828100 0.862828100 0.862828100 0.000000000 
Par#100126# E(  4,  5)( 36, 31)(  4,   1) | 0.862828100 0.862828100 0.862828100 0.000000000 
Par#100127# E(  1,  1)( 37, 31)(  4,   1) | 0.137171900 0.137171900 0.137171900 0.000000000 
Par#100128# E(  2,  1)( 37, 31)(  4,   1) | 0.137171900 0.137171900 0.137171900 0.000000000 
Par#100129# E(  3,  1)( 37, 31)(  4,   1) | 0.137171900 0.137171900 0.137171900 0.000000000 
Par#100130# E(  4,  1)( 37, 31)(  4,   1) | 0.137171900 0.137171900 0.137171900 0.000000000 
Par#100131# E(  5,  1)( 37, 31)(  4,   1) | 1.000000000 1.000000000 1.000000000 0.000000000 
Par#100132# E(  1,  2)( 37, 31)(  4,   1) | 0.862828100 0.862828100 0.862828100 0.000000000 
Par#100133# E(  2,  3)( 37, 31)(  4,   1) | 0.862828100 0.862828100 0.862828100 0.000000000 
Par#100134# E(  3,  4)( 37, 31)(  4,   1) | 0.862828100 0.862828100 0.862828100 0.000000000 
Par#100135# E(  4,  5)( 37, 31)(  4,   1) | 0.862828100 0.862828100 0.862828100 0.000000000 
Par#100136# E(  1,  1)( 38, 31)(  4,   1) | 0.137171900 0.137171900 0.137171900 0.000000000 
Par#100137# E(  2,  1)( 38, 31)(  4,   1) | 0.137171900 0.137171900 0.137171900 0.000000000 
Par#100138# E(  3,  1)( 38, 31)(  4,   1) | 0.137171900 0.137171900 0.137171900 0.000000000 
Par#100139# E(  4,  1)( 38, 31)(  4,   1) | 0.137171900 0.137171900 0.137171900 0.000000000 
Par#100140# E(  5,  1)( 38, 31)(  4,   1) | 1.000000000 1.000000000 1.000000000 0.000000000 
Par#100141# E(  1,  2)( 38, 31)(  4,   1) | 0.862828100 0.862828100 0.862828100 0.000000000 
Par#100142# E(  2,  3)( 38, 31)(  4,   1) | 0.862828100 0.862828100 0.862828100 0.000000000 
Par#100143# E(  3,  4)( 38, 31)(  4,   1) | 0.862828100 0.862828100 0.862828100 0.000000000 
Par#100144# E(  4,  5)( 38, 31)(  4,   1) | 0.862828100 0.862828100 0.862828100 0.000000000 
Par#100145# E(  1,  1)( 32, 32)(  4,   1) | 0.137171900 0.137171900 0.137171900 0.000000000 
Par#100146# E(  2,  1)( 32, 32)(  4,   1) | 0.137171900 0.137171900 0.137171900 0.000000000 
Par#100147# E(  3,  1)( 32, 32)(  4,   1) | 0.137171900 0.137171900 0.137171900 0.000000000 
Par#100148# E(  4,  1)( 32, 32)(  4,   1) | 0.137171900 0.137171900 0.137171900 0.000000000 
Par#100149# E(  5,  1)( 32, 32)(  4,   1) | 1.000000000 1.000000000 1.000000000 0.000000000 
Par#100150# E(  1,  2)( 32, 32)(  4,   1) | 0.862828100 0.862828100 0.862828100 0.000000000 
Par#100151# E(  2,  3)( 32, 32)(  4,   1) | 0.862828100 0.862828100 0.862828100 0.000000000 
Par#100152# E(  3,  4)( 32, 32)(  4,   1) | 0.862828100 0.862828100 0.862828100 0.000000000 
Par#100153# E(  4,  5)( 32, 32)(  4,   1) | 0.862828100 0.862828100 0.862828100 0.000000000 
Par#100154# E(  1,  1)( 33, 32)(  4,   1) | 0.137171900 0.137171900 0.137171900 0.000000000 
Par#100155# E(  2,  1)( 33, 32)(  4,   1) | 0.137171900 0.137171900 0.137171900 0.000000000 
Par#100156# E(  3,  1)( 33, 32)(  4,   1) | 0.137171900 0.137171900 0.137171900 0.000000000 
Par#100157# E(  4,  1)( 33, 32)(  4,   1) | 0.137171900 0.137171900 0.137171900 0.000000000 
Par#100158# E(  5,  1)( 33, 32)(  4,   1) | 1.000000000 1.000000000 1.000000000 0.000000000 
Par#100159# E(  1,  2)( 33, 32)(  4,   1) | 0.862828100 0.862828100 0.862828100 0.000000000 
Par#100160# E(  2,  3)( 33, 32)(  4,   1) | 0.862828100 0.862828100 0.862828100 0.000000000 
Par#100161# E(  3,  4)( 33, 32)(  4,   1) | 0.862828100 0.862828100 0.862828100 0.000000000 
Par#100162# E(  4,  5)( 33, 32)(  4,   1) | 0.862828100 0.862828100 0.862828100 0.000000000 
Par#100163# E(  1,  1)( 34, 32)(  4,   1) | 0.137171900 0.137171900 0.137171900 0.000000000 
Par#100164# E(  2,  1)( 34, 32)(  4,   1) | 0.137171900 0.137171900 0.137171900 0.000000000 
Par#100165# E(  3,  1)( 34, 32)(  4,   1) | 0.137171900 0.137171900 0.137171900 0.000000000 
Par#100166# E(  4,  1)( 34, 32)(  4,   1) | 0.137171900 0.137171900 0.137171900 0.000000000 
Par#100167# E(  5,  1)( 34, 32)(  4,   1) | 1.000000000 1.000000000 1.000000000 0.000000000 
Par#100168# E(  1,  2)( 34, 32)(  4,   1) | 0.862828100 0.862828100 0.862828100 0.000000000 
Par#100169# E(  2,  3)( 34, 32)(  4,   1) | 0.862828100 0.862828100 0.862828100 0.000000000 
Par#100170# E(  3,  4)( 34, 32)(  4,   1) | 0.862828100 0.862828100 0.862828100 0.000000000 
Par#100171# E(  4,  5)( 34, 32)(  4,   1) | 0.862828100 0.862828100 0.862828100 0.000000000 
Par#100172# E(  1,  1)( 35, 32)(  4,   1) | 0.137171900 0.137171900 0.137171900 0.000000000 
Par#100173# E(  2,  1)( 35, 32)(  4,   1) | 0.137171900 0.137171900 0.137171900 0.000000000 
Par#100174# E(  3,  1)( 35, 32)(  4,   1) | 0.137171900 0.137171900 0.137171900 0.000000000 
Par#100175# E(  4,  1)( 35, 32)(  4,   1) | 0.137171900 0.137171900 0.137171900 0.000000000 
Par#100176# E(  5,  1)( 35, 32)(  4,   1) | 1.000000000 1.000000000 1.000000000 0.000000000 
Par#100177# E(  1,  2)( 35, 32)(  4,   1) | 0.862828100 0.862828100 0.862828100 0.000000000 
Par#100178# E(  2,  3)( 35, 32)(  4,   1) | 0.862828100 0.862828100 0.862828100 0.000000000 
Par#100179# E(  3,  4)( 35, 32)(  4,   1) | 0.862828100 0.862828100 0.862828100 0.000000000 
Par#100180# E(  4,  5)( 35, 32)(  4,   1) | 0.862828100 0.862828100 0.862828100 0.000000000 
Par#100181# E(  1,  1)( 36, 32)(  4,   1) | 0.137171900 0.137171900 0.137171900 0.000000000 
Par#100182# E(  2,  1)( 36, 32)(  4,   1) | 0.137171900 0.137171900 0.137171900 0.000000000 
Par#100183# E(  3,  1)( 36, 32)(  4,   1) | 0.137171900 0.137171900 0.137171900 0.000000000 
Par#100184# E(  4,  1)( 36, 32)(  4,   1) | 0.137171900 0.137171900 0.137171900 0.000000000 
Par#100185# E(  5,  1)( 36, 32)(  4,   1) | 1.000000000 1.000000000 1.000000000 0.000000000 
Par#100186# E(  1,  2)( 36, 32)(  4,   1) | 0.862828100 0.862828100 0.862828100 0.000000000 
Par#100187# E(  2,  3)( 36, 32)(  4,   1) | 0.862828100 0.862828100 0.862828100 0.000000000 
Par#100188# E(  3,  4)( 36, 32)(  4,   1) | 0.862828100 0.862828100 0.862828100 0.000000000 
Par#100189# E(  4,  5)( 36, 32)(  4,   1) | 0.862828100 0.862828100 0.862828100 0.000000000 
Par#100190# E(  1,  1)( 37, 32)(  4,   1) | 0.137171900 0.137171900 0.137171900 0.000000000 
Par#100191# E(  2,  1)( 37, 32)(  4,   1) | 0.137171900 0.137171900 0.137171900 0.000000000 
Par#100192# E(  3,  1)( 37, 32)(  4,   1) | 0.137171900 0.137171900 0.137171900 0.000000000 
Par#100193# E(  4,  1)( 37, 32)(  4,   1) | 0.137171900 0.137171900 0.137171900 0.000000000 
Par#100194# E(  5,  1)( 37, 32)(  4,   1) | 1.000000000 1.000000000 1.000000000 0.000000000 
Par#100195# E(  1,  2)( 37, 32)(  4,   1) | 0.862828100 0.862828100 0.862828100 0.000000000 
Par#100196# E(  2,  3)( 37, 32)(  4,   1) | 0.862828100 0.862828100 0.862828100 0.000000000 
Par#100197# E(  3,  4)( 37, 32)(  4,   1) | 0.862828100 0.862828100 0.862828100 0.000000000 
Par#100198# E(  4,  5)( 37, 32)(  4,   1) | 0.862828100 0.862828100 0.862828100 0.000000000 
Par#100199# E(  1,  1)( 38, 32)(  4,   1) | 0.137171900 0.137171900 0.137171900 0.000000000 
Par#100200# E(  2,  1)( 38, 32)(  4,   1) | 0.137171900 0.137171900 0.137171900 0.000000000 
Par#100201# E(  3,  1)( 38, 32)(  4,   1) | 0.137171900 0.137171900 0.137171900 0.000000000 
Par#100202# E(  4,  1)( 38, 32)(  4,   1) | 0.137171900 0.137171900 0.137171900 0.000000000 
Par#100203# E(  5,  1)( 38, 32)(  4,   1) | 1.000000000 1.000000000 1.000000000 0.000000000 
Par#100204# E(  1,  2)( 38, 32)(  4,   1) | 0.862828100 0.862828100 0.862828100 0.000000000 
Par#100205# E(  2,  3)( 38, 32)(  4,   1) | 0.862828100 0.862828100 0.862828100 0.000000000 
Par#100206# E(  3,  4)( 38, 32)(  4,   1) | 0.862828100 0.862828100 0.862828100 0.000000000 
Par#100207# E(  4,  5)( 38, 32)(  4,   1) | 0.862828100 0.862828100 0.862828100 0.000000000 
Par#100208# E(  1,  1)( 33, 33)(  4,   1) | 0.137171900 0.137171900 0.137171900 0.000000000 
Par#100209# E(  2,  1)( 33, 33)(  4,   1) | 0.137171900 0.137171900 0.137171900 0.000000000 
Par#100210# E(  3,  1)( 33, 33)(  4,   1) | 0.137171900 0.137171900 0.137171900 0.000000000 
Par#100211# E(  4,  1)( 33, 33)(  4,   1) | 0.137171900 0.137171900 0.137171900 0.000000000 
Par#100212# E(  5,  1)( 33, 33)(  4,   1) | 1.000000000 1.000000000 1.000000000 0.000000000 
Par#100213# E(  1,  2)( 33, 33)(  4,   1) | 0.862828100 0.862828100 0.862828100 0.000000000 
Par#100214# E(  2,  3)( 33, 33)(  4,   1) | 0.862828100 0.862828100 0.862828100 0.000000000 
Par#100215# E(  3,  4)( 33, 33)(  4,   1) | 0.862828100 0.862828100 0.862828100 0.000000000 
Par#100216# E(  4,  5)( 33, 33)(  4,   1) | 0.862828100 0.862828100 0.862828100 0.000000000 
Par#100217# E(  1,  1)( 34, 33)(  4,   1) | 0.137171900 0.137171900 0.137171900 0.000000000 
Par#100218# E(  2,  1)( 34, 33)(  4,   1) | 0.137171900 0.137171900 0.137171900 0.000000000 
Par#100219# E(  3,  1)( 34, 33)(  4,   1) | 0.137171900 0.137171900 0.137171900 0.000000000 
Par#100220# E(  4,  1)( 34, 33)(  4,   1) | 0.137171900 0.137171900 0.137171900 0.000000000 
Par#100221# E(  5,  1)( 34, 33)(  4,   1) | 1.000000000 1.000000000 1.000000000 0.000000000 
Par#100222# E(  1,  2)( 34, 33)(  4,   1) | 0.862828100 0.862828100 0.862828100 0.000000000 
Par#100223# E(  2,  3)( 34, 33)(  4,   1) | 0.862828100 0.862828100 0.862828100 0.000000000 
Par#100224# E(  3,  4)( 34, 33)(  4,   1) | 0.862828100 0.862828100 0.862828100 0.000000000 
Par#100225# E(  4,  5)( 34, 33)(  4,   1) | 0.862828100 0.862828100 0.862828100 0.000000000 
Par#100226# E(  1,  1)( 35, 33)(  4,   1) | 0.137171900 0.137171900 0.137171900 0.000000000 
Par#100227# E(  2,  1)( 35, 33)(  4,   1) | 0.137171900 0.137171900 0.137171900 0.000000000 
Par#100228# E(  3,  1)( 35, 33)(  4,   1) | 0.137171900 0.137171900 0.137171900 0.000000000 
Par#100229# E(  4,  1)( 35, 33)(  4,   1) | 0.137171900 0.137171900 0.137171900 0.000000000 
Par#100230# E(  5,  1)( 35, 33)(  4,   1) | 1.000000000 1.000000000 1.000000000 0.000000000 
Par#100231# E(  1,  2)( 35, 33)(  4,   1) | 0.862828100 0.862828100 0.862828100 0.000000000 
Par#100232# E(  2,  3)( 35, 33)(  4,   1) | 0.862828100 0.862828100 0.862828100 0.000000000 
Par#100233# E(  3,  4)( 35, 33)(  4,   1) | 0.862828100 0.862828100 0.862828100 0.000000000 
Par#100234# E(  4,  5)( 35, 33)(  4,   1) | 0.862828100 0.862828100 0.862828100 0.000000000 
Par#100235# E(  1,  1)( 36, 33)(  4,   1) | 0.137171900 0.137171900 0.137171900 0.000000000 
Par#100236# E(  2,  1)( 36, 33)(  4,   1) | 0.137171900 0.137171900 0.137171900 0.000000000 
Par#100237# E(  3,  1)( 36, 33)(  4,   1) | 0.137171900 0.137171900 0.137171900 0.000000000 
Par#100238# E(  4,  1)( 36, 33)(  4,   1) | 0.137171900 0.137171900 0.137171900 0.000000000 
Par#100239# E(  5,  1)( 36, 33)(  4,   1) | 1.000000000 1.000000000 1.000000000 0.000000000 
Par#100240# E(  1,  2)( 36, 33)(  4,   1) | 0.862828100 0.862828100 0.862828100 0.000000000 
Par#100241# E(  2,  3)( 36, 33)(  4,   1) | 0.862828100 0.862828100 0.862828100 0.000000000 
Par#100242# E(  3,  4)( 36, 33)(  4,   1) | 0.862828100 0.862828100 0.862828100 0.000000000 
Par#100243# E(  4,  5)( 36, 33)(  4,   1) | 0.862828100 0.862828100 0.862828100 0.000000000 
Par#100244# E(  1,  1)( 37, 33)(  4,   1) | 0.137171900 0.137171900 0.137171900 0.000000000 
Par#100245# E(  2,  1)( 37, 33)(  4,   1) | 0.137171900 0.137171900 0.137171900 0.000000000 
Par#100246# E(  3,  1)( 37, 33)(  4,   1) | 0.137171900 0.137171900 0.137171900 0.000000000 
Par#100247# E(  4,  1)( 37, 33)(  4,   1) | 0.137171900 0.137171900 0.137171900 0.000000000 
Par#100248# E(  5,  1)( 37, 33)(  4,   1) | 1.000000000 1.000000000 1.000000000 0.000000000 
Par#100249# E(  1,  2)( 37, 33)(  4,   1) | 0.862828100 0.862828100 0.862828100 0.000000000 
Par#100250# E(  2,  3)( 37, 33)(  4,   1) | 0.862828100 0.862828100 0.862828100 0.000000000 
Par#100251# E(  3,  4)( 37, 33)(  4,   1) | 0.862828100 0.862828100 0.862828100 0.000000000 
Par#100252# E(  4,  5)( 37, 33)(  4,   1) | 0.862828100 0.862828100 0.862828100 0.000000000 
Par#100253# E(  1,  1)( 38, 33)(  4,   1) | 0.137171900 0.137171900 0.137171900 0.000000000 
Par#100254# E(  2,  1)( 38, 33)(  4,   1) | 0.137171900 0.137171900 0.137171900 0.000000000 
Par#100255# E(  3,  1)( 38, 33)(  4,   1) | 0.137171900 0.137171900 0.137171900 0.000000000 
Par#100256# E(  4,  1)( 38, 33)(  4,   1) | 0.137171900 0.137171900 0.137171900 0.000000000 
Par#100257# E(  5,  1)( 38, 33)(  4,   1) | 1.000000000 1.000000000 1.000000000 0.000000000 
Par#100258# E(  1,  2)( 38, 33)(  4,   1) | 0.862828100 0.862828100 0.862828100 0.000000000 
Par#100259# E(  2,  3)( 38, 33)(  4,   1) | 0.862828100 0.862828100 0.862828100 0.000000000 
Par#100260# E(  3,  4)( 38, 33)(  4,   1) | 0.862828100 0.862828100 0.862828100 0.000000000 
Par#100261# E(  4,  5)( 38, 33)(  4,   1) | 0.862828100 0.862828100 0.862828100 0.000000000 
Par#100262# E(  1,  1)( 34, 34)(  4,   1) | 0.137171900 0.137171900 0.137171900 0.000000000 
Par#100263# E(  2,  1)( 34, 34)(  4,   1) | 0.137171900 0.137171900 0.137171900 0.000000000 
Par#100264# E(  3,  1)( 34, 34)(  4,   1) | 0.137171900 0.137171900 0.137171900 0.000000000 
Par#100265# E(  4,  1)( 34, 34)(  4,   1) | 0.137171900 0.137171900 0.137171900 0.000000000 
Par#100266# E(  5,  1)( 34, 34)(  4,   1) | 1.000000000 1.000000000 1.000000000 0.000000000 
Par#100267# E(  1,  2)( 34, 34)(  4,   1) | 0.862828100 0.862828100 0.862828100 0.000000000 
Par#100268# E(  2,  3)( 34, 34)(  4,   1) | 0.862828100 0.862828100 0.862828100 0.000000000 
Par#100269# E(  3,  4)( 34, 34)(  4,   1) | 0.862828100 0.862828100 0.862828100 0.000000000 
Par#100270# E(  4,  5)( 34, 34)(  4,   1) | 0.862828100 0.862828100 0.862828100 0.000000000 
Par#100271# E(  1,  1)( 35, 34)(  4,   1) | 0.137171900 0.137171900 0.137171900 0.000000000 
Par#100272# E(  2,  1)( 35, 34)(  4,   1) | 0.137171900 0.137171900 0.137171900 0.000000000 
Par#100273# E(  3,  1)( 35, 34)(  4,   1) | 0.137171900 0.137171900 0.137171900 0.000000000 
Par#100274# E(  4,  1)( 35, 34)(  4,   1) | 0.137171900 0.137171900 0.137171900 0.000000000 
Par#100275# E(  5,  1)( 35, 34)(  4,   1) | 1.000000000 1.000000000 1.000000000 0.000000000 
Par#100276# E(  1,  2)( 35, 34)(  4,   1) | 0.862828100 0.862828100 0.862828100 0.000000000 
Par#100277# E(  2,  3)( 35, 34)(  4,   1) | 0.862828100 0.862828100 0.862828100 0.000000000 
Par#100278# E(  3,  4)( 35, 34)(  4,   1) | 0.862828100 0.862828100 0.862828100 0.000000000 
Par#100279# E(  4,  5)( 35, 34)(  4,   1) | 0.862828100 0.862828100 0.862828100 0.000000000 
Par#100280# E(  1,  1)( 36, 34)(  4,   1) | 0.137171900 0.137171900 0.137171900 0.000000000 
Par#100281# E(  2,  1)( 36, 34)(  4,   1) | 0.137171900 0.137171900 0.137171900 0.000000000 
Par#100282# E(  3,  1)( 36, 34)(  4,   1) | 0.137171900 0.137171900 0.137171900 0.000000000 
Par#100283# E(  4,  1)( 36, 34)(  4,   1) | 0.137171900 0.137171900 0.137171900 0.000000000 
Par#100284# E(  5,  1)( 36, 34)(  4,   1) | 1.000000000 1.000000000 1.000000000 0.000000000 
Par#100285# E(  1,  2)( 36, 34)(  4,   1) | 0.862828100 0.862828100 0.862828100 0.000000000 
Par#100286# E(  2,  3)( 36, 34)(  4,   1) | 0.862828100 0.862828100 0.862828100 0.000000000 
Par#100287# E(  3,  4)( 36, 34)(  4,   1) | 0.862828100 0.862828100 0.862828100 0.000000000 
Par#100288# E(  4,  5)( 36, 34)(  4,   1) | 0.862828100 0.862828100 0.862828100 0.000000000 
Par#100289# E(  1,  1)( 37, 34)(  4,   1) | 0.137171900 0.137171900 0.137171900 0.000000000 
Par#100290# E(  2,  1)( 37, 34)(  4,   1) | 0.137171900 0.137171900 0.137171900 0.000000000 
Par#100291# E(  3,  1)( 37, 34)(  4,   1) | 0.137171900 0.137171900 0.137171900 0.000000000 
Par#100292# E(  4,  1)( 37, 34)(  4,   1) | 0.137171900 0.137171900 0.137171900 0.000000000 
Par#100293# E(  5,  1)( 37, 34)(  4,   1) | 1.000000000 1.000000000 1.000000000 0.000000000 
Par#100294# E(  1,  2)( 37, 34)(  4,   1) | 0.862828100 0.862828100 0.862828100 0.000000000 
Par#100295# E(  2,  3)( 37, 34)(  4,   1) | 0.862828100 0.862828100 0.862828100 0.000000000 
Par#100296# E(  3,  4)( 37, 34)(  4,   1) | 0.862828100 0.862828100 0.862828100 0.000000000 
Par#100297# E(  4,  5)( 37, 34)(  4,   1) | 0.862828100 0.862828100 0.862828100 0.000000000 
Par#100298# E(  1,  1)( 38, 34)(  4,   1) | 0.137171900 0.137171900 0.137171900 0.000000000 
Par#100299# E(  2,  1)( 38, 34)(  4,   1) | 0.137171900 0.137171900 0.137171900 0.000000000 
Par#100300# E(  3,  1)( 38, 34)(  4,   1) | 0.137171900 0.137171900 0.137171900 0.000000000 
Par#100301# E(  4,  1)( 38, 34)(  4,   1) | 0.137171900 0.137171900 0.137171900 0.000000000 
Par#100302# E(  5,  1)( 38, 34)(  4,   1) | 1.000000000 1.000000000 1.000000000 0.000000000 
Par#100303# E(  1,  2)( 38, 34)(  4,   1) | 0.862828100 0.862828100 0.862828100 0.000000000 
Par#100304# E(  2,  3)( 38, 34)(  4,   1) | 0.862828100 0.862828100 0.862828100 0.000000000 
Par#100305# E(  3,  4)( 38, 34)(  4,   1) | 0.862828100 0.862828100 0.862828100 0.000000000 
Par#100306# E(  4,  5)( 38, 34)(  4,   1) | 0.862828100 0.862828100 0.862828100 0.000000000 
Par#100307# E(  1,  1)( 35, 35)(  4,   1) | 0.137171900 0.137171900 0.137171900 0.000000000 
Par#100308# E(  2,  1)( 35, 35)(  4,   1) | 0.137171900 0.137171900 0.137171900 0.000000000 
Par#100309# E(  3,  1)( 35, 35)(  4,   1) | 0.137171900 0.137171900 0.137171900 0.000000000 
Par#100310# E(  4,  1)( 35, 35)(  4,   1) | 0.137171900 0.137171900 0.137171900 0.000000000 
Par#100311# E(  5,  1)( 35, 35)(  4,   1) | 1.000000000 1.000000000 1.000000000 0.000000000 
Par#100312# E(  1,  2)( 35, 35)(  4,   1) | 0.862828100 0.862828100 0.862828100 0.000000000 
Par#100313# E(  2,  3)( 35, 35)(  4,   1) | 0.862828100 0.862828100 0.862828100 0.000000000 
Par#100314# E(  3,  4)( 35, 35)(  4,   1) | 0.862828100 0.862828100 0.862828100 0.000000000 
Par#100315# E(  4,  5)( 35, 35)(  4,   1) | 0.862828100 0.862828100 0.862828100 0.000000000 
Par#100316# E(  1,  1)( 36, 35)(  4,   1) | 0.137171900 0.137171900 0.137171900 0.000000000 
Par#100317# E(  2,  1)( 36, 35)(  4,   1) | 0.137171900 0.137171900 0.137171900 0.000000000 
Par#100318# E(  3,  1)( 36, 35)(  4,   1) | 0.137171900 0.137171900 0.137171900 0.000000000 
Par#100319# E(  4,  1)( 36, 35)(  4,   1) | 0.137171900 0.137171900 0.137171900 0.000000000 
Par#100320# E(  5,  1)( 36, 35)(  4,   1) | 1.000000000 1.000000000 1.000000000 0.000000000 
Par#100321# E(  1,  2)( 36, 35)(  4,   1) | 0.862828100 0.862828100 0.862828100 0.000000000 
Par#100322# E(  2,  3)( 36, 35)(  4,   1) | 0.862828100 0.862828100 0.862828100 0.000000000 
Par#100323# E(  3,  4)( 36, 35)(  4,   1) | 0.862828100 0.862828100 0.862828100 0.000000000 
Par#100324# E(  4,  5)( 36, 35)(  4,   1) | 0.862828100 0.862828100 0.862828100 0.000000000 
Par#100325# E(  1,  1)( 37, 35)(  4,   1) | 0.137171900 0.137171900 0.137171900 0.000000000 
Par#100326# E(  2,  1)( 37, 35)(  4,   1) | 0.137171900 0.137171900 0.137171900 0.000000000 
Par#100327# E(  3,  1)( 37, 35)(  4,   1) | 0.137171900 0.137171900 0.137171900 0.000000000 
Par#100328# E(  4,  1)( 37, 35)(  4,   1) | 0.137171900 0.137171900 0.137171900 0.000000000 
Par#100329# E(  5,  1)( 37, 35)(  4,   1) | 1.000000000 1.000000000 1.000000000 0.000000000 
Par#100330# E(  1,  2)( 37, 35)(  4,   1) | 0.862828100 0.862828100 0.862828100 0.000000000 
Par#100331# E(  2,  3)( 37, 35)(  4,   1) | 0.862828100 0.862828100 0.862828100 0.000000000 
Par#100332# E(  3,  4)( 37, 35)(  4,   1) | 0.862828100 0.862828100 0.862828100 0.000000000 
Par#100333# E(  4,  5)( 37, 35)(  4,   1) | 0.862828100 0.862828100 0.862828100 0.000000000 
Par#100334# E(  1,  1)( 38, 35)(  4,   1) | 0.137171900 0.137171900 0.137171900 0.000000000 
Par#100335# E(  2,  1)( 38, 35)(  4,   1) | 0.137171900 0.137171900 0.137171900 0.000000000 
Par#100336# E(  3,  1)( 38, 35)(  4,   1) | 0.137171900 0.137171900 0.137171900 0.000000000 
Par#100337# E(  4,  1)( 38, 35)(  4,   1) | 0.137171900 0.137171900 0.137171900 0.000000000 
Par#100338# E(  5,  1)( 38, 35)(  4,   1) | 1.000000000 1.000000000 1.000000000 0.000000000 
Par#100339# E(  1,  2)( 38, 35)(  4,   1) | 0.862828100 0.862828100 0.862828100 0.000000000 
Par#100340# E(  2,  3)( 38, 35)(  4,   1) | 0.862828100 0.862828100 0.862828100 0.000000000 
Par#100341# E(  3,  4)( 38, 35)(  4,   1) | 0.862828100 0.862828100 0.862828100 0.000000000 
Par#100342# E(  4,  5)( 38, 35)(  4,   1) | 0.862828100 0.862828100 0.862828100 0.000000000 
Par#100343# E(  1,  1)( 36, 36)(  4,   1) | 0.137171900 0.137171900 0.137171900 0.000000000 
Par#100344# E(  2,  1)( 36, 36)(  4,   1) | 0.137171900 0.137171900 0.137171900 0.000000000 
Par#100345# E(  3,  1)( 36, 36)(  4,   1) | 0.137171900 0.137171900 0.137171900 0.000000000 
Par#100346# E(  4,  1)( 36, 36)(  4,   1) | 0.137171900 0.137171900 0.137171900 0.000000000 
Par#100347# E(  5,  1)( 36, 36)(  4,   1) | 1.000000000 1.000000000 1.000000000 0.000000000 
Par#100348# E(  1,  2)( 36, 36)(  4,   1) | 0.862828100 0.862828100 0.862828100 0.000000000 
Par#100349# E(  2,  3)( 36, 36)(  4,   1) | 0.862828100 0.862828100 0.862828100 0.000000000 
Par#100350# E(  3,  4)( 36, 36)(  4,   1) | 0.862828100 0.862828100 0.862828100 0.000000000 
Par#100351# E(  4,  5)( 36, 36)(  4,   1) | 0.862828100 0.862828100 0.862828100 0.000000000 
Par#100352# E(  1,  1)( 37, 36)(  4,   1) | 0.137171900 0.137171900 0.137171900 0.000000000 
Par#100353# E(  2,  1)( 37, 36)(  4,   1) | 0.137171900 0.137171900 0.137171900 0.000000000 
Par#100354# E(  3,  1)( 37, 36)(  4,   1) | 0.137171900 0.137171900 0.137171900 0.000000000 
Par#100355# E(  4,  1)( 37, 36)(  4,   1) | 0.137171900 0.137171900 0.137171900 0.000000000 
Par#100356# E(  5,  1)( 37, 36)(  4,   1) | 1.000000000 1.000000000 1.000000000 0.000000000 
Par#100357# E(  1,  2)( 37, 36)(  4,   1) | 0.862828100 0.862828100 0.862828100 0.000000000 
Par#100358# E(  2,  3)( 37, 36)(  4,   1) | 0.862828100 0.862828100 0.862828100 0.000000000 
Par#100359# E(  3,  4)( 37, 36)(  4,   1) | 0.862828100 0.862828100 0.862828100 0.000000000 
Par#100360# E(  4,  5)( 37, 36)(  4,   1) | 0.862828100 0.862828100 0.862828100 0.000000000 
Par#100361# E(  1,  1)( 38, 36)(  4,   1) | 0.137171900 0.137171900 0.137171900 0.000000000 
Par#100362# E(  2,  1)( 38, 36)(  4,   1) | 0.137171900 0.137171900 0.137171900 0.000000000 
Par#100363# E(  3,  1)( 38, 36)(  4,   1) | 0.137171900 0.137171900 0.137171900 0.000000000 
Par#100364# E(  4,  1)( 38, 36)(  4,   1) | 0.137171900 0.137171900 0.137171900 0.000000000 
Par#100365# E(  5,  1)( 38, 36)(  4,   1) | 1.000000000 1.000000000 1.000000000 0.000000000 
Par#100366# E(  1,  2)( 38, 36)(  4,   1) | 0.862828100 0.862828100 0.862828100 0.000000000 
Par#100367# E(  2,  3)( 38, 36)(  4,   1) | 0.862828100 0.862828100 0.862828100 0.000000000 
Par#100368# E(  3,  4)( 38, 36)(  4,   1) | 0.862828100 0.862828100 0.862828100 0.000000000 
Par#100369# E(  4,  5)( 38, 36)(  4,   1) | 0.862828100 0.862828100 0.862828100 0.000000000 
Par#100370# E(  1,  1)( 37, 37)(  4,   1) | 0.137171900 0.137171900 0.137171900 0.000000000 
Par#100371# E(  2,  1)( 37, 37)(  4,   1) | 0.137171900 0.137171900 0.137171900 0.000000000 
Par#100372# E(  3,  1)( 37, 37)(  4,   1) | 0.137171900 0.137171900 0.137171900 0.000000000 
Par#100373# E(  4,  1)( 37, 37)(  4,   1) | 0.137171900 0.137171900 0.137171900 0.000000000 
Par#100374# E(  5,  1)( 37, 37)(  4,   1) | 1.000000000 1.000000000 1.000000000 0.000000000 
Par#100375# E(  1,  2)( 37, 37)(  4,   1) | 0.862828100 0.862828100 0.862828100 0.000000000 
Par#100376# E(  2,  3)( 37, 37)(  4,   1) | 0.862828100 0.862828100 0.862828100 0.000000000 
Par#100377# E(  3,  4)( 37, 37)(  4,   1) | 0.862828100 0.862828100 0.862828100 0.000000000 
Par#100378# E(  4,  5)( 37, 37)(  4,   1) | 0.862828100 0.862828100 0.862828100 0.000000000 
Par#100379# E(  1,  1)( 38, 37)(  4,   1) | 0.137171900 0.137171900 0.137171900 0.000000000 
Par#100380# E(  2,  1)( 38, 37)(  4,   1) | 0.137171900 0.137171900 0.137171900 0.000000000 
Par#100381# E(  3,  1)( 38, 37)(  4,   1) | 0.137171900 0.137171900 0.137171900 0.000000000 
Par#100382# E(  4,  1)( 38, 37)(  4,   1) | 0.137171900 0.137171900 0.137171900 0.000000000 
Par#100383# E(  5,  1)( 38, 37)(  4,   1) | 1.000000000 1.000000000 1.000000000 0.000000000 
Par#100384# E(  1,  2)( 38, 37)(  4,   1) | 0.862828100 0.862828100 0.862828100 0.000000000 
Par#100385# E(  2,  3)( 38, 37)(  4,   1) | 0.862828100 0.862828100 0.862828100 0.000000000 
Par#100386# E(  3,  4)( 38, 37)(  4,   1) | 0.862828100 0.862828100 0.862828100 0.000000000 
Par#100387# E(  4,  5)( 38, 37)(  4,   1) | 0.862828100 0.862828100 0.862828100 0.000000000 
Par#100388# E(  1,  1)( 38, 38)(  4,   1) | 0.137171900 0.137171900 0.137171900 0.000000000 
Par#100389# E(  2,  1)( 38, 38)(  4,   1) | 0.137171900 0.137171900 0.137171900 0.000000000 
Par#100390# E(  3,  1)( 38, 38)(  4,   1) | 0.137171900 0.137171900 0.137171900 0.000000000 
Par#100391# E(  4,  1)( 38, 38)(  4,   1) | 0.137171900 0.137171900 0.137171900 0.000000000 
Par#100392# E(  5,  1)( 38, 38)(  4,   1) | 1.000000000 1.000000000 1.000000000 0.000000000 
Par#100393# E(  1,  2)( 38, 38)(  4,   1) | 0.862828100 0.862828100 0.862828100 0.000000000 
Par#100394# E(  2,  3)( 38, 38)(  4,   1) | 0.862828100 0.862828100 0.862828100 0.000000000 
Par#100395# E(  3,  4)( 38, 38)(  4,   1) | 0.862828100 0.862828100 0.862828100 0.000000000 
Par#100396# E(  4,  5)( 38, 38)(  4,   1) | 0.862828100 0.862828100 0.862828100 0.000000000 

~~~~~~~~~~~~~~~~~~~~~~~~~~~~~~~~~~~~~~~~~~~~~~~~~~~~~~~~~~~~~~~~~~~~~~
Beta (Mathematical parameters)
~~~~~~~~~~~~~~~~~~~~~~~~~~~~~~~~~~~~~~~~~~~~~~~~~~~~~~~~~~~~~~~~~~~~~~
    Index          Beta | Lower & Upper 95 percent CI | S.E. 
~~~~~~~~~~~~~~~~~~~~~~~~~~~~~~~~~~~~~~~~~~~~~~~~~~~~~~~~~~~~~~~~~~~~~~
Beta#   1# | -0.440615172 -0.440615172 -0.440615172 +0.000000000 
Beta#   2# | +0.032195932 +0.032195932 +0.032195932 +0.000000000 
#####################################################################
Beta#   3# | +0.423742766 +0.423742766 +0.423742766 +0.000000000 
Beta#   4# | -0.004585576 -0.004585576 -0.004585576 +0.000000000 
Beta#   5# | +0.665815060 +0.665815060 +0.665815060 +0.000000000 
Beta#   6# | +0.497763085 +0.497763085 +0.497763085 +0.000000000 
Beta#   7# | +0.139724697 +0.139724697 +0.139724697 +0.000000000 
Beta#   8# | -0.049738843 -0.049738843 -0.049738843 +0.000000000 
Beta#   9# | +0.219173074 +0.219173074 +0.219173074 +0.000000000 
Beta#  10# | +0.108167440 +0.108167440 +0.108167440 +0.000000000 
Beta#  11# | +0.200282302 +0.200282302 +0.200282302 +0.000000000 
Beta#  12# | +0.402473199 +0.402473199 +0.402473199 +0.000000000 
Beta#  13# | +0.647310021 +0.647310021 +0.647310021 +0.000000000 
Beta#  14# | +0.209269822 +0.209269822 +0.209269822 +0.000000000 
Beta#  15# | +0.391382463 +0.391382463 +0.391382463 +0.000000000 
Beta#  16# | +0.255729381 +0.255729381 +0.255729381 +0.000000000 
Beta#  17# | -0.248055636 -0.248055636 -0.248055636 +0.000000000 
Beta#  18# | -0.138606229 -0.138606229 -0.138606229 +0.000000000 
Beta#  19# | -0.005109816 -0.005109816 -0.005109816 +0.000000000 
Beta#  20# | +0.898962195 +0.898962195 +0.898962195 +0.000000000 
Beta#  21# | -0.127121325 -0.127121325 -0.127121325 +0.000000000 
Beta#  22# | -0.299758762 -0.299758762 -0.299758762 +0.000000000 
Beta#  23# | +0.097251420 +0.097251420 +0.097251420 +0.000000000 
Beta#  24# | +0.102388813 +0.102388813 +0.102388813 +0.000000000 
Beta#  25# | -1.332264046 -1.332264046 -1.332264046 +0.000000000 
Beta#  26# | -0.932701342 -0.932701342 -0.932701342 +0.000000000 
Beta#  27# | +0.226353659 +0.226353659 +0.226353659 +0.000000000 
Beta#  28# | -0.912896938 -0.912896938 -0.912896938 +0.000000000 
Beta#  29# | -0.932329659 -0.932329659 -0.932329659 +0.000000000 
Beta#  30# | +0.459947581 +0.459947581 +0.459947581 +0.000000000 
Beta#  31# | -0.066308819 -0.066308819 -0.066308819 +0.000000000 
Beta#  32# | +0.555398319 +0.555398319 +0.555398319 +0.000000000 
Beta#  33# | -0.100901407 -0.100901407 -0.100901407 +0.000000000 
Beta#  34# | -0.997140770 -0.997140770 -0.997140770 +0.000000000 
Beta#  35# | -0.132284478 -0.132284478 -0.132284478 +0.000000000 
Beta#  36# | -0.135748779 -0.135748779 -0.135748779 +0.000000000 
Beta#  37# | -1.150882006 -1.150882006 -1.150882006 +0.000000000 
Beta#  38# | -0.744769124 -0.744769124 -0.744769124 +0.000000000 
Beta#  39# | +0.279131218 +0.279131218 +0.279131218 +0.000000000 
Beta#  40# | -1.692131997 -1.692131997 -1.692131997 +0.000000000 
Beta#  41# | -2.381461284 -2.381461284 -2.381461284 +0.000000000 
Beta#  42# | +0.042187891 +0.042187891 +0.042187891 +0.000000000 
Beta#  43# | +0.966474034 +0.966474034 +0.966474034 +0.000000000 
Beta#  44# | +0.330526322 +0.330526322 +0.330526322 +0.000000000 
Beta#  45# | -0.184770906 -0.184770906 -0.184770906 +0.000000000 
Beta#  46# | -1.155298031 -1.155298031 -1.155298031 +0.000000000 
Beta#  47# | +0.485586793 +0.485586793 +0.485586793 +0.000000000 
Beta#  48# | +0.384076243 +0.384076243 +0.384076243 +0.000000000 
Beta#  49# | -14.136556421 -14.136556421 -14.136556421 +0.000000000 
Beta#  50# | -0.698810010 -0.698810010 -0.698810010 +0.000000000 
Beta#  51# | +0.396236454 +0.396236454 +0.396236454 +0.000000000 
Beta#  52# | -1.591345260 -1.591345260 -1.591345260 +0.000000000 
Beta#  53# | -1.003370596 -1.003370596 -1.003370596 +0.000000000 
Beta#  54# | -0.388810771 -0.388810771 -0.388810771 +0.000000000 
Beta#  55# | +0.123642139 +0.123642139 +0.123642139 +0.000000000 
Beta#  56# | -0.896075559 -0.896075559 -0.896075559 +0.000000000 
Beta#  57# | -0.741699765 -0.741699765 -0.741699765 +0.000000000 
Beta#  58# | -1.157445144 -1.157445144 -1.157445144 +0.000000000 
Beta#  59# | -0.188557170 -0.188557170 -0.188557170 +0.000000000 
Beta#  60# | -0.397760067 -0.397760067 -0.397760067 +0.000000000 
Beta#  61# | -2.789429477 -2.789429477 -2.789429477 +0.000000000 
Beta#  62# | -0.359060209 -0.359060209 -0.359060209 +0.000000000 
Beta#  63# | +0.716659452 +0.716659452 +0.716659452 +0.000000000 
Beta#  64# | -2.058124334 -2.058124334 -2.058124334 +0.000000000 
Beta#  65# | -1.341492062 -1.341492062 -1.341492062 +0.000000000 
Beta#  66# | -0.744661094 -0.744661094 -0.744661094 +0.000000000 
#####################################################################
Beta#  67# | +0.701835252 +0.701835252 +0.701835252 +0.000000000 
Beta#  68# | +1.838980600 +1.838980600 +1.838980600 +0.000000000 
#####################################################################
```
