## Supplementary material for "Is earlier reproduction associated with higher or lower survival? Antagonistic results between individual and population scales in the blue tit": model files: i(sex+captage)phi(full)t(full)p(s).out (part 9 of 10)

```
Par# 85877# E(  2,  3)( 27, 23)(  2,   1) | 0.862825819 0.862825819 0.862825819 0.000000000 
Par# 85878# E(  3,  4)( 27, 23)(  2,   1) | 0.862825819 0.862825819 0.862825819 0.000000000 
Par# 85879# E(  4,  5)( 27, 23)(  2,   1) | 0.862825819 0.862825819 0.862825819 0.000000000 
Par# 85880# E(  1,  1)( 28, 23)(  2,   1) | 0.137174181 0.137174181 0.137174181 0.000000000 
Par# 85881# E(  2,  1)( 28, 23)(  2,   1) | 0.137174181 0.137174181 0.137174181 0.000000000 
Par# 85882# E(  3,  1)( 28, 23)(  2,   1) | 0.137174181 0.137174181 0.137174181 0.000000000 
Par# 85883# E(  4,  1)( 28, 23)(  2,   1) | 0.137174181 0.137174181 0.137174181 0.000000000 
Par# 85884# E(  5,  1)( 28, 23)(  2,   1) | 1.000000000 1.000000000 1.000000000 0.000000000 
Par# 85885# E(  1,  2)( 28, 23)(  2,   1) | 0.862825819 0.862825819 0.862825819 0.000000000 
Par# 85886# E(  2,  3)( 28, 23)(  2,   1) | 0.862825819 0.862825819 0.862825819 0.000000000 
Par# 85887# E(  3,  4)( 28, 23)(  2,   1) | 0.862825819 0.862825819 0.862825819 0.000000000 
Par# 85888# E(  4,  5)( 28, 23)(  2,   1) | 0.862825819 0.862825819 0.862825819 0.000000000 
Par# 85889# E(  1,  1)( 29, 23)(  2,   1) | 0.137174181 0.137174181 0.137174181 0.000000000 
Par# 85890# E(  2,  1)( 29, 23)(  2,   1) | 0.137174181 0.137174181 0.137174181 0.000000000 
Par# 85891# E(  3,  1)( 29, 23)(  2,   1) | 0.137174181 0.137174181 0.137174181 0.000000000 
Par# 85892# E(  4,  1)( 29, 23)(  2,   1) | 0.137174181 0.137174181 0.137174181 0.000000000 
Par# 85893# E(  5,  1)( 29, 23)(  2,   1) | 1.000000000 1.000000000 1.000000000 0.000000000 
Par# 85894# E(  1,  2)( 29, 23)(  2,   1) | 0.862825819 0.862825819 0.862825819 0.000000000 
Par# 85895# E(  2,  3)( 29, 23)(  2,   1) | 0.862825819 0.862825819 0.862825819 0.000000000 
Par# 85896# E(  3,  4)( 29, 23)(  2,   1) | 0.862825819 0.862825819 0.862825819 0.000000000 
Par# 85897# E(  4,  5)( 29, 23)(  2,   1) | 0.862825819 0.862825819 0.862825819 0.000000000 
Par# 85898# E(  1,  1)( 30, 23)(  2,   1) | 0.137174181 0.137174181 0.137174181 0.000000000 
Par# 85899# E(  2,  1)( 30, 23)(  2,   1) | 0.137174181 0.137174181 0.137174181 0.000000000 
Par# 85900# E(  3,  1)( 30, 23)(  2,   1) | 0.137174181 0.137174181 0.137174181 0.000000000 
Par# 85901# E(  4,  1)( 30, 23)(  2,   1) | 0.137174181 0.137174181 0.137174181 0.000000000 
Par# 85902# E(  5,  1)( 30, 23)(  2,   1) | 1.000000000 1.000000000 1.000000000 0.000000000 
Par# 85903# E(  1,  2)( 30, 23)(  2,   1) | 0.862825819 0.862825819 0.862825819 0.000000000 
Par# 85904# E(  2,  3)( 30, 23)(  2,   1) | 0.862825819 0.862825819 0.862825819 0.000000000 
Par# 85905# E(  3,  4)( 30, 23)(  2,   1) | 0.862825819 0.862825819 0.862825819 0.000000000 
Par# 85906# E(  4,  5)( 30, 23)(  2,   1) | 0.862825819 0.862825819 0.862825819 0.000000000 
Par# 85907# E(  1,  1)( 31, 23)(  2,   1) | 0.137174181 0.137174181 0.137174181 0.000000000 
Par# 85908# E(  2,  1)( 31, 23)(  2,   1) | 0.137174181 0.137174181 0.137174181 0.000000000 
Par# 85909# E(  3,  1)( 31, 23)(  2,   1) | 0.137174181 0.137174181 0.137174181 0.000000000 
Par# 85910# E(  4,  1)( 31, 23)(  2,   1) | 0.137174181 0.137174181 0.137174181 0.000000000 
Par# 85911# E(  5,  1)( 31, 23)(  2,   1) | 1.000000000 1.000000000 1.000000000 0.000000000 
Par# 85912# E(  1,  2)( 31, 23)(  2,   1) | 0.862825819 0.862825819 0.862825819 0.000000000 
Par# 85913# E(  2,  3)( 31, 23)(  2,   1) | 0.862825819 0.862825819 0.862825819 0.000000000 
Par# 85914# E(  3,  4)( 31, 23)(  2,   1) | 0.862825819 0.862825819 0.862825819 0.000000000 
Par# 85915# E(  4,  5)( 31, 23)(  2,   1) | 0.862825819 0.862825819 0.862825819 0.000000000 
Par# 85916# E(  1,  1)( 32, 23)(  2,   1) | 0.137174181 0.137174181 0.137174181 0.000000000 
Par# 85917# E(  2,  1)( 32, 23)(  2,   1) | 0.137174181 0.137174181 0.137174181 0.000000000 
Par# 85918# E(  3,  1)( 32, 23)(  2,   1) | 0.137174181 0.137174181 0.137174181 0.000000000 
Par# 85919# E(  4,  1)( 32, 23)(  2,   1) | 0.137174181 0.137174181 0.137174181 0.000000000 
Par# 85920# E(  5,  1)( 32, 23)(  2,   1) | 1.000000000 1.000000000 1.000000000 0.000000000 
Par# 85921# E(  1,  2)( 32, 23)(  2,   1) | 0.862825819 0.862825819 0.862825819 0.000000000 
Par# 85922# E(  2,  3)( 32, 23)(  2,   1) | 0.862825819 0.862825819 0.862825819 0.000000000 
Par# 85923# E(  3,  4)( 32, 23)(  2,   1) | 0.862825819 0.862825819 0.862825819 0.000000000 
Par# 85924# E(  4,  5)( 32, 23)(  2,   1) | 0.862825819 0.862825819 0.862825819 0.000000000 
Par# 85925# E(  1,  1)( 33, 23)(  2,   1) | 0.137174181 0.137174181 0.137174181 0.000000000 
Par# 85926# E(  2,  1)( 33, 23)(  2,   1) | 0.137174181 0.137174181 0.137174181 0.000000000 
Par# 85927# E(  3,  1)( 33, 23)(  2,   1) | 0.137174181 0.137174181 0.137174181 0.000000000 
Par# 85928# E(  4,  1)( 33, 23)(  2,   1) | 0.137174181 0.137174181 0.137174181 0.000000000 
Par# 85929# E(  5,  1)( 33, 23)(  2,   1) | 1.000000000 1.000000000 1.000000000 0.000000000 
Par# 85930# E(  1,  2)( 33, 23)(  2,   1) | 0.862825819 0.862825819 0.862825819 0.000000000 
Par# 85931# E(  2,  3)( 33, 23)(  2,   1) | 0.862825819 0.862825819 0.862825819 0.000000000 
Par# 85932# E(  3,  4)( 33, 23)(  2,   1) | 0.862825819 0.862825819 0.862825819 0.000000000 
Par# 85933# E(  4,  5)( 33, 23)(  2,   1) | 0.862825819 0.862825819 0.862825819 0.000000000 
Par# 85934# E(  1,  1)( 34, 23)(  2,   1) | 0.137174181 0.137174181 0.137174181 0.000000000 
Par# 85935# E(  2,  1)( 34, 23)(  2,   1) | 0.137174181 0.137174181 0.137174181 0.000000000 
Par# 85936# E(  3,  1)( 34, 23)(  2,   1) | 0.137174181 0.137174181 0.137174181 0.000000000 
Par# 85937# E(  4,  1)( 34, 23)(  2,   1) | 0.137174181 0.137174181 0.137174181 0.000000000 
Par# 85938# E(  5,  1)( 34, 23)(  2,   1) | 1.000000000 1.000000000 1.000000000 0.000000000 
Par# 85939# E(  1,  2)( 34, 23)(  2,   1) | 0.862825819 0.862825819 0.862825819 0.000000000 
Par# 85940# E(  2,  3)( 34, 23)(  2,   1) | 0.862825819 0.862825819 0.862825819 0.000000000 
Par# 85941# E(  3,  4)( 34, 23)(  2,   1) | 0.862825819 0.862825819 0.862825819 0.000000000 
Par# 85942# E(  4,  5)( 34, 23)(  2,   1) | 0.862825819 0.862825819 0.862825819 0.000000000 
Par# 85943# E(  1,  1)( 35, 23)(  2,   1) | 0.137174181 0.137174181 0.137174181 0.000000000 
Par# 85944# E(  2,  1)( 35, 23)(  2,   1) | 0.137174181 0.137174181 0.137174181 0.000000000 
Par# 85945# E(  3,  1)( 35, 23)(  2,   1) | 0.137174181 0.137174181 0.137174181 0.000000000 
Par# 85946# E(  4,  1)( 35, 23)(  2,   1) | 0.137174181 0.137174181 0.137174181 0.000000000 
Par# 85947# E(  5,  1)( 35, 23)(  2,   1) | 1.000000000 1.000000000 1.000000000 0.000000000 
Par# 85948# E(  1,  2)( 35, 23)(  2,   1) | 0.862825819 0.862825819 0.862825819 0.000000000 
Par# 85949# E(  2,  3)( 35, 23)(  2,   1) | 0.862825819 0.862825819 0.862825819 0.000000000 
Par# 85950# E(  3,  4)( 35, 23)(  2,   1) | 0.862825819 0.862825819 0.862825819 0.000000000 
Par# 85951# E(  4,  5)( 35, 23)(  2,   1) | 0.862825819 0.862825819 0.862825819 0.000000000 
Par# 85952# E(  1,  1)( 36, 23)(  2,   1) | 0.137174181 0.137174181 0.137174181 0.000000000 
Par# 85953# E(  2,  1)( 36, 23)(  2,   1) | 0.137174181 0.137174181 0.137174181 0.000000000 
Par# 85954# E(  3,  1)( 36, 23)(  2,   1) | 0.137174181 0.137174181 0.137174181 0.000000000 
Par# 85955# E(  4,  1)( 36, 23)(  2,   1) | 0.137174181 0.137174181 0.137174181 0.000000000 
Par# 85956# E(  5,  1)( 36, 23)(  2,   1) | 1.000000000 1.000000000 1.000000000 0.000000000 
Par# 85957# E(  1,  2)( 36, 23)(  2,   1) | 0.862825819 0.862825819 0.862825819 0.000000000 
Par# 85958# E(  2,  3)( 36, 23)(  2,   1) | 0.862825819 0.862825819 0.862825819 0.000000000 
Par# 85959# E(  3,  4)( 36, 23)(  2,   1) | 0.862825819 0.862825819 0.862825819 0.000000000 
Par# 85960# E(  4,  5)( 36, 23)(  2,   1) | 0.862825819 0.862825819 0.862825819 0.000000000 
Par# 85961# E(  1,  1)( 37, 23)(  2,   1) | 0.137174181 0.137174181 0.137174181 0.000000000 
Par# 85962# E(  2,  1)( 37, 23)(  2,   1) | 0.137174181 0.137174181 0.137174181 0.000000000 
Par# 85963# E(  3,  1)( 37, 23)(  2,   1) | 0.137174181 0.137174181 0.137174181 0.000000000 
Par# 85964# E(  4,  1)( 37, 23)(  2,   1) | 0.137174181 0.137174181 0.137174181 0.000000000 
Par# 85965# E(  5,  1)( 37, 23)(  2,   1) | 1.000000000 1.000000000 1.000000000 0.000000000 
Par# 85966# E(  1,  2)( 37, 23)(  2,   1) | 0.862825819 0.862825819 0.862825819 0.000000000 
Par# 85967# E(  2,  3)( 37, 23)(  2,   1) | 0.862825819 0.862825819 0.862825819 0.000000000 
Par# 85968# E(  3,  4)( 37, 23)(  2,   1) | 0.862825819 0.862825819 0.862825819 0.000000000 
Par# 85969# E(  4,  5)( 37, 23)(  2,   1) | 0.862825819 0.862825819 0.862825819 0.000000000 
Par# 85970# E(  1,  1)( 38, 23)(  2,   1) | 0.137174181 0.137174181 0.137174181 0.000000000 
Par# 85971# E(  2,  1)( 38, 23)(  2,   1) | 0.137174181 0.137174181 0.137174181 0.000000000 
Par# 85972# E(  3,  1)( 38, 23)(  2,   1) | 0.137174181 0.137174181 0.137174181 0.000000000 
Par# 85973# E(  4,  1)( 38, 23)(  2,   1) | 0.137174181 0.137174181 0.137174181 0.000000000 
Par# 85974# E(  5,  1)( 38, 23)(  2,   1) | 1.000000000 1.000000000 1.000000000 0.000000000 
Par# 85975# E(  1,  2)( 38, 23)(  2,   1) | 0.862825819 0.862825819 0.862825819 0.000000000 
Par# 85976# E(  2,  3)( 38, 23)(  2,   1) | 0.862825819 0.862825819 0.862825819 0.000000000 
Par# 85977# E(  3,  4)( 38, 23)(  2,   1) | 0.862825819 0.862825819 0.862825819 0.000000000 
Par# 85978# E(  4,  5)( 38, 23)(  2,   1) | 0.862825819 0.862825819 0.862825819 0.000000000 
Par# 85979# E(  1,  1)( 24, 24)(  2,   1) | 0.137174181 0.137174181 0.137174181 0.000000000 
Par# 85980# E(  2,  1)( 24, 24)(  2,   1) | 0.137174181 0.137174181 0.137174181 0.000000000 
Par# 85981# E(  3,  1)( 24, 24)(  2,   1) | 0.137174181 0.137174181 0.137174181 0.000000000 
Par# 85982# E(  4,  1)( 24, 24)(  2,   1) | 0.137174181 0.137174181 0.137174181 0.000000000 
Par# 85983# E(  5,  1)( 24, 24)(  2,   1) | 1.000000000 1.000000000 1.000000000 0.000000000 
Par# 85984# E(  1,  2)( 24, 24)(  2,   1) | 0.862825819 0.862825819 0.862825819 0.000000000 
Par# 85985# E(  2,  3)( 24, 24)(  2,   1) | 0.862825819 0.862825819 0.862825819 0.000000000 
Par# 85986# E(  3,  4)( 24, 24)(  2,   1) | 0.862825819 0.862825819 0.862825819 0.000000000 
Par# 85987# E(  4,  5)( 24, 24)(  2,   1) | 0.862825819 0.862825819 0.862825819 0.000000000 
Par# 85988# E(  1,  1)( 25, 24)(  2,   1) | 0.137174181 0.137174181 0.137174181 0.000000000 
Par# 85989# E(  2,  1)( 25, 24)(  2,   1) | 0.137174181 0.137174181 0.137174181 0.000000000 
Par# 85990# E(  3,  1)( 25, 24)(  2,   1) | 0.137174181 0.137174181 0.137174181 0.000000000 
Par# 85991# E(  4,  1)( 25, 24)(  2,   1) | 0.137174181 0.137174181 0.137174181 0.000000000 
Par# 85992# E(  5,  1)( 25, 24)(  2,   1) | 1.000000000 1.000000000 1.000000000 0.000000000 
Par# 85993# E(  1,  2)( 25, 24)(  2,   1) | 0.862825819 0.862825819 0.862825819 0.000000000 
Par# 85994# E(  2,  3)( 25, 24)(  2,   1) | 0.862825819 0.862825819 0.862825819 0.000000000 
Par# 85995# E(  3,  4)( 25, 24)(  2,   1) | 0.862825819 0.862825819 0.862825819 0.000000000 
Par# 85996# E(  4,  5)( 25, 24)(  2,   1) | 0.862825819 0.862825819 0.862825819 0.000000000 
Par# 85997# E(  1,  1)( 26, 24)(  2,   1) | 0.137174181 0.137174181 0.137174181 0.000000000 
Par# 85998# E(  2,  1)( 26, 24)(  2,   1) | 0.137174181 0.137174181 0.137174181 0.000000000 
Par# 85999# E(  3,  1)( 26, 24)(  2,   1) | 0.137174181 0.137174181 0.137174181 0.000000000 
Par# 86000# E(  4,  1)( 26, 24)(  2,   1) | 0.137174181 0.137174181 0.137174181 0.000000000 
Par# 86001# E(  5,  1)( 26, 24)(  2,   1) | 1.000000000 1.000000000 1.000000000 0.000000000 
Par# 86002# E(  1,  2)( 26, 24)(  2,   1) | 0.862825819 0.862825819 0.862825819 0.000000000 
Par# 86003# E(  2,  3)( 26, 24)(  2,   1) | 0.862825819 0.862825819 0.862825819 0.000000000 
Par# 86004# E(  3,  4)( 26, 24)(  2,   1) | 0.862825819 0.862825819 0.862825819 0.000000000 
Par# 86005# E(  4,  5)( 26, 24)(  2,   1) | 0.862825819 0.862825819 0.862825819 0.000000000 
Par# 86006# E(  1,  1)( 27, 24)(  2,   1) | 0.137174181 0.137174181 0.137174181 0.000000000 
Par# 86007# E(  2,  1)( 27, 24)(  2,   1) | 0.137174181 0.137174181 0.137174181 0.000000000 
Par# 86008# E(  3,  1)( 27, 24)(  2,   1) | 0.137174181 0.137174181 0.137174181 0.000000000 
Par# 86009# E(  4,  1)( 27, 24)(  2,   1) | 0.137174181 0.137174181 0.137174181 0.000000000 
Par# 86010# E(  5,  1)( 27, 24)(  2,   1) | 1.000000000 1.000000000 1.000000000 0.000000000 
Par# 86011# E(  1,  2)( 27, 24)(  2,   1) | 0.862825819 0.862825819 0.862825819 0.000000000 
Par# 86012# E(  2,  3)( 27, 24)(  2,   1) | 0.862825819 0.862825819 0.862825819 0.000000000 
Par# 86013# E(  3,  4)( 27, 24)(  2,   1) | 0.862825819 0.862825819 0.862825819 0.000000000 
Par# 86014# E(  4,  5)( 27, 24)(  2,   1) | 0.862825819 0.862825819 0.862825819 0.000000000 
Par# 86015# E(  1,  1)( 28, 24)(  2,   1) | 0.137174181 0.137174181 0.137174181 0.000000000 
Par# 86016# E(  2,  1)( 28, 24)(  2,   1) | 0.137174181 0.137174181 0.137174181 0.000000000 
Par# 86017# E(  3,  1)( 28, 24)(  2,   1) | 0.137174181 0.137174181 0.137174181 0.000000000 
Par# 86018# E(  4,  1)( 28, 24)(  2,   1) | 0.137174181 0.137174181 0.137174181 0.000000000 
Par# 86019# E(  5,  1)( 28, 24)(  2,   1) | 1.000000000 1.000000000 1.000000000 0.000000000 
Par# 86020# E(  1,  2)( 28, 24)(  2,   1) | 0.862825819 0.862825819 0.862825819 0.000000000 
Par# 86021# E(  2,  3)( 28, 24)(  2,   1) | 0.862825819 0.862825819 0.862825819 0.000000000 
Par# 86022# E(  3,  4)( 28, 24)(  2,   1) | 0.862825819 0.862825819 0.862825819 0.000000000 
Par# 86023# E(  4,  5)( 28, 24)(  2,   1) | 0.862825819 0.862825819 0.862825819 0.000000000 
Par# 86024# E(  1,  1)( 29, 24)(  2,   1) | 0.137174181 0.137174181 0.137174181 0.000000000 
Par# 86025# E(  2,  1)( 29, 24)(  2,   1) | 0.137174181 0.137174181 0.137174181 0.000000000 
Par# 86026# E(  3,  1)( 29, 24)(  2,   1) | 0.137174181 0.137174181 0.137174181 0.000000000 
Par# 86027# E(  4,  1)( 29, 24)(  2,   1) | 0.137174181 0.137174181 0.137174181 0.000000000 
Par# 86028# E(  5,  1)( 29, 24)(  2,   1) | 1.000000000 1.000000000 1.000000000 0.000000000 
Par# 86029# E(  1,  2)( 29, 24)(  2,   1) | 0.862825819 0.862825819 0.862825819 0.000000000 
Par# 86030# E(  2,  3)( 29, 24)(  2,   1) | 0.862825819 0.862825819 0.862825819 0.000000000 
Par# 86031# E(  3,  4)( 29, 24)(  2,   1) | 0.862825819 0.862825819 0.862825819 0.000000000 
Par# 86032# E(  4,  5)( 29, 24)(  2,   1) | 0.862825819 0.862825819 0.862825819 0.000000000 
Par# 86033# E(  1,  1)( 30, 24)(  2,   1) | 0.137174181 0.137174181 0.137174181 0.000000000 
Par# 86034# E(  2,  1)( 30, 24)(  2,   1) | 0.137174181 0.137174181 0.137174181 0.000000000 
Par# 86035# E(  3,  1)( 30, 24)(  2,   1) | 0.137174181 0.137174181 0.137174181 0.000000000 
Par# 86036# E(  4,  1)( 30, 24)(  2,   1) | 0.137174181 0.137174181 0.137174181 0.000000000 
Par# 86037# E(  5,  1)( 30, 24)(  2,   1) | 1.000000000 1.000000000 1.000000000 0.000000000 
Par# 86038# E(  1,  2)( 30, 24)(  2,   1) | 0.862825819 0.862825819 0.862825819 0.000000000 
Par# 86039# E(  2,  3)( 30, 24)(  2,   1) | 0.862825819 0.862825819 0.862825819 0.000000000 
Par# 86040# E(  3,  4)( 30, 24)(  2,   1) | 0.862825819 0.862825819 0.862825819 0.000000000 
Par# 86041# E(  4,  5)( 30, 24)(  2,   1) | 0.862825819 0.862825819 0.862825819 0.000000000 
Par# 86042# E(  1,  1)( 31, 24)(  2,   1) | 0.137174181 0.137174181 0.137174181 0.000000000 
Par# 86043# E(  2,  1)( 31, 24)(  2,   1) | 0.137174181 0.137174181 0.137174181 0.000000000 
Par# 86044# E(  3,  1)( 31, 24)(  2,   1) | 0.137174181 0.137174181 0.137174181 0.000000000 
Par# 86045# E(  4,  1)( 31, 24)(  2,   1) | 0.137174181 0.137174181 0.137174181 0.000000000 
Par# 86046# E(  5,  1)( 31, 24)(  2,   1) | 1.000000000 1.000000000 1.000000000 0.000000000 
Par# 86047# E(  1,  2)( 31, 24)(  2,   1) | 0.862825819 0.862825819 0.862825819 0.000000000 
Par# 86048# E(  2,  3)( 31, 24)(  2,   1) | 0.862825819 0.862825819 0.862825819 0.000000000 
Par# 86049# E(  3,  4)( 31, 24)(  2,   1) | 0.862825819 0.862825819 0.862825819 0.000000000 
Par# 86050# E(  4,  5)( 31, 24)(  2,   1) | 0.862825819 0.862825819 0.862825819 0.000000000 
Par# 86051# E(  1,  1)( 32, 24)(  2,   1) | 0.137174181 0.137174181 0.137174181 0.000000000 
Par# 86052# E(  2,  1)( 32, 24)(  2,   1) | 0.137174181 0.137174181 0.137174181 0.000000000 
Par# 86053# E(  3,  1)( 32, 24)(  2,   1) | 0.137174181 0.137174181 0.137174181 0.000000000 
Par# 86054# E(  4,  1)( 32, 24)(  2,   1) | 0.137174181 0.137174181 0.137174181 0.000000000 
Par# 86055# E(  5,  1)( 32, 24)(  2,   1) | 1.000000000 1.000000000 1.000000000 0.000000000 
Par# 86056# E(  1,  2)( 32, 24)(  2,   1) | 0.862825819 0.862825819 0.862825819 0.000000000 
Par# 86057# E(  2,  3)( 32, 24)(  2,   1) | 0.862825819 0.862825819 0.862825819 0.000000000 
Par# 86058# E(  3,  4)( 32, 24)(  2,   1) | 0.862825819 0.862825819 0.862825819 0.000000000 
Par# 86059# E(  4,  5)( 32, 24)(  2,   1) | 0.862825819 0.862825819 0.862825819 0.000000000 
Par# 86060# E(  1,  1)( 33, 24)(  2,   1) | 0.137174181 0.137174181 0.137174181 0.000000000 
Par# 86061# E(  2,  1)( 33, 24)(  2,   1) | 0.137174181 0.137174181 0.137174181 0.000000000 
Par# 86062# E(  3,  1)( 33, 24)(  2,   1) | 0.137174181 0.137174181 0.137174181 0.000000000 
Par# 86063# E(  4,  1)( 33, 24)(  2,   1) | 0.137174181 0.137174181 0.137174181 0.000000000 
Par# 86064# E(  5,  1)( 33, 24)(  2,   1) | 1.000000000 1.000000000 1.000000000 0.000000000 
Par# 86065# E(  1,  2)( 33, 24)(  2,   1) | 0.862825819 0.862825819 0.862825819 0.000000000 
Par# 86066# E(  2,  3)( 33, 24)(  2,   1) | 0.862825819 0.862825819 0.862825819 0.000000000 
Par# 86067# E(  3,  4)( 33, 24)(  2,   1) | 0.862825819 0.862825819 0.862825819 0.000000000 
Par# 86068# E(  4,  5)( 33, 24)(  2,   1) | 0.862825819 0.862825819 0.862825819 0.000000000 
Par# 86069# E(  1,  1)( 34, 24)(  2,   1) | 0.137174181 0.137174181 0.137174181 0.000000000 
Par# 86070# E(  2,  1)( 34, 24)(  2,   1) | 0.137174181 0.137174181 0.137174181 0.000000000 
Par# 86071# E(  3,  1)( 34, 24)(  2,   1) | 0.137174181 0.137174181 0.137174181 0.000000000 
Par# 86072# E(  4,  1)( 34, 24)(  2,   1) | 0.137174181 0.137174181 0.137174181 0.000000000 
Par# 86073# E(  5,  1)( 34, 24)(  2,   1) | 1.000000000 1.000000000 1.000000000 0.000000000 
Par# 86074# E(  1,  2)( 34, 24)(  2,   1) | 0.862825819 0.862825819 0.862825819 0.000000000 
Par# 86075# E(  2,  3)( 34, 24)(  2,   1) | 0.862825819 0.862825819 0.862825819 0.000000000 
Par# 86076# E(  3,  4)( 34, 24)(  2,   1) | 0.862825819 0.862825819 0.862825819 0.000000000 
Par# 86077# E(  4,  5)( 34, 24)(  2,   1) | 0.862825819 0.862825819 0.862825819 0.000000000 
Par# 86078# E(  1,  1)( 35, 24)(  2,   1) | 0.137174181 0.137174181 0.137174181 0.000000000 
Par# 86079# E(  2,  1)( 35, 24)(  2,   1) | 0.137174181 0.137174181 0.137174181 0.000000000 
Par# 86080# E(  3,  1)( 35, 24)(  2,   1) | 0.137174181 0.137174181 0.137174181 0.000000000 
Par# 86081# E(  4,  1)( 35, 24)(  2,   1) | 0.137174181 0.137174181 0.137174181 0.000000000 
Par# 86082# E(  5,  1)( 35, 24)(  2,   1) | 1.000000000 1.000000000 1.000000000 0.000000000 
Par# 86083# E(  1,  2)( 35, 24)(  2,   1) | 0.862825819 0.862825819 0.862825819 0.000000000 
Par# 86084# E(  2,  3)( 35, 24)(  2,   1) | 0.862825819 0.862825819 0.862825819 0.000000000 
Par# 86085# E(  3,  4)( 35, 24)(  2,   1) | 0.862825819 0.862825819 0.862825819 0.000000000 
Par# 86086# E(  4,  5)( 35, 24)(  2,   1) | 0.862825819 0.862825819 0.862825819 0.000000000 
Par# 86087# E(  1,  1)( 36, 24)(  2,   1) | 0.137174181 0.137174181 0.137174181 0.000000000 
Par# 86088# E(  2,  1)( 36, 24)(  2,   1) | 0.137174181 0.137174181 0.137174181 0.000000000 
Par# 86089# E(  3,  1)( 36, 24)(  2,   1) | 0.137174181 0.137174181 0.137174181 0.000000000 
Par# 86090# E(  4,  1)( 36, 24)(  2,   1) | 0.137174181 0.137174181 0.137174181 0.000000000 
Par# 86091# E(  5,  1)( 36, 24)(  2,   1) | 1.000000000 1.000000000 1.000000000 0.000000000 
Par# 86092# E(  1,  2)( 36, 24)(  2,   1) | 0.862825819 0.862825819 0.862825819 0.000000000 
Par# 86093# E(  2,  3)( 36, 24)(  2,   1) | 0.862825819 0.862825819 0.862825819 0.000000000 
Par# 86094# E(  3,  4)( 36, 24)(  2,   1) | 0.862825819 0.862825819 0.862825819 0.000000000 
Par# 86095# E(  4,  5)( 36, 24)(  2,   1) | 0.862825819 0.862825819 0.862825819 0.000000000 
Par# 86096# E(  1,  1)( 37, 24)(  2,   1) | 0.137174181 0.137174181 0.137174181 0.000000000 
Par# 86097# E(  2,  1)( 37, 24)(  2,   1) | 0.137174181 0.137174181 0.137174181 0.000000000 
Par# 86098# E(  3,  1)( 37, 24)(  2,   1) | 0.137174181 0.137174181 0.137174181 0.000000000 
Par# 86099# E(  4,  1)( 37, 24)(  2,   1) | 0.137174181 0.137174181 0.137174181 0.000000000 
Par# 86100# E(  5,  1)( 37, 24)(  2,   1) | 1.000000000 1.000000000 1.000000000 0.000000000 
Par# 86101# E(  1,  2)( 37, 24)(  2,   1) | 0.862825819 0.862825819 0.862825819 0.000000000 
Par# 86102# E(  2,  3)( 37, 24)(  2,   1) | 0.862825819 0.862825819 0.862825819 0.000000000 
Par# 86103# E(  3,  4)( 37, 24)(  2,   1) | 0.862825819 0.862825819 0.862825819 0.000000000 
Par# 86104# E(  4,  5)( 37, 24)(  2,   1) | 0.862825819 0.862825819 0.862825819 0.000000000 
Par# 86105# E(  1,  1)( 38, 24)(  2,   1) | 0.137174181 0.137174181 0.137174181 0.000000000 
Par# 86106# E(  2,  1)( 38, 24)(  2,   1) | 0.137174181 0.137174181 0.137174181 0.000000000 
Par# 86107# E(  3,  1)( 38, 24)(  2,   1) | 0.137174181 0.137174181 0.137174181 0.000000000 
Par# 86108# E(  4,  1)( 38, 24)(  2,   1) | 0.137174181 0.137174181 0.137174181 0.000000000 
Par# 86109# E(  5,  1)( 38, 24)(  2,   1) | 1.000000000 1.000000000 1.000000000 0.000000000 
Par# 86110# E(  1,  2)( 38, 24)(  2,   1) | 0.862825819 0.862825819 0.862825819 0.000000000 
Par# 86111# E(  2,  3)( 38, 24)(  2,   1) | 0.862825819 0.862825819 0.862825819 0.000000000 
Par# 86112# E(  3,  4)( 38, 24)(  2,   1) | 0.862825819 0.862825819 0.862825819 0.000000000 
Par# 86113# E(  4,  5)( 38, 24)(  2,   1) | 0.862825819 0.862825819 0.862825819 0.000000000 
Par# 86114# E(  1,  1)( 25, 25)(  2,   1) | 0.137174181 0.137174181 0.137174181 0.000000000 
Par# 86115# E(  2,  1)( 25, 25)(  2,   1) | 0.137174181 0.137174181 0.137174181 0.000000000 
Par# 86116# E(  3,  1)( 25, 25)(  2,   1) | 0.137174181 0.137174181 0.137174181 0.000000000 
Par# 86117# E(  4,  1)( 25, 25)(  2,   1) | 0.137174181 0.137174181 0.137174181 0.000000000 
Par# 86118# E(  5,  1)( 25, 25)(  2,   1) | 1.000000000 1.000000000 1.000000000 0.000000000 
Par# 86119# E(  1,  2)( 25, 25)(  2,   1) | 0.862825819 0.862825819 0.862825819 0.000000000 
Par# 86120# E(  2,  3)( 25, 25)(  2,   1) | 0.862825819 0.862825819 0.862825819 0.000000000 
Par# 86121# E(  3,  4)( 25, 25)(  2,   1) | 0.862825819 0.862825819 0.862825819 0.000000000 
Par# 86122# E(  4,  5)( 25, 25)(  2,   1) | 0.862825819 0.862825819 0.862825819 0.000000000 
Par# 86123# E(  1,  1)( 26, 25)(  2,   1) | 0.137174181 0.137174181 0.137174181 0.000000000 
Par# 86124# E(  2,  1)( 26, 25)(  2,   1) | 0.137174181 0.137174181 0.137174181 0.000000000 
Par# 86125# E(  3,  1)( 26, 25)(  2,   1) | 0.137174181 0.137174181 0.137174181 0.000000000 
Par# 86126# E(  4,  1)( 26, 25)(  2,   1) | 0.137174181 0.137174181 0.137174181 0.000000000 
Par# 86127# E(  5,  1)( 26, 25)(  2,   1) | 1.000000000 1.000000000 1.000000000 0.000000000 
Par# 86128# E(  1,  2)( 26, 25)(  2,   1) | 0.862825819 0.862825819 0.862825819 0.000000000 
Par# 86129# E(  2,  3)( 26, 25)(  2,   1) | 0.862825819 0.862825819 0.862825819 0.000000000 
Par# 86130# E(  3,  4)( 26, 25)(  2,   1) | 0.862825819 0.862825819 0.862825819 0.000000000 
Par# 86131# E(  4,  5)( 26, 25)(  2,   1) | 0.862825819 0.862825819 0.862825819 0.000000000 
Par# 86132# E(  1,  1)( 27, 25)(  2,   1) | 0.137174181 0.137174181 0.137174181 0.000000000 
Par# 86133# E(  2,  1)( 27, 25)(  2,   1) | 0.137174181 0.137174181 0.137174181 0.000000000 
Par# 86134# E(  3,  1)( 27, 25)(  2,   1) | 0.137174181 0.137174181 0.137174181 0.000000000 
Par# 86135# E(  4,  1)( 27, 25)(  2,   1) | 0.137174181 0.137174181 0.137174181 0.000000000 
Par# 86136# E(  5,  1)( 27, 25)(  2,   1) | 1.000000000 1.000000000 1.000000000 0.000000000 
Par# 86137# E(  1,  2)( 27, 25)(  2,   1) | 0.862825819 0.862825819 0.862825819 0.000000000 
Par# 86138# E(  2,  3)( 27, 25)(  2,   1) | 0.862825819 0.862825819 0.862825819 0.000000000 
Par# 86139# E(  3,  4)( 27, 25)(  2,   1) | 0.862825819 0.862825819 0.862825819 0.000000000 
Par# 86140# E(  4,  5)( 27, 25)(  2,   1) | 0.862825819 0.862825819 0.862825819 0.000000000 
Par# 86141# E(  1,  1)( 28, 25)(  2,   1) | 0.137174181 0.137174181 0.137174181 0.000000000 
Par# 86142# E(  2,  1)( 28, 25)(  2,   1) | 0.137174181 0.137174181 0.137174181 0.000000000 
Par# 86143# E(  3,  1)( 28, 25)(  2,   1) | 0.137174181 0.137174181 0.137174181 0.000000000 
Par# 86144# E(  4,  1)( 28, 25)(  2,   1) | 0.137174181 0.137174181 0.137174181 0.000000000 
Par# 86145# E(  5,  1)( 28, 25)(  2,   1) | 1.000000000 1.000000000 1.000000000 0.000000000 
Par# 86146# E(  1,  2)( 28, 25)(  2,   1) | 0.862825819 0.862825819 0.862825819 0.000000000 
Par# 86147# E(  2,  3)( 28, 25)(  2,   1) | 0.862825819 0.862825819 0.862825819 0.000000000 
Par# 86148# E(  3,  4)( 28, 25)(  2,   1) | 0.862825819 0.862825819 0.862825819 0.000000000 
Par# 86149# E(  4,  5)( 28, 25)(  2,   1) | 0.862825819 0.862825819 0.862825819 0.000000000 
Par# 86150# E(  1,  1)( 29, 25)(  2,   1) | 0.137174181 0.137174181 0.137174181 0.000000000 
Par# 86151# E(  2,  1)( 29, 25)(  2,   1) | 0.137174181 0.137174181 0.137174181 0.000000000 
Par# 86152# E(  3,  1)( 29, 25)(  2,   1) | 0.137174181 0.137174181 0.137174181 0.000000000 
Par# 86153# E(  4,  1)( 29, 25)(  2,   1) | 0.137174181 0.137174181 0.137174181 0.000000000 
Par# 86154# E(  5,  1)( 29, 25)(  2,   1) | 1.000000000 1.000000000 1.000000000 0.000000000 
Par# 86155# E(  1,  2)( 29, 25)(  2,   1) | 0.862825819 0.862825819 0.862825819 0.000000000 
Par# 86156# E(  2,  3)( 29, 25)(  2,   1) | 0.862825819 0.862825819 0.862825819 0.000000000 
Par# 86157# E(  3,  4)( 29, 25)(  2,   1) | 0.862825819 0.862825819 0.862825819 0.000000000 
Par# 86158# E(  4,  5)( 29, 25)(  2,   1) | 0.862825819 0.862825819 0.862825819 0.000000000 
Par# 86159# E(  1,  1)( 30, 25)(  2,   1) | 0.137174181 0.137174181 0.137174181 0.000000000 
Par# 86160# E(  2,  1)( 30, 25)(  2,   1) | 0.137174181 0.137174181 0.137174181 0.000000000 
Par# 86161# E(  3,  1)( 30, 25)(  2,   1) | 0.137174181 0.137174181 0.137174181 0.000000000 
Par# 86162# E(  4,  1)( 30, 25)(  2,   1) | 0.137174181 0.137174181 0.137174181 0.000000000 
Par# 86163# E(  5,  1)( 30, 25)(  2,   1) | 1.000000000 1.000000000 1.000000000 0.000000000 
Par# 86164# E(  1,  2)( 30, 25)(  2,   1) | 0.862825819 0.862825819 0.862825819 0.000000000 
Par# 86165# E(  2,  3)( 30, 25)(  2,   1) | 0.862825819 0.862825819 0.862825819 0.000000000 
Par# 86166# E(  3,  4)( 30, 25)(  2,   1) | 0.862825819 0.862825819 0.862825819 0.000000000 
Par# 86167# E(  4,  5)( 30, 25)(  2,   1) | 0.862825819 0.862825819 0.862825819 0.000000000 
Par# 86168# E(  1,  1)( 31, 25)(  2,   1) | 0.137174181 0.137174181 0.137174181 0.000000000 
Par# 86169# E(  2,  1)( 31, 25)(  2,   1) | 0.137174181 0.137174181 0.137174181 0.000000000 
Par# 86170# E(  3,  1)( 31, 25)(  2,   1) | 0.137174181 0.137174181 0.137174181 0.000000000 
Par# 86171# E(  4,  1)( 31, 25)(  2,   1) | 0.137174181 0.137174181 0.137174181 0.000000000 
Par# 86172# E(  5,  1)( 31, 25)(  2,   1) | 1.000000000 1.000000000 1.000000000 0.000000000 
Par# 86173# E(  1,  2)( 31, 25)(  2,   1) | 0.862825819 0.862825819 0.862825819 0.000000000 
Par# 86174# E(  2,  3)( 31, 25)(  2,   1) | 0.862825819 0.862825819 0.862825819 0.000000000 
Par# 86175# E(  3,  4)( 31, 25)(  2,   1) | 0.862825819 0.862825819 0.862825819 0.000000000 
Par# 86176# E(  4,  5)( 31, 25)(  2,   1) | 0.862825819 0.862825819 0.862825819 0.000000000 
Par# 86177# E(  1,  1)( 32, 25)(  2,   1) | 0.137174181 0.137174181 0.137174181 0.000000000 
Par# 86178# E(  2,  1)( 32, 25)(  2,   1) | 0.137174181 0.137174181 0.137174181 0.000000000 
Par# 86179# E(  3,  1)( 32, 25)(  2,   1) | 0.137174181 0.137174181 0.137174181 0.000000000 
Par# 86180# E(  4,  1)( 32, 25)(  2,   1) | 0.137174181 0.137174181 0.137174181 0.000000000 
Par# 86181# E(  5,  1)( 32, 25)(  2,   1) | 1.000000000 1.000000000 1.000000000 0.000000000 
Par# 86182# E(  1,  2)( 32, 25)(  2,   1) | 0.862825819 0.862825819 0.862825819 0.000000000 
Par# 86183# E(  2,  3)( 32, 25)(  2,   1) | 0.862825819 0.862825819 0.862825819 0.000000000 
Par# 86184# E(  3,  4)( 32, 25)(  2,   1) | 0.862825819 0.862825819 0.862825819 0.000000000 
Par# 86185# E(  4,  5)( 32, 25)(  2,   1) | 0.862825819 0.862825819 0.862825819 0.000000000 
Par# 86186# E(  1,  1)( 33, 25)(  2,   1) | 0.137174181 0.137174181 0.137174181 0.000000000 
Par# 86187# E(  2,  1)( 33, 25)(  2,   1) | 0.137174181 0.137174181 0.137174181 0.000000000 
Par# 86188# E(  3,  1)( 33, 25)(  2,   1) | 0.137174181 0.137174181 0.137174181 0.000000000 
Par# 86189# E(  4,  1)( 33, 25)(  2,   1) | 0.137174181 0.137174181 0.137174181 0.000000000 
Par# 86190# E(  5,  1)( 33, 25)(  2,   1) | 1.000000000 1.000000000 1.000000000 0.000000000 
Par# 86191# E(  1,  2)( 33, 25)(  2,   1) | 0.862825819 0.862825819 0.862825819 0.000000000 
Par# 86192# E(  2,  3)( 33, 25)(  2,   1) | 0.862825819 0.862825819 0.862825819 0.000000000 
Par# 86193# E(  3,  4)( 33, 25)(  2,   1) | 0.862825819 0.862825819 0.862825819 0.000000000 
Par# 86194# E(  4,  5)( 33, 25)(  2,   1) | 0.862825819 0.862825819 0.862825819 0.000000000 
Par# 86195# E(  1,  1)( 34, 25)(  2,   1) | 0.137174181 0.137174181 0.137174181 0.000000000 
Par# 86196# E(  2,  1)( 34, 25)(  2,   1) | 0.137174181 0.137174181 0.137174181 0.000000000 
Par# 86197# E(  3,  1)( 34, 25)(  2,   1) | 0.137174181 0.137174181 0.137174181 0.000000000 
Par# 86198# E(  4,  1)( 34, 25)(  2,   1) | 0.137174181 0.137174181 0.137174181 0.000000000 
Par# 86199# E(  5,  1)( 34, 25)(  2,   1) | 1.000000000 1.000000000 1.000000000 0.000000000 
Par# 86200# E(  1,  2)( 34, 25)(  2,   1) | 0.862825819 0.862825819 0.862825819 0.000000000 
Par# 86201# E(  2,  3)( 34, 25)(  2,   1) | 0.862825819 0.862825819 0.862825819 0.000000000 
Par# 86202# E(  3,  4)( 34, 25)(  2,   1) | 0.862825819 0.862825819 0.862825819 0.000000000 
Par# 86203# E(  4,  5)( 34, 25)(  2,   1) | 0.862825819 0.862825819 0.862825819 0.000000000 
Par# 86204# E(  1,  1)( 35, 25)(  2,   1) | 0.137174181 0.137174181 0.137174181 0.000000000 
Par# 86205# E(  2,  1)( 35, 25)(  2,   1) | 0.137174181 0.137174181 0.137174181 0.000000000 
Par# 86206# E(  3,  1)( 35, 25)(  2,   1) | 0.137174181 0.137174181 0.137174181 0.000000000 
Par# 86207# E(  4,  1)( 35, 25)(  2,   1) | 0.137174181 0.137174181 0.137174181 0.000000000 
Par# 86208# E(  5,  1)( 35, 25)(  2,   1) | 1.000000000 1.000000000 1.000000000 0.000000000 
Par# 86209# E(  1,  2)( 35, 25)(  2,   1) | 0.862825819 0.862825819 0.862825819 0.000000000 
Par# 86210# E(  2,  3)( 35, 25)(  2,   1) | 0.862825819 0.862825819 0.862825819 0.000000000 
Par# 86211# E(  3,  4)( 35, 25)(  2,   1) | 0.862825819 0.862825819 0.862825819 0.000000000 
Par# 86212# E(  4,  5)( 35, 25)(  2,   1) | 0.862825819 0.862825819 0.862825819 0.000000000 
Par# 86213# E(  1,  1)( 36, 25)(  2,   1) | 0.137174181 0.137174181 0.137174181 0.000000000 
Par# 86214# E(  2,  1)( 36, 25)(  2,   1) | 0.137174181 0.137174181 0.137174181 0.000000000 
Par# 86215# E(  3,  1)( 36, 25)(  2,   1) | 0.137174181 0.137174181 0.137174181 0.000000000 
Par# 86216# E(  4,  1)( 36, 25)(  2,   1) | 0.137174181 0.137174181 0.137174181 0.000000000 
Par# 86217# E(  5,  1)( 36, 25)(  2,   1) | 1.000000000 1.000000000 1.000000000 0.000000000 
Par# 86218# E(  1,  2)( 36, 25)(  2,   1) | 0.862825819 0.862825819 0.862825819 0.000000000 
Par# 86219# E(  2,  3)( 36, 25)(  2,   1) | 0.862825819 0.862825819 0.862825819 0.000000000 
Par# 86220# E(  3,  4)( 36, 25)(  2,   1) | 0.862825819 0.862825819 0.862825819 0.000000000 
Par# 86221# E(  4,  5)( 36, 25)(  2,   1) | 0.862825819 0.862825819 0.862825819 0.000000000 
Par# 86222# E(  1,  1)( 37, 25)(  2,   1) | 0.137174181 0.137174181 0.137174181 0.000000000 
Par# 86223# E(  2,  1)( 37, 25)(  2,   1) | 0.137174181 0.137174181 0.137174181 0.000000000 
Par# 86224# E(  3,  1)( 37, 25)(  2,   1) | 0.137174181 0.137174181 0.137174181 0.000000000 
Par# 86225# E(  4,  1)( 37, 25)(  2,   1) | 0.137174181 0.137174181 0.137174181 0.000000000 
Par# 86226# E(  5,  1)( 37, 25)(  2,   1) | 1.000000000 1.000000000 1.000000000 0.000000000 
Par# 86227# E(  1,  2)( 37, 25)(  2,   1) | 0.862825819 0.862825819 0.862825819 0.000000000 
Par# 86228# E(  2,  3)( 37, 25)(  2,   1) | 0.862825819 0.862825819 0.862825819 0.000000000 
Par# 86229# E(  3,  4)( 37, 25)(  2,   1) | 0.862825819 0.862825819 0.862825819 0.000000000 
Par# 86230# E(  4,  5)( 37, 25)(  2,   1) | 0.862825819 0.862825819 0.862825819 0.000000000 
Par# 86231# E(  1,  1)( 38, 25)(  2,   1) | 0.137174181 0.137174181 0.137174181 0.000000000 
Par# 86232# E(  2,  1)( 38, 25)(  2,   1) | 0.137174181 0.137174181 0.137174181 0.000000000 
Par# 86233# E(  3,  1)( 38, 25)(  2,   1) | 0.137174181 0.137174181 0.137174181 0.000000000 
Par# 86234# E(  4,  1)( 38, 25)(  2,   1) | 0.137174181 0.137174181 0.137174181 0.000000000 
Par# 86235# E(  5,  1)( 38, 25)(  2,   1) | 1.000000000 1.000000000 1.000000000 0.000000000 
Par# 86236# E(  1,  2)( 38, 25)(  2,   1) | 0.862825819 0.862825819 0.862825819 0.000000000 
Par# 86237# E(  2,  3)( 38, 25)(  2,   1) | 0.862825819 0.862825819 0.862825819 0.000000000 
Par# 86238# E(  3,  4)( 38, 25)(  2,   1) | 0.862825819 0.862825819 0.862825819 0.000000000 
Par# 86239# E(  4,  5)( 38, 25)(  2,   1) | 0.862825819 0.862825819 0.862825819 0.000000000 
Par# 86240# E(  1,  1)( 26, 26)(  2,   1) | 0.137174181 0.137174181 0.137174181 0.000000000 
Par# 86241# E(  2,  1)( 26, 26)(  2,   1) | 0.137174181 0.137174181 0.137174181 0.000000000 
Par# 86242# E(  3,  1)( 26, 26)(  2,   1) | 0.137174181 0.137174181 0.137174181 0.000000000 
Par# 86243# E(  4,  1)( 26, 26)(  2,   1) | 0.137174181 0.137174181 0.137174181 0.000000000 
Par# 86244# E(  5,  1)( 26, 26)(  2,   1) | 1.000000000 1.000000000 1.000000000 0.000000000 
Par# 86245# E(  1,  2)( 26, 26)(  2,   1) | 0.862825819 0.862825819 0.862825819 0.000000000 
Par# 86246# E(  2,  3)( 26, 26)(  2,   1) | 0.862825819 0.862825819 0.862825819 0.000000000 
Par# 86247# E(  3,  4)( 26, 26)(  2,   1) | 0.862825819 0.862825819 0.862825819 0.000000000 
Par# 86248# E(  4,  5)( 26, 26)(  2,   1) | 0.862825819 0.862825819 0.862825819 0.000000000 
Par# 86249# E(  1,  1)( 27, 26)(  2,   1) | 0.137174181 0.137174181 0.137174181 0.000000000 
Par# 86250# E(  2,  1)( 27, 26)(  2,   1) | 0.137174181 0.137174181 0.137174181 0.000000000 
Par# 86251# E(  3,  1)( 27, 26)(  2,   1) | 0.137174181 0.137174181 0.137174181 0.000000000 
Par# 86252# E(  4,  1)( 27, 26)(  2,   1) | 0.137174181 0.137174181 0.137174181 0.000000000 
Par# 86253# E(  5,  1)( 27, 26)(  2,   1) | 1.000000000 1.000000000 1.000000000 0.000000000 
Par# 86254# E(  1,  2)( 27, 26)(  2,   1) | 0.862825819 0.862825819 0.862825819 0.000000000 
Par# 86255# E(  2,  3)( 27, 26)(  2,   1) | 0.862825819 0.862825819 0.862825819 0.000000000 
Par# 86256# E(  3,  4)( 27, 26)(  2,   1) | 0.862825819 0.862825819 0.862825819 0.000000000 
Par# 86257# E(  4,  5)( 27, 26)(  2,   1) | 0.862825819 0.862825819 0.862825819 0.000000000 
Par# 86258# E(  1,  1)( 28, 26)(  2,   1) | 0.137174181 0.137174181 0.137174181 0.000000000 
Par# 86259# E(  2,  1)( 28, 26)(  2,   1) | 0.137174181 0.137174181 0.137174181 0.000000000 
Par# 86260# E(  3,  1)( 28, 26)(  2,   1) | 0.137174181 0.137174181 0.137174181 0.000000000 
Par# 86261# E(  4,  1)( 28, 26)(  2,   1) | 0.137174181 0.137174181 0.137174181 0.000000000 
Par# 86262# E(  5,  1)( 28, 26)(  2,   1) | 1.000000000 1.000000000 1.000000000 0.000000000 
Par# 86263# E(  1,  2)( 28, 26)(  2,   1) | 0.862825819 0.862825819 0.862825819 0.000000000 
Par# 86264# E(  2,  3)( 28, 26)(  2,   1) | 0.862825819 0.862825819 0.862825819 0.000000000 
Par# 86265# E(  3,  4)( 28, 26)(  2,   1) | 0.862825819 0.862825819 0.862825819 0.000000000 
Par# 86266# E(  4,  5)( 28, 26)(  2,   1) | 0.862825819 0.862825819 0.862825819 0.000000000 
Par# 86267# E(  1,  1)( 29, 26)(  2,   1) | 0.137174181 0.137174181 0.137174181 0.000000000 
Par# 86268# E(  2,  1)( 29, 26)(  2,   1) | 0.137174181 0.137174181 0.137174181 0.000000000 
Par# 86269# E(  3,  1)( 29, 26)(  2,   1) | 0.137174181 0.137174181 0.137174181 0.000000000 
Par# 86270# E(  4,  1)( 29, 26)(  2,   1) | 0.137174181 0.137174181 0.137174181 0.000000000 
Par# 86271# E(  5,  1)( 29, 26)(  2,   1) | 1.000000000 1.000000000 1.000000000 0.000000000 
Par# 86272# E(  1,  2)( 29, 26)(  2,   1) | 0.862825819 0.862825819 0.862825819 0.000000000 
Par# 86273# E(  2,  3)( 29, 26)(  2,   1) | 0.862825819 0.862825819 0.862825819 0.000000000 
Par# 86274# E(  3,  4)( 29, 26)(  2,   1) | 0.862825819 0.862825819 0.862825819 0.000000000 
Par# 86275# E(  4,  5)( 29, 26)(  2,   1) | 0.862825819 0.862825819 0.862825819 0.000000000 
Par# 86276# E(  1,  1)( 30, 26)(  2,   1) | 0.137174181 0.137174181 0.137174181 0.000000000 
Par# 86277# E(  2,  1)( 30, 26)(  2,   1) | 0.137174181 0.137174181 0.137174181 0.000000000 
Par# 86278# E(  3,  1)( 30, 26)(  2,   1) | 0.137174181 0.137174181 0.137174181 0.000000000 
Par# 86279# E(  4,  1)( 30, 26)(  2,   1) | 0.137174181 0.137174181 0.137174181 0.000000000 
Par# 86280# E(  5,  1)( 30, 26)(  2,   1) | 1.000000000 1.000000000 1.000000000 0.000000000 
Par# 86281# E(  1,  2)( 30, 26)(  2,   1) | 0.862825819 0.862825819 0.862825819 0.000000000 
Par# 86282# E(  2,  3)( 30, 26)(  2,   1) | 0.862825819 0.862825819 0.862825819 0.000000000 
Par# 86283# E(  3,  4)( 30, 26)(  2,   1) | 0.862825819 0.862825819 0.862825819 0.000000000 
Par# 86284# E(  4,  5)( 30, 26)(  2,   1) | 0.862825819 0.862825819 0.862825819 0.000000000 
Par# 86285# E(  1,  1)( 31, 26)(  2,   1) | 0.137174181 0.137174181 0.137174181 0.000000000 
Par# 86286# E(  2,  1)( 31, 26)(  2,   1) | 0.137174181 0.137174181 0.137174181 0.000000000 
Par# 86287# E(  3,  1)( 31, 26)(  2,   1) | 0.137174181 0.137174181 0.137174181 0.000000000 
Par# 86288# E(  4,  1)( 31, 26)(  2,   1) | 0.137174181 0.137174181 0.137174181 0.000000000 
Par# 86289# E(  5,  1)( 31, 26)(  2,   1) | 1.000000000 1.000000000 1.000000000 0.000000000 
Par# 86290# E(  1,  2)( 31, 26)(  2,   1) | 0.862825819 0.862825819 0.862825819 0.000000000 
Par# 86291# E(  2,  3)( 31, 26)(  2,   1) | 0.862825819 0.862825819 0.862825819 0.000000000 
Par# 86292# E(  3,  4)( 31, 26)(  2,   1) | 0.862825819 0.862825819 0.862825819 0.000000000 
Par# 86293# E(  4,  5)( 31, 26)(  2,   1) | 0.862825819 0.862825819 0.862825819 0.000000000 
Par# 86294# E(  1,  1)( 32, 26)(  2,   1) | 0.137174181 0.137174181 0.137174181 0.000000000 
Par# 86295# E(  2,  1)( 32, 26)(  2,   1) | 0.137174181 0.137174181 0.137174181 0.000000000 
Par# 86296# E(  3,  1)( 32, 26)(  2,   1) | 0.137174181 0.137174181 0.137174181 0.000000000 
Par# 86297# E(  4,  1)( 32, 26)(  2,   1) | 0.137174181 0.137174181 0.137174181 0.000000000 
Par# 86298# E(  5,  1)( 32, 26)(  2,   1) | 1.000000000 1.000000000 1.000000000 0.000000000 
Par# 86299# E(  1,  2)( 32, 26)(  2,   1) | 0.862825819 0.862825819 0.862825819 0.000000000 
Par# 86300# E(  2,  3)( 32, 26)(  2,   1) | 0.862825819 0.862825819 0.862825819 0.000000000 
Par# 86301# E(  3,  4)( 32, 26)(  2,   1) | 0.862825819 0.862825819 0.862825819 0.000000000 
Par# 86302# E(  4,  5)( 32, 26)(  2,   1) | 0.862825819 0.862825819 0.862825819 0.000000000 
Par# 86303# E(  1,  1)( 33, 26)(  2,   1) | 0.137174181 0.137174181 0.137174181 0.000000000 
Par# 86304# E(  2,  1)( 33, 26)(  2,   1) | 0.137174181 0.137174181 0.137174181 0.000000000 
Par# 86305# E(  3,  1)( 33, 26)(  2,   1) | 0.137174181 0.137174181 0.137174181 0.000000000 
Par# 86306# E(  4,  1)( 33, 26)(  2,   1) | 0.137174181 0.137174181 0.137174181 0.000000000 
Par# 86307# E(  5,  1)( 33, 26)(  2,   1) | 1.000000000 1.000000000 1.000000000 0.000000000 
Par# 86308# E(  1,  2)( 33, 26)(  2,   1) | 0.862825819 0.862825819 0.862825819 0.000000000 
Par# 86309# E(  2,  3)( 33, 26)(  2,   1) | 0.862825819 0.862825819 0.862825819 0.000000000 
Par# 86310# E(  3,  4)( 33, 26)(  2,   1) | 0.862825819 0.862825819 0.862825819 0.000000000 
Par# 86311# E(  4,  5)( 33, 26)(  2,   1) | 0.862825819 0.862825819 0.862825819 0.000000000 
Par# 86312# E(  1,  1)( 34, 26)(  2,   1) | 0.137174181 0.137174181 0.137174181 0.000000000 
Par# 86313# E(  2,  1)( 34, 26)(  2,   1) | 0.137174181 0.137174181 0.137174181 0.000000000 
Par# 86314# E(  3,  1)( 34, 26)(  2,   1) | 0.137174181 0.137174181 0.137174181 0.000000000 
Par# 86315# E(  4,  1)( 34, 26)(  2,   1) | 0.137174181 0.137174181 0.137174181 0.000000000 
Par# 86316# E(  5,  1)( 34, 26)(  2,   1) | 1.000000000 1.000000000 1.000000000 0.000000000 
Par# 86317# E(  1,  2)( 34, 26)(  2,   1) | 0.862825819 0.862825819 0.862825819 0.000000000 
Par# 86318# E(  2,  3)( 34, 26)(  2,   1) | 0.862825819 0.862825819 0.862825819 0.000000000 
Par# 86319# E(  3,  4)( 34, 26)(  2,   1) | 0.862825819 0.862825819 0.862825819 0.000000000 
Par# 86320# E(  4,  5)( 34, 26)(  2,   1) | 0.862825819 0.862825819 0.862825819 0.000000000 
Par# 86321# E(  1,  1)( 35, 26)(  2,   1) | 0.137174181 0.137174181 0.137174181 0.000000000 
Par# 86322# E(  2,  1)( 35, 26)(  2,   1) | 0.137174181 0.137174181 0.137174181 0.000000000 
Par# 86323# E(  3,  1)( 35, 26)(  2,   1) | 0.137174181 0.137174181 0.137174181 0.000000000 
Par# 86324# E(  4,  1)( 35, 26)(  2,   1) | 0.137174181 0.137174181 0.137174181 0.000000000 
Par# 86325# E(  5,  1)( 35, 26)(  2,   1) | 1.000000000 1.000000000 1.000000000 0.000000000 
Par# 86326# E(  1,  2)( 35, 26)(  2,   1) | 0.862825819 0.862825819 0.862825819 0.000000000 
Par# 86327# E(  2,  3)( 35, 26)(  2,   1) | 0.862825819 0.862825819 0.862825819 0.000000000 
Par# 86328# E(  3,  4)( 35, 26)(  2,   1) | 0.862825819 0.862825819 0.862825819 0.000000000 
Par# 86329# E(  4,  5)( 35, 26)(  2,   1) | 0.862825819 0.862825819 0.862825819 0.000000000 
Par# 86330# E(  1,  1)( 36, 26)(  2,   1) | 0.137174181 0.137174181 0.137174181 0.000000000 
Par# 86331# E(  2,  1)( 36, 26)(  2,   1) | 0.137174181 0.137174181 0.137174181 0.000000000 
Par# 86332# E(  3,  1)( 36, 26)(  2,   1) | 0.137174181 0.137174181 0.137174181 0.000000000 
Par# 86333# E(  4,  1)( 36, 26)(  2,   1) | 0.137174181 0.137174181 0.137174181 0.000000000 
Par# 86334# E(  5,  1)( 36, 26)(  2,   1) | 1.000000000 1.000000000 1.000000000 0.000000000 
Par# 86335# E(  1,  2)( 36, 26)(  2,   1) | 0.862825819 0.862825819 0.862825819 0.000000000 
Par# 86336# E(  2,  3)( 36, 26)(  2,   1) | 0.862825819 0.862825819 0.862825819 0.000000000 
Par# 86337# E(  3,  4)( 36, 26)(  2,   1) | 0.862825819 0.862825819 0.862825819 0.000000000 
Par# 86338# E(  4,  5)( 36, 26)(  2,   1) | 0.862825819 0.862825819 0.862825819 0.000000000 
Par# 86339# E(  1,  1)( 37, 26)(  2,   1) | 0.137174181 0.137174181 0.137174181 0.000000000 
Par# 86340# E(  2,  1)( 37, 26)(  2,   1) | 0.137174181 0.137174181 0.137174181 0.000000000 
Par# 86341# E(  3,  1)( 37, 26)(  2,   1) | 0.137174181 0.137174181 0.137174181 0.000000000 
Par# 86342# E(  4,  1)( 37, 26)(  2,   1) | 0.137174181 0.137174181 0.137174181 0.000000000 
Par# 86343# E(  5,  1)( 37, 26)(  2,   1) | 1.000000000 1.000000000 1.000000000 0.000000000 
Par# 86344# E(  1,  2)( 37, 26)(  2,   1) | 0.862825819 0.862825819 0.862825819 0.000000000 
Par# 86345# E(  2,  3)( 37, 26)(  2,   1) | 0.862825819 0.862825819 0.862825819 0.000000000 
Par# 86346# E(  3,  4)( 37, 26)(  2,   1) | 0.862825819 0.862825819 0.862825819 0.000000000 
Par# 86347# E(  4,  5)( 37, 26)(  2,   1) | 0.862825819 0.862825819 0.862825819 0.000000000 
Par# 86348# E(  1,  1)( 38, 26)(  2,   1) | 0.137174181 0.137174181 0.137174181 0.000000000 
Par# 86349# E(  2,  1)( 38, 26)(  2,   1) | 0.137174181 0.137174181 0.137174181 0.000000000 
Par# 86350# E(  3,  1)( 38, 26)(  2,   1) | 0.137174181 0.137174181 0.137174181 0.000000000 
Par# 86351# E(  4,  1)( 38, 26)(  2,   1) | 0.137174181 0.137174181 0.137174181 0.000000000 
Par# 86352# E(  5,  1)( 38, 26)(  2,   1) | 1.000000000 1.000000000 1.000000000 0.000000000 
Par# 86353# E(  1,  2)( 38, 26)(  2,   1) | 0.862825819 0.862825819 0.862825819 0.000000000 
Par# 86354# E(  2,  3)( 38, 26)(  2,   1) | 0.862825819 0.862825819 0.862825819 0.000000000 
Par# 86355# E(  3,  4)( 38, 26)(  2,   1) | 0.862825819 0.862825819 0.862825819 0.000000000 
Par# 86356# E(  4,  5)( 38, 26)(  2,   1) | 0.862825819 0.862825819 0.862825819 0.000000000 
Par# 86357# E(  1,  1)( 27, 27)(  2,   1) | 0.137174181 0.137174181 0.137174181 0.000000000 
Par# 86358# E(  2,  1)( 27, 27)(  2,   1) | 0.137174181 0.137174181 0.137174181 0.000000000 
Par# 86359# E(  3,  1)( 27, 27)(  2,   1) | 0.137174181 0.137174181 0.137174181 0.000000000 
Par# 86360# E(  4,  1)( 27, 27)(  2,   1) | 0.137174181 0.137174181 0.137174181 0.000000000 
Par# 86361# E(  5,  1)( 27, 27)(  2,   1) | 1.000000000 1.000000000 1.000000000 0.000000000 
Par# 86362# E(  1,  2)( 27, 27)(  2,   1) | 0.862825819 0.862825819 0.862825819 0.000000000 
Par# 86363# E(  2,  3)( 27, 27)(  2,   1) | 0.862825819 0.862825819 0.862825819 0.000000000 
Par# 86364# E(  3,  4)( 27, 27)(  2,   1) | 0.862825819 0.862825819 0.862825819 0.000000000 
Par# 86365# E(  4,  5)( 27, 27)(  2,   1) | 0.862825819 0.862825819 0.862825819 0.000000000 
Par# 86366# E(  1,  1)( 28, 27)(  2,   1) | 0.137174181 0.137174181 0.137174181 0.000000000 
Par# 86367# E(  2,  1)( 28, 27)(  2,   1) | 0.137174181 0.137174181 0.137174181 0.000000000 
Par# 86368# E(  3,  1)( 28, 27)(  2,   1) | 0.137174181 0.137174181 0.137174181 0.000000000 
Par# 86369# E(  4,  1)( 28, 27)(  2,   1) | 0.137174181 0.137174181 0.137174181 0.000000000 
Par# 86370# E(  5,  1)( 28, 27)(  2,   1) | 1.000000000 1.000000000 1.000000000 0.000000000 
Par# 86371# E(  1,  2)( 28, 27)(  2,   1) | 0.862825819 0.862825819 0.862825819 0.000000000 
Par# 86372# E(  2,  3)( 28, 27)(  2,   1) | 0.862825819 0.862825819 0.862825819 0.000000000 
Par# 86373# E(  3,  4)( 28, 27)(  2,   1) | 0.862825819 0.862825819 0.862825819 0.000000000 
Par# 86374# E(  4,  5)( 28, 27)(  2,   1) | 0.862825819 0.862825819 0.862825819 0.000000000 
Par# 86375# E(  1,  1)( 29, 27)(  2,   1) | 0.137174181 0.137174181 0.137174181 0.000000000 
Par# 86376# E(  2,  1)( 29, 27)(  2,   1) | 0.137174181 0.137174181 0.137174181 0.000000000 
Par# 86377# E(  3,  1)( 29, 27)(  2,   1) | 0.137174181 0.137174181 0.137174181 0.000000000 
Par# 86378# E(  4,  1)( 29, 27)(  2,   1) | 0.137174181 0.137174181 0.137174181 0.000000000 
Par# 86379# E(  5,  1)( 29, 27)(  2,   1) | 1.000000000 1.000000000 1.000000000 0.000000000 
Par# 86380# E(  1,  2)( 29, 27)(  2,   1) | 0.862825819 0.862825819 0.862825819 0.000000000 
Par# 86381# E(  2,  3)( 29, 27)(  2,   1) | 0.862825819 0.862825819 0.862825819 0.000000000 
Par# 86382# E(  3,  4)( 29, 27)(  2,   1) | 0.862825819 0.862825819 0.862825819 0.000000000 
Par# 86383# E(  4,  5)( 29, 27)(  2,   1) | 0.862825819 0.862825819 0.862825819 0.000000000 
Par# 86384# E(  1,  1)( 30, 27)(  2,   1) | 0.137174181 0.137174181 0.137174181 0.000000000 
Par# 86385# E(  2,  1)( 30, 27)(  2,   1) | 0.137174181 0.137174181 0.137174181 0.000000000 
Par# 86386# E(  3,  1)( 30, 27)(  2,   1) | 0.137174181 0.137174181 0.137174181 0.000000000 
Par# 86387# E(  4,  1)( 30, 27)(  2,   1) | 0.137174181 0.137174181 0.137174181 0.000000000 
Par# 86388# E(  5,  1)( 30, 27)(  2,   1) | 1.000000000 1.000000000 1.000000000 0.000000000 
Par# 86389# E(  1,  2)( 30, 27)(  2,   1) | 0.862825819 0.862825819 0.862825819 0.000000000 
Par# 86390# E(  2,  3)( 30, 27)(  2,   1) | 0.862825819 0.862825819 0.862825819 0.000000000 
Par# 86391# E(  3,  4)( 30, 27)(  2,   1) | 0.862825819 0.862825819 0.862825819 0.000000000 
Par# 86392# E(  4,  5)( 30, 27)(  2,   1) | 0.862825819 0.862825819 0.862825819 0.000000000 
Par# 86393# E(  1,  1)( 31, 27)(  2,   1) | 0.137174181 0.137174181 0.137174181 0.000000000 
Par# 86394# E(  2,  1)( 31, 27)(  2,   1) | 0.137174181 0.137174181 0.137174181 0.000000000 
Par# 86395# E(  3,  1)( 31, 27)(  2,   1) | 0.137174181 0.137174181 0.137174181 0.000000000 
Par# 86396# E(  4,  1)( 31, 27)(  2,   1) | 0.137174181 0.137174181 0.137174181 0.000000000 
Par# 86397# E(  5,  1)( 31, 27)(  2,   1) | 1.000000000 1.000000000 1.000000000 0.000000000 
Par# 86398# E(  1,  2)( 31, 27)(  2,   1) | 0.862825819 0.862825819 0.862825819 0.000000000 
Par# 86399# E(  2,  3)( 31, 27)(  2,   1) | 0.862825819 0.862825819 0.862825819 0.000000000 
Par# 86400# E(  3,  4)( 31, 27)(  2,   1) | 0.862825819 0.862825819 0.862825819 0.000000000 
Par# 86401# E(  4,  5)( 31, 27)(  2,   1) | 0.862825819 0.862825819 0.862825819 0.000000000 
Par# 86402# E(  1,  1)( 32, 27)(  2,   1) | 0.137174181 0.137174181 0.137174181 0.000000000 
Par# 86403# E(  2,  1)( 32, 27)(  2,   1) | 0.137174181 0.137174181 0.137174181 0.000000000 
Par# 86404# E(  3,  1)( 32, 27)(  2,   1) | 0.137174181 0.137174181 0.137174181 0.000000000 
Par# 86405# E(  4,  1)( 32, 27)(  2,   1) | 0.137174181 0.137174181 0.137174181 0.000000000 
Par# 86406# E(  5,  1)( 32, 27)(  2,   1) | 1.000000000 1.000000000 1.000000000 0.000000000 
Par# 86407# E(  1,  2)( 32, 27)(  2,   1) | 0.862825819 0.862825819 0.862825819 0.000000000 
Par# 86408# E(  2,  3)( 32, 27)(  2,   1) | 0.862825819 0.862825819 0.862825819 0.000000000 
Par# 86409# E(  3,  4)( 32, 27)(  2,   1) | 0.862825819 0.862825819 0.862825819 0.000000000 
Par# 86410# E(  4,  5)( 32, 27)(  2,   1) | 0.862825819 0.862825819 0.862825819 0.000000000 
Par# 86411# E(  1,  1)( 33, 27)(  2,   1) | 0.137174181 0.137174181 0.137174181 0.000000000 
Par# 86412# E(  2,  1)( 33, 27)(  2,   1) | 0.137174181 0.137174181 0.137174181 0.000000000 
Par# 86413# E(  3,  1)( 33, 27)(  2,   1) | 0.137174181 0.137174181 0.137174181 0.000000000 
Par# 86414# E(  4,  1)( 33, 27)(  2,   1) | 0.137174181 0.137174181 0.137174181 0.000000000 
Par# 86415# E(  5,  1)( 33, 27)(  2,   1) | 1.000000000 1.000000000 1.000000000 0.000000000 
Par# 86416# E(  1,  2)( 33, 27)(  2,   1) | 0.862825819 0.862825819 0.862825819 0.000000000 
Par# 86417# E(  2,  3)( 33, 27)(  2,   1) | 0.862825819 0.862825819 0.862825819 0.000000000 
Par# 86418# E(  3,  4)( 33, 27)(  2,   1) | 0.862825819 0.862825819 0.862825819 0.000000000 
Par# 86419# E(  4,  5)( 33, 27)(  2,   1) | 0.862825819 0.862825819 0.862825819 0.000000000 
Par# 86420# E(  1,  1)( 34, 27)(  2,   1) | 0.137174181 0.137174181 0.137174181 0.000000000 
Par# 86421# E(  2,  1)( 34, 27)(  2,   1) | 0.137174181 0.137174181 0.137174181 0.000000000 
Par# 86422# E(  3,  1)( 34, 27)(  2,   1) | 0.137174181 0.137174181 0.137174181 0.000000000 
Par# 86423# E(  4,  1)( 34, 27)(  2,   1) | 0.137174181 0.137174181 0.137174181 0.000000000 
Par# 86424# E(  5,  1)( 34, 27)(  2,   1) | 1.000000000 1.000000000 1.000000000 0.000000000 
Par# 86425# E(  1,  2)( 34, 27)(  2,   1) | 0.862825819 0.862825819 0.862825819 0.000000000 
Par# 86426# E(  2,  3)( 34, 27)(  2,   1) | 0.862825819 0.862825819 0.862825819 0.000000000 
Par# 86427# E(  3,  4)( 34, 27)(  2,   1) | 0.862825819 0.862825819 0.862825819 0.000000000 
Par# 86428# E(  4,  5)( 34, 27)(  2,   1) | 0.862825819 0.862825819 0.862825819 0.000000000 
Par# 86429# E(  1,  1)( 35, 27)(  2,   1) | 0.137174181 0.137174181 0.137174181 0.000000000 
Par# 86430# E(  2,  1)( 35, 27)(  2,   1) | 0.137174181 0.137174181 0.137174181 0.000000000 
Par# 86431# E(  3,  1)( 35, 27)(  2,   1) | 0.137174181 0.137174181 0.137174181 0.000000000 
Par# 86432# E(  4,  1)( 35, 27)(  2,   1) | 0.137174181 0.137174181 0.137174181 0.000000000 
Par# 86433# E(  5,  1)( 35, 27)(  2,   1) | 1.000000000 1.000000000 1.000000000 0.000000000 
Par# 86434# E(  1,  2)( 35, 27)(  2,   1) | 0.862825819 0.862825819 0.862825819 0.000000000 
Par# 86435# E(  2,  3)( 35, 27)(  2,   1) | 0.862825819 0.862825819 0.862825819 0.000000000 
Par# 86436# E(  3,  4)( 35, 27)(  2,   1) | 0.862825819 0.862825819 0.862825819 0.000000000 
Par# 86437# E(  4,  5)( 35, 27)(  2,   1) | 0.862825819 0.862825819 0.862825819 0.000000000 
Par# 86438# E(  1,  1)( 36, 27)(  2,   1) | 0.137174181 0.137174181 0.137174181 0.000000000 
Par# 86439# E(  2,  1)( 36, 27)(  2,   1) | 0.137174181 0.137174181 0.137174181 0.000000000 
Par# 86440# E(  3,  1)( 36, 27)(  2,   1) | 0.137174181 0.137174181 0.137174181 0.000000000 
Par# 86441# E(  4,  1)( 36, 27)(  2,   1) | 0.137174181 0.137174181 0.137174181 0.000000000 
Par# 86442# E(  5,  1)( 36, 27)(  2,   1) | 1.000000000 1.000000000 1.000000000 0.000000000 
Par# 86443# E(  1,  2)( 36, 27)(  2,   1) | 0.862825819 0.862825819 0.862825819 0.000000000 
Par# 86444# E(  2,  3)( 36, 27)(  2,   1) | 0.862825819 0.862825819 0.862825819 0.000000000 
Par# 86445# E(  3,  4)( 36, 27)(  2,   1) | 0.862825819 0.862825819 0.862825819 0.000000000 
Par# 86446# E(  4,  5)( 36, 27)(  2,   1) | 0.862825819 0.862825819 0.862825819 0.000000000 
Par# 86447# E(  1,  1)( 37, 27)(  2,   1) | 0.137174181 0.137174181 0.137174181 0.000000000 
Par# 86448# E(  2,  1)( 37, 27)(  2,   1) | 0.137174181 0.137174181 0.137174181 0.000000000 
Par# 86449# E(  3,  1)( 37, 27)(  2,   1) | 0.137174181 0.137174181 0.137174181 0.000000000 
Par# 86450# E(  4,  1)( 37, 27)(  2,   1) | 0.137174181 0.137174181 0.137174181 0.000000000 
Par# 86451# E(  5,  1)( 37, 27)(  2,   1) | 1.000000000 1.000000000 1.000000000 0.000000000 
Par# 86452# E(  1,  2)( 37, 27)(  2,   1) | 0.862825819 0.862825819 0.862825819 0.000000000 
Par# 86453# E(  2,  3)( 37, 27)(  2,   1) | 0.862825819 0.862825819 0.862825819 0.000000000 
Par# 86454# E(  3,  4)( 37, 27)(  2,   1) | 0.862825819 0.862825819 0.862825819 0.000000000 
Par# 86455# E(  4,  5)( 37, 27)(  2,   1) | 0.862825819 0.862825819 0.862825819 0.000000000 
Par# 86456# E(  1,  1)( 38, 27)(  2,   1) | 0.137174181 0.137174181 0.137174181 0.000000000 
Par# 86457# E(  2,  1)( 38, 27)(  2,   1) | 0.137174181 0.137174181 0.137174181 0.000000000 
Par# 86458# E(  3,  1)( 38, 27)(  2,   1) | 0.137174181 0.137174181 0.137174181 0.000000000 
Par# 86459# E(  4,  1)( 38, 27)(  2,   1) | 0.137174181 0.137174181 0.137174181 0.000000000 
Par# 86460# E(  5,  1)( 38, 27)(  2,   1) | 1.000000000 1.000000000 1.000000000 0.000000000 
Par# 86461# E(  1,  2)( 38, 27)(  2,   1) | 0.862825819 0.862825819 0.862825819 0.000000000 
Par# 86462# E(  2,  3)( 38, 27)(  2,   1) | 0.862825819 0.862825819 0.862825819 0.000000000 
Par# 86463# E(  3,  4)( 38, 27)(  2,   1) | 0.862825819 0.862825819 0.862825819 0.000000000 
Par# 86464# E(  4,  5)( 38, 27)(  2,   1) | 0.862825819 0.862825819 0.862825819 0.000000000 
Par# 86465# E(  1,  1)( 28, 28)(  2,   1) | 0.137174181 0.137174181 0.137174181 0.000000000 
Par# 86466# E(  2,  1)( 28, 28)(  2,   1) | 0.137174181 0.137174181 0.137174181 0.000000000 
Par# 86467# E(  3,  1)( 28, 28)(  2,   1) | 0.137174181 0.137174181 0.137174181 0.000000000 
Par# 86468# E(  4,  1)( 28, 28)(  2,   1) | 0.137174181 0.137174181 0.137174181 0.000000000 
Par# 86469# E(  5,  1)( 28, 28)(  2,   1) | 1.000000000 1.000000000 1.000000000 0.000000000 
Par# 86470# E(  1,  2)( 28, 28)(  2,   1) | 0.862825819 0.862825819 0.862825819 0.000000000 
Par# 86471# E(  2,  3)( 28, 28)(  2,   1) | 0.862825819 0.862825819 0.862825819 0.000000000 
Par# 86472# E(  3,  4)( 28, 28)(  2,   1) | 0.862825819 0.862825819 0.862825819 0.000000000 
Par# 86473# E(  4,  5)( 28, 28)(  2,   1) | 0.862825819 0.862825819 0.862825819 0.000000000 
Par# 86474# E(  1,  1)( 29, 28)(  2,   1) | 0.137174181 0.137174181 0.137174181 0.000000000 
Par# 86475# E(  2,  1)( 29, 28)(  2,   1) | 0.137174181 0.137174181 0.137174181 0.000000000 
Par# 86476# E(  3,  1)( 29, 28)(  2,   1) | 0.137174181 0.137174181 0.137174181 0.000000000 
Par# 86477# E(  4,  1)( 29, 28)(  2,   1) | 0.137174181 0.137174181 0.137174181 0.000000000 
Par# 86478# E(  5,  1)( 29, 28)(  2,   1) | 1.000000000 1.000000000 1.000000000 0.000000000 
Par# 86479# E(  1,  2)( 29, 28)(  2,   1) | 0.862825819 0.862825819 0.862825819 0.000000000 
Par# 86480# E(  2,  3)( 29, 28)(  2,   1) | 0.862825819 0.862825819 0.862825819 0.000000000 
Par# 86481# E(  3,  4)( 29, 28)(  2,   1) | 0.862825819 0.862825819 0.862825819 0.000000000 
Par# 86482# E(  4,  5)( 29, 28)(  2,   1) | 0.862825819 0.862825819 0.862825819 0.000000000 
Par# 86483# E(  1,  1)( 30, 28)(  2,   1) | 0.137174181 0.137174181 0.137174181 0.000000000 
Par# 86484# E(  2,  1)( 30, 28)(  2,   1) | 0.137174181 0.137174181 0.137174181 0.000000000 
Par# 86485# E(  3,  1)( 30, 28)(  2,   1) | 0.137174181 0.137174181 0.137174181 0.000000000 
Par# 86486# E(  4,  1)( 30, 28)(  2,   1) | 0.137174181 0.137174181 0.137174181 0.000000000 
Par# 86487# E(  5,  1)( 30, 28)(  2,   1) | 1.000000000 1.000000000 1.000000000 0.000000000 
Par# 86488# E(  1,  2)( 30, 28)(  2,   1) | 0.862825819 0.862825819 0.862825819 0.000000000 
Par# 86489# E(  2,  3)( 30, 28)(  2,   1) | 0.862825819 0.862825819 0.862825819 0.000000000 
Par# 86490# E(  3,  4)( 30, 28)(  2,   1) | 0.862825819 0.862825819 0.862825819 0.000000000 
Par# 86491# E(  4,  5)( 30, 28)(  2,   1) | 0.862825819 0.862825819 0.862825819 0.000000000 
Par# 86492# E(  1,  1)( 31, 28)(  2,   1) | 0.137174181 0.137174181 0.137174181 0.000000000 
Par# 86493# E(  2,  1)( 31, 28)(  2,   1) | 0.137174181 0.137174181 0.137174181 0.000000000 
Par# 86494# E(  3,  1)( 31, 28)(  2,   1) | 0.137174181 0.137174181 0.137174181 0.000000000 
Par# 86495# E(  4,  1)( 31, 28)(  2,   1) | 0.137174181 0.137174181 0.137174181 0.000000000 
Par# 86496# E(  5,  1)( 31, 28)(  2,   1) | 1.000000000 1.000000000 1.000000000 0.000000000 
Par# 86497# E(  1,  2)( 31, 28)(  2,   1) | 0.862825819 0.862825819 0.862825819 0.000000000 
Par# 86498# E(  2,  3)( 31, 28)(  2,   1) | 0.862825819 0.862825819 0.862825819 0.000000000 
Par# 86499# E(  3,  4)( 31, 28)(  2,   1) | 0.862825819 0.862825819 0.862825819 0.000000000 
Par# 86500# E(  4,  5)( 31, 28)(  2,   1) | 0.862825819 0.862825819 0.862825819 0.000000000 
Par# 86501# E(  1,  1)( 32, 28)(  2,   1) | 0.137174181 0.137174181 0.137174181 0.000000000 
Par# 86502# E(  2,  1)( 32, 28)(  2,   1) | 0.137174181 0.137174181 0.137174181 0.000000000 
Par# 86503# E(  3,  1)( 32, 28)(  2,   1) | 0.137174181 0.137174181 0.137174181 0.000000000 
Par# 86504# E(  4,  1)( 32, 28)(  2,   1) | 0.137174181 0.137174181 0.137174181 0.000000000 
Par# 86505# E(  5,  1)( 32, 28)(  2,   1) | 1.000000000 1.000000000 1.000000000 0.000000000 
Par# 86506# E(  1,  2)( 32, 28)(  2,   1) | 0.862825819 0.862825819 0.862825819 0.000000000 
Par# 86507# E(  2,  3)( 32, 28)(  2,   1) | 0.862825819 0.862825819 0.862825819 0.000000000 
Par# 86508# E(  3,  4)( 32, 28)(  2,   1) | 0.862825819 0.862825819 0.862825819 0.000000000 
Par# 86509# E(  4,  5)( 32, 28)(  2,   1) | 0.862825819 0.862825819 0.862825819 0.000000000 
Par# 86510# E(  1,  1)( 33, 28)(  2,   1) | 0.137174181 0.137174181 0.137174181 0.000000000 
Par# 86511# E(  2,  1)( 33, 28)(  2,   1) | 0.137174181 0.137174181 0.137174181 0.000000000 
Par# 86512# E(  3,  1)( 33, 28)(  2,   1) | 0.137174181 0.137174181 0.137174181 0.000000000 
Par# 86513# E(  4,  1)( 33, 28)(  2,   1) | 0.137174181 0.137174181 0.137174181 0.000000000 
Par# 86514# E(  5,  1)( 33, 28)(  2,   1) | 1.000000000 1.000000000 1.000000000 0.000000000 
Par# 86515# E(  1,  2)( 33, 28)(  2,   1) | 0.862825819 0.862825819 0.862825819 0.000000000 
Par# 86516# E(  2,  3)( 33, 28)(  2,   1) | 0.862825819 0.862825819 0.862825819 0.000000000 
Par# 86517# E(  3,  4)( 33, 28)(  2,   1) | 0.862825819 0.862825819 0.862825819 0.000000000 
Par# 86518# E(  4,  5)( 33, 28)(  2,   1) | 0.862825819 0.862825819 0.862825819 0.000000000 
Par# 86519# E(  1,  1)( 34, 28)(  2,   1) | 0.137174181 0.137174181 0.137174181 0.000000000 
Par# 86520# E(  2,  1)( 34, 28)(  2,   1) | 0.137174181 0.137174181 0.137174181 0.000000000 
Par# 86521# E(  3,  1)( 34, 28)(  2,   1) | 0.137174181 0.137174181 0.137174181 0.000000000 
Par# 86522# E(  4,  1)( 34, 28)(  2,   1) | 0.137174181 0.137174181 0.137174181 0.000000000 
Par# 86523# E(  5,  1)( 34, 28)(  2,   1) | 1.000000000 1.000000000 1.000000000 0.000000000 
Par# 86524# E(  1,  2)( 34, 28)(  2,   1) | 0.862825819 0.862825819 0.862825819 0.000000000 
Par# 86525# E(  2,  3)( 34, 28)(  2,   1) | 0.862825819 0.862825819 0.862825819 0.000000000 
Par# 86526# E(  3,  4)( 34, 28)(  2,   1) | 0.862825819 0.862825819 0.862825819 0.000000000 
Par# 86527# E(  4,  5)( 34, 28)(  2,   1) | 0.862825819 0.862825819 0.862825819 0.000000000 
Par# 86528# E(  1,  1)( 35, 28)(  2,   1) | 0.137174181 0.137174181 0.137174181 0.000000000 
Par# 86529# E(  2,  1)( 35, 28)(  2,   1) | 0.137174181 0.137174181 0.137174181 0.000000000 
Par# 86530# E(  3,  1)( 35, 28)(  2,   1) | 0.137174181 0.137174181 0.137174181 0.000000000 
Par# 86531# E(  4,  1)( 35, 28)(  2,   1) | 0.137174181 0.137174181 0.137174181 0.000000000 
Par# 86532# E(  5,  1)( 35, 28)(  2,   1) | 1.000000000 1.000000000 1.000000000 0.000000000 
Par# 86533# E(  1,  2)( 35, 28)(  2,   1) | 0.862825819 0.862825819 0.862825819 0.000000000 
Par# 86534# E(  2,  3)( 35, 28)(  2,   1) | 0.862825819 0.862825819 0.862825819 0.000000000 
Par# 86535# E(  3,  4)( 35, 28)(  2,   1) | 0.862825819 0.862825819 0.862825819 0.000000000 
Par# 86536# E(  4,  5)( 35, 28)(  2,   1) | 0.862825819 0.862825819 0.862825819 0.000000000 
Par# 86537# E(  1,  1)( 36, 28)(  2,   1) | 0.137174181 0.137174181 0.137174181 0.000000000 
Par# 86538# E(  2,  1)( 36, 28)(  2,   1) | 0.137174181 0.137174181 0.137174181 0.000000000 
Par# 86539# E(  3,  1)( 36, 28)(  2,   1) | 0.137174181 0.137174181 0.137174181 0.000000000 
Par# 86540# E(  4,  1)( 36, 28)(  2,   1) | 0.137174181 0.137174181 0.137174181 0.000000000 
Par# 86541# E(  5,  1)( 36, 28)(  2,   1) | 1.000000000 1.000000000 1.000000000 0.000000000 
Par# 86542# E(  1,  2)( 36, 28)(  2,   1) | 0.862825819 0.862825819 0.862825819 0.000000000 
Par# 86543# E(  2,  3)( 36, 28)(  2,   1) | 0.862825819 0.862825819 0.862825819 0.000000000 
Par# 86544# E(  3,  4)( 36, 28)(  2,   1) | 0.862825819 0.862825819 0.862825819 0.000000000 
Par# 86545# E(  4,  5)( 36, 28)(  2,   1) | 0.862825819 0.862825819 0.862825819 0.000000000 
Par# 86546# E(  1,  1)( 37, 28)(  2,   1) | 0.137174181 0.137174181 0.137174181 0.000000000 
Par# 86547# E(  2,  1)( 37, 28)(  2,   1) | 0.137174181 0.137174181 0.137174181 0.000000000 
Par# 86548# E(  3,  1)( 37, 28)(  2,   1) | 0.137174181 0.137174181 0.137174181 0.000000000 
Par# 86549# E(  4,  1)( 37, 28)(  2,   1) | 0.137174181 0.137174181 0.137174181 0.000000000 
Par# 86550# E(  5,  1)( 37, 28)(  2,   1) | 1.000000000 1.000000000 1.000000000 0.000000000 
Par# 86551# E(  1,  2)( 37, 28)(  2,   1) | 0.862825819 0.862825819 0.862825819 0.000000000 
Par# 86552# E(  2,  3)( 37, 28)(  2,   1) | 0.862825819 0.862825819 0.862825819 0.000000000 
Par# 86553# E(  3,  4)( 37, 28)(  2,   1) | 0.862825819 0.862825819 0.862825819 0.000000000 
Par# 86554# E(  4,  5)( 37, 28)(  2,   1) | 0.862825819 0.862825819 0.862825819 0.000000000 
Par# 86555# E(  1,  1)( 38, 28)(  2,   1) | 0.137174181 0.137174181 0.137174181 0.000000000 
Par# 86556# E(  2,  1)( 38, 28)(  2,   1) | 0.137174181 0.137174181 0.137174181 0.000000000 
Par# 86557# E(  3,  1)( 38, 28)(  2,   1) | 0.137174181 0.137174181 0.137174181 0.000000000 
Par# 86558# E(  4,  1)( 38, 28)(  2,   1) | 0.137174181 0.137174181 0.137174181 0.000000000 
Par# 86559# E(  5,  1)( 38, 28)(  2,   1) | 1.000000000 1.000000000 1.000000000 0.000000000 
Par# 86560# E(  1,  2)( 38, 28)(  2,   1) | 0.862825819 0.862825819 0.862825819 0.000000000 
Par# 86561# E(  2,  3)( 38, 28)(  2,   1) | 0.862825819 0.862825819 0.862825819 0.000000000 
Par# 86562# E(  3,  4)( 38, 28)(  2,   1) | 0.862825819 0.862825819 0.862825819 0.000000000 
Par# 86563# E(  4,  5)( 38, 28)(  2,   1) | 0.862825819 0.862825819 0.862825819 0.000000000 
Par# 86564# E(  1,  1)( 29, 29)(  2,   1) | 0.137174181 0.137174181 0.137174181 0.000000000 
Par# 86565# E(  2,  1)( 29, 29)(  2,   1) | 0.137174181 0.137174181 0.137174181 0.000000000 
Par# 86566# E(  3,  1)( 29, 29)(  2,   1) | 0.137174181 0.137174181 0.137174181 0.000000000 
Par# 86567# E(  4,  1)( 29, 29)(  2,   1) | 0.137174181 0.137174181 0.137174181 0.000000000 
Par# 86568# E(  5,  1)( 29, 29)(  2,   1) | 1.000000000 1.000000000 1.000000000 0.000000000 
Par# 86569# E(  1,  2)( 29, 29)(  2,   1) | 0.862825819 0.862825819 0.862825819 0.000000000 
Par# 86570# E(  2,  3)( 29, 29)(  2,   1) | 0.862825819 0.862825819 0.862825819 0.000000000 
Par# 86571# E(  3,  4)( 29, 29)(  2,   1) | 0.862825819 0.862825819 0.862825819 0.000000000 
Par# 86572# E(  4,  5)( 29, 29)(  2,   1) | 0.862825819 0.862825819 0.862825819 0.000000000 
Par# 86573# E(  1,  1)( 30, 29)(  2,   1) | 0.137174181 0.137174181 0.137174181 0.000000000 
Par# 86574# E(  2,  1)( 30, 29)(  2,   1) | 0.137174181 0.137174181 0.137174181 0.000000000 
Par# 86575# E(  3,  1)( 30, 29)(  2,   1) | 0.137174181 0.137174181 0.137174181 0.000000000 
Par# 86576# E(  4,  1)( 30, 29)(  2,   1) | 0.137174181 0.137174181 0.137174181 0.000000000 
Par# 86577# E(  5,  1)( 30, 29)(  2,   1) | 1.000000000 1.000000000 1.000000000 0.000000000 
Par# 86578# E(  1,  2)( 30, 29)(  2,   1) | 0.862825819 0.862825819 0.862825819 0.000000000 
Par# 86579# E(  2,  3)( 30, 29)(  2,   1) | 0.862825819 0.862825819 0.862825819 0.000000000 
Par# 86580# E(  3,  4)( 30, 29)(  2,   1) | 0.862825819 0.862825819 0.862825819 0.000000000 
Par# 86581# E(  4,  5)( 30, 29)(  2,   1) | 0.862825819 0.862825819 0.862825819 0.000000000 
Par# 86582# E(  1,  1)( 31, 29)(  2,   1) | 0.137174181 0.137174181 0.137174181 0.000000000 
Par# 86583# E(  2,  1)( 31, 29)(  2,   1) | 0.137174181 0.137174181 0.137174181 0.000000000 
Par# 86584# E(  3,  1)( 31, 29)(  2,   1) | 0.137174181 0.137174181 0.137174181 0.000000000 
Par# 86585# E(  4,  1)( 31, 29)(  2,   1) | 0.137174181 0.137174181 0.137174181 0.000000000 
Par# 86586# E(  5,  1)( 31, 29)(  2,   1) | 1.000000000 1.000000000 1.000000000 0.000000000 
Par# 86587# E(  1,  2)( 31, 29)(  2,   1) | 0.862825819 0.862825819 0.862825819 0.000000000 
Par# 86588# E(  2,  3)( 31, 29)(  2,   1) | 0.862825819 0.862825819 0.862825819 0.000000000 
Par# 86589# E(  3,  4)( 31, 29)(  2,   1) | 0.862825819 0.862825819 0.862825819 0.000000000 
Par# 86590# E(  4,  5)( 31, 29)(  2,   1) | 0.862825819 0.862825819 0.862825819 0.000000000 
Par# 86591# E(  1,  1)( 32, 29)(  2,   1) | 0.137174181 0.137174181 0.137174181 0.000000000 
Par# 86592# E(  2,  1)( 32, 29)(  2,   1) | 0.137174181 0.137174181 0.137174181 0.000000000 
Par# 86593# E(  3,  1)( 32, 29)(  2,   1) | 0.137174181 0.137174181 0.137174181 0.000000000 
Par# 86594# E(  4,  1)( 32, 29)(  2,   1) | 0.137174181 0.137174181 0.137174181 0.000000000 
Par# 86595# E(  5,  1)( 32, 29)(  2,   1) | 1.000000000 1.000000000 1.000000000 0.000000000 
Par# 86596# E(  1,  2)( 32, 29)(  2,   1) | 0.862825819 0.862825819 0.862825819 0.000000000 
Par# 86597# E(  2,  3)( 32, 29)(  2,   1) | 0.862825819 0.862825819 0.862825819 0.000000000 
Par# 86598# E(  3,  4)( 32, 29)(  2,   1) | 0.862825819 0.862825819 0.862825819 0.000000000 
Par# 86599# E(  4,  5)( 32, 29)(  2,   1) | 0.862825819 0.862825819 0.862825819 0.000000000 
Par# 86600# E(  1,  1)( 33, 29)(  2,   1) | 0.137174181 0.137174181 0.137174181 0.000000000 
Par# 86601# E(  2,  1)( 33, 29)(  2,   1) | 0.137174181 0.137174181 0.137174181 0.000000000 
Par# 86602# E(  3,  1)( 33, 29)(  2,   1) | 0.137174181 0.137174181 0.137174181 0.000000000 
Par# 86603# E(  4,  1)( 33, 29)(  2,   1) | 0.137174181 0.137174181 0.137174181 0.000000000 
Par# 86604# E(  5,  1)( 33, 29)(  2,   1) | 1.000000000 1.000000000 1.000000000 0.000000000 
Par# 86605# E(  1,  2)( 33, 29)(  2,   1) | 0.862825819 0.862825819 0.862825819 0.000000000 
Par# 86606# E(  2,  3)( 33, 29)(  2,   1) | 0.862825819 0.862825819 0.862825819 0.000000000 
Par# 86607# E(  3,  4)( 33, 29)(  2,   1) | 0.862825819 0.862825819 0.862825819 0.000000000 
Par# 86608# E(  4,  5)( 33, 29)(  2,   1) | 0.862825819 0.862825819 0.862825819 0.000000000 
Par# 86609# E(  1,  1)( 34, 29)(  2,   1) | 0.137174181 0.137174181 0.137174181 0.000000000 
Par# 86610# E(  2,  1)( 34, 29)(  2,   1) | 0.137174181 0.137174181 0.137174181 0.000000000 
Par# 86611# E(  3,  1)( 34, 29)(  2,   1) | 0.137174181 0.137174181 0.137174181 0.000000000 
Par# 86612# E(  4,  1)( 34, 29)(  2,   1) | 0.137174181 0.137174181 0.137174181 0.000000000 
Par# 86613# E(  5,  1)( 34, 29)(  2,   1) | 1.000000000 1.000000000 1.000000000 0.000000000 
Par# 86614# E(  1,  2)( 34, 29)(  2,   1) | 0.862825819 0.862825819 0.862825819 0.000000000 
Par# 86615# E(  2,  3)( 34, 29)(  2,   1) | 0.862825819 0.862825819 0.862825819 0.000000000 
Par# 86616# E(  3,  4)( 34, 29)(  2,   1) | 0.862825819 0.862825819 0.862825819 0.000000000 
Par# 86617# E(  4,  5)( 34, 29)(  2,   1) | 0.862825819 0.862825819 0.862825819 0.000000000 
Par# 86618# E(  1,  1)( 35, 29)(  2,   1) | 0.137174181 0.137174181 0.137174181 0.000000000 
Par# 86619# E(  2,  1)( 35, 29)(  2,   1) | 0.137174181 0.137174181 0.137174181 0.000000000 
Par# 86620# E(  3,  1)( 35, 29)(  2,   1) | 0.137174181 0.137174181 0.137174181 0.000000000 
Par# 86621# E(  4,  1)( 35, 29)(  2,   1) | 0.137174181 0.137174181 0.137174181 0.000000000 
Par# 86622# E(  5,  1)( 35, 29)(  2,   1) | 1.000000000 1.000000000 1.000000000 0.000000000 
Par# 86623# E(  1,  2)( 35, 29)(  2,   1) | 0.862825819 0.862825819 0.862825819 0.000000000 
Par# 86624# E(  2,  3)( 35, 29)(  2,   1) | 0.862825819 0.862825819 0.862825819 0.000000000 
Par# 86625# E(  3,  4)( 35, 29)(  2,   1) | 0.862825819 0.862825819 0.862825819 0.000000000 
Par# 86626# E(  4,  5)( 35, 29)(  2,   1) | 0.862825819 0.862825819 0.862825819 0.000000000 
Par# 86627# E(  1,  1)( 36, 29)(  2,   1) | 0.137174181 0.137174181 0.137174181 0.000000000 
Par# 86628# E(  2,  1)( 36, 29)(  2,   1) | 0.137174181 0.137174181 0.137174181 0.000000000 
Par# 86629# E(  3,  1)( 36, 29)(  2,   1) | 0.137174181 0.137174181 0.137174181 0.000000000 
Par# 86630# E(  4,  1)( 36, 29)(  2,   1) | 0.137174181 0.137174181 0.137174181 0.000000000 
Par# 86631# E(  5,  1)( 36, 29)(  2,   1) | 1.000000000 1.000000000 1.000000000 0.000000000 
Par# 86632# E(  1,  2)( 36, 29)(  2,   1) | 0.862825819 0.862825819 0.862825819 0.000000000 
Par# 86633# E(  2,  3)( 36, 29)(  2,   1) | 0.862825819 0.862825819 0.862825819 0.000000000 
Par# 86634# E(  3,  4)( 36, 29)(  2,   1) | 0.862825819 0.862825819 0.862825819 0.000000000 
Par# 86635# E(  4,  5)( 36, 29)(  2,   1) | 0.862825819 0.862825819 0.862825819 0.000000000 
Par# 86636# E(  1,  1)( 37, 29)(  2,   1) | 0.137174181 0.137174181 0.137174181 0.000000000 
Par# 86637# E(  2,  1)( 37, 29)(  2,   1) | 0.137174181 0.137174181 0.137174181 0.000000000 
Par# 86638# E(  3,  1)( 37, 29)(  2,   1) | 0.137174181 0.137174181 0.137174181 0.000000000 
Par# 86639# E(  4,  1)( 37, 29)(  2,   1) | 0.137174181 0.137174181 0.137174181 0.000000000 
Par# 86640# E(  5,  1)( 37, 29)(  2,   1) | 1.000000000 1.000000000 1.000000000 0.000000000 
Par# 86641# E(  1,  2)( 37, 29)(  2,   1) | 0.862825819 0.862825819 0.862825819 0.000000000 
Par# 86642# E(  2,  3)( 37, 29)(  2,   1) | 0.862825819 0.862825819 0.862825819 0.000000000 
Par# 86643# E(  3,  4)( 37, 29)(  2,   1) | 0.862825819 0.862825819 0.862825819 0.000000000 
Par# 86644# E(  4,  5)( 37, 29)(  2,   1) | 0.862825819 0.862825819 0.862825819 0.000000000 
Par# 86645# E(  1,  1)( 38, 29)(  2,   1) | 0.137174181 0.137174181 0.137174181 0.000000000 
Par# 86646# E(  2,  1)( 38, 29)(  2,   1) | 0.137174181 0.137174181 0.137174181 0.000000000 
Par# 86647# E(  3,  1)( 38, 29)(  2,   1) | 0.137174181 0.137174181 0.137174181 0.000000000 
Par# 86648# E(  4,  1)( 38, 29)(  2,   1) | 0.137174181 0.137174181 0.137174181 0.000000000 
Par# 86649# E(  5,  1)( 38, 29)(  2,   1) | 1.000000000 1.000000000 1.000000000 0.000000000 
Par# 86650# E(  1,  2)( 38, 29)(  2,   1) | 0.862825819 0.862825819 0.862825819 0.000000000 
Par# 86651# E(  2,  3)( 38, 29)(  2,   1) | 0.862825819 0.862825819 0.862825819 0.000000000 
Par# 86652# E(  3,  4)( 38, 29)(  2,   1) | 0.862825819 0.862825819 0.862825819 0.000000000 
Par# 86653# E(  4,  5)( 38, 29)(  2,   1) | 0.862825819 0.862825819 0.862825819 0.000000000 
Par# 86654# E(  1,  1)( 30, 30)(  2,   1) | 0.137174181 0.137174181 0.137174181 0.000000000 
Par# 86655# E(  2,  1)( 30, 30)(  2,   1) | 0.137174181 0.137174181 0.137174181 0.000000000 
Par# 86656# E(  3,  1)( 30, 30)(  2,   1) | 0.137174181 0.137174181 0.137174181 0.000000000 
Par# 86657# E(  4,  1)( 30, 30)(  2,   1) | 0.137174181 0.137174181 0.137174181 0.000000000 
Par# 86658# E(  5,  1)( 30, 30)(  2,   1) | 1.000000000 1.000000000 1.000000000 0.000000000 
Par# 86659# E(  1,  2)( 30, 30)(  2,   1) | 0.862825819 0.862825819 0.862825819 0.000000000 
Par# 86660# E(  2,  3)( 30, 30)(  2,   1) | 0.862825819 0.862825819 0.862825819 0.000000000 
Par# 86661# E(  3,  4)( 30, 30)(  2,   1) | 0.862825819 0.862825819 0.862825819 0.000000000 
Par# 86662# E(  4,  5)( 30, 30)(  2,   1) | 0.862825819 0.862825819 0.862825819 0.000000000 
Par# 86663# E(  1,  1)( 31, 30)(  2,   1) | 0.137174181 0.137174181 0.137174181 0.000000000 
Par# 86664# E(  2,  1)( 31, 30)(  2,   1) | 0.137174181 0.137174181 0.137174181 0.000000000 
Par# 86665# E(  3,  1)( 31, 30)(  2,   1) | 0.137174181 0.137174181 0.137174181 0.000000000 
Par# 86666# E(  4,  1)( 31, 30)(  2,   1) | 0.137174181 0.137174181 0.137174181 0.000000000 
Par# 86667# E(  5,  1)( 31, 30)(  2,   1) | 1.000000000 1.000000000 1.000000000 0.000000000 
Par# 86668# E(  1,  2)( 31, 30)(  2,   1) | 0.862825819 0.862825819 0.862825819 0.000000000 
Par# 86669# E(  2,  3)( 31, 30)(  2,   1) | 0.862825819 0.862825819 0.862825819 0.000000000 
Par# 86670# E(  3,  4)( 31, 30)(  2,   1) | 0.862825819 0.862825819 0.862825819 0.000000000 
Par# 86671# E(  4,  5)( 31, 30)(  2,   1) | 0.862825819 0.862825819 0.862825819 0.000000000 
Par# 86672# E(  1,  1)( 32, 30)(  2,   1) | 0.137174181 0.137174181 0.137174181 0.000000000 
Par# 86673# E(  2,  1)( 32, 30)(  2,   1) | 0.137174181 0.137174181 0.137174181 0.000000000 
Par# 86674# E(  3,  1)( 32, 30)(  2,   1) | 0.137174181 0.137174181 0.137174181 0.000000000 
Par# 86675# E(  4,  1)( 32, 30)(  2,   1) | 0.137174181 0.137174181 0.137174181 0.000000000 
Par# 86676# E(  5,  1)( 32, 30)(  2,   1) | 1.000000000 1.000000000 1.000000000 0.000000000 
Par# 86677# E(  1,  2)( 32, 30)(  2,   1) | 0.862825819 0.862825819 0.862825819 0.000000000 
Par# 86678# E(  2,  3)( 32, 30)(  2,   1) | 0.862825819 0.862825819 0.862825819 0.000000000 
Par# 86679# E(  3,  4)( 32, 30)(  2,   1) | 0.862825819 0.862825819 0.862825819 0.000000000 
Par# 86680# E(  4,  5)( 32, 30)(  2,   1) | 0.862825819 0.862825819 0.862825819 0.000000000 
Par# 86681# E(  1,  1)( 33, 30)(  2,   1) | 0.137174181 0.137174181 0.137174181 0.000000000 
Par# 86682# E(  2,  1)( 33, 30)(  2,   1) | 0.137174181 0.137174181 0.137174181 0.000000000 
Par# 86683# E(  3,  1)( 33, 30)(  2,   1) | 0.137174181 0.137174181 0.137174181 0.000000000 
Par# 86684# E(  4,  1)( 33, 30)(  2,   1) | 0.137174181 0.137174181 0.137174181 0.000000000 
Par# 86685# E(  5,  1)( 33, 30)(  2,   1) | 1.000000000 1.000000000 1.000000000 0.000000000 
Par# 86686# E(  1,  2)( 33, 30)(  2,   1) | 0.862825819 0.862825819 0.862825819 0.000000000 
Par# 86687# E(  2,  3)( 33, 30)(  2,   1) | 0.862825819 0.862825819 0.862825819 0.000000000 
Par# 86688# E(  3,  4)( 33, 30)(  2,   1) | 0.862825819 0.862825819 0.862825819 0.000000000 
Par# 86689# E(  4,  5)( 33, 30)(  2,   1) | 0.862825819 0.862825819 0.862825819 0.000000000 
Par# 86690# E(  1,  1)( 34, 30)(  2,   1) | 0.137174181 0.137174181 0.137174181 0.000000000 
Par# 86691# E(  2,  1)( 34, 30)(  2,   1) | 0.137174181 0.137174181 0.137174181 0.000000000 
Par# 86692# E(  3,  1)( 34, 30)(  2,   1) | 0.137174181 0.137174181 0.137174181 0.000000000 
Par# 86693# E(  4,  1)( 34, 30)(  2,   1) | 0.137174181 0.137174181 0.137174181 0.000000000 
Par# 86694# E(  5,  1)( 34, 30)(  2,   1) | 1.000000000 1.000000000 1.000000000 0.000000000 
Par# 86695# E(  1,  2)( 34, 30)(  2,   1) | 0.862825819 0.862825819 0.862825819 0.000000000 
Par# 86696# E(  2,  3)( 34, 30)(  2,   1) | 0.862825819 0.862825819 0.862825819 0.000000000 
Par# 86697# E(  3,  4)( 34, 30)(  2,   1) | 0.862825819 0.862825819 0.862825819 0.000000000 
Par# 86698# E(  4,  5)( 34, 30)(  2,   1) | 0.862825819 0.862825819 0.862825819 0.000000000 
Par# 86699# E(  1,  1)( 35, 30)(  2,   1) | 0.137174181 0.137174181 0.137174181 0.000000000 
Par# 86700# E(  2,  1)( 35, 30)(  2,   1) | 0.137174181 0.137174181 0.137174181 0.000000000 
Par# 86701# E(  3,  1)( 35, 30)(  2,   1) | 0.137174181 0.137174181 0.137174181 0.000000000 
Par# 86702# E(  4,  1)( 35, 30)(  2,   1) | 0.137174181 0.137174181 0.137174181 0.000000000 
Par# 86703# E(  5,  1)( 35, 30)(  2,   1) | 1.000000000 1.000000000 1.000000000 0.000000000 
Par# 86704# E(  1,  2)( 35, 30)(  2,   1) | 0.862825819 0.862825819 0.862825819 0.000000000 
Par# 86705# E(  2,  3)( 35, 30)(  2,   1) | 0.862825819 0.862825819 0.862825819 0.000000000 
Par# 86706# E(  3,  4)( 35, 30)(  2,   1) | 0.862825819 0.862825819 0.862825819 0.000000000 
Par# 86707# E(  4,  5)( 35, 30)(  2,   1) | 0.862825819 0.862825819 0.862825819 0.000000000 
Par# 86708# E(  1,  1)( 36, 30)(  2,   1) | 0.137174181 0.137174181 0.137174181 0.000000000 
Par# 86709# E(  2,  1)( 36, 30)(  2,   1) | 0.137174181 0.137174181 0.137174181 0.000000000 
Par# 86710# E(  3,  1)( 36, 30)(  2,   1) | 0.137174181 0.137174181 0.137174181 0.000000000 
Par# 86711# E(  4,  1)( 36, 30)(  2,   1) | 0.137174181 0.137174181 0.137174181 0.000000000 
Par# 86712# E(  5,  1)( 36, 30)(  2,   1) | 1.000000000 1.000000000 1.000000000 0.000000000 
Par# 86713# E(  1,  2)( 36, 30)(  2,   1) | 0.862825819 0.862825819 0.862825819 0.000000000 
Par# 86714# E(  2,  3)( 36, 30)(  2,   1) | 0.862825819 0.862825819 0.862825819 0.000000000 
Par# 86715# E(  3,  4)( 36, 30)(  2,   1) | 0.862825819 0.862825819 0.862825819 0.000000000 
Par# 86716# E(  4,  5)( 36, 30)(  2,   1) | 0.862825819 0.862825819 0.862825819 0.000000000 
Par# 86717# E(  1,  1)( 37, 30)(  2,   1) | 0.137174181 0.137174181 0.137174181 0.000000000 
Par# 86718# E(  2,  1)( 37, 30)(  2,   1) | 0.137174181 0.137174181 0.137174181 0.000000000 
Par# 86719# E(  3,  1)( 37, 30)(  2,   1) | 0.137174181 0.137174181 0.137174181 0.000000000 
Par# 86720# E(  4,  1)( 37, 30)(  2,   1) | 0.137174181 0.137174181 0.137174181 0.000000000 
Par# 86721# E(  5,  1)( 37, 30)(  2,   1) | 1.000000000 1.000000000 1.000000000 0.000000000 
Par# 86722# E(  1,  2)( 37, 30)(  2,   1) | 0.862825819 0.862825819 0.862825819 0.000000000 
Par# 86723# E(  2,  3)( 37, 30)(  2,   1) | 0.862825819 0.862825819 0.862825819 0.000000000 
Par# 86724# E(  3,  4)( 37, 30)(  2,   1) | 0.862825819 0.862825819 0.862825819 0.000000000 
Par# 86725# E(  4,  5)( 37, 30)(  2,   1) | 0.862825819 0.862825819 0.862825819 0.000000000 
Par# 86726# E(  1,  1)( 38, 30)(  2,   1) | 0.137174181 0.137174181 0.137174181 0.000000000 
Par# 86727# E(  2,  1)( 38, 30)(  2,   1) | 0.137174181 0.137174181 0.137174181 0.000000000 
Par# 86728# E(  3,  1)( 38, 30)(  2,   1) | 0.137174181 0.137174181 0.137174181 0.000000000 
Par# 86729# E(  4,  1)( 38, 30)(  2,   1) | 0.137174181 0.137174181 0.137174181 0.000000000 
Par# 86730# E(  5,  1)( 38, 30)(  2,   1) | 1.000000000 1.000000000 1.000000000 0.000000000 
Par# 86731# E(  1,  2)( 38, 30)(  2,   1) | 0.862825819 0.862825819 0.862825819 0.000000000 
Par# 86732# E(  2,  3)( 38, 30)(  2,   1) | 0.862825819 0.862825819 0.862825819 0.000000000 
Par# 86733# E(  3,  4)( 38, 30)(  2,   1) | 0.862825819 0.862825819 0.862825819 0.000000000 
Par# 86734# E(  4,  5)( 38, 30)(  2,   1) | 0.862825819 0.862825819 0.862825819 0.000000000 
Par# 86735# E(  1,  1)( 31, 31)(  2,   1) | 0.137174181 0.137174181 0.137174181 0.000000000 
Par# 86736# E(  2,  1)( 31, 31)(  2,   1) | 0.137174181 0.137174181 0.137174181 0.000000000 
Par# 86737# E(  3,  1)( 31, 31)(  2,   1) | 0.137174181 0.137174181 0.137174181 0.000000000 
Par# 86738# E(  4,  1)( 31, 31)(  2,   1) | 0.137174181 0.137174181 0.137174181 0.000000000 
Par# 86739# E(  5,  1)( 31, 31)(  2,   1) | 1.000000000 1.000000000 1.000000000 0.000000000 
Par# 86740# E(  1,  2)( 31, 31)(  2,   1) | 0.862825819 0.862825819 0.862825819 0.000000000 
Par# 86741# E(  2,  3)( 31, 31)(  2,   1) | 0.862825819 0.862825819 0.862825819 0.000000000 
Par# 86742# E(  3,  4)( 31, 31)(  2,   1) | 0.862825819 0.862825819 0.862825819 0.000000000 
Par# 86743# E(  4,  5)( 31, 31)(  2,   1) | 0.862825819 0.862825819 0.862825819 0.000000000 
Par# 86744# E(  1,  1)( 32, 31)(  2,   1) | 0.137174181 0.137174181 0.137174181 0.000000000 
Par# 86745# E(  2,  1)( 32, 31)(  2,   1) | 0.137174181 0.137174181 0.137174181 0.000000000 
Par# 86746# E(  3,  1)( 32, 31)(  2,   1) | 0.137174181 0.137174181 0.137174181 0.000000000 
Par# 86747# E(  4,  1)( 32, 31)(  2,   1) | 0.137174181 0.137174181 0.137174181 0.000000000 
Par# 86748# E(  5,  1)( 32, 31)(  2,   1) | 1.000000000 1.000000000 1.000000000 0.000000000 
Par# 86749# E(  1,  2)( 32, 31)(  2,   1) | 0.862825819 0.862825819 0.862825819 0.000000000 
Par# 86750# E(  2,  3)( 32, 31)(  2,   1) | 0.862825819 0.862825819 0.862825819 0.000000000 
Par# 86751# E(  3,  4)( 32, 31)(  2,   1) | 0.862825819 0.862825819 0.862825819 0.000000000 
Par# 86752# E(  4,  5)( 32, 31)(  2,   1) | 0.862825819 0.862825819 0.862825819 0.000000000 
Par# 86753# E(  1,  1)( 33, 31)(  2,   1) | 0.137174181 0.137174181 0.137174181 0.000000000 
Par# 86754# E(  2,  1)( 33, 31)(  2,   1) | 0.137174181 0.137174181 0.137174181 0.000000000 
Par# 86755# E(  3,  1)( 33, 31)(  2,   1) | 0.137174181 0.137174181 0.137174181 0.000000000 
Par# 86756# E(  4,  1)( 33, 31)(  2,   1) | 0.137174181 0.137174181 0.137174181 0.000000000 
Par# 86757# E(  5,  1)( 33, 31)(  2,   1) | 1.000000000 1.000000000 1.000000000 0.000000000 
Par# 86758# E(  1,  2)( 33, 31)(  2,   1) | 0.862825819 0.862825819 0.862825819 0.000000000 
Par# 86759# E(  2,  3)( 33, 31)(  2,   1) | 0.862825819 0.862825819 0.862825819 0.000000000 
Par# 86760# E(  3,  4)( 33, 31)(  2,   1) | 0.862825819 0.862825819 0.862825819 0.000000000 
Par# 86761# E(  4,  5)( 33, 31)(  2,   1) | 0.862825819 0.862825819 0.862825819 0.000000000 
Par# 86762# E(  1,  1)( 34, 31)(  2,   1) | 0.137174181 0.137174181 0.137174181 0.000000000 
Par# 86763# E(  2,  1)( 34, 31)(  2,   1) | 0.137174181 0.137174181 0.137174181 0.000000000 
Par# 86764# E(  3,  1)( 34, 31)(  2,   1) | 0.137174181 0.137174181 0.137174181 0.000000000 
Par# 86765# E(  4,  1)( 34, 31)(  2,   1) | 0.137174181 0.137174181 0.137174181 0.000000000 
Par# 86766# E(  5,  1)( 34, 31)(  2,   1) | 1.000000000 1.000000000 1.000000000 0.000000000 
Par# 86767# E(  1,  2)( 34, 31)(  2,   1) | 0.862825819 0.862825819 0.862825819 0.000000000 
Par# 86768# E(  2,  3)( 34, 31)(  2,   1) | 0.862825819 0.862825819 0.862825819 0.000000000 
Par# 86769# E(  3,  4)( 34, 31)(  2,   1) | 0.862825819 0.862825819 0.862825819 0.000000000 
Par# 86770# E(  4,  5)( 34, 31)(  2,   1) | 0.862825819 0.862825819 0.862825819 0.000000000 
Par# 86771# E(  1,  1)( 35, 31)(  2,   1) | 0.137174181 0.137174181 0.137174181 0.000000000 
Par# 86772# E(  2,  1)( 35, 31)(  2,   1) | 0.137174181 0.137174181 0.137174181 0.000000000 
Par# 86773# E(  3,  1)( 35, 31)(  2,   1) | 0.137174181 0.137174181 0.137174181 0.000000000 
Par# 86774# E(  4,  1)( 35, 31)(  2,   1) | 0.137174181 0.137174181 0.137174181 0.000000000 
Par# 86775# E(  5,  1)( 35, 31)(  2,   1) | 1.000000000 1.000000000 1.000000000 0.000000000 
Par# 86776# E(  1,  2)( 35, 31)(  2,   1) | 0.862825819 0.862825819 0.862825819 0.000000000 
Par# 86777# E(  2,  3)( 35, 31)(  2,   1) | 0.862825819 0.862825819 0.862825819 0.000000000 
Par# 86778# E(  3,  4)( 35, 31)(  2,   1) | 0.862825819 0.862825819 0.862825819 0.000000000 
Par# 86779# E(  4,  5)( 35, 31)(  2,   1) | 0.862825819 0.862825819 0.862825819 0.000000000 
Par# 86780# E(  1,  1)( 36, 31)(  2,   1) | 0.137174181 0.137174181 0.137174181 0.000000000 
Par# 86781# E(  2,  1)( 36, 31)(  2,   1) | 0.137174181 0.137174181 0.137174181 0.000000000 
Par# 86782# E(  3,  1)( 36, 31)(  2,   1) | 0.137174181 0.137174181 0.137174181 0.000000000 
Par# 86783# E(  4,  1)( 36, 31)(  2,   1) | 0.137174181 0.137174181 0.137174181 0.000000000 
Par# 86784# E(  5,  1)( 36, 31)(  2,   1) | 1.000000000 1.000000000 1.000000000 0.000000000 
Par# 86785# E(  1,  2)( 36, 31)(  2,   1) | 0.862825819 0.862825819 0.862825819 0.000000000 
Par# 86786# E(  2,  3)( 36, 31)(  2,   1) | 0.862825819 0.862825819 0.862825819 0.000000000 
Par# 86787# E(  3,  4)( 36, 31)(  2,   1) | 0.862825819 0.862825819 0.862825819 0.000000000 
Par# 86788# E(  4,  5)( 36, 31)(  2,   1) | 0.862825819 0.862825819 0.862825819 0.000000000 
Par# 86789# E(  1,  1)( 37, 31)(  2,   1) | 0.137174181 0.137174181 0.137174181 0.000000000 
Par# 86790# E(  2,  1)( 37, 31)(  2,   1) | 0.137174181 0.137174181 0.137174181 0.000000000 
Par# 86791# E(  3,  1)( 37, 31)(  2,   1) | 0.137174181 0.137174181 0.137174181 0.000000000 
Par# 86792# E(  4,  1)( 37, 31)(  2,   1) | 0.137174181 0.137174181 0.137174181 0.000000000 
Par# 86793# E(  5,  1)( 37, 31)(  2,   1) | 1.000000000 1.000000000 1.000000000 0.000000000 
Par# 86794# E(  1,  2)( 37, 31)(  2,   1) | 0.862825819 0.862825819 0.862825819 0.000000000 
Par# 86795# E(  2,  3)( 37, 31)(  2,   1) | 0.862825819 0.862825819 0.862825819 0.000000000 
Par# 86796# E(  3,  4)( 37, 31)(  2,   1) | 0.862825819 0.862825819 0.862825819 0.000000000 
Par# 86797# E(  4,  5)( 37, 31)(  2,   1) | 0.862825819 0.862825819 0.862825819 0.000000000 
Par# 86798# E(  1,  1)( 38, 31)(  2,   1) | 0.137174181 0.137174181 0.137174181 0.000000000 
Par# 86799# E(  2,  1)( 38, 31)(  2,   1) | 0.137174181 0.137174181 0.137174181 0.000000000 
Par# 86800# E(  3,  1)( 38, 31)(  2,   1) | 0.137174181 0.137174181 0.137174181 0.000000000 
Par# 86801# E(  4,  1)( 38, 31)(  2,   1) | 0.137174181 0.137174181 0.137174181 0.000000000 
Par# 86802# E(  5,  1)( 38, 31)(  2,   1) | 1.000000000 1.000000000 1.000000000 0.000000000 
Par# 86803# E(  1,  2)( 38, 31)(  2,   1) | 0.862825819 0.862825819 0.862825819 0.000000000 
Par# 86804# E(  2,  3)( 38, 31)(  2,   1) | 0.862825819 0.862825819 0.862825819 0.000000000 
Par# 86805# E(  3,  4)( 38, 31)(  2,   1) | 0.862825819 0.862825819 0.862825819 0.000000000 
Par# 86806# E(  4,  5)( 38, 31)(  2,   1) | 0.862825819 0.862825819 0.862825819 0.000000000 
Par# 86807# E(  1,  1)( 32, 32)(  2,   1) | 0.137174181 0.137174181 0.137174181 0.000000000 
Par# 86808# E(  2,  1)( 32, 32)(  2,   1) | 0.137174181 0.137174181 0.137174181 0.000000000 
Par# 86809# E(  3,  1)( 32, 32)(  2,   1) | 0.137174181 0.137174181 0.137174181 0.000000000 
Par# 86810# E(  4,  1)( 32, 32)(  2,   1) | 0.137174181 0.137174181 0.137174181 0.000000000 
Par# 86811# E(  5,  1)( 32, 32)(  2,   1) | 1.000000000 1.000000000 1.000000000 0.000000000 
Par# 86812# E(  1,  2)( 32, 32)(  2,   1) | 0.862825819 0.862825819 0.862825819 0.000000000 
Par# 86813# E(  2,  3)( 32, 32)(  2,   1) | 0.862825819 0.862825819 0.862825819 0.000000000 
Par# 86814# E(  3,  4)( 32, 32)(  2,   1) | 0.862825819 0.862825819 0.862825819 0.000000000 
Par# 86815# E(  4,  5)( 32, 32)(  2,   1) | 0.862825819 0.862825819 0.862825819 0.000000000 
Par# 86816# E(  1,  1)( 33, 32)(  2,   1) | 0.137174181 0.137174181 0.137174181 0.000000000 
Par# 86817# E(  2,  1)( 33, 32)(  2,   1) | 0.137174181 0.137174181 0.137174181 0.000000000 
Par# 86818# E(  3,  1)( 33, 32)(  2,   1) | 0.137174181 0.137174181 0.137174181 0.000000000 
Par# 86819# E(  4,  1)( 33, 32)(  2,   1) | 0.137174181 0.137174181 0.137174181 0.000000000 
Par# 86820# E(  5,  1)( 33, 32)(  2,   1) | 1.000000000 1.000000000 1.000000000 0.000000000 
Par# 86821# E(  1,  2)( 33, 32)(  2,   1) | 0.862825819 0.862825819 0.862825819 0.000000000 
Par# 86822# E(  2,  3)( 33, 32)(  2,   1) | 0.862825819 0.862825819 0.862825819 0.000000000 
Par# 86823# E(  3,  4)( 33, 32)(  2,   1) | 0.862825819 0.862825819 0.862825819 0.000000000 
Par# 86824# E(  4,  5)( 33, 32)(  2,   1) | 0.862825819 0.862825819 0.862825819 0.000000000 
Par# 86825# E(  1,  1)( 34, 32)(  2,   1) | 0.137174181 0.137174181 0.137174181 0.000000000 
Par# 86826# E(  2,  1)( 34, 32)(  2,   1) | 0.137174181 0.137174181 0.137174181 0.000000000 
Par# 86827# E(  3,  1)( 34, 32)(  2,   1) | 0.137174181 0.137174181 0.137174181 0.000000000 
Par# 86828# E(  4,  1)( 34, 32)(  2,   1) | 0.137174181 0.137174181 0.137174181 0.000000000 
Par# 86829# E(  5,  1)( 34, 32)(  2,   1) | 1.000000000 1.000000000 1.000000000 0.000000000 
Par# 86830# E(  1,  2)( 34, 32)(  2,   1) | 0.862825819 0.862825819 0.862825819 0.000000000 
Par# 86831# E(  2,  3)( 34, 32)(  2,   1) | 0.862825819 0.862825819 0.862825819 0.000000000 
Par# 86832# E(  3,  4)( 34, 32)(  2,   1) | 0.862825819 0.862825819 0.862825819 0.000000000 
Par# 86833# E(  4,  5)( 34, 32)(  2,   1) | 0.862825819 0.862825819 0.862825819 0.000000000 
Par# 86834# E(  1,  1)( 35, 32)(  2,   1) | 0.137174181 0.137174181 0.137174181 0.000000000 
Par# 86835# E(  2,  1)( 35, 32)(  2,   1) | 0.137174181 0.137174181 0.137174181 0.000000000 
Par# 86836# E(  3,  1)( 35, 32)(  2,   1) | 0.137174181 0.137174181 0.137174181 0.000000000 
Par# 86837# E(  4,  1)( 35, 32)(  2,   1) | 0.137174181 0.137174181 0.137174181 0.000000000 
Par# 86838# E(  5,  1)( 35, 32)(  2,   1) | 1.000000000 1.000000000 1.000000000 0.000000000 
Par# 86839# E(  1,  2)( 35, 32)(  2,   1) | 0.862825819 0.862825819 0.862825819 0.000000000 
Par# 86840# E(  2,  3)( 35, 32)(  2,   1) | 0.862825819 0.862825819 0.862825819 0.000000000 
Par# 86841# E(  3,  4)( 35, 32)(  2,   1) | 0.862825819 0.862825819 0.862825819 0.000000000 
Par# 86842# E(  4,  5)( 35, 32)(  2,   1) | 0.862825819 0.862825819 0.862825819 0.000000000 
Par# 86843# E(  1,  1)( 36, 32)(  2,   1) | 0.137174181 0.137174181 0.137174181 0.000000000 
Par# 86844# E(  2,  1)( 36, 32)(  2,   1) | 0.137174181 0.137174181 0.137174181 0.000000000 
Par# 86845# E(  3,  1)( 36, 32)(  2,   1) | 0.137174181 0.137174181 0.137174181 0.000000000 
Par# 86846# E(  4,  1)( 36, 32)(  2,   1) | 0.137174181 0.137174181 0.137174181 0.000000000 
Par# 86847# E(  5,  1)( 36, 32)(  2,   1) | 1.000000000 1.000000000 1.000000000 0.000000000 
Par# 86848# E(  1,  2)( 36, 32)(  2,   1) | 0.862825819 0.862825819 0.862825819 0.000000000 
Par# 86849# E(  2,  3)( 36, 32)(  2,   1) | 0.862825819 0.862825819 0.862825819 0.000000000 
Par# 86850# E(  3,  4)( 36, 32)(  2,   1) | 0.862825819 0.862825819 0.862825819 0.000000000 
Par# 86851# E(  4,  5)( 36, 32)(  2,   1) | 0.862825819 0.862825819 0.862825819 0.000000000 
Par# 86852# E(  1,  1)( 37, 32)(  2,   1) | 0.137174181 0.137174181 0.137174181 0.000000000 
Par# 86853# E(  2,  1)( 37, 32)(  2,   1) | 0.137174181 0.137174181 0.137174181 0.000000000 
Par# 86854# E(  3,  1)( 37, 32)(  2,   1) | 0.137174181 0.137174181 0.137174181 0.000000000 
Par# 86855# E(  4,  1)( 37, 32)(  2,   1) | 0.137174181 0.137174181 0.137174181 0.000000000 
Par# 86856# E(  5,  1)( 37, 32)(  2,   1) | 1.000000000 1.000000000 1.000000000 0.000000000 
Par# 86857# E(  1,  2)( 37, 32)(  2,   1) | 0.862825819 0.862825819 0.862825819 0.000000000 
Par# 86858# E(  2,  3)( 37, 32)(  2,   1) | 0.862825819 0.862825819 0.862825819 0.000000000 
Par# 86859# E(  3,  4)( 37, 32)(  2,   1) | 0.862825819 0.862825819 0.862825819 0.000000000 
Par# 86860# E(  4,  5)( 37, 32)(  2,   1) | 0.862825819 0.862825819 0.862825819 0.000000000 
Par# 86861# E(  1,  1)( 38, 32)(  2,   1) | 0.137174181 0.137174181 0.137174181 0.000000000 
Par# 86862# E(  2,  1)( 38, 32)(  2,   1) | 0.137174181 0.137174181 0.137174181 0.000000000 
Par# 86863# E(  3,  1)( 38, 32)(  2,   1) | 0.137174181 0.137174181 0.137174181 0.000000000 
Par# 86864# E(  4,  1)( 38, 32)(  2,   1) | 0.137174181 0.137174181 0.137174181 0.000000000 
Par# 86865# E(  5,  1)( 38, 32)(  2,   1) | 1.000000000 1.000000000 1.000000000 0.000000000 
Par# 86866# E(  1,  2)( 38, 32)(  2,   1) | 0.862825819 0.862825819 0.862825819 0.000000000 
Par# 86867# E(  2,  3)( 38, 32)(  2,   1) | 0.862825819 0.862825819 0.862825819 0.000000000 
Par# 86868# E(  3,  4)( 38, 32)(  2,   1) | 0.862825819 0.862825819 0.862825819 0.000000000 
Par# 86869# E(  4,  5)( 38, 32)(  2,   1) | 0.862825819 0.862825819 0.862825819 0.000000000 
Par# 86870# E(  1,  1)( 33, 33)(  2,   1) | 0.137174181 0.137174181 0.137174181 0.000000000 
Par# 86871# E(  2,  1)( 33, 33)(  2,   1) | 0.137174181 0.137174181 0.137174181 0.000000000 
Par# 86872# E(  3,  1)( 33, 33)(  2,   1) | 0.137174181 0.137174181 0.137174181 0.000000000 
Par# 86873# E(  4,  1)( 33, 33)(  2,   1) | 0.137174181 0.137174181 0.137174181 0.000000000 
Par# 86874# E(  5,  1)( 33, 33)(  2,   1) | 1.000000000 1.000000000 1.000000000 0.000000000 
Par# 86875# E(  1,  2)( 33, 33)(  2,   1) | 0.862825819 0.862825819 0.862825819 0.000000000 
Par# 86876# E(  2,  3)( 33, 33)(  2,   1) | 0.862825819 0.862825819 0.862825819 0.000000000 
Par# 86877# E(  3,  4)( 33, 33)(  2,   1) | 0.862825819 0.862825819 0.862825819 0.000000000 
Par# 86878# E(  4,  5)( 33, 33)(  2,   1) | 0.862825819 0.862825819 0.862825819 0.000000000 
Par# 86879# E(  1,  1)( 34, 33)(  2,   1) | 0.137174181 0.137174181 0.137174181 0.000000000 
Par# 86880# E(  2,  1)( 34, 33)(  2,   1) | 0.137174181 0.137174181 0.137174181 0.000000000 
Par# 86881# E(  3,  1)( 34, 33)(  2,   1) | 0.137174181 0.137174181 0.137174181 0.000000000 
Par# 86882# E(  4,  1)( 34, 33)(  2,   1) | 0.137174181 0.137174181 0.137174181 0.000000000 
Par# 86883# E(  5,  1)( 34, 33)(  2,   1) | 1.000000000 1.000000000 1.000000000 0.000000000 
Par# 86884# E(  1,  2)( 34, 33)(  2,   1) | 0.862825819 0.862825819 0.862825819 0.000000000 
Par# 86885# E(  2,  3)( 34, 33)(  2,   1) | 0.862825819 0.862825819 0.862825819 0.000000000 
Par# 86886# E(  3,  4)( 34, 33)(  2,   1) | 0.862825819 0.862825819 0.862825819 0.000000000 
Par# 86887# E(  4,  5)( 34, 33)(  2,   1) | 0.862825819 0.862825819 0.862825819 0.000000000 
Par# 86888# E(  1,  1)( 35, 33)(  2,   1) | 0.137174181 0.137174181 0.137174181 0.000000000 
Par# 86889# E(  2,  1)( 35, 33)(  2,   1) | 0.137174181 0.137174181 0.137174181 0.000000000 
Par# 86890# E(  3,  1)( 35, 33)(  2,   1) | 0.137174181 0.137174181 0.137174181 0.000000000 
Par# 86891# E(  4,  1)( 35, 33)(  2,   1) | 0.137174181 0.137174181 0.137174181 0.000000000 
Par# 86892# E(  5,  1)( 35, 33)(  2,   1) | 1.000000000 1.000000000 1.000000000 0.000000000 
Par# 86893# E(  1,  2)( 35, 33)(  2,   1) | 0.862825819 0.862825819 0.862825819 0.000000000 
Par# 86894# E(  2,  3)( 35, 33)(  2,   1) | 0.862825819 0.862825819 0.862825819 0.000000000 
Par# 86895# E(  3,  4)( 35, 33)(  2,   1) | 0.862825819 0.862825819 0.862825819 0.000000000 
Par# 86896# E(  4,  5)( 35, 33)(  2,   1) | 0.862825819 0.862825819 0.862825819 0.000000000 
Par# 86897# E(  1,  1)( 36, 33)(  2,   1) | 0.137174181 0.137174181 0.137174181 0.000000000 
Par# 86898# E(  2,  1)( 36, 33)(  2,   1) | 0.137174181 0.137174181 0.137174181 0.000000000 
Par# 86899# E(  3,  1)( 36, 33)(  2,   1) | 0.137174181 0.137174181 0.137174181 0.000000000 
Par# 86900# E(  4,  1)( 36, 33)(  2,   1) | 0.137174181 0.137174181 0.137174181 0.000000000 
Par# 86901# E(  5,  1)( 36, 33)(  2,   1) | 1.000000000 1.000000000 1.000000000 0.000000000 
Par# 86902# E(  1,  2)( 36, 33)(  2,   1) | 0.862825819 0.862825819 0.862825819 0.000000000 
Par# 86903# E(  2,  3)( 36, 33)(  2,   1) | 0.862825819 0.862825819 0.862825819 0.000000000 
Par# 86904# E(  3,  4)( 36, 33)(  2,   1) | 0.862825819 0.862825819 0.862825819 0.000000000 
Par# 86905# E(  4,  5)( 36, 33)(  2,   1) | 0.862825819 0.862825819 0.862825819 0.000000000 
Par# 86906# E(  1,  1)( 37, 33)(  2,   1) | 0.137174181 0.137174181 0.137174181 0.000000000 
Par# 86907# E(  2,  1)( 37, 33)(  2,   1) | 0.137174181 0.137174181 0.137174181 0.000000000 
Par# 86908# E(  3,  1)( 37, 33)(  2,   1) | 0.137174181 0.137174181 0.137174181 0.000000000 
Par# 86909# E(  4,  1)( 37, 33)(  2,   1) | 0.137174181 0.137174181 0.137174181 0.000000000 
Par# 86910# E(  5,  1)( 37, 33)(  2,   1) | 1.000000000 1.000000000 1.000000000 0.000000000 
Par# 86911# E(  1,  2)( 37, 33)(  2,   1) | 0.862825819 0.862825819 0.862825819 0.000000000 
Par# 86912# E(  2,  3)( 37, 33)(  2,   1) | 0.862825819 0.862825819 0.862825819 0.000000000 
Par# 86913# E(  3,  4)( 37, 33)(  2,   1) | 0.862825819 0.862825819 0.862825819 0.000000000 
Par# 86914# E(  4,  5)( 37, 33)(  2,   1) | 0.862825819 0.862825819 0.862825819 0.000000000 
Par# 86915# E(  1,  1)( 38, 33)(  2,   1) | 0.137174181 0.137174181 0.137174181 0.000000000 
Par# 86916# E(  2,  1)( 38, 33)(  2,   1) | 0.137174181 0.137174181 0.137174181 0.000000000 
Par# 86917# E(  3,  1)( 38, 33)(  2,   1) | 0.137174181 0.137174181 0.137174181 0.000000000 
Par# 86918# E(  4,  1)( 38, 33)(  2,   1) | 0.137174181 0.137174181 0.137174181 0.000000000 
Par# 86919# E(  5,  1)( 38, 33)(  2,   1) | 1.000000000 1.000000000 1.000000000 0.000000000 
Par# 86920# E(  1,  2)( 38, 33)(  2,   1) | 0.862825819 0.862825819 0.862825819 0.000000000 
Par# 86921# E(  2,  3)( 38, 33)(  2,   1) | 0.862825819 0.862825819 0.862825819 0.000000000 
Par# 86922# E(  3,  4)( 38, 33)(  2,   1) | 0.862825819 0.862825819 0.862825819 0.000000000 
Par# 86923# E(  4,  5)( 38, 33)(  2,   1) | 0.862825819 0.862825819 0.862825819 0.000000000 
Par# 86924# E(  1,  1)( 34, 34)(  2,   1) | 0.137174181 0.137174181 0.137174181 0.000000000 
Par# 86925# E(  2,  1)( 34, 34)(  2,   1) | 0.137174181 0.137174181 0.137174181 0.000000000 
Par# 86926# E(  3,  1)( 34, 34)(  2,   1) | 0.137174181 0.137174181 0.137174181 0.000000000 
Par# 86927# E(  4,  1)( 34, 34)(  2,   1) | 0.137174181 0.137174181 0.137174181 0.000000000 
Par# 86928# E(  5,  1)( 34, 34)(  2,   1) | 1.000000000 1.000000000 1.000000000 0.000000000 
Par# 86929# E(  1,  2)( 34, 34)(  2,   1) | 0.862825819 0.862825819 0.862825819 0.000000000 
Par# 86930# E(  2,  3)( 34, 34)(  2,   1) | 0.862825819 0.862825819 0.862825819 0.000000000 
Par# 86931# E(  3,  4)( 34, 34)(  2,   1) | 0.862825819 0.862825819 0.862825819 0.000000000 
Par# 86932# E(  4,  5)( 34, 34)(  2,   1) | 0.862825819 0.862825819 0.862825819 0.000000000 
Par# 86933# E(  1,  1)( 35, 34)(  2,   1) | 0.137174181 0.137174181 0.137174181 0.000000000 
Par# 86934# E(  2,  1)( 35, 34)(  2,   1) | 0.137174181 0.137174181 0.137174181 0.000000000 
Par# 86935# E(  3,  1)( 35, 34)(  2,   1) | 0.137174181 0.137174181 0.137174181 0.000000000 
Par# 86936# E(  4,  1)( 35, 34)(  2,   1) | 0.137174181 0.137174181 0.137174181 0.000000000 
Par# 86937# E(  5,  1)( 35, 34)(  2,   1) | 1.000000000 1.000000000 1.000000000 0.000000000 
Par# 86938# E(  1,  2)( 35, 34)(  2,   1) | 0.862825819 0.862825819 0.862825819 0.000000000 
Par# 86939# E(  2,  3)( 35, 34)(  2,   1) | 0.862825819 0.862825819 0.862825819 0.000000000 
Par# 86940# E(  3,  4)( 35, 34)(  2,   1) | 0.862825819 0.862825819 0.862825819 0.000000000 
Par# 86941# E(  4,  5)( 35, 34)(  2,   1) | 0.862825819 0.862825819 0.862825819 0.000000000 
Par# 86942# E(  1,  1)( 36, 34)(  2,   1) | 0.137174181 0.137174181 0.137174181 0.000000000 
Par# 86943# E(  2,  1)( 36, 34)(  2,   1) | 0.137174181 0.137174181 0.137174181 0.000000000 
Par# 86944# E(  3,  1)( 36, 34)(  2,   1) | 0.137174181 0.137174181 0.137174181 0.000000000 
Par# 86945# E(  4,  1)( 36, 34)(  2,   1) | 0.137174181 0.137174181 0.137174181 0.000000000 
Par# 86946# E(  5,  1)( 36, 34)(  2,   1) | 1.000000000 1.000000000 1.000000000 0.000000000 
Par# 86947# E(  1,  2)( 36, 34)(  2,   1) | 0.862825819 0.862825819 0.862825819 0.000000000 
Par# 86948# E(  2,  3)( 36, 34)(  2,   1) | 0.862825819 0.862825819 0.862825819 0.000000000 
Par# 86949# E(  3,  4)( 36, 34)(  2,   1) | 0.862825819 0.862825819 0.862825819 0.000000000 
Par# 86950# E(  4,  5)( 36, 34)(  2,   1) | 0.862825819 0.862825819 0.862825819 0.000000000 
Par# 86951# E(  1,  1)( 37, 34)(  2,   1) | 0.137174181 0.137174181 0.137174181 0.000000000 
Par# 86952# E(  2,  1)( 37, 34)(  2,   1) | 0.137174181 0.137174181 0.137174181 0.000000000 
Par# 86953# E(  3,  1)( 37, 34)(  2,   1) | 0.137174181 0.137174181 0.137174181 0.000000000 
Par# 86954# E(  4,  1)( 37, 34)(  2,   1) | 0.137174181 0.137174181 0.137174181 0.000000000 
Par# 86955# E(  5,  1)( 37, 34)(  2,   1) | 1.000000000 1.000000000 1.000000000 0.000000000 
Par# 86956# E(  1,  2)( 37, 34)(  2,   1) | 0.862825819 0.862825819 0.862825819 0.000000000 
Par# 86957# E(  2,  3)( 37, 34)(  2,   1) | 0.862825819 0.862825819 0.862825819 0.000000000 
Par# 86958# E(  3,  4)( 37, 34)(  2,   1) | 0.862825819 0.862825819 0.862825819 0.000000000 
Par# 86959# E(  4,  5)( 37, 34)(  2,   1) | 0.862825819 0.862825819 0.862825819 0.000000000 
Par# 86960# E(  1,  1)( 38, 34)(  2,   1) | 0.137174181 0.137174181 0.137174181 0.000000000 
Par# 86961# E(  2,  1)( 38, 34)(  2,   1) | 0.137174181 0.137174181 0.137174181 0.000000000 
Par# 86962# E(  3,  1)( 38, 34)(  2,   1) | 0.137174181 0.137174181 0.137174181 0.000000000 
Par# 86963# E(  4,  1)( 38, 34)(  2,   1) | 0.137174181 0.137174181 0.137174181 0.000000000 
Par# 86964# E(  5,  1)( 38, 34)(  2,   1) | 1.000000000 1.000000000 1.000000000 0.000000000 
Par# 86965# E(  1,  2)( 38, 34)(  2,   1) | 0.862825819 0.862825819 0.862825819 0.000000000 
Par# 86966# E(  2,  3)( 38, 34)(  2,   1) | 0.862825819 0.862825819 0.862825819 0.000000000 
Par# 86967# E(  3,  4)( 38, 34)(  2,   1) | 0.862825819 0.862825819 0.862825819 0.000000000 
Par# 86968# E(  4,  5)( 38, 34)(  2,   1) | 0.862825819 0.862825819 0.862825819 0.000000000 
Par# 86969# E(  1,  1)( 35, 35)(  2,   1) | 0.137174181 0.137174181 0.137174181 0.000000000 
Par# 86970# E(  2,  1)( 35, 35)(  2,   1) | 0.137174181 0.137174181 0.137174181 0.000000000 
Par# 86971# E(  3,  1)( 35, 35)(  2,   1) | 0.137174181 0.137174181 0.137174181 0.000000000 
Par# 86972# E(  4,  1)( 35, 35)(  2,   1) | 0.137174181 0.137174181 0.137174181 0.000000000 
Par# 86973# E(  5,  1)( 35, 35)(  2,   1) | 1.000000000 1.000000000 1.000000000 0.000000000 
Par# 86974# E(  1,  2)( 35, 35)(  2,   1) | 0.862825819 0.862825819 0.862825819 0.000000000 
Par# 86975# E(  2,  3)( 35, 35)(  2,   1) | 0.862825819 0.862825819 0.862825819 0.000000000 
Par# 86976# E(  3,  4)( 35, 35)(  2,   1) | 0.862825819 0.862825819 0.862825819 0.000000000 
Par# 86977# E(  4,  5)( 35, 35)(  2,   1) | 0.862825819 0.862825819 0.862825819 0.000000000 
Par# 86978# E(  1,  1)( 36, 35)(  2,   1) | 0.137174181 0.137174181 0.137174181 0.000000000 
Par# 86979# E(  2,  1)( 36, 35)(  2,   1) | 0.137174181 0.137174181 0.137174181 0.000000000 
Par# 86980# E(  3,  1)( 36, 35)(  2,   1) | 0.137174181 0.137174181 0.137174181 0.000000000 
Par# 86981# E(  4,  1)( 36, 35)(  2,   1) | 0.137174181 0.137174181 0.137174181 0.000000000 
Par# 86982# E(  5,  1)( 36, 35)(  2,   1) | 1.000000000 1.000000000 1.000000000 0.000000000 
Par# 86983# E(  1,  2)( 36, 35)(  2,   1) | 0.862825819 0.862825819 0.862825819 0.000000000 
Par# 86984# E(  2,  3)( 36, 35)(  2,   1) | 0.862825819 0.862825819 0.862825819 0.000000000 
Par# 86985# E(  3,  4)( 36, 35)(  2,   1) | 0.862825819 0.862825819 0.862825819 0.000000000 
Par# 86986# E(  4,  5)( 36, 35)(  2,   1) | 0.862825819 0.862825819 0.862825819 0.000000000 
Par# 86987# E(  1,  1)( 37, 35)(  2,   1) | 0.137174181 0.137174181 0.137174181 0.000000000 
Par# 86988# E(  2,  1)( 37, 35)(  2,   1) | 0.137174181 0.137174181 0.137174181 0.000000000 
Par# 86989# E(  3,  1)( 37, 35)(  2,   1) | 0.137174181 0.137174181 0.137174181 0.000000000 
Par# 86990# E(  4,  1)( 37, 35)(  2,   1) | 0.137174181 0.137174181 0.137174181 0.000000000 
Par# 86991# E(  5,  1)( 37, 35)(  2,   1) | 1.000000000 1.000000000 1.000000000 0.000000000 
Par# 86992# E(  1,  2)( 37, 35)(  2,   1) | 0.862825819 0.862825819 0.862825819 0.000000000 
Par# 86993# E(  2,  3)( 37, 35)(  2,   1) | 0.862825819 0.862825819 0.862825819 0.000000000 
Par# 86994# E(  3,  4)( 37, 35)(  2,   1) | 0.862825819 0.862825819 0.862825819 0.000000000 
Par# 86995# E(  4,  5)( 37, 35)(  2,   1) | 0.862825819 0.862825819 0.862825819 0.000000000 
Par# 86996# E(  1,  1)( 38, 35)(  2,   1) | 0.137174181 0.137174181 0.137174181 0.000000000 
Par# 86997# E(  2,  1)( 38, 35)(  2,   1) | 0.137174181 0.137174181 0.137174181 0.000000000 
Par# 86998# E(  3,  1)( 38, 35)(  2,   1) | 0.137174181 0.137174181 0.137174181 0.000000000 
Par# 86999# E(  4,  1)( 38, 35)(  2,   1) | 0.137174181 0.137174181 0.137174181 0.000000000 
Par# 87000# E(  5,  1)( 38, 35)(  2,   1) | 1.000000000 1.000000000 1.000000000 0.000000000 
Par# 87001# E(  1,  2)( 38, 35)(  2,   1) | 0.862825819 0.862825819 0.862825819 0.000000000 
Par# 87002# E(  2,  3)( 38, 35)(  2,   1) | 0.862825819 0.862825819 0.862825819 0.000000000 
Par# 87003# E(  3,  4)( 38, 35)(  2,   1) | 0.862825819 0.862825819 0.862825819 0.000000000 
Par# 87004# E(  4,  5)( 38, 35)(  2,   1) | 0.862825819 0.862825819 0.862825819 0.000000000 
Par# 87005# E(  1,  1)( 36, 36)(  2,   1) | 0.137174181 0.137174181 0.137174181 0.000000000 
Par# 87006# E(  2,  1)( 36, 36)(  2,   1) | 0.137174181 0.137174181 0.137174181 0.000000000 
Par# 87007# E(  3,  1)( 36, 36)(  2,   1) | 0.137174181 0.137174181 0.137174181 0.000000000 
Par# 87008# E(  4,  1)( 36, 36)(  2,   1) | 0.137174181 0.137174181 0.137174181 0.000000000 
Par# 87009# E(  5,  1)( 36, 36)(  2,   1) | 1.000000000 1.000000000 1.000000000 0.000000000 
Par# 87010# E(  1,  2)( 36, 36)(  2,   1) | 0.862825819 0.862825819 0.862825819 0.000000000 
Par# 87011# E(  2,  3)( 36, 36)(  2,   1) | 0.862825819 0.862825819 0.862825819 0.000000000 
Par# 87012# E(  3,  4)( 36, 36)(  2,   1) | 0.862825819 0.862825819 0.862825819 0.000000000 
Par# 87013# E(  4,  5)( 36, 36)(  2,   1) | 0.862825819 0.862825819 0.862825819 0.000000000 
Par# 87014# E(  1,  1)( 37, 36)(  2,   1) | 0.137174181 0.137174181 0.137174181 0.000000000 
Par# 87015# E(  2,  1)( 37, 36)(  2,   1) | 0.137174181 0.137174181 0.137174181 0.000000000 
Par# 87016# E(  3,  1)( 37, 36)(  2,   1) | 0.137174181 0.137174181 0.137174181 0.000000000 
Par# 87017# E(  4,  1)( 37, 36)(  2,   1) | 0.137174181 0.137174181 0.137174181 0.000000000 
Par# 87018# E(  5,  1)( 37, 36)(  2,   1) | 1.000000000 1.000000000 1.000000000 0.000000000 
Par# 87019# E(  1,  2)( 37, 36)(  2,   1) | 0.862825819 0.862825819 0.862825819 0.000000000 
Par# 87020# E(  2,  3)( 37, 36)(  2,   1) | 0.862825819 0.862825819 0.862825819 0.000000000 
Par# 87021# E(  3,  4)( 37, 36)(  2,   1) | 0.862825819 0.862825819 0.862825819 0.000000000 
Par# 87022# E(  4,  5)( 37, 36)(  2,   1) | 0.862825819 0.862825819 0.862825819 0.000000000 
Par# 87023# E(  1,  1)( 38, 36)(  2,   1) | 0.137174181 0.137174181 0.137174181 0.000000000 
Par# 87024# E(  2,  1)( 38, 36)(  2,   1) | 0.137174181 0.137174181 0.137174181 0.000000000 
Par# 87025# E(  3,  1)( 38, 36)(  2,   1) | 0.137174181 0.137174181 0.137174181 0.000000000 
Par# 87026# E(  4,  1)( 38, 36)(  2,   1) | 0.137174181 0.137174181 0.137174181 0.000000000 
Par# 87027# E(  5,  1)( 38, 36)(  2,   1) | 1.000000000 1.000000000 1.000000000 0.000000000 
Par# 87028# E(  1,  2)( 38, 36)(  2,   1) | 0.862825819 0.862825819 0.862825819 0.000000000 
Par# 87029# E(  2,  3)( 38, 36)(  2,   1) | 0.862825819 0.862825819 0.862825819 0.000000000 
Par# 87030# E(  3,  4)( 38, 36)(  2,   1) | 0.862825819 0.862825819 0.862825819 0.000000000 
Par# 87031# E(  4,  5)( 38, 36)(  2,   1) | 0.862825819 0.862825819 0.862825819 0.000000000 
Par# 87032# E(  1,  1)( 37, 37)(  2,   1) | 0.137174181 0.137174181 0.137174181 0.000000000 
Par# 87033# E(  2,  1)( 37, 37)(  2,   1) | 0.137174181 0.137174181 0.137174181 0.000000000 
Par# 87034# E(  3,  1)( 37, 37)(  2,   1) | 0.137174181 0.137174181 0.137174181 0.000000000 
Par# 87035# E(  4,  1)( 37, 37)(  2,   1) | 0.137174181 0.137174181 0.137174181 0.000000000 
Par# 87036# E(  5,  1)( 37, 37)(  2,   1) | 1.000000000 1.000000000 1.000000000 0.000000000 
Par# 87037# E(  1,  2)( 37, 37)(  2,   1) | 0.862825819 0.862825819 0.862825819 0.000000000 
Par# 87038# E(  2,  3)( 37, 37)(  2,   1) | 0.862825819 0.862825819 0.862825819 0.000000000 
Par# 87039# E(  3,  4)( 37, 37)(  2,   1) | 0.862825819 0.862825819 0.862825819 0.000000000 
Par# 87040# E(  4,  5)( 37, 37)(  2,   1) | 0.862825819 0.862825819 0.862825819 0.000000000 
Par# 87041# E(  1,  1)( 38, 37)(  2,   1) | 0.137174181 0.137174181 0.137174181 0.000000000 
Par# 87042# E(  2,  1)( 38, 37)(  2,   1) | 0.137174181 0.137174181 0.137174181 0.000000000 
Par# 87043# E(  3,  1)( 38, 37)(  2,   1) | 0.137174181 0.137174181 0.137174181 0.000000000 
Par# 87044# E(  4,  1)( 38, 37)(  2,   1) | 0.137174181 0.137174181 0.137174181 0.000000000 
Par# 87045# E(  5,  1)( 38, 37)(  2,   1) | 1.000000000 1.000000000 1.000000000 0.000000000 
Par# 87046# E(  1,  2)( 38, 37)(  2,   1) | 0.862825819 0.862825819 0.862825819 0.000000000 
Par# 87047# E(  2,  3)( 38, 37)(  2,   1) | 0.862825819 0.862825819 0.862825819 0.000000000 
Par# 87048# E(  3,  4)( 38, 37)(  2,   1) | 0.862825819 0.862825819 0.862825819 0.000000000 
Par# 87049# E(  4,  5)( 38, 37)(  2,   1) | 0.862825819 0.862825819 0.862825819 0.000000000 
Par# 87050# E(  1,  1)( 38, 38)(  2,   1) | 0.137174181 0.137174181 0.137174181 0.000000000 
Par# 87051# E(  2,  1)( 38, 38)(  2,   1) | 0.137174181 0.137174181 0.137174181 0.000000000 
Par# 87052# E(  3,  1)( 38, 38)(  2,   1) | 0.137174181 0.137174181 0.137174181 0.000000000 
Par# 87053# E(  4,  1)( 38, 38)(  2,   1) | 0.137174181 0.137174181 0.137174181 0.000000000 
Par# 87054# E(  5,  1)( 38, 38)(  2,   1) | 1.000000000 1.000000000 1.000000000 0.000000000 
Par# 87055# E(  1,  2)( 38, 38)(  2,   1) | 0.862825819 0.862825819 0.862825819 0.000000000 
Par# 87056# E(  2,  3)( 38, 38)(  2,   1) | 0.862825819 0.862825819 0.862825819 0.000000000 
Par# 87057# E(  3,  4)( 38, 38)(  2,   1) | 0.862825819 0.862825819 0.862825819 0.000000000 
Par# 87058# E(  4,  5)( 38, 38)(  2,   1) | 0.862825819 0.862825819 0.862825819 0.000000000 
Par# 87059# E(  1,  1)(  1,  1)(  3,   1) | 0.000000000 0.000000000 0.000000000 0.000000000 
Par# 87060# E(  2,  1)(  1,  1)(  3,   1) | 0.000000000 0.000000000 0.000000000 0.000000000 
Par# 87061# E(  3,  1)(  1,  1)(  3,   1) | 0.000000000 0.000000000 0.000000000 0.000000000 
Par# 87062# E(  4,  1)(  1,  1)(  3,   1) | 0.000000000 0.000000000 0.000000000 0.000000000 
Par# 87063# E(  5,  1)(  1,  1)(  3,   1) | 1.000000000 1.000000000 1.000000000 0.000000000 
Par# 87064# E(  1,  2)(  1,  1)(  3,   1) | 1.000000000 1.000000000 1.000000000 0.000000000 
Par# 87065# E(  2,  3)(  1,  1)(  3,   1) | 1.000000000 1.000000000 1.000000000 0.000000000 
Par# 87066# E(  3,  4)(  1,  1)(  3,   1) | 1.000000000 1.000000000 1.000000000 0.000000000 
Par# 87067# E(  4,  5)(  1,  1)(  3,   1) | 1.000000000 1.000000000 1.000000000 0.000000000 
Par# 87068# E(  1,  1)(  2,  1)(  3,   1) | 0.000000000 0.000000000 0.000000000 0.000000000 
Par# 87069# E(  2,  1)(  2,  1)(  3,   1) | 0.000000000 0.000000000 0.000000000 0.000000000 
Par# 87070# E(  3,  1)(  2,  1)(  3,   1) | 0.000000000 0.000000000 0.000000000 0.000000000 
Par# 87071# E(  4,  1)(  2,  1)(  3,   1) | 0.000000000 0.000000000 0.000000000 0.000000000 
Par# 87072# E(  5,  1)(  2,  1)(  3,   1) | 1.000000000 1.000000000 1.000000000 0.000000000 
Par# 87073# E(  1,  2)(  2,  1)(  3,   1) | 1.000000000 1.000000000 1.000000000 0.000000000 
Par# 87074# E(  2,  3)(  2,  1)(  3,   1) | 1.000000000 1.000000000 1.000000000 0.000000000 
Par# 87075# E(  3,  4)(  2,  1)(  3,   1) | 1.000000000 1.000000000 1.000000000 0.000000000 
Par# 87076# E(  4,  5)(  2,  1)(  3,   1) | 1.000000000 1.000000000 1.000000000 0.000000000 
Par# 87077# E(  1,  1)(  3,  1)(  3,   1) | 0.000000000 0.000000000 0.000000000 0.000000000 
Par# 87078# E(  2,  1)(  3,  1)(  3,   1) | 0.000000000 0.000000000 0.000000000 0.000000000 
Par# 87079# E(  3,  1)(  3,  1)(  3,   1) | 0.000000000 0.000000000 0.000000000 0.000000000 
Par# 87080# E(  4,  1)(  3,  1)(  3,   1) | 0.000000000 0.000000000 0.000000000 0.000000000 
Par# 87081# E(  5,  1)(  3,  1)(  3,   1) | 1.000000000 1.000000000 1.000000000 0.000000000 
Par# 87082# E(  1,  2)(  3,  1)(  3,   1) | 1.000000000 1.000000000 1.000000000 0.000000000 
Par# 87083# E(  2,  3)(  3,  1)(  3,   1) | 1.000000000 1.000000000 1.000000000 0.000000000 
Par# 87084# E(  3,  4)(  3,  1)(  3,   1) | 1.000000000 1.000000000 1.000000000 0.000000000 
Par# 87085# E(  4,  5)(  3,  1)(  3,   1) | 1.000000000 1.000000000 1.000000000 0.000000000 
Par# 87086# E(  1,  1)(  4,  1)(  3,   1) | 0.000000000 0.000000000 0.000000000 0.000000000 
Par# 87087# E(  2,  1)(  4,  1)(  3,   1) | 0.000000000 0.000000000 0.000000000 0.000000000 
Par# 87088# E(  3,  1)(  4,  1)(  3,   1) | 0.000000000 0.000000000 0.000000000 0.000000000 
Par# 87089# E(  4,  1)(  4,  1)(  3,   1) | 0.000000000 0.000000000 0.000000000 0.000000000 
Par# 87090# E(  5,  1)(  4,  1)(  3,   1) | 1.000000000 1.000000000 1.000000000 0.000000000 
Par# 87091# E(  1,  2)(  4,  1)(  3,   1) | 1.000000000 1.000000000 1.000000000 0.000000000 
Par# 87092# E(  2,  3)(  4,  1)(  3,   1) | 1.000000000 1.000000000 1.000000000 0.000000000 
Par# 87093# E(  3,  4)(  4,  1)(  3,   1) | 1.000000000 1.000000000 1.000000000 0.000000000 
Par# 87094# E(  4,  5)(  4,  1)(  3,   1) | 1.000000000 1.000000000 1.000000000 0.000000000 
Par# 87095# E(  1,  1)(  5,  1)(  3,   1) | 0.000000000 0.000000000 0.000000000 0.000000000 
Par# 87096# E(  2,  1)(  5,  1)(  3,   1) | 0.000000000 0.000000000 0.000000000 0.000000000 
Par# 87097# E(  3,  1)(  5,  1)(  3,   1) | 0.000000000 0.000000000 0.000000000 0.000000000 
Par# 87098# E(  4,  1)(  5,  1)(  3,   1) | 0.000000000 0.000000000 0.000000000 0.000000000 
Par# 87099# E(  5,  1)(  5,  1)(  3,   1) | 1.000000000 1.000000000 1.000000000 0.000000000 
Par# 87100# E(  1,  2)(  5,  1)(  3,   1) | 1.000000000 1.000000000 1.000000000 0.000000000 
Par# 87101# E(  2,  3)(  5,  1)(  3,   1) | 1.000000000 1.000000000 1.000000000 0.000000000 
Par# 87102# E(  3,  4)(  5,  1)(  3,   1) | 1.000000000 1.000000000 1.000000000 0.000000000 
Par# 87103# E(  4,  5)(  5,  1)(  3,   1) | 1.000000000 1.000000000 1.000000000 0.000000000 
Par# 87104# E(  1,  1)(  6,  1)(  3,   1) | 0.000000000 0.000000000 0.000000000 0.000000000 
Par# 87105# E(  2,  1)(  6,  1)(  3,   1) | 0.000000000 0.000000000 0.000000000 0.000000000 
Par# 87106# E(  3,  1)(  6,  1)(  3,   1) | 0.000000000 0.000000000 0.000000000 0.000000000 
Par# 87107# E(  4,  1)(  6,  1)(  3,   1) | 0.000000000 0.000000000 0.000000000 0.000000000 
Par# 87108# E(  5,  1)(  6,  1)(  3,   1) | 1.000000000 1.000000000 1.000000000 0.000000000 
Par# 87109# E(  1,  2)(  6,  1)(  3,   1) | 1.000000000 1.000000000 1.000000000 0.000000000 
Par# 87110# E(  2,  3)(  6,  1)(  3,   1) | 1.000000000 1.000000000 1.000000000 0.000000000 
Par# 87111# E(  3,  4)(  6,  1)(  3,   1) | 1.000000000 1.000000000 1.000000000 0.000000000 
Par# 87112# E(  4,  5)(  6,  1)(  3,   1) | 1.000000000 1.000000000 1.000000000 0.000000000 
Par# 87113# E(  1,  1)(  7,  1)(  3,   1) | 0.000000000 0.000000000 0.000000000 0.000000000 
Par# 87114# E(  2,  1)(  7,  1)(  3,   1) | 0.000000000 0.000000000 0.000000000 0.000000000 
Par# 87115# E(  3,  1)(  7,  1)(  3,   1) | 0.000000000 0.000000000 0.000000000 0.000000000 
Par# 87116# E(  4,  1)(  7,  1)(  3,   1) | 0.000000000 0.000000000 0.000000000 0.000000000 
Par# 87117# E(  5,  1)(  7,  1)(  3,   1) | 1.000000000 1.000000000 1.000000000 0.000000000 
Par# 87118# E(  1,  2)(  7,  1)(  3,   1) | 1.000000000 1.000000000 1.000000000 0.000000000 
Par# 87119# E(  2,  3)(  7,  1)(  3,   1) | 1.000000000 1.000000000 1.000000000 0.000000000 
Par# 87120# E(  3,  4)(  7,  1)(  3,   1) | 1.000000000 1.000000000 1.000000000 0.000000000 
Par# 87121# E(  4,  5)(  7,  1)(  3,   1) | 1.000000000 1.000000000 1.000000000 0.000000000 
Par# 87122# E(  1,  1)(  8,  1)(  3,   1) | 0.000000000 0.000000000 0.000000000 0.000000000 
Par# 87123# E(  2,  1)(  8,  1)(  3,   1) | 0.000000000 0.000000000 0.000000000 0.000000000 
Par# 87124# E(  3,  1)(  8,  1)(  3,   1) | 0.000000000 0.000000000 0.000000000 0.000000000 
Par# 87125# E(  4,  1)(  8,  1)(  3,   1) | 0.000000000 0.000000000 0.000000000 0.000000000 
Par# 87126# E(  5,  1)(  8,  1)(  3,   1) | 1.000000000 1.000000000 1.000000000 0.000000000 
Par# 87127# E(  1,  2)(  8,  1)(  3,   1) | 1.000000000 1.000000000 1.000000000 0.000000000 
Par# 87128# E(  2,  3)(  8,  1)(  3,   1) | 1.000000000 1.000000000 1.000000000 0.000000000 
Par# 87129# E(  3,  4)(  8,  1)(  3,   1) | 1.000000000 1.000000000 1.000000000 0.000000000 
Par# 87130# E(  4,  5)(  8,  1)(  3,   1) | 1.000000000 1.000000000 1.000000000 0.000000000 
Par# 87131# E(  1,  1)(  9,  1)(  3,   1) | 0.000000000 0.000000000 0.000000000 0.000000000 
Par# 87132# E(  2,  1)(  9,  1)(  3,   1) | 0.000000000 0.000000000 0.000000000 0.000000000 
Par# 87133# E(  3,  1)(  9,  1)(  3,   1) | 0.000000000 0.000000000 0.000000000 0.000000000 
Par# 87134# E(  4,  1)(  9,  1)(  3,   1) | 0.000000000 0.000000000 0.000000000 0.000000000 
Par# 87135# E(  5,  1)(  9,  1)(  3,   1) | 1.000000000 1.000000000 1.000000000 0.000000000 
Par# 87136# E(  1,  2)(  9,  1)(  3,   1) | 1.000000000 1.000000000 1.000000000 0.000000000 
Par# 87137# E(  2,  3)(  9,  1)(  3,   1) | 1.000000000 1.000000000 1.000000000 0.000000000 
Par# 87138# E(  3,  4)(  9,  1)(  3,   1) | 1.000000000 1.000000000 1.000000000 0.000000000 
Par# 87139# E(  4,  5)(  9,  1)(  3,   1) | 1.000000000 1.000000000 1.000000000 0.000000000 
Par# 87140# E(  1,  1)( 10,  1)(  3,   1) | 0.000000000 0.000000000 0.000000000 0.000000000 
Par# 87141# E(  2,  1)( 10,  1)(  3,   1) | 0.000000000 0.000000000 0.000000000 0.000000000 
Par# 87142# E(  3,  1)( 10,  1)(  3,   1) | 0.000000000 0.000000000 0.000000000 0.000000000 
Par# 87143# E(  4,  1)( 10,  1)(  3,   1) | 0.000000000 0.000000000 0.000000000 0.000000000 
Par# 87144# E(  5,  1)( 10,  1)(  3,   1) | 1.000000000 1.000000000 1.000000000 0.000000000 
Par# 87145# E(  1,  2)( 10,  1)(  3,   1) | 1.000000000 1.000000000 1.000000000 0.000000000 
Par# 87146# E(  2,  3)( 10,  1)(  3,   1) | 1.000000000 1.000000000 1.000000000 0.000000000 
Par# 87147# E(  3,  4)( 10,  1)(  3,   1) | 1.000000000 1.000000000 1.000000000 0.000000000 
Par# 87148# E(  4,  5)( 10,  1)(  3,   1) | 1.000000000 1.000000000 1.000000000 0.000000000 
Par# 87149# E(  1,  1)( 11,  1)(  3,   1) | 0.000000000 0.000000000 0.000000000 0.000000000 
Par# 87150# E(  2,  1)( 11,  1)(  3,   1) | 0.000000000 0.000000000 0.000000000 0.000000000 
Par# 87151# E(  3,  1)( 11,  1)(  3,   1) | 0.000000000 0.000000000 0.000000000 0.000000000 
Par# 87152# E(  4,  1)( 11,  1)(  3,   1) | 0.000000000 0.000000000 0.000000000 0.000000000 
Par# 87153# E(  5,  1)( 11,  1)(  3,   1) | 1.000000000 1.000000000 1.000000000 0.000000000 
Par# 87154# E(  1,  2)( 11,  1)(  3,   1) | 1.000000000 1.000000000 1.000000000 0.000000000 
Par# 87155# E(  2,  3)( 11,  1)(  3,   1) | 1.000000000 1.000000000 1.000000000 0.000000000 
Par# 87156# E(  3,  4)( 11,  1)(  3,   1) | 1.000000000 1.000000000 1.000000000 0.000000000 
Par# 87157# E(  4,  5)( 11,  1)(  3,   1) | 1.000000000 1.000000000 1.000000000 0.000000000 
Par# 87158# E(  1,  1)( 12,  1)(  3,   1) | 0.000000000 0.000000000 0.000000000 0.000000000 
Par# 87159# E(  2,  1)( 12,  1)(  3,   1) | 0.000000000 0.000000000 0.000000000 0.000000000 
Par# 87160# E(  3,  1)( 12,  1)(  3,   1) | 0.000000000 0.000000000 0.000000000 0.000000000 
Par# 87161# E(  4,  1)( 12,  1)(  3,   1) | 0.000000000 0.000000000 0.000000000 0.000000000 
Par# 87162# E(  5,  1)( 12,  1)(  3,   1) | 1.000000000 1.000000000 1.000000000 0.000000000 
Par# 87163# E(  1,  2)( 12,  1)(  3,   1) | 1.000000000 1.000000000 1.000000000 0.000000000 
Par# 87164# E(  2,  3)( 12,  1)(  3,   1) | 1.000000000 1.000000000 1.000000000 0.000000000 
Par# 87165# E(  3,  4)( 12,  1)(  3,   1) | 1.000000000 1.000000000 1.000000000 0.000000000 
Par# 87166# E(  4,  5)( 12,  1)(  3,   1) | 1.000000000 1.000000000 1.000000000 0.000000000 
Par# 87167# E(  1,  1)( 13,  1)(  3,   1) | 0.000000000 0.000000000 0.000000000 0.000000000 
Par# 87168# E(  2,  1)( 13,  1)(  3,   1) | 0.000000000 0.000000000 0.000000000 0.000000000 
Par# 87169# E(  3,  1)( 13,  1)(  3,   1) | 0.000000000 0.000000000 0.000000000 0.000000000 
Par# 87170# E(  4,  1)( 13,  1)(  3,   1) | 0.000000000 0.000000000 0.000000000 0.000000000 
Par# 87171# E(  5,  1)( 13,  1)(  3,   1) | 1.000000000 1.000000000 1.000000000 0.000000000 
Par# 87172# E(  1,  2)( 13,  1)(  3,   1) | 1.000000000 1.000000000 1.000000000 0.000000000 
Par# 87173# E(  2,  3)( 13,  1)(  3,   1) | 1.000000000 1.000000000 1.000000000 0.000000000 
Par# 87174# E(  3,  4)( 13,  1)(  3,   1) | 1.000000000 1.000000000 1.000000000 0.000000000 
Par# 87175# E(  4,  5)( 13,  1)(  3,   1) | 1.000000000 1.000000000 1.000000000 0.000000000 
Par# 87176# E(  1,  1)( 14,  1)(  3,   1) | 0.000000000 0.000000000 0.000000000 0.000000000 
Par# 87177# E(  2,  1)( 14,  1)(  3,   1) | 0.000000000 0.000000000 0.000000000 0.000000000 
Par# 87178# E(  3,  1)( 14,  1)(  3,   1) | 0.000000000 0.000000000 0.000000000 0.000000000 
Par# 87179# E(  4,  1)( 14,  1)(  3,   1) | 0.000000000 0.000000000 0.000000000 0.000000000 
Par# 87180# E(  5,  1)( 14,  1)(  3,   1) | 1.000000000 1.000000000 1.000000000 0.000000000 
Par# 87181# E(  1,  2)( 14,  1)(  3,   1) | 1.000000000 1.000000000 1.000000000 0.000000000 
Par# 87182# E(  2,  3)( 14,  1)(  3,   1) | 1.000000000 1.000000000 1.000000000 0.000000000 
Par# 87183# E(  3,  4)( 14,  1)(  3,   1) | 1.000000000 1.000000000 1.000000000 0.000000000 
Par# 87184# E(  4,  5)( 14,  1)(  3,   1) | 1.000000000 1.000000000 1.000000000 0.000000000 
Par# 87185# E(  1,  1)( 15,  1)(  3,   1) | 0.000000000 0.000000000 0.000000000 0.000000000 
Par# 87186# E(  2,  1)( 15,  1)(  3,   1) | 0.000000000 0.000000000 0.000000000 0.000000000 
Par# 87187# E(  3,  1)( 15,  1)(  3,   1) | 0.000000000 0.000000000 0.000000000 0.000000000 
Par# 87188# E(  4,  1)( 15,  1)(  3,   1) | 0.000000000 0.000000000 0.000000000 0.000000000 
Par# 87189# E(  5,  1)( 15,  1)(  3,   1) | 1.000000000 1.000000000 1.000000000 0.000000000 
Par# 87190# E(  1,  2)( 15,  1)(  3,   1) | 1.000000000 1.000000000 1.000000000 0.000000000 
Par# 87191# E(  2,  3)( 15,  1)(  3,   1) | 1.000000000 1.000000000 1.000000000 0.000000000 
Par# 87192# E(  3,  4)( 15,  1)(  3,   1) | 1.000000000 1.000000000 1.000000000 0.000000000 
Par# 87193# E(  4,  5)( 15,  1)(  3,   1) | 1.000000000 1.000000000 1.000000000 0.000000000 
Par# 87194# E(  1,  1)( 16,  1)(  3,   1) | 0.000000000 0.000000000 0.000000000 0.000000000 
Par# 87195# E(  2,  1)( 16,  1)(  3,   1) | 0.000000000 0.000000000 0.000000000 0.000000000 
Par# 87196# E(  3,  1)( 16,  1)(  3,   1) | 0.000000000 0.000000000 0.000000000 0.000000000 
Par# 87197# E(  4,  1)( 16,  1)(  3,   1) | 0.000000000 0.000000000 0.000000000 0.000000000 
Par# 87198# E(  5,  1)( 16,  1)(  3,   1) | 1.000000000 1.000000000 1.000000000 0.000000000 
Par# 87199# E(  1,  2)( 16,  1)(  3,   1) | 1.000000000 1.000000000 1.000000000 0.000000000 
Par# 87200# E(  2,  3)( 16,  1)(  3,   1) | 1.000000000 1.000000000 1.000000000 0.000000000 
Par# 87201# E(  3,  4)( 16,  1)(  3,   1) | 1.000000000 1.000000000 1.000000000 0.000000000 
Par# 87202# E(  4,  5)( 16,  1)(  3,   1) | 1.000000000 1.000000000 1.000000000 0.000000000 
Par# 87203# E(  1,  1)( 17,  1)(  3,   1) | 0.000000000 0.000000000 0.000000000 0.000000000 
Par# 87204# E(  2,  1)( 17,  1)(  3,   1) | 0.000000000 0.000000000 0.000000000 0.000000000 
Par# 87205# E(  3,  1)( 17,  1)(  3,   1) | 0.000000000 0.000000000 0.000000000 0.000000000 
Par# 87206# E(  4,  1)( 17,  1)(  3,   1) | 0.000000000 0.000000000 0.000000000 0.000000000 
Par# 87207# E(  5,  1)( 17,  1)(  3,   1) | 1.000000000 1.000000000 1.000000000 0.000000000 
Par# 87208# E(  1,  2)( 17,  1)(  3,   1) | 1.000000000 1.000000000 1.000000000 0.000000000 
Par# 87209# E(  2,  3)( 17,  1)(  3,   1) | 1.000000000 1.000000000 1.000000000 0.000000000 
Par# 87210# E(  3,  4)( 17,  1)(  3,   1) | 1.000000000 1.000000000 1.000000000 0.000000000 
Par# 87211# E(  4,  5)( 17,  1)(  3,   1) | 1.000000000 1.000000000 1.000000000 0.000000000 
Par# 87212# E(  1,  1)( 18,  1)(  3,   1) | 0.000000000 0.000000000 0.000000000 0.000000000 
Par# 87213# E(  2,  1)( 18,  1)(  3,   1) | 0.000000000 0.000000000 0.000000000 0.000000000 
Par# 87214# E(  3,  1)( 18,  1)(  3,   1) | 0.000000000 0.000000000 0.000000000 0.000000000 
Par# 87215# E(  4,  1)( 18,  1)(  3,   1) | 0.000000000 0.000000000 0.000000000 0.000000000 
Par# 87216# E(  5,  1)( 18,  1)(  3,   1) | 1.000000000 1.000000000 1.000000000 0.000000000 
Par# 87217# E(  1,  2)( 18,  1)(  3,   1) | 1.000000000 1.000000000 1.000000000 0.000000000 
Par# 87218# E(  2,  3)( 18,  1)(  3,   1) | 1.000000000 1.000000000 1.000000000 0.000000000 
Par# 87219# E(  3,  4)( 18,  1)(  3,   1) | 1.000000000 1.000000000 1.000000000 0.000000000 
Par# 87220# E(  4,  5)( 18,  1)(  3,   1) | 1.000000000 1.000000000 1.000000000 0.000000000 
Par# 87221# E(  1,  1)( 19,  1)(  3,   1) | 0.000000000 0.000000000 0.000000000 0.000000000 
Par# 87222# E(  2,  1)( 19,  1)(  3,   1) | 0.000000000 0.000000000 0.000000000 0.000000000 
Par# 87223# E(  3,  1)( 19,  1)(  3,   1) | 0.000000000 0.000000000 0.000000000 0.000000000 
Par# 87224# E(  4,  1)( 19,  1)(  3,   1) | 0.000000000 0.000000000 0.000000000 0.000000000 
Par# 87225# E(  5,  1)( 19,  1)(  3,   1) | 1.000000000 1.000000000 1.000000000 0.000000000 
Par# 87226# E(  1,  2)( 19,  1)(  3,   1) | 1.000000000 1.000000000 1.000000000 0.000000000 
Par# 87227# E(  2,  3)( 19,  1)(  3,   1) | 1.000000000 1.000000000 1.000000000 0.000000000 
Par# 87228# E(  3,  4)( 19,  1)(  3,   1) | 1.000000000 1.000000000 1.000000000 0.000000000 
Par# 87229# E(  4,  5)( 19,  1)(  3,   1) | 1.000000000 1.000000000 1.000000000 0.000000000 
Par# 87230# E(  1,  1)( 20,  1)(  3,   1) | 0.000000000 0.000000000 0.000000000 0.000000000 
Par# 87231# E(  2,  1)( 20,  1)(  3,   1) | 0.000000000 0.000000000 0.000000000 0.000000000 
Par# 87232# E(  3,  1)( 20,  1)(  3,   1) | 0.000000000 0.000000000 0.000000000 0.000000000 
Par# 87233# E(  4,  1)( 20,  1)(  3,   1) | 0.000000000 0.000000000 0.000000000 0.000000000 
Par# 87234# E(  5,  1)( 20,  1)(  3,   1) | 1.000000000 1.000000000 1.000000000 0.000000000 
Par# 87235# E(  1,  2)( 20,  1)(  3,   1) | 1.000000000 1.000000000 1.000000000 0.000000000 
Par# 87236# E(  2,  3)( 20,  1)(  3,   1) | 1.000000000 1.000000000 1.000000000 0.000000000 
Par# 87237# E(  3,  4)( 20,  1)(  3,   1) | 1.000000000 1.000000000 1.000000000 0.000000000 
Par# 87238# E(  4,  5)( 20,  1)(  3,   1) | 1.000000000 1.000000000 1.000000000 0.000000000 
Par# 87239# E(  1,  1)( 21,  1)(  3,   1) | 0.000000000 0.000000000 0.000000000 0.000000000 
Par# 87240# E(  2,  1)( 21,  1)(  3,   1) | 0.000000000 0.000000000 0.000000000 0.000000000 
Par# 87241# E(  3,  1)( 21,  1)(  3,   1) | 0.000000000 0.000000000 0.000000000 0.000000000 
Par# 87242# E(  4,  1)( 21,  1)(  3,   1) | 0.000000000 0.000000000 0.000000000 0.000000000 
Par# 87243# E(  5,  1)( 21,  1)(  3,   1) | 1.000000000 1.000000000 1.000000000 0.000000000 
Par# 87244# E(  1,  2)( 21,  1)(  3,   1) | 1.000000000 1.000000000 1.000000000 0.000000000 
Par# 87245# E(  2,  3)( 21,  1)(  3,   1) | 1.000000000 1.000000000 1.000000000 0.000000000 
Par# 87246# E(  3,  4)( 21,  1)(  3,   1) | 1.000000000 1.000000000 1.000000000 0.000000000 
Par# 87247# E(  4,  5)( 21,  1)(  3,   1) | 1.000000000 1.000000000 1.000000000 0.000000000 
Par# 87248# E(  1,  1)( 22,  1)(  3,   1) | 0.000000000 0.000000000 0.000000000 0.000000000 
Par# 87249# E(  2,  1)( 22,  1)(  3,   1) | 0.000000000 0.000000000 0.000000000 0.000000000 
Par# 87250# E(  3,  1)( 22,  1)(  3,   1) | 0.000000000 0.000000000 0.000000000 0.000000000 
Par# 87251# E(  4,  1)( 22,  1)(  3,   1) | 0.000000000 0.000000000 0.000000000 0.000000000 
Par# 87252# E(  5,  1)( 22,  1)(  3,   1) | 1.000000000 1.000000000 1.000000000 0.000000000 
Par# 87253# E(  1,  2)( 22,  1)(  3,   1) | 1.000000000 1.000000000 1.000000000 0.000000000 
Par# 87254# E(  2,  3)( 22,  1)(  3,   1) | 1.000000000 1.000000000 1.000000000 0.000000000 
Par# 87255# E(  3,  4)( 22,  1)(  3,   1) | 1.000000000 1.000000000 1.000000000 0.000000000 
Par# 87256# E(  4,  5)( 22,  1)(  3,   1) | 1.000000000 1.000000000 1.000000000 0.000000000 
Par# 87257# E(  1,  1)( 23,  1)(  3,   1) | 0.000000000 0.000000000 0.000000000 0.000000000 
Par# 87258# E(  2,  1)( 23,  1)(  3,   1) | 0.000000000 0.000000000 0.000000000 0.000000000 
Par# 87259# E(  3,  1)( 23,  1)(  3,   1) | 0.000000000 0.000000000 0.000000000 0.000000000 
Par# 87260# E(  4,  1)( 23,  1)(  3,   1) | 0.000000000 0.000000000 0.000000000 0.000000000 
Par# 87261# E(  5,  1)( 23,  1)(  3,   1) | 1.000000000 1.000000000 1.000000000 0.000000000 
Par# 87262# E(  1,  2)( 23,  1)(  3,   1) | 1.000000000 1.000000000 1.000000000 0.000000000 
Par# 87263# E(  2,  3)( 23,  1)(  3,   1) | 1.000000000 1.000000000 1.000000000 0.000000000 
Par# 87264# E(  3,  4)( 23,  1)(  3,   1) | 1.000000000 1.000000000 1.000000000 0.000000000 
Par# 87265# E(  4,  5)( 23,  1)(  3,   1) | 1.000000000 1.000000000 1.000000000 0.000000000 
Par# 87266# E(  1,  1)( 24,  1)(  3,   1) | 0.000000000 0.000000000 0.000000000 0.000000000 
Par# 87267# E(  2,  1)( 24,  1)(  3,   1) | 0.000000000 0.000000000 0.000000000 0.000000000 
Par# 87268# E(  3,  1)( 24,  1)(  3,   1) | 0.000000000 0.000000000 0.000000000 0.000000000 
Par# 87269# E(  4,  1)( 24,  1)(  3,   1) | 0.000000000 0.000000000 0.000000000 0.000000000 
Par# 87270# E(  5,  1)( 24,  1)(  3,   1) | 1.000000000 1.000000000 1.000000000 0.000000000 
Par# 87271# E(  1,  2)( 24,  1)(  3,   1) | 1.000000000 1.000000000 1.000000000 0.000000000 
Par# 87272# E(  2,  3)( 24,  1)(  3,   1) | 1.000000000 1.000000000 1.000000000 0.000000000 
Par# 87273# E(  3,  4)( 24,  1)(  3,   1) | 1.000000000 1.000000000 1.000000000 0.000000000 
Par# 87274# E(  4,  5)( 24,  1)(  3,   1) | 1.000000000 1.000000000 1.000000000 0.000000000 
Par# 87275# E(  1,  1)( 25,  1)(  3,   1) | 0.000000000 0.000000000 0.000000000 0.000000000 
Par# 87276# E(  2,  1)( 25,  1)(  3,   1) | 0.000000000 0.000000000 0.000000000 0.000000000 
Par# 87277# E(  3,  1)( 25,  1)(  3,   1) | 0.000000000 0.000000000 0.000000000 0.000000000 
Par# 87278# E(  4,  1)( 25,  1)(  3,   1) | 0.000000000 0.000000000 0.000000000 0.000000000 
Par# 87279# E(  5,  1)( 25,  1)(  3,   1) | 1.000000000 1.000000000 1.000000000 0.000000000 
Par# 87280# E(  1,  2)( 25,  1)(  3,   1) | 1.000000000 1.000000000 1.000000000 0.000000000 
Par# 87281# E(  2,  3)( 25,  1)(  3,   1) | 1.000000000 1.000000000 1.000000000 0.000000000 
Par# 87282# E(  3,  4)( 25,  1)(  3,   1) | 1.000000000 1.000000000 1.000000000 0.000000000 
Par# 87283# E(  4,  5)( 25,  1)(  3,   1) | 1.000000000 1.000000000 1.000000000 0.000000000 
Par# 87284# E(  1,  1)( 26,  1)(  3,   1) | 0.000000000 0.000000000 0.000000000 0.000000000 
Par# 87285# E(  2,  1)( 26,  1)(  3,   1) | 0.000000000 0.000000000 0.000000000 0.000000000 
Par# 87286# E(  3,  1)( 26,  1)(  3,   1) | 0.000000000 0.000000000 0.000000000 0.000000000 
Par# 87287# E(  4,  1)( 26,  1)(  3,   1) | 0.000000000 0.000000000 0.000000000 0.000000000 
Par# 87288# E(  5,  1)( 26,  1)(  3,   1) | 1.000000000 1.000000000 1.000000000 0.000000000 
Par# 87289# E(  1,  2)( 26,  1)(  3,   1) | 1.000000000 1.000000000 1.000000000 0.000000000 
Par# 87290# E(  2,  3)( 26,  1)(  3,   1) | 1.000000000 1.000000000 1.000000000 0.000000000 
Par# 87291# E(  3,  4)( 26,  1)(  3,   1) | 1.000000000 1.000000000 1.000000000 0.000000000 
Par# 87292# E(  4,  5)( 26,  1)(  3,   1) | 1.000000000 1.000000000 1.000000000 0.000000000 
Par# 87293# E(  1,  1)( 27,  1)(  3,   1) | 0.000000000 0.000000000 0.000000000 0.000000000 
Par# 87294# E(  2,  1)( 27,  1)(  3,   1) | 0.000000000 0.000000000 0.000000000 0.000000000 
Par# 87295# E(  3,  1)( 27,  1)(  3,   1) | 0.000000000 0.000000000 0.000000000 0.000000000 
Par# 87296# E(  4,  1)( 27,  1)(  3,   1) | 0.000000000 0.000000000 0.000000000 0.000000000 
Par# 87297# E(  5,  1)( 27,  1)(  3,   1) | 1.000000000 1.000000000 1.000000000 0.000000000 
Par# 87298# E(  1,  2)( 27,  1)(  3,   1) | 1.000000000 1.000000000 1.000000000 0.000000000 
Par# 87299# E(  2,  3)( 27,  1)(  3,   1) | 1.000000000 1.000000000 1.000000000 0.000000000 
Par# 87300# E(  3,  4)( 27,  1)(  3,   1) | 1.000000000 1.000000000 1.000000000 0.000000000 
Par# 87301# E(  4,  5)( 27,  1)(  3,   1) | 1.000000000 1.000000000 1.000000000 0.000000000 
Par# 87302# E(  1,  1)( 28,  1)(  3,   1) | 0.000000000 0.000000000 0.000000000 0.000000000 
Par# 87303# E(  2,  1)( 28,  1)(  3,   1) | 0.000000000 0.000000000 0.000000000 0.000000000 
Par# 87304# E(  3,  1)( 28,  1)(  3,   1) | 0.000000000 0.000000000 0.000000000 0.000000000 
Par# 87305# E(  4,  1)( 28,  1)(  3,   1) | 0.000000000 0.000000000 0.000000000 0.000000000 
Par# 87306# E(  5,  1)( 28,  1)(  3,   1) | 1.000000000 1.000000000 1.000000000 0.000000000 
Par# 87307# E(  1,  2)( 28,  1)(  3,   1) | 1.000000000 1.000000000 1.000000000 0.000000000 
Par# 87308# E(  2,  3)( 28,  1)(  3,   1) | 1.000000000 1.000000000 1.000000000 0.000000000 
Par# 87309# E(  3,  4)( 28,  1)(  3,   1) | 1.000000000 1.000000000 1.000000000 0.000000000 
Par# 87310# E(  4,  5)( 28,  1)(  3,   1) | 1.000000000 1.000000000 1.000000000 0.000000000 
Par# 87311# E(  1,  1)( 29,  1)(  3,   1) | 0.000000000 0.000000000 0.000000000 0.000000000 
Par# 87312# E(  2,  1)( 29,  1)(  3,   1) | 0.000000000 0.000000000 0.000000000 0.000000000 
Par# 87313# E(  3,  1)( 29,  1)(  3,   1) | 0.000000000 0.000000000 0.000000000 0.000000000 
Par# 87314# E(  4,  1)( 29,  1)(  3,   1) | 0.000000000 0.000000000 0.000000000 0.000000000 
Par# 87315# E(  5,  1)( 29,  1)(  3,   1) | 1.000000000 1.000000000 1.000000000 0.000000000 
Par# 87316# E(  1,  2)( 29,  1)(  3,   1) | 1.000000000 1.000000000 1.000000000 0.000000000 
Par# 87317# E(  2,  3)( 29,  1)(  3,   1) | 1.000000000 1.000000000 1.000000000 0.000000000 
Par# 87318# E(  3,  4)( 29,  1)(  3,   1) | 1.000000000 1.000000000 1.000000000 0.000000000 
Par# 87319# E(  4,  5)( 29,  1)(  3,   1) | 1.000000000 1.000000000 1.000000000 0.000000000 
Par# 87320# E(  1,  1)( 30,  1)(  3,   1) | 0.000000000 0.000000000 0.000000000 0.000000000 
Par# 87321# E(  2,  1)( 30,  1)(  3,   1) | 0.000000000 0.000000000 0.000000000 0.000000000 
Par# 87322# E(  3,  1)( 30,  1)(  3,   1) | 0.000000000 0.000000000 0.000000000 0.000000000 
Par# 87323# E(  4,  1)( 30,  1)(  3,   1) | 0.000000000 0.000000000 0.000000000 0.000000000 
Par# 87324# E(  5,  1)( 30,  1)(  3,   1) | 1.000000000 1.000000000 1.000000000 0.000000000 
Par# 87325# E(  1,  2)( 30,  1)(  3,   1) | 1.000000000 1.000000000 1.000000000 0.000000000 
Par# 87326# E(  2,  3)( 30,  1)(  3,   1) | 1.000000000 1.000000000 1.000000000 0.000000000 
Par# 87327# E(  3,  4)( 30,  1)(  3,   1) | 1.000000000 1.000000000 1.000000000 0.000000000 
Par# 87328# E(  4,  5)( 30,  1)(  3,   1) | 1.000000000 1.000000000 1.000000000 0.000000000 
Par# 87329# E(  1,  1)( 31,  1)(  3,   1) | 0.000000000 0.000000000 0.000000000 0.000000000 
Par# 87330# E(  2,  1)( 31,  1)(  3,   1) | 0.000000000 0.000000000 0.000000000 0.000000000 
Par# 87331# E(  3,  1)( 31,  1)(  3,   1) | 0.000000000 0.000000000 0.000000000 0.000000000 
Par# 87332# E(  4,  1)( 31,  1)(  3,   1) | 0.000000000 0.000000000 0.000000000 0.000000000 
Par# 87333# E(  5,  1)( 31,  1)(  3,   1) | 1.000000000 1.000000000 1.000000000 0.000000000 
Par# 87334# E(  1,  2)( 31,  1)(  3,   1) | 1.000000000 1.000000000 1.000000000 0.000000000 
Par# 87335# E(  2,  3)( 31,  1)(  3,   1) | 1.000000000 1.000000000 1.000000000 0.000000000 
Par# 87336# E(  3,  4)( 31,  1)(  3,   1) | 1.000000000 1.000000000 1.000000000 0.000000000 
Par# 87337# E(  4,  5)( 31,  1)(  3,   1) | 1.000000000 1.000000000 1.000000000 0.000000000 
Par# 87338# E(  1,  1)( 32,  1)(  3,   1) | 0.000000000 0.000000000 0.000000000 0.000000000 
Par# 87339# E(  2,  1)( 32,  1)(  3,   1) | 0.000000000 0.000000000 0.000000000 0.000000000 
Par# 87340# E(  3,  1)( 32,  1)(  3,   1) | 0.000000000 0.000000000 0.000000000 0.000000000 
Par# 87341# E(  4,  1)( 32,  1)(  3,   1) | 0.000000000 0.000000000 0.000000000 0.000000000 
Par# 87342# E(  5,  1)( 32,  1)(  3,   1) | 1.000000000 1.000000000 1.000000000 0.000000000 
Par# 87343# E(  1,  2)( 32,  1)(  3,   1) | 1.000000000 1.000000000 1.000000000 0.000000000 
Par# 87344# E(  2,  3)( 32,  1)(  3,   1) | 1.000000000 1.000000000 1.000000000 0.000000000 
Par# 87345# E(  3,  4)( 32,  1)(  3,   1) | 1.000000000 1.000000000 1.000000000 0.000000000 
Par# 87346# E(  4,  5)( 32,  1)(  3,   1) | 1.000000000 1.000000000 1.000000000 0.000000000 
Par# 87347# E(  1,  1)( 33,  1)(  3,   1) | 0.000000000 0.000000000 0.000000000 0.000000000 
Par# 87348# E(  2,  1)( 33,  1)(  3,   1) | 0.000000000 0.000000000 0.000000000 0.000000000 
Par# 87349# E(  3,  1)( 33,  1)(  3,   1) | 0.000000000 0.000000000 0.000000000 0.000000000 
Par# 87350# E(  4,  1)( 33,  1)(  3,   1) | 0.000000000 0.000000000 0.000000000 0.000000000 
Par# 87351# E(  5,  1)( 33,  1)(  3,   1) | 1.000000000 1.000000000 1.000000000 0.000000000 
Par# 87352# E(  1,  2)( 33,  1)(  3,   1) | 1.000000000 1.000000000 1.000000000 0.000000000 
Par# 87353# E(  2,  3)( 33,  1)(  3,   1) | 1.000000000 1.000000000 1.000000000 0.000000000 
Par# 87354# E(  3,  4)( 33,  1)(  3,   1) | 1.000000000 1.000000000 1.000000000 0.000000000 
Par# 87355# E(  4,  5)( 33,  1)(  3,   1) | 1.000000000 1.000000000 1.000000000 0.000000000 
Par# 87356# E(  1,  1)( 34,  1)(  3,   1) | 0.000000000 0.000000000 0.000000000 0.000000000 
Par# 87357# E(  2,  1)( 34,  1)(  3,   1) | 0.000000000 0.000000000 0.000000000 0.000000000 
Par# 87358# E(  3,  1)( 34,  1)(  3,   1) | 0.000000000 0.000000000 0.000000000 0.000000000 
Par# 87359# E(  4,  1)( 34,  1)(  3,   1) | 0.000000000 0.000000000 0.000000000 0.000000000 
Par# 87360# E(  5,  1)( 34,  1)(  3,   1) | 1.000000000 1.000000000 1.000000000 0.000000000 
Par# 87361# E(  1,  2)( 34,  1)(  3,   1) | 1.000000000 1.000000000 1.000000000 0.000000000 
Par# 87362# E(  2,  3)( 34,  1)(  3,   1) | 1.000000000 1.000000000 1.000000000 0.000000000 
Par# 87363# E(  3,  4)( 34,  1)(  3,   1) | 1.000000000 1.000000000 1.000000000 0.000000000 
Par# 87364# E(  4,  5)( 34,  1)(  3,   1) | 1.000000000 1.000000000 1.000000000 0.000000000 
Par# 87365# E(  1,  1)( 35,  1)(  3,   1) | 0.000000000 0.000000000 0.000000000 0.000000000 
Par# 87366# E(  2,  1)( 35,  1)(  3,   1) | 0.000000000 0.000000000 0.000000000 0.000000000 
Par# 87367# E(  3,  1)( 35,  1)(  3,   1) | 0.000000000 0.000000000 0.000000000 0.000000000 
Par# 87368# E(  4,  1)( 35,  1)(  3,   1) | 0.000000000 0.000000000 0.000000000 0.000000000 
Par# 87369# E(  5,  1)( 35,  1)(  3,   1) | 1.000000000 1.000000000 1.000000000 0.000000000 
Par# 87370# E(  1,  2)( 35,  1)(  3,   1) | 1.000000000 1.000000000 1.000000000 0.000000000 
Par# 87371# E(  2,  3)( 35,  1)(  3,   1) | 1.000000000 1.000000000 1.000000000 0.000000000 
Par# 87372# E(  3,  4)( 35,  1)(  3,   1) | 1.000000000 1.000000000 1.000000000 0.000000000 
Par# 87373# E(  4,  5)( 35,  1)(  3,   1) | 1.000000000 1.000000000 1.000000000 0.000000000 
Par# 87374# E(  1,  1)( 36,  1)(  3,   1) | 0.000000000 0.000000000 0.000000000 0.000000000 
Par# 87375# E(  2,  1)( 36,  1)(  3,   1) | 0.000000000 0.000000000 0.000000000 0.000000000 
Par# 87376# E(  3,  1)( 36,  1)(  3,   1) | 0.000000000 0.000000000 0.000000000 0.000000000 
Par# 87377# E(  4,  1)( 36,  1)(  3,   1) | 0.000000000 0.000000000 0.000000000 0.000000000 
Par# 87378# E(  5,  1)( 36,  1)(  3,   1) | 1.000000000 1.000000000 1.000000000 0.000000000 
Par# 87379# E(  1,  2)( 36,  1)(  3,   1) | 1.000000000 1.000000000 1.000000000 0.000000000 
Par# 87380# E(  2,  3)( 36,  1)(  3,   1) | 1.000000000 1.000000000 1.000000000 0.000000000 
Par# 87381# E(  3,  4)( 36,  1)(  3,   1) | 1.000000000 1.000000000 1.000000000 0.000000000 
Par# 87382# E(  4,  5)( 36,  1)(  3,   1) | 1.000000000 1.000000000 1.000000000 0.000000000 
Par# 87383# E(  1,  1)( 37,  1)(  3,   1) | 0.000000000 0.000000000 0.000000000 0.000000000 
Par# 87384# E(  2,  1)( 37,  1)(  3,   1) | 0.000000000 0.000000000 0.000000000 0.000000000 
Par# 87385# E(  3,  1)( 37,  1)(  3,   1) | 0.000000000 0.000000000 0.000000000 0.000000000 
Par# 87386# E(  4,  1)( 37,  1)(  3,   1) | 0.000000000 0.000000000 0.000000000 0.000000000 
Par# 87387# E(  5,  1)( 37,  1)(  3,   1) | 1.000000000 1.000000000 1.000000000 0.000000000 
Par# 87388# E(  1,  2)( 37,  1)(  3,   1) | 1.000000000 1.000000000 1.000000000 0.000000000 
Par# 87389# E(  2,  3)( 37,  1)(  3,   1) | 1.000000000 1.000000000 1.000000000 0.000000000 
Par# 87390# E(  3,  4)( 37,  1)(  3,   1) | 1.000000000 1.000000000 1.000000000 0.000000000 
Par# 87391# E(  4,  5)( 37,  1)(  3,   1) | 1.000000000 1.000000000 1.000000000 0.000000000 
Par# 87392# E(  1,  1)( 38,  1)(  3,   1) | 0.000000000 0.000000000 0.000000000 0.000000000 
Par# 87393# E(  2,  1)( 38,  1)(  3,   1) | 0.000000000 0.000000000 0.000000000 0.000000000 
Par# 87394# E(  3,  1)( 38,  1)(  3,   1) | 0.000000000 0.000000000 0.000000000 0.000000000 
Par# 87395# E(  4,  1)( 38,  1)(  3,   1) | 0.000000000 0.000000000 0.000000000 0.000000000 
Par# 87396# E(  5,  1)( 38,  1)(  3,   1) | 1.000000000 1.000000000 1.000000000 0.000000000 
Par# 87397# E(  1,  2)( 38,  1)(  3,   1) | 1.000000000 1.000000000 1.000000000 0.000000000 
Par# 87398# E(  2,  3)( 38,  1)(  3,   1) | 1.000000000 1.000000000 1.000000000 0.000000000 
Par# 87399# E(  3,  4)( 38,  1)(  3,   1) | 1.000000000 1.000000000 1.000000000 0.000000000 
Par# 87400# E(  4,  5)( 38,  1)(  3,   1) | 1.000000000 1.000000000 1.000000000 0.000000000 
Par# 87401# E(  1,  1)(  2,  2)(  3,   1) | 0.331416684 0.331416684 0.331416684 0.000000000 
Par# 87402# E(  2,  1)(  2,  2)(  3,   1) | 0.331416684 0.331416684 0.331416684 0.000000000 
Par# 87403# E(  3,  1)(  2,  2)(  3,   1) | 0.331416684 0.331416684 0.331416684 0.000000000 
Par# 87404# E(  4,  1)(  2,  2)(  3,   1) | 0.331416684 0.331416684 0.331416684 0.000000000 
Par# 87405# E(  5,  1)(  2,  2)(  3,   1) | 1.000000000 1.000000000 1.000000000 0.000000000 
Par# 87406# E(  1,  2)(  2,  2)(  3,   1) | 0.668583316 0.668583316 0.668583316 0.000000000 
Par# 87407# E(  2,  3)(  2,  2)(  3,   1) | 0.668583316 0.668583316 0.668583316 0.000000000 
Par# 87408# E(  3,  4)(  2,  2)(  3,   1) | 0.668583316 0.668583316 0.668583316 0.000000000 
Par# 87409# E(  4,  5)(  2,  2)(  3,   1) | 0.668583316 0.668583316 0.668583316 0.000000000 
Par# 87410# E(  1,  1)(  3,  2)(  3,   1) | 0.331416684 0.331416684 0.331416684 0.000000000 
Par# 87411# E(  2,  1)(  3,  2)(  3,   1) | 0.331416684 0.331416684 0.331416684 0.000000000 
Par# 87412# E(  3,  1)(  3,  2)(  3,   1) | 0.331416684 0.331416684 0.331416684 0.000000000 
Par# 87413# E(  4,  1)(  3,  2)(  3,   1) | 0.331416684 0.331416684 0.331416684 0.000000000 
Par# 87414# E(  5,  1)(  3,  2)(  3,   1) | 1.000000000 1.000000000 1.000000000 0.000000000 
Par# 87415# E(  1,  2)(  3,  2)(  3,   1) | 0.668583316 0.668583316 0.668583316 0.000000000 
Par# 87416# E(  2,  3)(  3,  2)(  3,   1) | 0.668583316 0.668583316 0.668583316 0.000000000 
Par# 87417# E(  3,  4)(  3,  2)(  3,   1) | 0.668583316 0.668583316 0.668583316 0.000000000 
Par# 87418# E(  4,  5)(  3,  2)(  3,   1) | 0.668583316 0.668583316 0.668583316 0.000000000 
Par# 87419# E(  1,  1)(  4,  2)(  3,   1) | 0.331416684 0.331416684 0.331416684 0.000000000 
Par# 87420# E(  2,  1)(  4,  2)(  3,   1) | 0.331416684 0.331416684 0.331416684 0.000000000 
Par# 87421# E(  3,  1)(  4,  2)(  3,   1) | 0.331416684 0.331416684 0.331416684 0.000000000 
Par# 87422# E(  4,  1)(  4,  2)(  3,   1) | 0.331416684 0.331416684 0.331416684 0.000000000 
Par# 87423# E(  5,  1)(  4,  2)(  3,   1) | 1.000000000 1.000000000 1.000000000 0.000000000 
Par# 87424# E(  1,  2)(  4,  2)(  3,   1) | 0.668583316 0.668583316 0.668583316 0.000000000 
Par# 87425# E(  2,  3)(  4,  2)(  3,   1) | 0.668583316 0.668583316 0.668583316 0.000000000 
Par# 87426# E(  3,  4)(  4,  2)(  3,   1) | 0.668583316 0.668583316 0.668583316 0.000000000 
Par# 87427# E(  4,  5)(  4,  2)(  3,   1) | 0.668583316 0.668583316 0.668583316 0.000000000 
Par# 87428# E(  1,  1)(  5,  2)(  3,   1) | 0.331416684 0.331416684 0.331416684 0.000000000 
Par# 87429# E(  2,  1)(  5,  2)(  3,   1) | 0.331416684 0.331416684 0.331416684 0.000000000 
Par# 87430# E(  3,  1)(  5,  2)(  3,   1) | 0.331416684 0.331416684 0.331416684 0.000000000 
Par# 87431# E(  4,  1)(  5,  2)(  3,   1) | 0.331416684 0.331416684 0.331416684 0.000000000 
Par# 87432# E(  5,  1)(  5,  2)(  3,   1) | 1.000000000 1.000000000 1.000000000 0.000000000 
Par# 87433# E(  1,  2)(  5,  2)(  3,   1) | 0.668583316 0.668583316 0.668583316 0.000000000 
Par# 87434# E(  2,  3)(  5,  2)(  3,   1) | 0.668583316 0.668583316 0.668583316 0.000000000 
Par# 87435# E(  3,  4)(  5,  2)(  3,   1) | 0.668583316 0.668583316 0.668583316 0.000000000 
Par# 87436# E(  4,  5)(  5,  2)(  3,   1) | 0.668583316 0.668583316 0.668583316 0.000000000 
Par# 87437# E(  1,  1)(  6,  2)(  3,   1) | 0.331416684 0.331416684 0.331416684 0.000000000 
Par# 87438# E(  2,  1)(  6,  2)(  3,   1) | 0.331416684 0.331416684 0.331416684 0.000000000 
Par# 87439# E(  3,  1)(  6,  2)(  3,   1) | 0.331416684 0.331416684 0.331416684 0.000000000 
Par# 87440# E(  4,  1)(  6,  2)(  3,   1) | 0.331416684 0.331416684 0.331416684 0.000000000 
Par# 87441# E(  5,  1)(  6,  2)(  3,   1) | 1.000000000 1.000000000 1.000000000 0.000000000 
Par# 87442# E(  1,  2)(  6,  2)(  3,   1) | 0.668583316 0.668583316 0.668583316 0.000000000 
Par# 87443# E(  2,  3)(  6,  2)(  3,   1) | 0.668583316 0.668583316 0.668583316 0.000000000 
Par# 87444# E(  3,  4)(  6,  2)(  3,   1) | 0.668583316 0.668583316 0.668583316 0.000000000 
Par# 87445# E(  4,  5)(  6,  2)(  3,   1) | 0.668583316 0.668583316 0.668583316 0.000000000 
Par# 87446# E(  1,  1)(  7,  2)(  3,   1) | 0.331416684 0.331416684 0.331416684 0.000000000 
Par# 87447# E(  2,  1)(  7,  2)(  3,   1) | 0.331416684 0.331416684 0.331416684 0.000000000 
Par# 87448# E(  3,  1)(  7,  2)(  3,   1) | 0.331416684 0.331416684 0.331416684 0.000000000 
Par# 87449# E(  4,  1)(  7,  2)(  3,   1) | 0.331416684 0.331416684 0.331416684 0.000000000 
Par# 87450# E(  5,  1)(  7,  2)(  3,   1) | 1.000000000 1.000000000 1.000000000 0.000000000 
Par# 87451# E(  1,  2)(  7,  2)(  3,   1) | 0.668583316 0.668583316 0.668583316 0.000000000 
Par# 87452# E(  2,  3)(  7,  2)(  3,   1) | 0.668583316 0.668583316 0.668583316 0.000000000 
Par# 87453# E(  3,  4)(  7,  2)(  3,   1) | 0.668583316 0.668583316 0.668583316 0.000000000 
Par# 87454# E(  4,  5)(  7,  2)(  3,   1) | 0.668583316 0.668583316 0.668583316 0.000000000 
Par# 87455# E(  1,  1)(  8,  2)(  3,   1) | 0.331416684 0.331416684 0.331416684 0.000000000 
Par# 87456# E(  2,  1)(  8,  2)(  3,   1) | 0.331416684 0.331416684 0.331416684 0.000000000 
Par# 87457# E(  3,  1)(  8,  2)(  3,   1) | 0.331416684 0.331416684 0.331416684 0.000000000 
Par# 87458# E(  4,  1)(  8,  2)(  3,   1) | 0.331416684 0.331416684 0.331416684 0.000000000 
Par# 87459# E(  5,  1)(  8,  2)(  3,   1) | 1.000000000 1.000000000 1.000000000 0.000000000 
Par# 87460# E(  1,  2)(  8,  2)(  3,   1) | 0.668583316 0.668583316 0.668583316 0.000000000 
Par# 87461# E(  2,  3)(  8,  2)(  3,   1) | 0.668583316 0.668583316 0.668583316 0.000000000 
Par# 87462# E(  3,  4)(  8,  2)(  3,   1) | 0.668583316 0.668583316 0.668583316 0.000000000 
Par# 87463# E(  4,  5)(  8,  2)(  3,   1) | 0.668583316 0.668583316 0.668583316 0.000000000 
Par# 87464# E(  1,  1)(  9,  2)(  3,   1) | 0.331416684 0.331416684 0.331416684 0.000000000 
Par# 87465# E(  2,  1)(  9,  2)(  3,   1) | 0.331416684 0.331416684 0.331416684 0.000000000 
Par# 87466# E(  3,  1)(  9,  2)(  3,   1) | 0.331416684 0.331416684 0.331416684 0.000000000 
Par# 87467# E(  4,  1)(  9,  2)(  3,   1) | 0.331416684 0.331416684 0.331416684 0.000000000 
Par# 87468# E(  5,  1)(  9,  2)(  3,   1) | 1.000000000 1.000000000 1.000000000 0.000000000 
Par# 87469# E(  1,  2)(  9,  2)(  3,   1) | 0.668583316 0.668583316 0.668583316 0.000000000 
Par# 87470# E(  2,  3)(  9,  2)(  3,   1) | 0.668583316 0.668583316 0.668583316 0.000000000 
Par# 87471# E(  3,  4)(  9,  2)(  3,   1) | 0.668583316 0.668583316 0.668583316 0.000000000 
Par# 87472# E(  4,  5)(  9,  2)(  3,   1) | 0.668583316 0.668583316 0.668583316 0.000000000 
Par# 87473# E(  1,  1)( 10,  2)(  3,   1) | 0.331416684 0.331416684 0.331416684 0.000000000 
Par# 87474# E(  2,  1)( 10,  2)(  3,   1) | 0.331416684 0.331416684 0.331416684 0.000000000 
Par# 87475# E(  3,  1)( 10,  2)(  3,   1) | 0.331416684 0.331416684 0.331416684 0.000000000 
Par# 87476# E(  4,  1)( 10,  2)(  3,   1) | 0.331416684 0.331416684 0.331416684 0.000000000 
Par# 87477# E(  5,  1)( 10,  2)(  3,   1) | 1.000000000 1.000000000 1.000000000 0.000000000 
Par# 87478# E(  1,  2)( 10,  2)(  3,   1) | 0.668583316 0.668583316 0.668583316 0.000000000 
Par# 87479# E(  2,  3)( 10,  2)(  3,   1) | 0.668583316 0.668583316 0.668583316 0.000000000 
Par# 87480# E(  3,  4)( 10,  2)(  3,   1) | 0.668583316 0.668583316 0.668583316 0.000000000 
Par# 87481# E(  4,  5)( 10,  2)(  3,   1) | 0.668583316 0.668583316 0.668583316 0.000000000 
Par# 87482# E(  1,  1)( 11,  2)(  3,   1) | 0.331416684 0.331416684 0.331416684 0.000000000 
Par# 87483# E(  2,  1)( 11,  2)(  3,   1) | 0.331416684 0.331416684 0.331416684 0.000000000 
Par# 87484# E(  3,  1)( 11,  2)(  3,   1) | 0.331416684 0.331416684 0.331416684 0.000000000 
Par# 87485# E(  4,  1)( 11,  2)(  3,   1) | 0.331416684 0.331416684 0.331416684 0.000000000 
Par# 87486# E(  5,  1)( 11,  2)(  3,   1) | 1.000000000 1.000000000 1.000000000 0.000000000 
Par# 87487# E(  1,  2)( 11,  2)(  3,   1) | 0.668583316 0.668583316 0.668583316 0.000000000 
Par# 87488# E(  2,  3)( 11,  2)(  3,   1) | 0.668583316 0.668583316 0.668583316 0.000000000 
Par# 87489# E(  3,  4)( 11,  2)(  3,   1) | 0.668583316 0.668583316 0.668583316 0.000000000 
Par# 87490# E(  4,  5)( 11,  2)(  3,   1) | 0.668583316 0.668583316 0.668583316 0.000000000 
Par# 87491# E(  1,  1)( 12,  2)(  3,   1) | 0.331416684 0.331416684 0.331416684 0.000000000 
Par# 87492# E(  2,  1)( 12,  2)(  3,   1) | 0.331416684 0.331416684 0.331416684 0.000000000 
Par# 87493# E(  3,  1)( 12,  2)(  3,   1) | 0.331416684 0.331416684 0.331416684 0.000000000 
Par# 87494# E(  4,  1)( 12,  2)(  3,   1) | 0.331416684 0.331416684 0.331416684 0.000000000 
Par# 87495# E(  5,  1)( 12,  2)(  3,   1) | 1.000000000 1.000000000 1.000000000 0.000000000 
Par# 87496# E(  1,  2)( 12,  2)(  3,   1) | 0.668583316 0.668583316 0.668583316 0.000000000 
Par# 87497# E(  2,  3)( 12,  2)(  3,   1) | 0.668583316 0.668583316 0.668583316 0.000000000 
Par# 87498# E(  3,  4)( 12,  2)(  3,   1) | 0.668583316 0.668583316 0.668583316 0.000000000 
Par# 87499# E(  4,  5)( 12,  2)(  3,   1) | 0.668583316 0.668583316 0.668583316 0.000000000 
Par# 87500# E(  1,  1)( 13,  2)(  3,   1) | 0.331416684 0.331416684 0.331416684 0.000000000 
Par# 87501# E(  2,  1)( 13,  2)(  3,   1) | 0.331416684 0.331416684 0.331416684 0.000000000 
Par# 87502# E(  3,  1)( 13,  2)(  3,   1) | 0.331416684 0.331416684 0.331416684 0.000000000 
Par# 87503# E(  4,  1)( 13,  2)(  3,   1) | 0.331416684 0.331416684 0.331416684 0.000000000 
Par# 87504# E(  5,  1)( 13,  2)(  3,   1) | 1.000000000 1.000000000 1.000000000 0.000000000 
Par# 87505# E(  1,  2)( 13,  2)(  3,   1) | 0.668583316 0.668583316 0.668583316 0.000000000 
Par# 87506# E(  2,  3)( 13,  2)(  3,   1) | 0.668583316 0.668583316 0.668583316 0.000000000 
Par# 87507# E(  3,  4)( 13,  2)(  3,   1) | 0.668583316 0.668583316 0.668583316 0.000000000 
Par# 87508# E(  4,  5)( 13,  2)(  3,   1) | 0.668583316 0.668583316 0.668583316 0.000000000 
Par# 87509# E(  1,  1)( 14,  2)(  3,   1) | 0.331416684 0.331416684 0.331416684 0.000000000 
Par# 87510# E(  2,  1)( 14,  2)(  3,   1) | 0.331416684 0.331416684 0.331416684 0.000000000 
Par# 87511# E(  3,  1)( 14,  2)(  3,   1) | 0.331416684 0.331416684 0.331416684 0.000000000 
Par# 87512# E(  4,  1)( 14,  2)(  3,   1) | 0.331416684 0.331416684 0.331416684 0.000000000 
Par# 87513# E(  5,  1)( 14,  2)(  3,   1) | 1.000000000 1.000000000 1.000000000 0.000000000 
Par# 87514# E(  1,  2)( 14,  2)(  3,   1) | 0.668583316 0.668583316 0.668583316 0.000000000 
Par# 87515# E(  2,  3)( 14,  2)(  3,   1) | 0.668583316 0.668583316 0.668583316 0.000000000 
Par# 87516# E(  3,  4)( 14,  2)(  3,   1) | 0.668583316 0.668583316 0.668583316 0.000000000 
Par# 87517# E(  4,  5)( 14,  2)(  3,   1) | 0.668583316 0.668583316 0.668583316 0.000000000 
Par# 87518# E(  1,  1)( 15,  2)(  3,   1) | 0.331416684 0.331416684 0.331416684 0.000000000 
Par# 87519# E(  2,  1)( 15,  2)(  3,   1) | 0.331416684 0.331416684 0.331416684 0.000000000 
Par# 87520# E(  3,  1)( 15,  2)(  3,   1) | 0.331416684 0.331416684 0.331416684 0.000000000 
Par# 87521# E(  4,  1)( 15,  2)(  3,   1) | 0.331416684 0.331416684 0.331416684 0.000000000 
Par# 87522# E(  5,  1)( 15,  2)(  3,   1) | 1.000000000 1.000000000 1.000000000 0.000000000 
Par# 87523# E(  1,  2)( 15,  2)(  3,   1) | 0.668583316 0.668583316 0.668583316 0.000000000 
Par# 87524# E(  2,  3)( 15,  2)(  3,   1) | 0.668583316 0.668583316 0.668583316 0.000000000 
Par# 87525# E(  3,  4)( 15,  2)(  3,   1) | 0.668583316 0.668583316 0.668583316 0.000000000 
Par# 87526# E(  4,  5)( 15,  2)(  3,   1) | 0.668583316 0.668583316 0.668583316 0.000000000 
Par# 87527# E(  1,  1)( 16,  2)(  3,   1) | 0.331416684 0.331416684 0.331416684 0.000000000 
Par# 87528# E(  2,  1)( 16,  2)(  3,   1) | 0.331416684 0.331416684 0.331416684 0.000000000 
Par# 87529# E(  3,  1)( 16,  2)(  3,   1) | 0.331416684 0.331416684 0.331416684 0.000000000 
Par# 87530# E(  4,  1)( 16,  2)(  3,   1) | 0.331416684 0.331416684 0.331416684 0.000000000 
Par# 87531# E(  5,  1)( 16,  2)(  3,   1) | 1.000000000 1.000000000 1.000000000 0.000000000 
Par# 87532# E(  1,  2)( 16,  2)(  3,   1) | 0.668583316 0.668583316 0.668583316 0.000000000 
Par# 87533# E(  2,  3)( 16,  2)(  3,   1) | 0.668583316 0.668583316 0.668583316 0.000000000 
Par# 87534# E(  3,  4)( 16,  2)(  3,   1) | 0.668583316 0.668583316 0.668583316 0.000000000 
Par# 87535# E(  4,  5)( 16,  2)(  3,   1) | 0.668583316 0.668583316 0.668583316 0.000000000 
Par# 87536# E(  1,  1)( 17,  2)(  3,   1) | 0.331416684 0.331416684 0.331416684 0.000000000 
Par# 87537# E(  2,  1)( 17,  2)(  3,   1) | 0.331416684 0.331416684 0.331416684 0.000000000 
Par# 87538# E(  3,  1)( 17,  2)(  3,   1) | 0.331416684 0.331416684 0.331416684 0.000000000 
Par# 87539# E(  4,  1)( 17,  2)(  3,   1) | 0.331416684 0.331416684 0.331416684 0.000000000 
Par# 87540# E(  5,  1)( 17,  2)(  3,   1) | 1.000000000 1.000000000 1.000000000 0.000000000 
Par# 87541# E(  1,  2)( 17,  2)(  3,   1) | 0.668583316 0.668583316 0.668583316 0.000000000 
Par# 87542# E(  2,  3)( 17,  2)(  3,   1) | 0.668583316 0.668583316 0.668583316 0.000000000 
Par# 87543# E(  3,  4)( 17,  2)(  3,   1) | 0.668583316 0.668583316 0.668583316 0.000000000 
Par# 87544# E(  4,  5)( 17,  2)(  3,   1) | 0.668583316 0.668583316 0.668583316 0.000000000 
Par# 87545# E(  1,  1)( 18,  2)(  3,   1) | 0.331416684 0.331416684 0.331416684 0.000000000 
Par# 87546# E(  2,  1)( 18,  2)(  3,   1) | 0.331416684 0.331416684 0.331416684 0.000000000 
Par# 87547# E(  3,  1)( 18,  2)(  3,   1) | 0.331416684 0.331416684 0.331416684 0.000000000 
Par# 87548# E(  4,  1)( 18,  2)(  3,   1) | 0.331416684 0.331416684 0.331416684 0.000000000 
Par# 87549# E(  5,  1)( 18,  2)(  3,   1) | 1.000000000 1.000000000 1.000000000 0.000000000 
Par# 87550# E(  1,  2)( 18,  2)(  3,   1) | 0.668583316 0.668583316 0.668583316 0.000000000 
Par# 87551# E(  2,  3)( 18,  2)(  3,   1) | 0.668583316 0.668583316 0.668583316 0.000000000 
Par# 87552# E(  3,  4)( 18,  2)(  3,   1) | 0.668583316 0.668583316 0.668583316 0.000000000 
Par# 87553# E(  4,  5)( 18,  2)(  3,   1) | 0.668583316 0.668583316 0.668583316 0.000000000 
Par# 87554# E(  1,  1)( 19,  2)(  3,   1) | 0.331416684 0.331416684 0.331416684 0.000000000 
Par# 87555# E(  2,  1)( 19,  2)(  3,   1) | 0.331416684 0.331416684 0.331416684 0.000000000 
Par# 87556# E(  3,  1)( 19,  2)(  3,   1) | 0.331416684 0.331416684 0.331416684 0.000000000 
Par# 87557# E(  4,  1)( 19,  2)(  3,   1) | 0.331416684 0.331416684 0.331416684 0.000000000 
Par# 87558# E(  5,  1)( 19,  2)(  3,   1) | 1.000000000 1.000000000 1.000000000 0.000000000 
Par# 87559# E(  1,  2)( 19,  2)(  3,   1) | 0.668583316 0.668583316 0.668583316 0.000000000 
Par# 87560# E(  2,  3)( 19,  2)(  3,   1) | 0.668583316 0.668583316 0.668583316 0.000000000 
Par# 87561# E(  3,  4)( 19,  2)(  3,   1) | 0.668583316 0.668583316 0.668583316 0.000000000 
Par# 87562# E(  4,  5)( 19,  2)(  3,   1) | 0.668583316 0.668583316 0.668583316 0.000000000 
Par# 87563# E(  1,  1)( 20,  2)(  3,   1) | 0.331416684 0.331416684 0.331416684 0.000000000 
Par# 87564# E(  2,  1)( 20,  2)(  3,   1) | 0.331416684 0.331416684 0.331416684 0.000000000 
Par# 87565# E(  3,  1)( 20,  2)(  3,   1) | 0.331416684 0.331416684 0.331416684 0.000000000 
Par# 87566# E(  4,  1)( 20,  2)(  3,   1) | 0.331416684 0.331416684 0.331416684 0.000000000 
Par# 87567# E(  5,  1)( 20,  2)(  3,   1) | 1.000000000 1.000000000 1.000000000 0.000000000 
Par# 87568# E(  1,  2)( 20,  2)(  3,   1) | 0.668583316 0.668583316 0.668583316 0.000000000 
Par# 87569# E(  2,  3)( 20,  2)(  3,   1) | 0.668583316 0.668583316 0.668583316 0.000000000 
Par# 87570# E(  3,  4)( 20,  2)(  3,   1) | 0.668583316 0.668583316 0.668583316 0.000000000 
Par# 87571# E(  4,  5)( 20,  2)(  3,   1) | 0.668583316 0.668583316 0.668583316 0.000000000 
Par# 87572# E(  1,  1)( 21,  2)(  3,   1) | 0.331416684 0.331416684 0.331416684 0.000000000 
Par# 87573# E(  2,  1)( 21,  2)(  3,   1) | 0.331416684 0.331416684 0.331416684 0.000000000 
Par# 87574# E(  3,  1)( 21,  2)(  3,   1) | 0.331416684 0.331416684 0.331416684 0.000000000 
Par# 87575# E(  4,  1)( 21,  2)(  3,   1) | 0.331416684 0.331416684 0.331416684 0.000000000 
Par# 87576# E(  5,  1)( 21,  2)(  3,   1) | 1.000000000 1.000000000 1.000000000 0.000000000 
Par# 87577# E(  1,  2)( 21,  2)(  3,   1) | 0.668583316 0.668583316 0.668583316 0.000000000 
Par# 87578# E(  2,  3)( 21,  2)(  3,   1) | 0.668583316 0.668583316 0.668583316 0.000000000 
Par# 87579# E(  3,  4)( 21,  2)(  3,   1) | 0.668583316 0.668583316 0.668583316 0.000000000 
Par# 87580# E(  4,  5)( 21,  2)(  3,   1) | 0.668583316 0.668583316 0.668583316 0.000000000 
Par# 87581# E(  1,  1)( 22,  2)(  3,   1) | 0.331416684 0.331416684 0.331416684 0.000000000 
Par# 87582# E(  2,  1)( 22,  2)(  3,   1) | 0.331416684 0.331416684 0.331416684 0.000000000 
Par# 87583# E(  3,  1)( 22,  2)(  3,   1) | 0.331416684 0.331416684 0.331416684 0.000000000 
Par# 87584# E(  4,  1)( 22,  2)(  3,   1) | 0.331416684 0.331416684 0.331416684 0.000000000 
Par# 87585# E(  5,  1)( 22,  2)(  3,   1) | 1.000000000 1.000000000 1.000000000 0.000000000 
Par# 87586# E(  1,  2)( 22,  2)(  3,   1) | 0.668583316 0.668583316 0.668583316 0.000000000 
Par# 87587# E(  2,  3)( 22,  2)(  3,   1) | 0.668583316 0.668583316 0.668583316 0.000000000 
Par# 87588# E(  3,  4)( 22,  2)(  3,   1) | 0.668583316 0.668583316 0.668583316 0.000000000 
Par# 87589# E(  4,  5)( 22,  2)(  3,   1) | 0.668583316 0.668583316 0.668583316 0.000000000 
Par# 87590# E(  1,  1)( 23,  2)(  3,   1) | 0.331416684 0.331416684 0.331416684 0.000000000 
Par# 87591# E(  2,  1)( 23,  2)(  3,   1) | 0.331416684 0.331416684 0.331416684 0.000000000 
Par# 87592# E(  3,  1)( 23,  2)(  3,   1) | 0.331416684 0.331416684 0.331416684 0.000000000 
Par# 87593# E(  4,  1)( 23,  2)(  3,   1) | 0.331416684 0.331416684 0.331416684 0.000000000 
Par# 87594# E(  5,  1)( 23,  2)(  3,   1) | 1.000000000 1.000000000 1.000000000 0.000000000 
Par# 87595# E(  1,  2)( 23,  2)(  3,   1) | 0.668583316 0.668583316 0.668583316 0.000000000 
Par# 87596# E(  2,  3)( 23,  2)(  3,   1) | 0.668583316 0.668583316 0.668583316 0.000000000 
Par# 87597# E(  3,  4)( 23,  2)(  3,   1) | 0.668583316 0.668583316 0.668583316 0.000000000 
Par# 87598# E(  4,  5)( 23,  2)(  3,   1) | 0.668583316 0.668583316 0.668583316 0.000000000 
Par# 87599# E(  1,  1)( 24,  2)(  3,   1) | 0.331416684 0.331416684 0.331416684 0.000000000 
Par# 87600# E(  2,  1)( 24,  2)(  3,   1) | 0.331416684 0.331416684 0.331416684 0.000000000 
Par# 87601# E(  3,  1)( 24,  2)(  3,   1) | 0.331416684 0.331416684 0.331416684 0.000000000 
Par# 87602# E(  4,  1)( 24,  2)(  3,   1) | 0.331416684 0.331416684 0.331416684 0.000000000 
Par# 87603# E(  5,  1)( 24,  2)(  3,   1) | 1.000000000 1.000000000 1.000000000 0.000000000 
Par# 87604# E(  1,  2)( 24,  2)(  3,   1) | 0.668583316 0.668583316 0.668583316 0.000000000 
Par# 87605# E(  2,  3)( 24,  2)(  3,   1) | 0.668583316 0.668583316 0.668583316 0.000000000 
Par# 87606# E(  3,  4)( 24,  2)(  3,   1) | 0.668583316 0.668583316 0.668583316 0.000000000 
Par# 87607# E(  4,  5)( 24,  2)(  3,   1) | 0.668583316 0.668583316 0.668583316 0.000000000 
Par# 87608# E(  1,  1)( 25,  2)(  3,   1) | 0.331416684 0.331416684 0.331416684 0.000000000 
Par# 87609# E(  2,  1)( 25,  2)(  3,   1) | 0.331416684 0.331416684 0.331416684 0.000000000 
Par# 87610# E(  3,  1)( 25,  2)(  3,   1) | 0.331416684 0.331416684 0.331416684 0.000000000 
Par# 87611# E(  4,  1)( 25,  2)(  3,   1) | 0.331416684 0.331416684 0.331416684 0.000000000 
Par# 87612# E(  5,  1)( 25,  2)(  3,   1) | 1.000000000 1.000000000 1.000000000 0.000000000 
Par# 87613# E(  1,  2)( 25,  2)(  3,   1) | 0.668583316 0.668583316 0.668583316 0.000000000 
Par# 87614# E(  2,  3)( 25,  2)(  3,   1) | 0.668583316 0.668583316 0.668583316 0.000000000 
Par# 87615# E(  3,  4)( 25,  2)(  3,   1) | 0.668583316 0.668583316 0.668583316 0.000000000 
Par# 87616# E(  4,  5)( 25,  2)(  3,   1) | 0.668583316 0.668583316 0.668583316 0.000000000 
Par# 87617# E(  1,  1)( 26,  2)(  3,   1) | 0.331416684 0.331416684 0.331416684 0.000000000 
Par# 87618# E(  2,  1)( 26,  2)(  3,   1) | 0.331416684 0.331416684 0.331416684 0.000000000 
Par# 87619# E(  3,  1)( 26,  2)(  3,   1) | 0.331416684 0.331416684 0.331416684 0.000000000 
Par# 87620# E(  4,  1)( 26,  2)(  3,   1) | 0.331416684 0.331416684 0.331416684 0.000000000 
Par# 87621# E(  5,  1)( 26,  2)(  3,   1) | 1.000000000 1.000000000 1.000000000 0.000000000 
Par# 87622# E(  1,  2)( 26,  2)(  3,   1) | 0.668583316 0.668583316 0.668583316 0.000000000 
Par# 87623# E(  2,  3)( 26,  2)(  3,   1) | 0.668583316 0.668583316 0.668583316 0.000000000 
Par# 87624# E(  3,  4)( 26,  2)(  3,   1) | 0.668583316 0.668583316 0.668583316 0.000000000 
Par# 87625# E(  4,  5)( 26,  2)(  3,   1) | 0.668583316 0.668583316 0.668583316 0.000000000 
Par# 87626# E(  1,  1)( 27,  2)(  3,   1) | 0.331416684 0.331416684 0.331416684 0.000000000 
Par# 87627# E(  2,  1)( 27,  2)(  3,   1) | 0.331416684 0.331416684 0.331416684 0.000000000 
Par# 87628# E(  3,  1)( 27,  2)(  3,   1) | 0.331416684 0.331416684 0.331416684 0.000000000 
Par# 87629# E(  4,  1)( 27,  2)(  3,   1) | 0.331416684 0.331416684 0.331416684 0.000000000 
Par# 87630# E(  5,  1)( 27,  2)(  3,   1) | 1.000000000 1.000000000 1.000000000 0.000000000 
Par# 87631# E(  1,  2)( 27,  2)(  3,   1) | 0.668583316 0.668583316 0.668583316 0.000000000 
Par# 87632# E(  2,  3)( 27,  2)(  3,   1) | 0.668583316 0.668583316 0.668583316 0.000000000 
Par# 87633# E(  3,  4)( 27,  2)(  3,   1) | 0.668583316 0.668583316 0.668583316 0.000000000 
Par# 87634# E(  4,  5)( 27,  2)(  3,   1) | 0.668583316 0.668583316 0.668583316 0.000000000 
Par# 87635# E(  1,  1)( 28,  2)(  3,   1) | 0.331416684 0.331416684 0.331416684 0.000000000 
Par# 87636# E(  2,  1)( 28,  2)(  3,   1) | 0.331416684 0.331416684 0.331416684 0.000000000 
Par# 87637# E(  3,  1)( 28,  2)(  3,   1) | 0.331416684 0.331416684 0.331416684 0.000000000 
Par# 87638# E(  4,  1)( 28,  2)(  3,   1) | 0.331416684 0.331416684 0.331416684 0.000000000 
Par# 87639# E(  5,  1)( 28,  2)(  3,   1) | 1.000000000 1.000000000 1.000000000 0.000000000 
Par# 87640# E(  1,  2)( 28,  2)(  3,   1) | 0.668583316 0.668583316 0.668583316 0.000000000 
Par# 87641# E(  2,  3)( 28,  2)(  3,   1) | 0.668583316 0.668583316 0.668583316 0.000000000 
Par# 87642# E(  3,  4)( 28,  2)(  3,   1) | 0.668583316 0.668583316 0.668583316 0.000000000 
Par# 87643# E(  4,  5)( 28,  2)(  3,   1) | 0.668583316 0.668583316 0.668583316 0.000000000 
Par# 87644# E(  1,  1)( 29,  2)(  3,   1) | 0.331416684 0.331416684 0.331416684 0.000000000 
Par# 87645# E(  2,  1)( 29,  2)(  3,   1) | 0.331416684 0.331416684 0.331416684 0.000000000 
Par# 87646# E(  3,  1)( 29,  2)(  3,   1) | 0.331416684 0.331416684 0.331416684 0.000000000 
Par# 87647# E(  4,  1)( 29,  2)(  3,   1) | 0.331416684 0.331416684 0.331416684 0.000000000 
Par# 87648# E(  5,  1)( 29,  2)(  3,   1) | 1.000000000 1.000000000 1.000000000 0.000000000 
Par# 87649# E(  1,  2)( 29,  2)(  3,   1) | 0.668583316 0.668583316 0.668583316 0.000000000 
Par# 87650# E(  2,  3)( 29,  2)(  3,   1) | 0.668583316 0.668583316 0.668583316 0.000000000 
Par# 87651# E(  3,  4)( 29,  2)(  3,   1) | 0.668583316 0.668583316 0.668583316 0.000000000 
Par# 87652# E(  4,  5)( 29,  2)(  3,   1) | 0.668583316 0.668583316 0.668583316 0.000000000 
Par# 87653# E(  1,  1)( 30,  2)(  3,   1) | 0.331416684 0.331416684 0.331416684 0.000000000 
Par# 87654# E(  2,  1)( 30,  2)(  3,   1) | 0.331416684 0.331416684 0.331416684 0.000000000 
Par# 87655# E(  3,  1)( 30,  2)(  3,   1) | 0.331416684 0.331416684 0.331416684 0.000000000 
Par# 87656# E(  4,  1)( 30,  2)(  3,   1) | 0.331416684 0.331416684 0.331416684 0.000000000 
Par# 87657# E(  5,  1)( 30,  2)(  3,   1) | 1.000000000 1.000000000 1.000000000 0.000000000 
Par# 87658# E(  1,  2)( 30,  2)(  3,   1) | 0.668583316 0.668583316 0.668583316 0.000000000 
Par# 87659# E(  2,  3)( 30,  2)(  3,   1) | 0.668583316 0.668583316 0.668583316 0.000000000 
Par# 87660# E(  3,  4)( 30,  2)(  3,   1) | 0.668583316 0.668583316 0.668583316 0.000000000 
Par# 87661# E(  4,  5)( 30,  2)(  3,   1) | 0.668583316 0.668583316 0.668583316 0.000000000 
Par# 87662# E(  1,  1)( 31,  2)(  3,   1) | 0.331416684 0.331416684 0.331416684 0.000000000 
Par# 87663# E(  2,  1)( 31,  2)(  3,   1) | 0.331416684 0.331416684 0.331416684 0.000000000 
Par# 87664# E(  3,  1)( 31,  2)(  3,   1) | 0.331416684 0.331416684 0.331416684 0.000000000 
Par# 87665# E(  4,  1)( 31,  2)(  3,   1) | 0.331416684 0.331416684 0.331416684 0.000000000 
Par# 87666# E(  5,  1)( 31,  2)(  3,   1) | 1.000000000 1.000000000 1.000000000 0.000000000 
Par# 87667# E(  1,  2)( 31,  2)(  3,   1) | 0.668583316 0.668583316 0.668583316 0.000000000 
Par# 87668# E(  2,  3)( 31,  2)(  3,   1) | 0.668583316 0.668583316 0.668583316 0.000000000 
Par# 87669# E(  3,  4)( 31,  2)(  3,   1) | 0.668583316 0.668583316 0.668583316 0.000000000 
Par# 87670# E(  4,  5)( 31,  2)(  3,   1) | 0.668583316 0.668583316 0.668583316 0.000000000 
Par# 87671# E(  1,  1)( 32,  2)(  3,   1) | 0.331416684 0.331416684 0.331416684 0.000000000 
Par# 87672# E(  2,  1)( 32,  2)(  3,   1) | 0.331416684 0.331416684 0.331416684 0.000000000 
Par# 87673# E(  3,  1)( 32,  2)(  3,   1) | 0.331416684 0.331416684 0.331416684 0.000000000 
Par# 87674# E(  4,  1)( 32,  2)(  3,   1) | 0.331416684 0.331416684 0.331416684 0.000000000 
Par# 87675# E(  5,  1)( 32,  2)(  3,   1) | 1.000000000 1.000000000 1.000000000 0.000000000 
Par# 87676# E(  1,  2)( 32,  2)(  3,   1) | 0.668583316 0.668583316 0.668583316 0.000000000 
Par# 87677# E(  2,  3)( 32,  2)(  3,   1) | 0.668583316 0.668583316 0.668583316 0.000000000 
Par# 87678# E(  3,  4)( 32,  2)(  3,   1) | 0.668583316 0.668583316 0.668583316 0.000000000 
Par# 87679# E(  4,  5)( 32,  2)(  3,   1) | 0.668583316 0.668583316 0.668583316 0.000000000 
Par# 87680# E(  1,  1)( 33,  2)(  3,   1) | 0.331416684 0.331416684 0.331416684 0.000000000 
Par# 87681# E(  2,  1)( 33,  2)(  3,   1) | 0.331416684 0.331416684 0.331416684 0.000000000 
Par# 87682# E(  3,  1)( 33,  2)(  3,   1) | 0.331416684 0.331416684 0.331416684 0.000000000 
Par# 87683# E(  4,  1)( 33,  2)(  3,   1) | 0.331416684 0.331416684 0.331416684 0.000000000 
Par# 87684# E(  5,  1)( 33,  2)(  3,   1) | 1.000000000 1.000000000 1.000000000 0.000000000 
Par# 87685# E(  1,  2)( 33,  2)(  3,   1) | 0.668583316 0.668583316 0.668583316 0.000000000 
Par# 87686# E(  2,  3)( 33,  2)(  3,   1) | 0.668583316 0.668583316 0.668583316 0.000000000 
Par# 87687# E(  3,  4)( 33,  2)(  3,   1) | 0.668583316 0.668583316 0.668583316 0.000000000 
Par# 87688# E(  4,  5)( 33,  2)(  3,   1) | 0.668583316 0.668583316 0.668583316 0.000000000 
Par# 87689# E(  1,  1)( 34,  2)(  3,   1) | 0.331416684 0.331416684 0.331416684 0.000000000 
Par# 87690# E(  2,  1)( 34,  2)(  3,   1) | 0.331416684 0.331416684 0.331416684 0.000000000 
Par# 87691# E(  3,  1)( 34,  2)(  3,   1) | 0.331416684 0.331416684 0.331416684 0.000000000 
Par# 87692# E(  4,  1)( 34,  2)(  3,   1) | 0.331416684 0.331416684 0.331416684 0.000000000 
Par# 87693# E(  5,  1)( 34,  2)(  3,   1) | 1.000000000 1.000000000 1.000000000 0.000000000 
Par# 87694# E(  1,  2)( 34,  2)(  3,   1) | 0.668583316 0.668583316 0.668583316 0.000000000 
Par# 87695# E(  2,  3)( 34,  2)(  3,   1) | 0.668583316 0.668583316 0.668583316 0.000000000 
Par# 87696# E(  3,  4)( 34,  2)(  3,   1) | 0.668583316 0.668583316 0.668583316 0.000000000 
Par# 87697# E(  4,  5)( 34,  2)(  3,   1) | 0.668583316 0.668583316 0.668583316 0.000000000 
Par# 87698# E(  1,  1)( 35,  2)(  3,   1) | 0.331416684 0.331416684 0.331416684 0.000000000 
Par# 87699# E(  2,  1)( 35,  2)(  3,   1) | 0.331416684 0.331416684 0.331416684 0.000000000 
Par# 87700# E(  3,  1)( 35,  2)(  3,   1) | 0.331416684 0.331416684 0.331416684 0.000000000 
Par# 87701# E(  4,  1)( 35,  2)(  3,   1) | 0.331416684 0.331416684 0.331416684 0.000000000 
Par# 87702# E(  5,  1)( 35,  2)(  3,   1) | 1.000000000 1.000000000 1.000000000 0.000000000 
Par# 87703# E(  1,  2)( 35,  2)(  3,   1) | 0.668583316 0.668583316 0.668583316 0.000000000 
Par# 87704# E(  2,  3)( 35,  2)(  3,   1) | 0.668583316 0.668583316 0.668583316 0.000000000 
Par# 87705# E(  3,  4)( 35,  2)(  3,   1) | 0.668583316 0.668583316 0.668583316 0.000000000 
Par# 87706# E(  4,  5)( 35,  2)(  3,   1) | 0.668583316 0.668583316 0.668583316 0.000000000 
Par# 87707# E(  1,  1)( 36,  2)(  3,   1) | 0.331416684 0.331416684 0.331416684 0.000000000 
Par# 87708# E(  2,  1)( 36,  2)(  3,   1) | 0.331416684 0.331416684 0.331416684 0.000000000 
Par# 87709# E(  3,  1)( 36,  2)(  3,   1) | 0.331416684 0.331416684 0.331416684 0.000000000 
Par# 87710# E(  4,  1)( 36,  2)(  3,   1) | 0.331416684 0.331416684 0.331416684 0.000000000 
Par# 87711# E(  5,  1)( 36,  2)(  3,   1) | 1.000000000 1.000000000 1.000000000 0.000000000 
Par# 87712# E(  1,  2)( 36,  2)(  3,   1) | 0.668583316 0.668583316 0.668583316 0.000000000 
Par# 87713# E(  2,  3)( 36,  2)(  3,   1) | 0.668583316 0.668583316 0.668583316 0.000000000 
Par# 87714# E(  3,  4)( 36,  2)(  3,   1) | 0.668583316 0.668583316 0.668583316 0.000000000 
Par# 87715# E(  4,  5)( 36,  2)(  3,   1) | 0.668583316 0.668583316 0.668583316 0.000000000 
Par# 87716# E(  1,  1)( 37,  2)(  3,   1) | 0.331416684 0.331416684 0.331416684 0.000000000 
Par# 87717# E(  2,  1)( 37,  2)(  3,   1) | 0.331416684 0.331416684 0.331416684 0.000000000 
Par# 87718# E(  3,  1)( 37,  2)(  3,   1) | 0.331416684 0.331416684 0.331416684 0.000000000 
Par# 87719# E(  4,  1)( 37,  2)(  3,   1) | 0.331416684 0.331416684 0.331416684 0.000000000 
Par# 87720# E(  5,  1)( 37,  2)(  3,   1) | 1.000000000 1.000000000 1.000000000 0.000000000 
Par# 87721# E(  1,  2)( 37,  2)(  3,   1) | 0.668583316 0.668583316 0.668583316 0.000000000 
Par# 87722# E(  2,  3)( 37,  2)(  3,   1) | 0.668583316 0.668583316 0.668583316 0.000000000 
Par# 87723# E(  3,  4)( 37,  2)(  3,   1) | 0.668583316 0.668583316 0.668583316 0.000000000 
Par# 87724# E(  4,  5)( 37,  2)(  3,   1) | 0.668583316 0.668583316 0.668583316 0.000000000 
Par# 87725# E(  1,  1)( 38,  2)(  3,   1) | 0.331416684 0.331416684 0.331416684 0.000000000 
Par# 87726# E(  2,  1)( 38,  2)(  3,   1) | 0.331416684 0.331416684 0.331416684 0.000000000 
Par# 87727# E(  3,  1)( 38,  2)(  3,   1) | 0.331416684 0.331416684 0.331416684 0.000000000 
Par# 87728# E(  4,  1)( 38,  2)(  3,   1) | 0.331416684 0.331416684 0.331416684 0.000000000 
Par# 87729# E(  5,  1)( 38,  2)(  3,   1) | 1.000000000 1.000000000 1.000000000 0.000000000 
Par# 87730# E(  1,  2)( 38,  2)(  3,   1) | 0.668583316 0.668583316 0.668583316 0.000000000 
Par# 87731# E(  2,  3)( 38,  2)(  3,   1) | 0.668583316 0.668583316 0.668583316 0.000000000 
Par# 87732# E(  3,  4)( 38,  2)(  3,   1) | 0.668583316 0.668583316 0.668583316 0.000000000 
Par# 87733# E(  4,  5)( 38,  2)(  3,   1) | 0.668583316 0.668583316 0.668583316 0.000000000 
Par# 87734# E(  1,  1)(  3,  3)(  3,   1) | 0.331416684 0.331416684 0.331416684 0.000000000 
Par# 87735# E(  2,  1)(  3,  3)(  3,   1) | 0.331416684 0.331416684 0.331416684 0.000000000 
Par# 87736# E(  3,  1)(  3,  3)(  3,   1) | 0.331416684 0.331416684 0.331416684 0.000000000 
Par# 87737# E(  4,  1)(  3,  3)(  3,   1) | 0.331416684 0.331416684 0.331416684 0.000000000 
Par# 87738# E(  5,  1)(  3,  3)(  3,   1) | 1.000000000 1.000000000 1.000000000 0.000000000 
Par# 87739# E(  1,  2)(  3,  3)(  3,   1) | 0.668583316 0.668583316 0.668583316 0.000000000 
Par# 87740# E(  2,  3)(  3,  3)(  3,   1) | 0.668583316 0.668583316 0.668583316 0.000000000 
Par# 87741# E(  3,  4)(  3,  3)(  3,   1) | 0.668583316 0.668583316 0.668583316 0.000000000 
Par# 87742# E(  4,  5)(  3,  3)(  3,   1) | 0.668583316 0.668583316 0.668583316 0.000000000 
Par# 87743# E(  1,  1)(  4,  3)(  3,   1) | 0.331416684 0.331416684 0.331416684 0.000000000 
Par# 87744# E(  2,  1)(  4,  3)(  3,   1) | 0.331416684 0.331416684 0.331416684 0.000000000 
Par# 87745# E(  3,  1)(  4,  3)(  3,   1) | 0.331416684 0.331416684 0.331416684 0.000000000 
Par# 87746# E(  4,  1)(  4,  3)(  3,   1) | 0.331416684 0.331416684 0.331416684 0.000000000 
Par# 87747# E(  5,  1)(  4,  3)(  3,   1) | 1.000000000 1.000000000 1.000000000 0.000000000 
Par# 87748# E(  1,  2)(  4,  3)(  3,   1) | 0.668583316 0.668583316 0.668583316 0.000000000 
Par# 87749# E(  2,  3)(  4,  3)(  3,   1) | 0.668583316 0.668583316 0.668583316 0.000000000 
Par# 87750# E(  3,  4)(  4,  3)(  3,   1) | 0.668583316 0.668583316 0.668583316 0.000000000 
Par# 87751# E(  4,  5)(  4,  3)(  3,   1) | 0.668583316 0.668583316 0.668583316 0.000000000 
Par# 87752# E(  1,  1)(  5,  3)(  3,   1) | 0.331416684 0.331416684 0.331416684 0.000000000 
Par# 87753# E(  2,  1)(  5,  3)(  3,   1) | 0.331416684 0.331416684 0.331416684 0.000000000 
Par# 87754# E(  3,  1)(  5,  3)(  3,   1) | 0.331416684 0.331416684 0.331416684 0.000000000 
Par# 87755# E(  4,  1)(  5,  3)(  3,   1) | 0.331416684 0.331416684 0.331416684 0.000000000 
Par# 87756# E(  5,  1)(  5,  3)(  3,   1) | 1.000000000 1.000000000 1.000000000 0.000000000 
Par# 87757# E(  1,  2)(  5,  3)(  3,   1) | 0.668583316 0.668583316 0.668583316 0.000000000 
Par# 87758# E(  2,  3)(  5,  3)(  3,   1) | 0.668583316 0.668583316 0.668583316 0.000000000 
Par# 87759# E(  3,  4)(  5,  3)(  3,   1) | 0.668583316 0.668583316 0.668583316 0.000000000 
Par# 87760# E(  4,  5)(  5,  3)(  3,   1) | 0.668583316 0.668583316 0.668583316 0.000000000 
Par# 87761# E(  1,  1)(  6,  3)(  3,   1) | 0.331416684 0.331416684 0.331416684 0.000000000 
Par# 87762# E(  2,  1)(  6,  3)(  3,   1) | 0.331416684 0.331416684 0.331416684 0.000000000 
Par# 87763# E(  3,  1)(  6,  3)(  3,   1) | 0.331416684 0.331416684 0.331416684 0.000000000 
Par# 87764# E(  4,  1)(  6,  3)(  3,   1) | 0.331416684 0.331416684 0.331416684 0.000000000 
Par# 87765# E(  5,  1)(  6,  3)(  3,   1) | 1.000000000 1.000000000 1.000000000 0.000000000 
Par# 87766# E(  1,  2)(  6,  3)(  3,   1) | 0.668583316 0.668583316 0.668583316 0.000000000 
Par# 87767# E(  2,  3)(  6,  3)(  3,   1) | 0.668583316 0.668583316 0.668583316 0.000000000 
Par# 87768# E(  3,  4)(  6,  3)(  3,   1) | 0.668583316 0.668583316 0.668583316 0.000000000 
Par# 87769# E(  4,  5)(  6,  3)(  3,   1) | 0.668583316 0.668583316 0.668583316 0.000000000 
Par# 87770# E(  1,  1)(  7,  3)(  3,   1) | 0.331416684 0.331416684 0.331416684 0.000000000 
Par# 87771# E(  2,  1)(  7,  3)(  3,   1) | 0.331416684 0.331416684 0.331416684 0.000000000 
Par# 87772# E(  3,  1)(  7,  3)(  3,   1) | 0.331416684 0.331416684 0.331416684 0.000000000 
Par# 87773# E(  4,  1)(  7,  3)(  3,   1) | 0.331416684 0.331416684 0.331416684 0.000000000 
Par# 87774# E(  5,  1)(  7,  3)(  3,   1) | 1.000000000 1.000000000 1.000000000 0.000000000 
Par# 87775# E(  1,  2)(  7,  3)(  3,   1) | 0.668583316 0.668583316 0.668583316 0.000000000 
Par# 87776# E(  2,  3)(  7,  3)(  3,   1) | 0.668583316 0.668583316 0.668583316 0.000000000 
Par# 87777# E(  3,  4)(  7,  3)(  3,   1) | 0.668583316 0.668583316 0.668583316 0.000000000 
Par# 87778# E(  4,  5)(  7,  3)(  3,   1) | 0.668583316 0.668583316 0.668583316 0.000000000 
Par# 87779# E(  1,  1)(  8,  3)(  3,   1) | 0.331416684 0.331416684 0.331416684 0.000000000 
Par# 87780# E(  2,  1)(  8,  3)(  3,   1) | 0.331416684 0.331416684 0.331416684 0.000000000 
Par# 87781# E(  3,  1)(  8,  3)(  3,   1) | 0.331416684 0.331416684 0.331416684 0.000000000 
Par# 87782# E(  4,  1)(  8,  3)(  3,   1) | 0.331416684 0.331416684 0.331416684 0.000000000 
Par# 87783# E(  5,  1)(  8,  3)(  3,   1) | 1.000000000 1.000000000 1.000000000 0.000000000 
Par# 87784# E(  1,  2)(  8,  3)(  3,   1) | 0.668583316 0.668583316 0.668583316 0.000000000 
Par# 87785# E(  2,  3)(  8,  3)(  3,   1) | 0.668583316 0.668583316 0.668583316 0.000000000 
Par# 87786# E(  3,  4)(  8,  3)(  3,   1) | 0.668583316 0.668583316 0.668583316 0.000000000 
Par# 87787# E(  4,  5)(  8,  3)(  3,   1) | 0.668583316 0.668583316 0.668583316 0.000000000 
Par# 87788# E(  1,  1)(  9,  3)(  3,   1) | 0.331416684 0.331416684 0.331416684 0.000000000 
Par# 87789# E(  2,  1)(  9,  3)(  3,   1) | 0.331416684 0.331416684 0.331416684 0.000000000 
Par# 87790# E(  3,  1)(  9,  3)(  3,   1) | 0.331416684 0.331416684 0.331416684 0.000000000 
Par# 87791# E(  4,  1)(  9,  3)(  3,   1) | 0.331416684 0.331416684 0.331416684 0.000000000 
Par# 87792# E(  5,  1)(  9,  3)(  3,   1) | 1.000000000 1.000000000 1.000000000 0.000000000 
Par# 87793# E(  1,  2)(  9,  3)(  3,   1) | 0.668583316 0.668583316 0.668583316 0.000000000 
Par# 87794# E(  2,  3)(  9,  3)(  3,   1) | 0.668583316 0.668583316 0.668583316 0.000000000 
Par# 87795# E(  3,  4)(  9,  3)(  3,   1) | 0.668583316 0.668583316 0.668583316 0.000000000 
Par# 87796# E(  4,  5)(  9,  3)(  3,   1) | 0.668583316 0.668583316 0.668583316 0.000000000 
Par# 87797# E(  1,  1)( 10,  3)(  3,   1) | 0.331416684 0.331416684 0.331416684 0.000000000 
Par# 87798# E(  2,  1)( 10,  3)(  3,   1) | 0.331416684 0.331416684 0.331416684 0.000000000 
Par# 87799# E(  3,  1)( 10,  3)(  3,   1) | 0.331416684 0.331416684 0.331416684 0.000000000 
Par# 87800# E(  4,  1)( 10,  3)(  3,   1) | 0.331416684 0.331416684 0.331416684 0.000000000 
Par# 87801# E(  5,  1)( 10,  3)(  3,   1) | 1.000000000 1.000000000 1.000000000 0.000000000 
Par# 87802# E(  1,  2)( 10,  3)(  3,   1) | 0.668583316 0.668583316 0.668583316 0.000000000 
Par# 87803# E(  2,  3)( 10,  3)(  3,   1) | 0.668583316 0.668583316 0.668583316 0.000000000 
Par# 87804# E(  3,  4)( 10,  3)(  3,   1) | 0.668583316 0.668583316 0.668583316 0.000000000 
Par# 87805# E(  4,  5)( 10,  3)(  3,   1) | 0.668583316 0.668583316 0.668583316 0.000000000 
Par# 87806# E(  1,  1)( 11,  3)(  3,   1) | 0.331416684 0.331416684 0.331416684 0.000000000 
Par# 87807# E(  2,  1)( 11,  3)(  3,   1) | 0.331416684 0.331416684 0.331416684 0.000000000 
Par# 87808# E(  3,  1)( 11,  3)(  3,   1) | 0.331416684 0.331416684 0.331416684 0.000000000 
Par# 87809# E(  4,  1)( 11,  3)(  3,   1) | 0.331416684 0.331416684 0.331416684 0.000000000 
Par# 87810# E(  5,  1)( 11,  3)(  3,   1) | 1.000000000 1.000000000 1.000000000 0.000000000 
Par# 87811# E(  1,  2)( 11,  3)(  3,   1) | 0.668583316 0.668583316 0.668583316 0.000000000 
Par# 87812# E(  2,  3)( 11,  3)(  3,   1) | 0.668583316 0.668583316 0.668583316 0.000000000 
Par# 87813# E(  3,  4)( 11,  3)(  3,   1) | 0.668583316 0.668583316 0.668583316 0.000000000 
Par# 87814# E(  4,  5)( 11,  3)(  3,   1) | 0.668583316 0.668583316 0.668583316 0.000000000 
Par# 87815# E(  1,  1)( 12,  3)(  3,   1) | 0.331416684 0.331416684 0.331416684 0.000000000 
Par# 87816# E(  2,  1)( 12,  3)(  3,   1) | 0.331416684 0.331416684 0.331416684 0.000000000 
Par# 87817# E(  3,  1)( 12,  3)(  3,   1) | 0.331416684 0.331416684 0.331416684 0.000000000 
Par# 87818# E(  4,  1)( 12,  3)(  3,   1) | 0.331416684 0.331416684 0.331416684 0.000000000 
Par# 87819# E(  5,  1)( 12,  3)(  3,   1) | 1.000000000 1.000000000 1.000000000 0.000000000 
Par# 87820# E(  1,  2)( 12,  3)(  3,   1) | 0.668583316 0.668583316 0.668583316 0.000000000 
Par# 87821# E(  2,  3)( 12,  3)(  3,   1) | 0.668583316 0.668583316 0.668583316 0.000000000 
Par# 87822# E(  3,  4)( 12,  3)(  3,   1) | 0.668583316 0.668583316 0.668583316 0.000000000 
Par# 87823# E(  4,  5)( 12,  3)(  3,   1) | 0.668583316 0.668583316 0.668583316 0.000000000 
Par# 87824# E(  1,  1)( 13,  3)(  3,   1) | 0.331416684 0.331416684 0.331416684 0.000000000 
Par# 87825# E(  2,  1)( 13,  3)(  3,   1) | 0.331416684 0.331416684 0.331416684 0.000000000 
Par# 87826# E(  3,  1)( 13,  3)(  3,   1) | 0.331416684 0.331416684 0.331416684 0.000000000 
Par# 87827# E(  4,  1)( 13,  3)(  3,   1) | 0.331416684 0.331416684 0.331416684 0.000000000 
Par# 87828# E(  5,  1)( 13,  3)(  3,   1) | 1.000000000 1.000000000 1.000000000 0.000000000 
Par# 87829# E(  1,  2)( 13,  3)(  3,   1) | 0.668583316 0.668583316 0.668583316 0.000000000 
Par# 87830# E(  2,  3)( 13,  3)(  3,   1) | 0.668583316 0.668583316 0.668583316 0.000000000 
Par# 87831# E(  3,  4)( 13,  3)(  3,   1) | 0.668583316 0.668583316 0.668583316 0.000000000 
Par# 87832# E(  4,  5)( 13,  3)(  3,   1) | 0.668583316 0.668583316 0.668583316 0.000000000 
Par# 87833# E(  1,  1)( 14,  3)(  3,   1) | 0.331416684 0.331416684 0.331416684 0.000000000 
Par# 87834# E(  2,  1)( 14,  3)(  3,   1) | 0.331416684 0.331416684 0.331416684 0.000000000 
Par# 87835# E(  3,  1)( 14,  3)(  3,   1) | 0.331416684 0.331416684 0.331416684 0.000000000 
Par# 87836# E(  4,  1)( 14,  3)(  3,   1) | 0.331416684 0.331416684 0.331416684 0.000000000 
Par# 87837# E(  5,  1)( 14,  3)(  3,   1) | 1.000000000 1.000000000 1.000000000 0.000000000 
Par# 87838# E(  1,  2)( 14,  3)(  3,   1) | 0.668583316 0.668583316 0.668583316 0.000000000 
Par# 87839# E(  2,  3)( 14,  3)(  3,   1) | 0.668583316 0.668583316 0.668583316 0.000000000 
Par# 87840# E(  3,  4)( 14,  3)(  3,   1) | 0.668583316 0.668583316 0.668583316 0.000000000 
Par# 87841# E(  4,  5)( 14,  3)(  3,   1) | 0.668583316 0.668583316 0.668583316 0.000000000 
Par# 87842# E(  1,  1)( 15,  3)(  3,   1) | 0.331416684 0.331416684 0.331416684 0.000000000 
Par# 87843# E(  2,  1)( 15,  3)(  3,   1) | 0.331416684 0.331416684 0.331416684 0.000000000 
Par# 87844# E(  3,  1)( 15,  3)(  3,   1) | 0.331416684 0.331416684 0.331416684 0.000000000 
Par# 87845# E(  4,  1)( 15,  3)(  3,   1) | 0.331416684 0.331416684 0.331416684 0.000000000 
Par# 87846# E(  5,  1)( 15,  3)(  3,   1) | 1.000000000 1.000000000 1.000000000 0.000000000 
Par# 87847# E(  1,  2)( 15,  3)(  3,   1) | 0.668583316 0.668583316 0.668583316 0.000000000 
Par# 87848# E(  2,  3)( 15,  3)(  3,   1) | 0.668583316 0.668583316 0.668583316 0.000000000 
Par# 87849# E(  3,  4)( 15,  3)(  3,   1) | 0.668583316 0.668583316 0.668583316 0.000000000 
Par# 87850# E(  4,  5)( 15,  3)(  3,   1) | 0.668583316 0.668583316 0.668583316 0.000000000 
Par# 87851# E(  1,  1)( 16,  3)(  3,   1) | 0.331416684 0.331416684 0.331416684 0.000000000 
Par# 87852# E(  2,  1)( 16,  3)(  3,   1) | 0.331416684 0.331416684 0.331416684 0.000000000 
Par# 87853# E(  3,  1)( 16,  3)(  3,   1) | 0.331416684 0.331416684 0.331416684 0.000000000 
Par# 87854# E(  4,  1)( 16,  3)(  3,   1) | 0.331416684 0.331416684 0.331416684 0.000000000 
Par# 87855# E(  5,  1)( 16,  3)(  3,   1) | 1.000000000 1.000000000 1.000000000 0.000000000 
Par# 87856# E(  1,  2)( 16,  3)(  3,   1) | 0.668583316 0.668583316 0.668583316 0.000000000 
Par# 87857# E(  2,  3)( 16,  3)(  3,   1) | 0.668583316 0.668583316 0.668583316 0.000000000 
Par# 87858# E(  3,  4)( 16,  3)(  3,   1) | 0.668583316 0.668583316 0.668583316 0.000000000 
Par# 87859# E(  4,  5)( 16,  3)(  3,   1) | 0.668583316 0.668583316 0.668583316 0.000000000 
Par# 87860# E(  1,  1)( 17,  3)(  3,   1) | 0.331416684 0.331416684 0.331416684 0.000000000 
Par# 87861# E(  2,  1)( 17,  3)(  3,   1) | 0.331416684 0.331416684 0.331416684 0.000000000 
Par# 87862# E(  3,  1)( 17,  3)(  3,   1) | 0.331416684 0.331416684 0.331416684 0.000000000 
Par# 87863# E(  4,  1)( 17,  3)(  3,   1) | 0.331416684 0.331416684 0.331416684 0.000000000 
Par# 87864# E(  5,  1)( 17,  3)(  3,   1) | 1.000000000 1.000000000 1.000000000 0.000000000 
Par# 87865# E(  1,  2)( 17,  3)(  3,   1) | 0.668583316 0.668583316 0.668583316 0.000000000 
Par# 87866# E(  2,  3)( 17,  3)(  3,   1) | 0.668583316 0.668583316 0.668583316 0.000000000 
Par# 87867# E(  3,  4)( 17,  3)(  3,   1) | 0.668583316 0.668583316 0.668583316 0.000000000 
Par# 87868# E(  4,  5)( 17,  3)(  3,   1) | 0.668583316 0.668583316 0.668583316 0.000000000 
Par# 87869# E(  1,  1)( 18,  3)(  3,   1) | 0.331416684 0.331416684 0.331416684 0.000000000 
Par# 87870# E(  2,  1)( 18,  3)(  3,   1) | 0.331416684 0.331416684 0.331416684 0.000000000 
Par# 87871# E(  3,  1)( 18,  3)(  3,   1) | 0.331416684 0.331416684 0.331416684 0.000000000 
Par# 87872# E(  4,  1)( 18,  3)(  3,   1) | 0.331416684 0.331416684 0.331416684 0.000000000 
Par# 87873# E(  5,  1)( 18,  3)(  3,   1) | 1.000000000 1.000000000 1.000000000 0.000000000 
Par# 87874# E(  1,  2)( 18,  3)(  3,   1) | 0.668583316 0.668583316 0.668583316 0.000000000 
Par# 87875# E(  2,  3)( 18,  3)(  3,   1) | 0.668583316 0.668583316 0.668583316 0.000000000 
Par# 87876# E(  3,  4)( 18,  3)(  3,   1) | 0.668583316 0.668583316 0.668583316 0.000000000 
Par# 87877# E(  4,  5)( 18,  3)(  3,   1) | 0.668583316 0.668583316 0.668583316 0.000000000 
Par# 87878# E(  1,  1)( 19,  3)(  3,   1) | 0.331416684 0.331416684 0.331416684 0.000000000 
Par# 87879# E(  2,  1)( 19,  3)(  3,   1) | 0.331416684 0.331416684 0.331416684 0.000000000 
Par# 87880# E(  3,  1)( 19,  3)(  3,   1) | 0.331416684 0.331416684 0.331416684 0.000000000 
Par# 87881# E(  4,  1)( 19,  3)(  3,   1) | 0.331416684 0.331416684 0.331416684 0.000000000 
Par# 87882# E(  5,  1)( 19,  3)(  3,   1) | 1.000000000 1.000000000 1.000000000 0.000000000 
Par# 87883# E(  1,  2)( 19,  3)(  3,   1) | 0.668583316 0.668583316 0.668583316 0.000000000 
Par# 87884# E(  2,  3)( 19,  3)(  3,   1) | 0.668583316 0.668583316 0.668583316 0.000000000 
Par# 87885# E(  3,  4)( 19,  3)(  3,   1) | 0.668583316 0.668583316 0.668583316 0.000000000 
Par# 87886# E(  4,  5)( 19,  3)(  3,   1) | 0.668583316 0.668583316 0.668583316 0.000000000 
Par# 87887# E(  1,  1)( 20,  3)(  3,   1) | 0.331416684 0.331416684 0.331416684 0.000000000 
Par# 87888# E(  2,  1)( 20,  3)(  3,   1) | 0.331416684 0.331416684 0.331416684 0.000000000 
Par# 87889# E(  3,  1)( 20,  3)(  3,   1) | 0.331416684 0.331416684 0.331416684 0.000000000 
Par# 87890# E(  4,  1)( 20,  3)(  3,   1) | 0.331416684 0.331416684 0.331416684 0.000000000 
Par# 87891# E(  5,  1)( 20,  3)(  3,   1) | 1.000000000 1.000000000 1.000000000 0.000000000 
Par# 87892# E(  1,  2)( 20,  3)(  3,   1) | 0.668583316 0.668583316 0.668583316 0.000000000 
Par# 87893# E(  2,  3)( 20,  3)(  3,   1) | 0.668583316 0.668583316 0.668583316 0.000000000 
Par# 87894# E(  3,  4)( 20,  3)(  3,   1) | 0.668583316 0.668583316 0.668583316 0.000000000 
Par# 87895# E(  4,  5)( 20,  3)(  3,   1) | 0.668583316 0.668583316 0.668583316 0.000000000 
Par# 87896# E(  1,  1)( 21,  3)(  3,   1) | 0.331416684 0.331416684 0.331416684 0.000000000 
Par# 87897# E(  2,  1)( 21,  3)(  3,   1) | 0.331416684 0.331416684 0.331416684 0.000000000 
Par# 87898# E(  3,  1)( 21,  3)(  3,   1) | 0.331416684 0.331416684 0.331416684 0.000000000 
Par# 87899# E(  4,  1)( 21,  3)(  3,   1) | 0.331416684 0.331416684 0.331416684 0.000000000 
Par# 87900# E(  5,  1)( 21,  3)(  3,   1) | 1.000000000 1.000000000 1.000000000 0.000000000 
Par# 87901# E(  1,  2)( 21,  3)(  3,   1) | 0.668583316 0.668583316 0.668583316 0.000000000 
Par# 87902# E(  2,  3)( 21,  3)(  3,   1) | 0.668583316 0.668583316 0.668583316 0.000000000 
Par# 87903# E(  3,  4)( 21,  3)(  3,   1) | 0.668583316 0.668583316 0.668583316 0.000000000 
Par# 87904# E(  4,  5)( 21,  3)(  3,   1) | 0.668583316 0.668583316 0.668583316 0.000000000 
Par# 87905# E(  1,  1)( 22,  3)(  3,   1) | 0.331416684 0.331416684 0.331416684 0.000000000 
Par# 87906# E(  2,  1)( 22,  3)(  3,   1) | 0.331416684 0.331416684 0.331416684 0.000000000 
Par# 87907# E(  3,  1)( 22,  3)(  3,   1) | 0.331416684 0.331416684 0.331416684 0.000000000 
Par# 87908# E(  4,  1)( 22,  3)(  3,   1) | 0.331416684 0.331416684 0.331416684 0.000000000 
Par# 87909# E(  5,  1)( 22,  3)(  3,   1) | 1.000000000 1.000000000 1.000000000 0.000000000 
Par# 87910# E(  1,  2)( 22,  3)(  3,   1) | 0.668583316 0.668583316 0.668583316 0.000000000 
Par# 87911# E(  2,  3)( 22,  3)(  3,   1) | 0.668583316 0.668583316 0.668583316 0.000000000 
Par# 87912# E(  3,  4)( 22,  3)(  3,   1) | 0.668583316 0.668583316 0.668583316 0.000000000 
Par# 87913# E(  4,  5)( 22,  3)(  3,   1) | 0.668583316 0.668583316 0.668583316 0.000000000 
Par# 87914# E(  1,  1)( 23,  3)(  3,   1) | 0.331416684 0.331416684 0.331416684 0.000000000 
Par# 87915# E(  2,  1)( 23,  3)(  3,   1) | 0.331416684 0.331416684 0.331416684 0.000000000 
Par# 87916# E(  3,  1)( 23,  3)(  3,   1) | 0.331416684 0.331416684 0.331416684 0.000000000 
Par# 87917# E(  4,  1)( 23,  3)(  3,   1) | 0.331416684 0.331416684 0.331416684 0.000000000 
Par# 87918# E(  5,  1)( 23,  3)(  3,   1) | 1.000000000 1.000000000 1.000000000 0.000000000 
Par# 87919# E(  1,  2)( 23,  3)(  3,   1) | 0.668583316 0.668583316 0.668583316 0.000000000 
Par# 87920# E(  2,  3)( 23,  3)(  3,   1) | 0.668583316 0.668583316 0.668583316 0.000000000 
Par# 87921# E(  3,  4)( 23,  3)(  3,   1) | 0.668583316 0.668583316 0.668583316 0.000000000 
Par# 87922# E(  4,  5)( 23,  3)(  3,   1) | 0.668583316 0.668583316 0.668583316 0.000000000 
Par# 87923# E(  1,  1)( 24,  3)(  3,   1) | 0.331416684 0.331416684 0.331416684 0.000000000 
Par# 87924# E(  2,  1)( 24,  3)(  3,   1) | 0.331416684 0.331416684 0.331416684 0.000000000 
Par# 87925# E(  3,  1)( 24,  3)(  3,   1) | 0.331416684 0.331416684 0.331416684 0.000000000 
Par# 87926# E(  4,  1)( 24,  3)(  3,   1) | 0.331416684 0.331416684 0.331416684 0.000000000 
Par# 87927# E(  5,  1)( 24,  3)(  3,   1) | 1.000000000 1.000000000 1.000000000 0.000000000 
Par# 87928# E(  1,  2)( 24,  3)(  3,   1) | 0.668583316 0.668583316 0.668583316 0.000000000 
Par# 87929# E(  2,  3)( 24,  3)(  3,   1) | 0.668583316 0.668583316 0.668583316 0.000000000 
Par# 87930# E(  3,  4)( 24,  3)(  3,   1) | 0.668583316 0.668583316 0.668583316 0.000000000 
Par# 87931# E(  4,  5)( 24,  3)(  3,   1) | 0.668583316 0.668583316 0.668583316 0.000000000 
Par# 87932# E(  1,  1)( 25,  3)(  3,   1) | 0.331416684 0.331416684 0.331416684 0.000000000 
Par# 87933# E(  2,  1)( 25,  3)(  3,   1) | 0.331416684 0.331416684 0.331416684 0.000000000 
Par# 87934# E(  3,  1)( 25,  3)(  3,   1) | 0.331416684 0.331416684 0.331416684 0.000000000 
Par# 87935# E(  4,  1)( 25,  3)(  3,   1) | 0.331416684 0.331416684 0.331416684 0.000000000 
Par# 87936# E(  5,  1)( 25,  3)(  3,   1) | 1.000000000 1.000000000 1.000000000 0.000000000 
Par# 87937# E(  1,  2)( 25,  3)(  3,   1) | 0.668583316 0.668583316 0.668583316 0.000000000 
Par# 87938# E(  2,  3)( 25,  3)(  3,   1) | 0.668583316 0.668583316 0.668583316 0.000000000 
Par# 87939# E(  3,  4)( 25,  3)(  3,   1) | 0.668583316 0.668583316 0.668583316 0.000000000 
Par# 87940# E(  4,  5)( 25,  3)(  3,   1) | 0.668583316 0.668583316 0.668583316 0.000000000 
Par# 87941# E(  1,  1)( 26,  3)(  3,   1) | 0.331416684 0.331416684 0.331416684 0.000000000 
Par# 87942# E(  2,  1)( 26,  3)(  3,   1) | 0.331416684 0.331416684 0.331416684 0.000000000 
Par# 87943# E(  3,  1)( 26,  3)(  3,   1) | 0.331416684 0.331416684 0.331416684 0.000000000 
Par# 87944# E(  4,  1)( 26,  3)(  3,   1) | 0.331416684 0.331416684 0.331416684 0.000000000 
Par# 87945# E(  5,  1)( 26,  3)(  3,   1) | 1.000000000 1.000000000 1.000000000 0.000000000 
Par# 87946# E(  1,  2)( 26,  3)(  3,   1) | 0.668583316 0.668583316 0.668583316 0.000000000 
Par# 87947# E(  2,  3)( 26,  3)(  3,   1) | 0.668583316 0.668583316 0.668583316 0.000000000 
Par# 87948# E(  3,  4)( 26,  3)(  3,   1) | 0.668583316 0.668583316 0.668583316 0.000000000 
Par# 87949# E(  4,  5)( 26,  3)(  3,   1) | 0.668583316 0.668583316 0.668583316 0.000000000 
Par# 87950# E(  1,  1)( 27,  3)(  3,   1) | 0.331416684 0.331416684 0.331416684 0.000000000 
Par# 87951# E(  2,  1)( 27,  3)(  3,   1) | 0.331416684 0.331416684 0.331416684 0.000000000 
Par# 87952# E(  3,  1)( 27,  3)(  3,   1) | 0.331416684 0.331416684 0.331416684 0.000000000 
Par# 87953# E(  4,  1)( 27,  3)(  3,   1) | 0.331416684 0.331416684 0.331416684 0.000000000 
Par# 87954# E(  5,  1)( 27,  3)(  3,   1) | 1.000000000 1.000000000 1.000000000 0.000000000 
Par# 87955# E(  1,  2)( 27,  3)(  3,   1) | 0.668583316 0.668583316 0.668583316 0.000000000 
Par# 87956# E(  2,  3)( 27,  3)(  3,   1) | 0.668583316 0.668583316 0.668583316 0.000000000 
Par# 87957# E(  3,  4)( 27,  3)(  3,   1) | 0.668583316 0.668583316 0.668583316 0.000000000 
Par# 87958# E(  4,  5)( 27,  3)(  3,   1) | 0.668583316 0.668583316 0.668583316 0.000000000 
Par# 87959# E(  1,  1)( 28,  3)(  3,   1) | 0.331416684 0.331416684 0.331416684 0.000000000 
Par# 87960# E(  2,  1)( 28,  3)(  3,   1) | 0.331416684 0.331416684 0.331416684 0.000000000 
Par# 87961# E(  3,  1)( 28,  3)(  3,   1) | 0.331416684 0.331416684 0.331416684 0.000000000 
Par# 87962# E(  4,  1)( 28,  3)(  3,   1) | 0.331416684 0.331416684 0.331416684 0.000000000 
Par# 87963# E(  5,  1)( 28,  3)(  3,   1) | 1.000000000 1.000000000 1.000000000 0.000000000 
Par# 87964# E(  1,  2)( 28,  3)(  3,   1) | 0.668583316 0.668583316 0.668583316 0.000000000 
Par# 87965# E(  2,  3)( 28,  3)(  3,   1) | 0.668583316 0.668583316 0.668583316 0.000000000 
Par# 87966# E(  3,  4)( 28,  3)(  3,   1) | 0.668583316 0.668583316 0.668583316 0.000000000 
Par# 87967# E(  4,  5)( 28,  3)(  3,   1) | 0.668583316 0.668583316 0.668583316 0.000000000 
Par# 87968# E(  1,  1)( 29,  3)(  3,   1) | 0.331416684 0.331416684 0.331416684 0.000000000 
Par# 87969# E(  2,  1)( 29,  3)(  3,   1) | 0.331416684 0.331416684 0.331416684 0.000000000 
Par# 87970# E(  3,  1)( 29,  3)(  3,   1) | 0.331416684 0.331416684 0.331416684 0.000000000 
Par# 87971# E(  4,  1)( 29,  3)(  3,   1) | 0.331416684 0.331416684 0.331416684 0.000000000 
Par# 87972# E(  5,  1)( 29,  3)(  3,   1) | 1.000000000 1.000000000 1.000000000 0.000000000 
Par# 87973# E(  1,  2)( 29,  3)(  3,   1) | 0.668583316 0.668583316 0.668583316 0.000000000 
Par# 87974# E(  2,  3)( 29,  3)(  3,   1) | 0.668583316 0.668583316 0.668583316 0.000000000 
Par# 87975# E(  3,  4)( 29,  3)(  3,   1) | 0.668583316 0.668583316 0.668583316 0.000000000 
Par# 87976# E(  4,  5)( 29,  3)(  3,   1) | 0.668583316 0.668583316 0.668583316 0.000000000 
Par# 87977# E(  1,  1)( 30,  3)(  3,   1) | 0.331416684 0.331416684 0.331416684 0.000000000 
Par# 87978# E(  2,  1)( 30,  3)(  3,   1) | 0.331416684 0.331416684 0.331416684 0.000000000 
Par# 87979# E(  3,  1)( 30,  3)(  3,   1) | 0.331416684 0.331416684 0.331416684 0.000000000 
Par# 87980# E(  4,  1)( 30,  3)(  3,   1) | 0.331416684 0.331416684 0.331416684 0.000000000 
Par# 87981# E(  5,  1)( 30,  3)(  3,   1) | 1.000000000 1.000000000 1.000000000 0.000000000 
Par# 87982# E(  1,  2)( 30,  3)(  3,   1) | 0.668583316 0.668583316 0.668583316 0.000000000 
Par# 87983# E(  2,  3)( 30,  3)(  3,   1) | 0.668583316 0.668583316 0.668583316 0.000000000 
Par# 87984# E(  3,  4)( 30,  3)(  3,   1) | 0.668583316 0.668583316 0.668583316 0.000000000 
Par# 87985# E(  4,  5)( 30,  3)(  3,   1) | 0.668583316 0.668583316 0.668583316 0.000000000 
Par# 87986# E(  1,  1)( 31,  3)(  3,   1) | 0.331416684 0.331416684 0.331416684 0.000000000 
Par# 87987# E(  2,  1)( 31,  3)(  3,   1) | 0.331416684 0.331416684 0.331416684 0.000000000 
Par# 87988# E(  3,  1)( 31,  3)(  3,   1) | 0.331416684 0.331416684 0.331416684 0.000000000 
Par# 87989# E(  4,  1)( 31,  3)(  3,   1) | 0.331416684 0.331416684 0.331416684 0.000000000 
Par# 87990# E(  5,  1)( 31,  3)(  3,   1) | 1.000000000 1.000000000 1.000000000 0.000000000 
Par# 87991# E(  1,  2)( 31,  3)(  3,   1) | 0.668583316 0.668583316 0.668583316 0.000000000 
Par# 87992# E(  2,  3)( 31,  3)(  3,   1) | 0.668583316 0.668583316 0.668583316 0.000000000 
Par# 87993# E(  3,  4)( 31,  3)(  3,   1) | 0.668583316 0.668583316 0.668583316 0.000000000 
Par# 87994# E(  4,  5)( 31,  3)(  3,   1) | 0.668583316 0.668583316 0.668583316 0.000000000 
Par# 87995# E(  1,  1)( 32,  3)(  3,   1) | 0.331416684 0.331416684 0.331416684 0.000000000 
Par# 87996# E(  2,  1)( 32,  3)(  3,   1) | 0.331416684 0.331416684 0.331416684 0.000000000 
Par# 87997# E(  3,  1)( 32,  3)(  3,   1) | 0.331416684 0.331416684 0.331416684 0.000000000 
Par# 87998# E(  4,  1)( 32,  3)(  3,   1) | 0.331416684 0.331416684 0.331416684 0.000000000 
Par# 87999# E(  5,  1)( 32,  3)(  3,   1) | 1.000000000 1.000000000 1.000000000 0.000000000 
Par# 88000# E(  1,  2)( 32,  3)(  3,   1) | 0.668583316 0.668583316 0.668583316 0.000000000 
Par# 88001# E(  2,  3)( 32,  3)(  3,   1) | 0.668583316 0.668583316 0.668583316 0.000000000 
Par# 88002# E(  3,  4)( 32,  3)(  3,   1) | 0.668583316 0.668583316 0.668583316 0.000000000 
Par# 88003# E(  4,  5)( 32,  3)(  3,   1) | 0.668583316 0.668583316 0.668583316 0.000000000 
Par# 88004# E(  1,  1)( 33,  3)(  3,   1) | 0.331416684 0.331416684 0.331416684 0.000000000 
Par# 88005# E(  2,  1)( 33,  3)(  3,   1) | 0.331416684 0.331416684 0.331416684 0.000000000 
Par# 88006# E(  3,  1)( 33,  3)(  3,   1) | 0.331416684 0.331416684 0.331416684 0.000000000 
Par# 88007# E(  4,  1)( 33,  3)(  3,   1) | 0.331416684 0.331416684 0.331416684 0.000000000 
Par# 88008# E(  5,  1)( 33,  3)(  3,   1) | 1.000000000 1.000000000 1.000000000 0.000000000 
Par# 88009# E(  1,  2)( 33,  3)(  3,   1) | 0.668583316 0.668583316 0.668583316 0.000000000 
Par# 88010# E(  2,  3)( 33,  3)(  3,   1) | 0.668583316 0.668583316 0.668583316 0.000000000 
Par# 88011# E(  3,  4)( 33,  3)(  3,   1) | 0.668583316 0.668583316 0.668583316 0.000000000 
Par# 88012# E(  4,  5)( 33,  3)(  3,   1) | 0.668583316 0.668583316 0.668583316 0.000000000 
Par# 88013# E(  1,  1)( 34,  3)(  3,   1) | 0.331416684 0.331416684 0.331416684 0.000000000 
Par# 88014# E(  2,  1)( 34,  3)(  3,   1) | 0.331416684 0.331416684 0.331416684 0.000000000 
Par# 88015# E(  3,  1)( 34,  3)(  3,   1) | 0.331416684 0.331416684 0.331416684 0.000000000 
Par# 88016# E(  4,  1)( 34,  3)(  3,   1) | 0.331416684 0.331416684 0.331416684 0.000000000 
Par# 88017# E(  5,  1)( 34,  3)(  3,   1) | 1.000000000 1.000000000 1.000000000 0.000000000 
Par# 88018# E(  1,  2)( 34,  3)(  3,   1) | 0.668583316 0.668583316 0.668583316 0.000000000 
Par# 88019# E(  2,  3)( 34,  3)(  3,   1) | 0.668583316 0.668583316 0.668583316 0.000000000 
Par# 88020# E(  3,  4)( 34,  3)(  3,   1) | 0.668583316 0.668583316 0.668583316 0.000000000 
Par# 88021# E(  4,  5)( 34,  3)(  3,   1) | 0.668583316 0.668583316 0.668583316 0.000000000 
Par# 88022# E(  1,  1)( 35,  3)(  3,   1) | 0.331416684 0.331416684 0.331416684 0.000000000 
Par# 88023# E(  2,  1)( 35,  3)(  3,   1) | 0.331416684 0.331416684 0.331416684 0.000000000 
Par# 88024# E(  3,  1)( 35,  3)(  3,   1) | 0.331416684 0.331416684 0.331416684 0.000000000 
Par# 88025# E(  4,  1)( 35,  3)(  3,   1) | 0.331416684 0.331416684 0.331416684 0.000000000 
Par# 88026# E(  5,  1)( 35,  3)(  3,   1) | 1.000000000 1.000000000 1.000000000 0.000000000 
Par# 88027# E(  1,  2)( 35,  3)(  3,   1) | 0.668583316 0.668583316 0.668583316 0.000000000 
Par# 88028# E(  2,  3)( 35,  3)(  3,   1) | 0.668583316 0.668583316 0.668583316 0.000000000 
Par# 88029# E(  3,  4)( 35,  3)(  3,   1) | 0.668583316 0.668583316 0.668583316 0.000000000 
Par# 88030# E(  4,  5)( 35,  3)(  3,   1) | 0.668583316 0.668583316 0.668583316 0.000000000 
Par# 88031# E(  1,  1)( 36,  3)(  3,   1) | 0.331416684 0.331416684 0.331416684 0.000000000 
Par# 88032# E(  2,  1)( 36,  3)(  3,   1) | 0.331416684 0.331416684 0.331416684 0.000000000 
Par# 88033# E(  3,  1)( 36,  3)(  3,   1) | 0.331416684 0.331416684 0.331416684 0.000000000 
Par# 88034# E(  4,  1)( 36,  3)(  3,   1) | 0.331416684 0.331416684 0.331416684 0.000000000 
Par# 88035# E(  5,  1)( 36,  3)(  3,   1) | 1.000000000 1.000000000 1.000000000 0.000000000 
Par# 88036# E(  1,  2)( 36,  3)(  3,   1) | 0.668583316 0.668583316 0.668583316 0.000000000 
Par# 88037# E(  2,  3)( 36,  3)(  3,   1) | 0.668583316 0.668583316 0.668583316 0.000000000 
Par# 88038# E(  3,  4)( 36,  3)(  3,   1) | 0.668583316 0.668583316 0.668583316 0.000000000 
Par# 88039# E(  4,  5)( 36,  3)(  3,   1) | 0.668583316 0.668583316 0.668583316 0.000000000 
Par# 88040# E(  1,  1)( 37,  3)(  3,   1) | 0.331416684 0.331416684 0.331416684 0.000000000 
Par# 88041# E(  2,  1)( 37,  3)(  3,   1) | 0.331416684 0.331416684 0.331416684 0.000000000 
Par# 88042# E(  3,  1)( 37,  3)(  3,   1) | 0.331416684 0.331416684 0.331416684 0.000000000 
Par# 88043# E(  4,  1)( 37,  3)(  3,   1) | 0.331416684 0.331416684 0.331416684 0.000000000 
Par# 88044# E(  5,  1)( 37,  3)(  3,   1) | 1.000000000 1.000000000 1.000000000 0.000000000 
Par# 88045# E(  1,  2)( 37,  3)(  3,   1) | 0.668583316 0.668583316 0.668583316 0.000000000 
Par# 88046# E(  2,  3)( 37,  3)(  3,   1) | 0.668583316 0.668583316 0.668583316 0.000000000 
Par# 88047# E(  3,  4)( 37,  3)(  3,   1) | 0.668583316 0.668583316 0.668583316 0.000000000 
Par# 88048# E(  4,  5)( 37,  3)(  3,   1) | 0.668583316 0.668583316 0.668583316 0.000000000 
Par# 88049# E(  1,  1)( 38,  3)(  3,   1) | 0.331416684 0.331416684 0.331416684 0.000000000 
Par# 88050# E(  2,  1)( 38,  3)(  3,   1) | 0.331416684 0.331416684 0.331416684 0.000000000 
Par# 88051# E(  3,  1)( 38,  3)(  3,   1) | 0.331416684 0.331416684 0.331416684 0.000000000 
Par# 88052# E(  4,  1)( 38,  3)(  3,   1) | 0.331416684 0.331416684 0.331416684 0.000000000 
Par# 88053# E(  5,  1)( 38,  3)(  3,   1) | 1.000000000 1.000000000 1.000000000 0.000000000 
Par# 88054# E(  1,  2)( 38,  3)(  3,   1) | 0.668583316 0.668583316 0.668583316 0.000000000 
Par# 88055# E(  2,  3)( 38,  3)(  3,   1) | 0.668583316 0.668583316 0.668583316 0.000000000 
Par# 88056# E(  3,  4)( 38,  3)(  3,   1) | 0.668583316 0.668583316 0.668583316 0.000000000 
Par# 88057# E(  4,  5)( 38,  3)(  3,   1) | 0.668583316 0.668583316 0.668583316 0.000000000 
Par# 88058# E(  1,  1)(  4,  4)(  3,   1) | 0.331416684 0.331416684 0.331416684 0.000000000 
Par# 88059# E(  2,  1)(  4,  4)(  3,   1) | 0.331416684 0.331416684 0.331416684 0.000000000 
Par# 88060# E(  3,  1)(  4,  4)(  3,   1) | 0.331416684 0.331416684 0.331416684 0.000000000 
Par# 88061# E(  4,  1)(  4,  4)(  3,   1) | 0.331416684 0.331416684 0.331416684 0.000000000 
Par# 88062# E(  5,  1)(  4,  4)(  3,   1) | 1.000000000 1.000000000 1.000000000 0.000000000 
Par# 88063# E(  1,  2)(  4,  4)(  3,   1) | 0.668583316 0.668583316 0.668583316 0.000000000 
Par# 88064# E(  2,  3)(  4,  4)(  3,   1) | 0.668583316 0.668583316 0.668583316 0.000000000 
Par# 88065# E(  3,  4)(  4,  4)(  3,   1) | 0.668583316 0.668583316 0.668583316 0.000000000 
Par# 88066# E(  4,  5)(  4,  4)(  3,   1) | 0.668583316 0.668583316 0.668583316 0.000000000 
Par# 88067# E(  1,  1)(  5,  4)(  3,   1) | 0.331416684 0.331416684 0.331416684 0.000000000 
Par# 88068# E(  2,  1)(  5,  4)(  3,   1) | 0.331416684 0.331416684 0.331416684 0.000000000 
Par# 88069# E(  3,  1)(  5,  4)(  3,   1) | 0.331416684 0.331416684 0.331416684 0.000000000 
Par# 88070# E(  4,  1)(  5,  4)(  3,   1) | 0.331416684 0.331416684 0.331416684 0.000000000 
Par# 88071# E(  5,  1)(  5,  4)(  3,   1) | 1.000000000 1.000000000 1.000000000 0.000000000 
Par# 88072# E(  1,  2)(  5,  4)(  3,   1) | 0.668583316 0.668583316 0.668583316 0.000000000 
Par# 88073# E(  2,  3)(  5,  4)(  3,   1) | 0.668583316 0.668583316 0.668583316 0.000000000 
Par# 88074# E(  3,  4)(  5,  4)(  3,   1) | 0.668583316 0.668583316 0.668583316 0.000000000 
Par# 88075# E(  4,  5)(  5,  4)(  3,   1) | 0.668583316 0.668583316 0.668583316 0.000000000 
Par# 88076# E(  1,  1)(  6,  4)(  3,   1) | 0.331416684 0.331416684 0.331416684 0.000000000 
Par# 88077# E(  2,  1)(  6,  4)(  3,   1) | 0.331416684 0.331416684 0.331416684 0.000000000 
Par# 88078# E(  3,  1)(  6,  4)(  3,   1) | 0.331416684 0.331416684 0.331416684 0.000000000 
Par# 88079# E(  4,  1)(  6,  4)(  3,   1) | 0.331416684 0.331416684 0.331416684 0.000000000 
Par# 88080# E(  5,  1)(  6,  4)(  3,   1) | 1.000000000 1.000000000 1.000000000 0.000000000 
Par# 88081# E(  1,  2)(  6,  4)(  3,   1) | 0.668583316 0.668583316 0.668583316 0.000000000 
Par# 88082# E(  2,  3)(  6,  4)(  3,   1) | 0.668583316 0.668583316 0.668583316 0.000000000 
Par# 88083# E(  3,  4)(  6,  4)(  3,   1) | 0.668583316 0.668583316 0.668583316 0.000000000 
Par# 88084# E(  4,  5)(  6,  4)(  3,   1) | 0.668583316 0.668583316 0.668583316 0.000000000 
Par# 88085# E(  1,  1)(  7,  4)(  3,   1) | 0.331416684 0.331416684 0.331416684 0.000000000 
Par# 88086# E(  2,  1)(  7,  4)(  3,   1) | 0.331416684 0.331416684 0.331416684 0.000000000 
Par# 88087# E(  3,  1)(  7,  4)(  3,   1) | 0.331416684 0.331416684 0.331416684 0.000000000 
Par# 88088# E(  4,  1)(  7,  4)(  3,   1) | 0.331416684 0.331416684 0.331416684 0.000000000 
Par# 88089# E(  5,  1)(  7,  4)(  3,   1) | 1.000000000 1.000000000 1.000000000 0.000000000 
Par# 88090# E(  1,  2)(  7,  4)(  3,   1) | 0.668583316 0.668583316 0.668583316 0.000000000 
Par# 88091# E(  2,  3)(  7,  4)(  3,   1) | 0.668583316 0.668583316 0.668583316 0.000000000 
Par# 88092# E(  3,  4)(  7,  4)(  3,   1) | 0.668583316 0.668583316 0.668583316 0.000000000 
Par# 88093# E(  4,  5)(  7,  4)(  3,   1) | 0.668583316 0.668583316 0.668583316 0.000000000 
Par# 88094# E(  1,  1)(  8,  4)(  3,   1) | 0.331416684 0.331416684 0.331416684 0.000000000 
Par# 88095# E(  2,  1)(  8,  4)(  3,   1) | 0.331416684 0.331416684 0.331416684 0.000000000 
Par# 88096# E(  3,  1)(  8,  4)(  3,   1) | 0.331416684 0.331416684 0.331416684 0.000000000 
Par# 88097# E(  4,  1)(  8,  4)(  3,   1) | 0.331416684 0.331416684 0.331416684 0.000000000 
Par# 88098# E(  5,  1)(  8,  4)(  3,   1) | 1.000000000 1.000000000 1.000000000 0.000000000 
Par# 88099# E(  1,  2)(  8,  4)(  3,   1) | 0.668583316 0.668583316 0.668583316 0.000000000 
Par# 88100# E(  2,  3)(  8,  4)(  3,   1) | 0.668583316 0.668583316 0.668583316 0.000000000 
Par# 88101# E(  3,  4)(  8,  4)(  3,   1) | 0.668583316 0.668583316 0.668583316 0.000000000 
Par# 88102# E(  4,  5)(  8,  4)(  3,   1) | 0.668583316 0.668583316 0.668583316 0.000000000 
Par# 88103# E(  1,  1)(  9,  4)(  3,   1) | 0.331416684 0.331416684 0.331416684 0.000000000 
Par# 88104# E(  2,  1)(  9,  4)(  3,   1) | 0.331416684 0.331416684 0.331416684 0.000000000 
Par# 88105# E(  3,  1)(  9,  4)(  3,   1) | 0.331416684 0.331416684 0.331416684 0.000000000 
Par# 88106# E(  4,  1)(  9,  4)(  3,   1) | 0.331416684 0.331416684 0.331416684 0.000000000 
Par# 88107# E(  5,  1)(  9,  4)(  3,   1) | 1.000000000 1.000000000 1.000000000 0.000000000 
Par# 88108# E(  1,  2)(  9,  4)(  3,   1) | 0.668583316 0.668583316 0.668583316 0.000000000 
Par# 88109# E(  2,  3)(  9,  4)(  3,   1) | 0.668583316 0.668583316 0.668583316 0.000000000 
Par# 88110# E(  3,  4)(  9,  4)(  3,   1) | 0.668583316 0.668583316 0.668583316 0.000000000 
Par# 88111# E(  4,  5)(  9,  4)(  3,   1) | 0.668583316 0.668583316 0.668583316 0.000000000 
Par# 88112# E(  1,  1)( 10,  4)(  3,   1) | 0.331416684 0.331416684 0.331416684 0.000000000 
Par# 88113# E(  2,  1)( 10,  4)(  3,   1) | 0.331416684 0.331416684 0.331416684 0.000000000 
Par# 88114# E(  3,  1)( 10,  4)(  3,   1) | 0.331416684 0.331416684 0.331416684 0.000000000 
Par# 88115# E(  4,  1)( 10,  4)(  3,   1) | 0.331416684 0.331416684 0.331416684 0.000000000 
Par# 88116# E(  5,  1)( 10,  4)(  3,   1) | 1.000000000 1.000000000 1.000000000 0.000000000 
Par# 88117# E(  1,  2)( 10,  4)(  3,   1) | 0.668583316 0.668583316 0.668583316 0.000000000 
Par# 88118# E(  2,  3)( 10,  4)(  3,   1) | 0.668583316 0.668583316 0.668583316 0.000000000 
Par# 88119# E(  3,  4)( 10,  4)(  3,   1) | 0.668583316 0.668583316 0.668583316 0.000000000 
Par# 88120# E(  4,  5)( 10,  4)(  3,   1) | 0.668583316 0.668583316 0.668583316 0.000000000 
Par# 88121# E(  1,  1)( 11,  4)(  3,   1) | 0.331416684 0.331416684 0.331416684 0.000000000 
Par# 88122# E(  2,  1)( 11,  4)(  3,   1) | 0.331416684 0.331416684 0.331416684 0.000000000 
Par# 88123# E(  3,  1)( 11,  4)(  3,   1) | 0.331416684 0.331416684 0.331416684 0.000000000 
Par# 88124# E(  4,  1)( 11,  4)(  3,   1) | 0.331416684 0.331416684 0.331416684 0.000000000 
Par# 88125# E(  5,  1)( 11,  4)(  3,   1) | 1.000000000 1.000000000 1.000000000 0.000000000 
Par# 88126# E(  1,  2)( 11,  4)(  3,   1) | 0.668583316 0.668583316 0.668583316 0.000000000 
Par# 88127# E(  2,  3)( 11,  4)(  3,   1) | 0.668583316 0.668583316 0.668583316 0.000000000 
Par# 88128# E(  3,  4)( 11,  4)(  3,   1) | 0.668583316 0.668583316 0.668583316 0.000000000 
Par# 88129# E(  4,  5)( 11,  4)(  3,   1) | 0.668583316 0.668583316 0.668583316 0.000000000 
Par# 88130# E(  1,  1)( 12,  4)(  3,   1) | 0.331416684 0.331416684 0.331416684 0.000000000 
Par# 88131# E(  2,  1)( 12,  4)(  3,   1) | 0.331416684 0.331416684 0.331416684 0.000000000 
Par# 88132# E(  3,  1)( 12,  4)(  3,   1) | 0.331416684 0.331416684 0.331416684 0.000000000 
Par# 88133# E(  4,  1)( 12,  4)(  3,   1) | 0.331416684 0.331416684 0.331416684 0.000000000 
Par# 88134# E(  5,  1)( 12,  4)(  3,   1) | 1.000000000 1.000000000 1.000000000 0.000000000 
Par# 88135# E(  1,  2)( 12,  4)(  3,   1) | 0.668583316 0.668583316 0.668583316 0.000000000 
Par# 88136# E(  2,  3)( 12,  4)(  3,   1) | 0.668583316 0.668583316 0.668583316 0.000000000 
Par# 88137# E(  3,  4)( 12,  4)(  3,   1) | 0.668583316 0.668583316 0.668583316 0.000000000 
Par# 88138# E(  4,  5)( 12,  4)(  3,   1) | 0.668583316 0.668583316 0.668583316 0.000000000 
Par# 88139# E(  1,  1)( 13,  4)(  3,   1) | 0.331416684 0.331416684 0.331416684 0.000000000 
Par# 88140# E(  2,  1)( 13,  4)(  3,   1) | 0.331416684 0.331416684 0.331416684 0.000000000 
Par# 88141# E(  3,  1)( 13,  4)(  3,   1) | 0.331416684 0.331416684 0.331416684 0.000000000 
Par# 88142# E(  4,  1)( 13,  4)(  3,   1) | 0.331416684 0.331416684 0.331416684 0.000000000 
Par# 88143# E(  5,  1)( 13,  4)(  3,   1) | 1.000000000 1.000000000 1.000000000 0.000000000 
Par# 88144# E(  1,  2)( 13,  4)(  3,   1) | 0.668583316 0.668583316 0.668583316 0.000000000 
Par# 88145# E(  2,  3)( 13,  4)(  3,   1) | 0.668583316 0.668583316 0.668583316 0.000000000 
Par# 88146# E(  3,  4)( 13,  4)(  3,   1) | 0.668583316 0.668583316 0.668583316 0.000000000 
Par# 88147# E(  4,  5)( 13,  4)(  3,   1) | 0.668583316 0.668583316 0.668583316 0.000000000 
Par# 88148# E(  1,  1)( 14,  4)(  3,   1) | 0.331416684 0.331416684 0.331416684 0.000000000 
Par# 88149# E(  2,  1)( 14,  4)(  3,   1) | 0.331416684 0.331416684 0.331416684 0.000000000 
Par# 88150# E(  3,  1)( 14,  4)(  3,   1) | 0.331416684 0.331416684 0.331416684 0.000000000 
Par# 88151# E(  4,  1)( 14,  4)(  3,   1) | 0.331416684 0.331416684 0.331416684 0.000000000 
Par# 88152# E(  5,  1)( 14,  4)(  3,   1) | 1.000000000 1.000000000 1.000000000 0.000000000 
Par# 88153# E(  1,  2)( 14,  4)(  3,   1) | 0.668583316 0.668583316 0.668583316 0.000000000 
Par# 88154# E(  2,  3)( 14,  4)(  3,   1) | 0.668583316 0.668583316 0.668583316 0.000000000 
Par# 88155# E(  3,  4)( 14,  4)(  3,   1) | 0.668583316 0.668583316 0.668583316 0.000000000 
Par# 88156# E(  4,  5)( 14,  4)(  3,   1) | 0.668583316 0.668583316 0.668583316 0.000000000 
Par# 88157# E(  1,  1)( 15,  4)(  3,   1) | 0.331416684 0.331416684 0.331416684 0.000000000 
Par# 88158# E(  2,  1)( 15,  4)(  3,   1) | 0.331416684 0.331416684 0.331416684 0.000000000 
Par# 88159# E(  3,  1)( 15,  4)(  3,   1) | 0.331416684 0.331416684 0.331416684 0.000000000 
Par# 88160# E(  4,  1)( 15,  4)(  3,   1) | 0.331416684 0.331416684 0.331416684 0.000000000 
Par# 88161# E(  5,  1)( 15,  4)(  3,   1) | 1.000000000 1.000000000 1.000000000 0.000000000 
Par# 88162# E(  1,  2)( 15,  4)(  3,   1) | 0.668583316 0.668583316 0.668583316 0.000000000 
Par# 88163# E(  2,  3)( 15,  4)(  3,   1) | 0.668583316 0.668583316 0.668583316 0.000000000 
Par# 88164# E(  3,  4)( 15,  4)(  3,   1) | 0.668583316 0.668583316 0.668583316 0.000000000 
Par# 88165# E(  4,  5)( 15,  4)(  3,   1) | 0.668583316 0.668583316 0.668583316 0.000000000 
Par# 88166# E(  1,  1)( 16,  4)(  3,   1) | 0.331416684 0.331416684 0.331416684 0.000000000 
Par# 88167# E(  2,  1)( 16,  4)(  3,   1) | 0.331416684 0.331416684 0.331416684 0.000000000 
Par# 88168# E(  3,  1)( 16,  4)(  3,   1) | 0.331416684 0.331416684 0.331416684 0.000000000 
Par# 88169# E(  4,  1)( 16,  4)(  3,   1) | 0.331416684 0.331416684 0.331416684 0.000000000 
Par# 88170# E(  5,  1)( 16,  4)(  3,   1) | 1.000000000 1.000000000 1.000000000 0.000000000 
Par# 88171# E(  1,  2)( 16,  4)(  3,   1) | 0.668583316 0.668583316 0.668583316 0.000000000 
Par# 88172# E(  2,  3)( 16,  4)(  3,   1) | 0.668583316 0.668583316 0.668583316 0.000000000 
Par# 88173# E(  3,  4)( 16,  4)(  3,   1) | 0.668583316 0.668583316 0.668583316 0.000000000 
Par# 88174# E(  4,  5)( 16,  4)(  3,   1) | 0.668583316 0.668583316 0.668583316 0.000000000 
Par# 88175# E(  1,  1)( 17,  4)(  3,   1) | 0.331416684 0.331416684 0.331416684 0.000000000 
Par# 88176# E(  2,  1)( 17,  4)(  3,   1) | 0.331416684 0.331416684 0.331416684 0.000000000 
Par# 88177# E(  3,  1)( 17,  4)(  3,   1) | 0.331416684 0.331416684 0.331416684 0.000000000 
Par# 88178# E(  4,  1)( 17,  4)(  3,   1) | 0.331416684 0.331416684 0.331416684 0.000000000 
Par# 88179# E(  5,  1)( 17,  4)(  3,   1) | 1.000000000 1.000000000 1.000000000 0.000000000 
Par# 88180# E(  1,  2)( 17,  4)(  3,   1) | 0.668583316 0.668583316 0.668583316 0.000000000 
Par# 88181# E(  2,  3)( 17,  4)(  3,   1) | 0.668583316 0.668583316 0.668583316 0.000000000 
Par# 88182# E(  3,  4)( 17,  4)(  3,   1) | 0.668583316 0.668583316 0.668583316 0.000000000 
Par# 88183# E(  4,  5)( 17,  4)(  3,   1) | 0.668583316 0.668583316 0.668583316 0.000000000 
Par# 88184# E(  1,  1)( 18,  4)(  3,   1) | 0.331416684 0.331416684 0.331416684 0.000000000 
Par# 88185# E(  2,  1)( 18,  4)(  3,   1) | 0.331416684 0.331416684 0.331416684 0.000000000 
Par# 88186# E(  3,  1)( 18,  4)(  3,   1) | 0.331416684 0.331416684 0.331416684 0.000000000 
Par# 88187# E(  4,  1)( 18,  4)(  3,   1) | 0.331416684 0.331416684 0.331416684 0.000000000 
Par# 88188# E(  5,  1)( 18,  4)(  3,   1) | 1.000000000 1.000000000 1.000000000 0.000000000 
Par# 88189# E(  1,  2)( 18,  4)(  3,   1) | 0.668583316 0.668583316 0.668583316 0.000000000 
Par# 88190# E(  2,  3)( 18,  4)(  3,   1) | 0.668583316 0.668583316 0.668583316 0.000000000 
Par# 88191# E(  3,  4)( 18,  4)(  3,   1) | 0.668583316 0.668583316 0.668583316 0.000000000 
Par# 88192# E(  4,  5)( 18,  4)(  3,   1) | 0.668583316 0.668583316 0.668583316 0.000000000 
Par# 88193# E(  1,  1)( 19,  4)(  3,   1) | 0.331416684 0.331416684 0.331416684 0.000000000 
Par# 88194# E(  2,  1)( 19,  4)(  3,   1) | 0.331416684 0.331416684 0.331416684 0.000000000 
Par# 88195# E(  3,  1)( 19,  4)(  3,   1) | 0.331416684 0.331416684 0.331416684 0.000000000 
Par# 88196# E(  4,  1)( 19,  4)(  3,   1) | 0.331416684 0.331416684 0.331416684 0.000000000 
Par# 88197# E(  5,  1)( 19,  4)(  3,   1) | 1.000000000 1.000000000 1.000000000 0.000000000 
Par# 88198# E(  1,  2)( 19,  4)(  3,   1) | 0.668583316 0.668583316 0.668583316 0.000000000 
Par# 88199# E(  2,  3)( 19,  4)(  3,   1) | 0.668583316 0.668583316 0.668583316 0.000000000 
Par# 88200# E(  3,  4)( 19,  4)(  3,   1) | 0.668583316 0.668583316 0.668583316 0.000000000 
Par# 88201# E(  4,  5)( 19,  4)(  3,   1) | 0.668583316 0.668583316 0.668583316 0.000000000 
Par# 88202# E(  1,  1)( 20,  4)(  3,   1) | 0.331416684 0.331416684 0.331416684 0.000000000 
Par# 88203# E(  2,  1)( 20,  4)(  3,   1) | 0.331416684 0.331416684 0.331416684 0.000000000 
Par# 88204# E(  3,  1)( 20,  4)(  3,   1) | 0.331416684 0.331416684 0.331416684 0.000000000 
Par# 88205# E(  4,  1)( 20,  4)(  3,   1) | 0.331416684 0.331416684 0.331416684 0.000000000 
Par# 88206# E(  5,  1)( 20,  4)(  3,   1) | 1.000000000 1.000000000 1.000000000 0.000000000 
Par# 88207# E(  1,  2)( 20,  4)(  3,   1) | 0.668583316 0.668583316 0.668583316 0.000000000 
Par# 88208# E(  2,  3)( 20,  4)(  3,   1) | 0.668583316 0.668583316 0.668583316 0.000000000 
Par# 88209# E(  3,  4)( 20,  4)(  3,   1) | 0.668583316 0.668583316 0.668583316 0.000000000 
Par# 88210# E(  4,  5)( 20,  4)(  3,   1) | 0.668583316 0.668583316 0.668583316 0.000000000 
Par# 88211# E(  1,  1)( 21,  4)(  3,   1) | 0.331416684 0.331416684 0.331416684 0.000000000 
Par# 88212# E(  2,  1)( 21,  4)(  3,   1) | 0.331416684 0.331416684 0.331416684 0.000000000 
Par# 88213# E(  3,  1)( 21,  4)(  3,   1) | 0.331416684 0.331416684 0.331416684 0.000000000 
Par# 88214# E(  4,  1)( 21,  4)(  3,   1) | 0.331416684 0.331416684 0.331416684 0.000000000 
Par# 88215# E(  5,  1)( 21,  4)(  3,   1) | 1.000000000 1.000000000 1.000000000 0.000000000 
Par# 88216# E(  1,  2)( 21,  4)(  3,   1) | 0.668583316 0.668583316 0.668583316 0.000000000 
Par# 88217# E(  2,  3)( 21,  4)(  3,   1) | 0.668583316 0.668583316 0.668583316 0.000000000 
Par# 88218# E(  3,  4)( 21,  4)(  3,   1) | 0.668583316 0.668583316 0.668583316 0.000000000 
Par# 88219# E(  4,  5)( 21,  4)(  3,   1) | 0.668583316 0.668583316 0.668583316 0.000000000 
Par# 88220# E(  1,  1)( 22,  4)(  3,   1) | 0.331416684 0.331416684 0.331416684 0.000000000 
Par# 88221# E(  2,  1)( 22,  4)(  3,   1) | 0.331416684 0.331416684 0.331416684 0.000000000 
Par# 88222# E(  3,  1)( 22,  4)(  3,   1) | 0.331416684 0.331416684 0.331416684 0.000000000 
Par# 88223# E(  4,  1)( 22,  4)(  3,   1) | 0.331416684 0.331416684 0.331416684 0.000000000 
Par# 88224# E(  5,  1)( 22,  4)(  3,   1) | 1.000000000 1.000000000 1.000000000 0.000000000 
Par# 88225# E(  1,  2)( 22,  4)(  3,   1) | 0.668583316 0.668583316 0.668583316 0.000000000 
Par# 88226# E(  2,  3)( 22,  4)(  3,   1) | 0.668583316 0.668583316 0.668583316 0.000000000 
Par# 88227# E(  3,  4)( 22,  4)(  3,   1) | 0.668583316 0.668583316 0.668583316 0.000000000 
Par# 88228# E(  4,  5)( 22,  4)(  3,   1) | 0.668583316 0.668583316 0.668583316 0.000000000 
Par# 88229# E(  1,  1)( 23,  4)(  3,   1) | 0.331416684 0.331416684 0.331416684 0.000000000 
Par# 88230# E(  2,  1)( 23,  4)(  3,   1) | 0.331416684 0.331416684 0.331416684 0.000000000 
Par# 88231# E(  3,  1)( 23,  4)(  3,   1) | 0.331416684 0.331416684 0.331416684 0.000000000 
Par# 88232# E(  4,  1)( 23,  4)(  3,   1) | 0.331416684 0.331416684 0.331416684 0.000000000 
Par# 88233# E(  5,  1)( 23,  4)(  3,   1) | 1.000000000 1.000000000 1.000000000 0.000000000 
Par# 88234# E(  1,  2)( 23,  4)(  3,   1) | 0.668583316 0.668583316 0.668583316 0.000000000 
Par# 88235# E(  2,  3)( 23,  4)(  3,   1) | 0.668583316 0.668583316 0.668583316 0.000000000 
Par# 88236# E(  3,  4)( 23,  4)(  3,   1) | 0.668583316 0.668583316 0.668583316 0.000000000 
Par# 88237# E(  4,  5)( 23,  4)(  3,   1) | 0.668583316 0.668583316 0.668583316 0.000000000 
Par# 88238# E(  1,  1)( 24,  4)(  3,   1) | 0.331416684 0.331416684 0.331416684 0.000000000 
Par# 88239# E(  2,  1)( 24,  4)(  3,   1) | 0.331416684 0.331416684 0.331416684 0.000000000 
Par# 88240# E(  3,  1)( 24,  4)(  3,   1) | 0.331416684 0.331416684 0.331416684 0.000000000 
Par# 88241# E(  4,  1)( 24,  4)(  3,   1) | 0.331416684 0.331416684 0.331416684 0.000000000 
Par# 88242# E(  5,  1)( 24,  4)(  3,   1) | 1.000000000 1.000000000 1.000000000 0.000000000 
Par# 88243# E(  1,  2)( 24,  4)(  3,   1) | 0.668583316 0.668583316 0.668583316 0.000000000 
Par# 88244# E(  2,  3)( 24,  4)(  3,   1) | 0.668583316 0.668583316 0.668583316 0.000000000 
Par# 88245# E(  3,  4)( 24,  4)(  3,   1) | 0.668583316 0.668583316 0.668583316 0.000000000 
Par# 88246# E(  4,  5)( 24,  4)(  3,   1) | 0.668583316 0.668583316 0.668583316 0.000000000 
Par# 88247# E(  1,  1)( 25,  4)(  3,   1) | 0.331416684 0.331416684 0.331416684 0.000000000 
Par# 88248# E(  2,  1)( 25,  4)(  3,   1) | 0.331416684 0.331416684 0.331416684 0.000000000 
Par# 88249# E(  3,  1)( 25,  4)(  3,   1) | 0.331416684 0.331416684 0.331416684 0.000000000 
Par# 88250# E(  4,  1)( 25,  4)(  3,   1) | 0.331416684 0.331416684 0.331416684 0.000000000 
Par# 88251# E(  5,  1)( 25,  4)(  3,   1) | 1.000000000 1.000000000 1.000000000 0.000000000 
Par# 88252# E(  1,  2)( 25,  4)(  3,   1) | 0.668583316 0.668583316 0.668583316 0.000000000 
Par# 88253# E(  2,  3)( 25,  4)(  3,   1) | 0.668583316 0.668583316 0.668583316 0.000000000 
Par# 88254# E(  3,  4)( 25,  4)(  3,   1) | 0.668583316 0.668583316 0.668583316 0.000000000 
Par# 88255# E(  4,  5)( 25,  4)(  3,   1) | 0.668583316 0.668583316 0.668583316 0.000000000 
Par# 88256# E(  1,  1)( 26,  4)(  3,   1) | 0.331416684 0.331416684 0.331416684 0.000000000 
Par# 88257# E(  2,  1)( 26,  4)(  3,   1) | 0.331416684 0.331416684 0.331416684 0.000000000 
Par# 88258# E(  3,  1)( 26,  4)(  3,   1) | 0.331416684 0.331416684 0.331416684 0.000000000 
Par# 88259# E(  4,  1)( 26,  4)(  3,   1) | 0.331416684 0.331416684 0.331416684 0.000000000 
Par# 88260# E(  5,  1)( 26,  4)(  3,   1) | 1.000000000 1.000000000 1.000000000 0.000000000 
Par# 88261# E(  1,  2)( 26,  4)(  3,   1) | 0.668583316 0.668583316 0.668583316 0.000000000 
Par# 88262# E(  2,  3)( 26,  4)(  3,   1) | 0.668583316 0.668583316 0.668583316 0.000000000 
Par# 88263# E(  3,  4)( 26,  4)(  3,   1) | 0.668583316 0.668583316 0.668583316 0.000000000 
Par# 88264# E(  4,  5)( 26,  4)(  3,   1) | 0.668583316 0.668583316 0.668583316 0.000000000 
Par# 88265# E(  1,  1)( 27,  4)(  3,   1) | 0.331416684 0.331416684 0.331416684 0.000000000 
Par# 88266# E(  2,  1)( 27,  4)(  3,   1) | 0.331416684 0.331416684 0.331416684 0.000000000 
Par# 88267# E(  3,  1)( 27,  4)(  3,   1) | 0.331416684 0.331416684 0.331416684 0.000000000 
Par# 88268# E(  4,  1)( 27,  4)(  3,   1) | 0.331416684 0.331416684 0.331416684 0.000000000 
Par# 88269# E(  5,  1)( 27,  4)(  3,   1) | 1.000000000 1.000000000 1.000000000 0.000000000 
Par# 88270# E(  1,  2)( 27,  4)(  3,   1) | 0.668583316 0.668583316 0.668583316 0.000000000 
Par# 88271# E(  2,  3)( 27,  4)(  3,   1) | 0.668583316 0.668583316 0.668583316 0.000000000 
Par# 88272# E(  3,  4)( 27,  4)(  3,   1) | 0.668583316 0.668583316 0.668583316 0.000000000 
Par# 88273# E(  4,  5)( 27,  4)(  3,   1) | 0.668583316 0.668583316 0.668583316 0.000000000 
Par# 88274# E(  1,  1)( 28,  4)(  3,   1) | 0.331416684 0.331416684 0.331416684 0.000000000 
Par# 88275# E(  2,  1)( 28,  4)(  3,   1) | 0.331416684 0.331416684 0.331416684 0.000000000 
Par# 88276# E(  3,  1)( 28,  4)(  3,   1) | 0.331416684 0.331416684 0.331416684 0.000000000 
Par# 88277# E(  4,  1)( 28,  4)(  3,   1) | 0.331416684 0.331416684 0.331416684 0.000000000 
Par# 88278# E(  5,  1)( 28,  4)(  3,   1) | 1.000000000 1.000000000 1.000000000 0.000000000 
Par# 88279# E(  1,  2)( 28,  4)(  3,   1) | 0.668583316 0.668583316 0.668583316 0.000000000 
Par# 88280# E(  2,  3)( 28,  4)(  3,   1) | 0.668583316 0.668583316 0.668583316 0.000000000 
Par# 88281# E(  3,  4)( 28,  4)(  3,   1) | 0.668583316 0.668583316 0.668583316 0.000000000 
Par# 88282# E(  4,  5)( 28,  4)(  3,   1) | 0.668583316 0.668583316 0.668583316 0.000000000 
Par# 88283# E(  1,  1)( 29,  4)(  3,   1) | 0.331416684 0.331416684 0.331416684 0.000000000 
Par# 88284# E(  2,  1)( 29,  4)(  3,   1) | 0.331416684 0.331416684 0.331416684 0.000000000 
Par# 88285# E(  3,  1)( 29,  4)(  3,   1) | 0.331416684 0.331416684 0.331416684 0.000000000 
Par# 88286# E(  4,  1)( 29,  4)(  3,   1) | 0.331416684 0.331416684 0.331416684 0.000000000 
Par# 88287# E(  5,  1)( 29,  4)(  3,   1) | 1.000000000 1.000000000 1.000000000 0.000000000 
Par# 88288# E(  1,  2)( 29,  4)(  3,   1) | 0.668583316 0.668583316 0.668583316 0.000000000 
Par# 88289# E(  2,  3)( 29,  4)(  3,   1) | 0.668583316 0.668583316 0.668583316 0.000000000 
Par# 88290# E(  3,  4)( 29,  4)(  3,   1) | 0.668583316 0.668583316 0.668583316 0.000000000 
Par# 88291# E(  4,  5)( 29,  4)(  3,   1) | 0.668583316 0.668583316 0.668583316 0.000000000 
Par# 88292# E(  1,  1)( 30,  4)(  3,   1) | 0.331416684 0.331416684 0.331416684 0.000000000 
Par# 88293# E(  2,  1)( 30,  4)(  3,   1) | 0.331416684 0.331416684 0.331416684 0.000000000 
Par# 88294# E(  3,  1)( 30,  4)(  3,   1) | 0.331416684 0.331416684 0.331416684 0.000000000 
Par# 88295# E(  4,  1)( 30,  4)(  3,   1) | 0.331416684 0.331416684 0.331416684 0.000000000 
Par# 88296# E(  5,  1)( 30,  4)(  3,   1) | 1.000000000 1.000000000 1.000000000 0.000000000 
Par# 88297# E(  1,  2)( 30,  4)(  3,   1) | 0.668583316 0.668583316 0.668583316 0.000000000 
Par# 88298# E(  2,  3)( 30,  4)(  3,   1) | 0.668583316 0.668583316 0.668583316 0.000000000 
Par# 88299# E(  3,  4)( 30,  4)(  3,   1) | 0.668583316 0.668583316 0.668583316 0.000000000 
Par# 88300# E(  4,  5)( 30,  4)(  3,   1) | 0.668583316 0.668583316 0.668583316 0.000000000 
Par# 88301# E(  1,  1)( 31,  4)(  3,   1) | 0.331416684 0.331416684 0.331416684 0.000000000 
Par# 88302# E(  2,  1)( 31,  4)(  3,   1) | 0.331416684 0.331416684 0.331416684 0.000000000 
Par# 88303# E(  3,  1)( 31,  4)(  3,   1) | 0.331416684 0.331416684 0.331416684 0.000000000 
Par# 88304# E(  4,  1)( 31,  4)(  3,   1) | 0.331416684 0.331416684 0.331416684 0.000000000 
Par# 88305# E(  5,  1)( 31,  4)(  3,   1) | 1.000000000 1.000000000 1.000000000 0.000000000 
Par# 88306# E(  1,  2)( 31,  4)(  3,   1) | 0.668583316 0.668583316 0.668583316 0.000000000 
Par# 88307# E(  2,  3)( 31,  4)(  3,   1) | 0.668583316 0.668583316 0.668583316 0.000000000 
Par# 88308# E(  3,  4)( 31,  4)(  3,   1) | 0.668583316 0.668583316 0.668583316 0.000000000 
Par# 88309# E(  4,  5)( 31,  4)(  3,   1) | 0.668583316 0.668583316 0.668583316 0.000000000 
Par# 88310# E(  1,  1)( 32,  4)(  3,   1) | 0.331416684 0.331416684 0.331416684 0.000000000 
Par# 88311# E(  2,  1)( 32,  4)(  3,   1) | 0.331416684 0.331416684 0.331416684 0.000000000 
Par# 88312# E(  3,  1)( 32,  4)(  3,   1) | 0.331416684 0.331416684 0.331416684 0.000000000 
Par# 88313# E(  4,  1)( 32,  4)(  3,   1) | 0.331416684 0.331416684 0.331416684 0.000000000 
Par# 88314# E(  5,  1)( 32,  4)(  3,   1) | 1.000000000 1.000000000 1.000000000 0.000000000 
Par# 88315# E(  1,  2)( 32,  4)(  3,   1) | 0.668583316 0.668583316 0.668583316 0.000000000 
Par# 88316# E(  2,  3)( 32,  4)(  3,   1) | 0.668583316 0.668583316 0.668583316 0.000000000 
Par# 88317# E(  3,  4)( 32,  4)(  3,   1) | 0.668583316 0.668583316 0.668583316 0.000000000 
Par# 88318# E(  4,  5)( 32,  4)(  3,   1) | 0.668583316 0.668583316 0.668583316 0.000000000 
Par# 88319# E(  1,  1)( 33,  4)(  3,   1) | 0.331416684 0.331416684 0.331416684 0.000000000 
Par# 88320# E(  2,  1)( 33,  4)(  3,   1) | 0.331416684 0.331416684 0.331416684 0.000000000 
Par# 88321# E(  3,  1)( 33,  4)(  3,   1) | 0.331416684 0.331416684 0.331416684 0.000000000 
Par# 88322# E(  4,  1)( 33,  4)(  3,   1) | 0.331416684 0.331416684 0.331416684 0.000000000 
Par# 88323# E(  5,  1)( 33,  4)(  3,   1) | 1.000000000 1.000000000 1.000000000 0.000000000 
Par# 88324# E(  1,  2)( 33,  4)(  3,   1) | 0.668583316 0.668583316 0.668583316 0.000000000 
Par# 88325# E(  2,  3)( 33,  4)(  3,   1) | 0.668583316 0.668583316 0.668583316 0.000000000 
Par# 88326# E(  3,  4)( 33,  4)(  3,   1) | 0.668583316 0.668583316 0.668583316 0.000000000 
Par# 88327# E(  4,  5)( 33,  4)(  3,   1) | 0.668583316 0.668583316 0.668583316 0.000000000 
Par# 88328# E(  1,  1)( 34,  4)(  3,   1) | 0.331416684 0.331416684 0.331416684 0.000000000 
Par# 88329# E(  2,  1)( 34,  4)(  3,   1) | 0.331416684 0.331416684 0.331416684 0.000000000 
Par# 88330# E(  3,  1)( 34,  4)(  3,   1) | 0.331416684 0.331416684 0.331416684 0.000000000 
Par# 88331# E(  4,  1)( 34,  4)(  3,   1) | 0.331416684 0.331416684 0.331416684 0.000000000 
Par# 88332# E(  5,  1)( 34,  4)(  3,   1) | 1.000000000 1.000000000 1.000000000 0.000000000 
Par# 88333# E(  1,  2)( 34,  4)(  3,   1) | 0.668583316 0.668583316 0.668583316 0.000000000 
Par# 88334# E(  2,  3)( 34,  4)(  3,   1) | 0.668583316 0.668583316 0.668583316 0.000000000 
Par# 88335# E(  3,  4)( 34,  4)(  3,   1) | 0.668583316 0.668583316 0.668583316 0.000000000 
Par# 88336# E(  4,  5)( 34,  4)(  3,   1) | 0.668583316 0.668583316 0.668583316 0.000000000 
Par# 88337# E(  1,  1)( 35,  4)(  3,   1) | 0.331416684 0.331416684 0.331416684 0.000000000 
Par# 88338# E(  2,  1)( 35,  4)(  3,   1) | 0.331416684 0.331416684 0.331416684 0.000000000 
Par# 88339# E(  3,  1)( 35,  4)(  3,   1) | 0.331416684 0.331416684 0.331416684 0.000000000 
Par# 88340# E(  4,  1)( 35,  4)(  3,   1) | 0.331416684 0.331416684 0.331416684 0.000000000 
Par# 88341# E(  5,  1)( 35,  4)(  3,   1) | 1.000000000 1.000000000 1.000000000 0.000000000 
Par# 88342# E(  1,  2)( 35,  4)(  3,   1) | 0.668583316 0.668583316 0.668583316 0.000000000 
Par# 88343# E(  2,  3)( 35,  4)(  3,   1) | 0.668583316 0.668583316 0.668583316 0.000000000 
Par# 88344# E(  3,  4)( 35,  4)(  3,   1) | 0.668583316 0.668583316 0.668583316 0.000000000 
Par# 88345# E(  4,  5)( 35,  4)(  3,   1) | 0.668583316 0.668583316 0.668583316 0.000000000 
Par# 88346# E(  1,  1)( 36,  4)(  3,   1) | 0.331416684 0.331416684 0.331416684 0.000000000 
Par# 88347# E(  2,  1)( 36,  4)(  3,   1) | 0.331416684 0.331416684 0.331416684 0.000000000 
Par# 88348# E(  3,  1)( 36,  4)(  3,   1) | 0.331416684 0.331416684 0.331416684 0.000000000 
Par# 88349# E(  4,  1)( 36,  4)(  3,   1) | 0.331416684 0.331416684 0.331416684 0.000000000 
Par# 88350# E(  5,  1)( 36,  4)(  3,   1) | 1.000000000 1.000000000 1.000000000 0.000000000 
Par# 88351# E(  1,  2)( 36,  4)(  3,   1) | 0.668583316 0.668583316 0.668583316 0.000000000 
Par# 88352# E(  2,  3)( 36,  4)(  3,   1) | 0.668583316 0.668583316 0.668583316 0.000000000 
Par# 88353# E(  3,  4)( 36,  4)(  3,   1) | 0.668583316 0.668583316 0.668583316 0.000000000 
Par# 88354# E(  4,  5)( 36,  4)(  3,   1) | 0.668583316 0.668583316 0.668583316 0.000000000 
Par# 88355# E(  1,  1)( 37,  4)(  3,   1) | 0.331416684 0.331416684 0.331416684 0.000000000 
Par# 88356# E(  2,  1)( 37,  4)(  3,   1) | 0.331416684 0.331416684 0.331416684 0.000000000 
Par# 88357# E(  3,  1)( 37,  4)(  3,   1) | 0.331416684 0.331416684 0.331416684 0.000000000 
Par# 88358# E(  4,  1)( 37,  4)(  3,   1) | 0.331416684 0.331416684 0.331416684 0.000000000 
Par# 88359# E(  5,  1)( 37,  4)(  3,   1) | 1.000000000 1.000000000 1.000000000 0.000000000 
Par# 88360# E(  1,  2)( 37,  4)(  3,   1) | 0.668583316 0.668583316 0.668583316 0.000000000 
Par# 88361# E(  2,  3)( 37,  4)(  3,   1) | 0.668583316 0.668583316 0.668583316 0.000000000 
Par# 88362# E(  3,  4)( 37,  4)(  3,   1) | 0.668583316 0.668583316 0.668583316 0.000000000 
Par# 88363# E(  4,  5)( 37,  4)(  3,   1) | 0.668583316 0.668583316 0.668583316 0.000000000 
Par# 88364# E(  1,  1)( 38,  4)(  3,   1) | 0.331416684 0.331416684 0.331416684 0.000000000 
Par# 88365# E(  2,  1)( 38,  4)(  3,   1) | 0.331416684 0.331416684 0.331416684 0.000000000 
Par# 88366# E(  3,  1)( 38,  4)(  3,   1) | 0.331416684 0.331416684 0.331416684 0.000000000 
Par# 88367# E(  4,  1)( 38,  4)(  3,   1) | 0.331416684 0.331416684 0.331416684 0.000000000 
Par# 88368# E(  5,  1)( 38,  4)(  3,   1) | 1.000000000 1.000000000 1.000000000 0.000000000 
Par# 88369# E(  1,  2)( 38,  4)(  3,   1) | 0.668583316 0.668583316 0.668583316 0.000000000 
Par# 88370# E(  2,  3)( 38,  4)(  3,   1) | 0.668583316 0.668583316 0.668583316 0.000000000 
Par# 88371# E(  3,  4)( 38,  4)(  3,   1) | 0.668583316 0.668583316 0.668583316 0.000000000 
Par# 88372# E(  4,  5)( 38,  4)(  3,   1) | 0.668583316 0.668583316 0.668583316 0.000000000 
Par# 88373# E(  1,  1)(  5,  5)(  3,   1) | 0.331416684 0.331416684 0.331416684 0.000000000 
Par# 88374# E(  2,  1)(  5,  5)(  3,   1) | 0.331416684 0.331416684 0.331416684 0.000000000 
Par# 88375# E(  3,  1)(  5,  5)(  3,   1) | 0.331416684 0.331416684 0.331416684 0.000000000 
Par# 88376# E(  4,  1)(  5,  5)(  3,   1) | 0.331416684 0.331416684 0.331416684 0.000000000 
Par# 88377# E(  5,  1)(  5,  5)(  3,   1) | 1.000000000 1.000000000 1.000000000 0.000000000 
Par# 88378# E(  1,  2)(  5,  5)(  3,   1) | 0.668583316 0.668583316 0.668583316 0.000000000 
Par# 88379# E(  2,  3)(  5,  5)(  3,   1) | 0.668583316 0.668583316 0.668583316 0.000000000 
Par# 88380# E(  3,  4)(  5,  5)(  3,   1) | 0.668583316 0.668583316 0.668583316 0.000000000 
Par# 88381# E(  4,  5)(  5,  5)(  3,   1) | 0.668583316 0.668583316 0.668583316 0.000000000 
Par# 88382# E(  1,  1)(  6,  5)(  3,   1) | 0.331416684 0.331416684 0.331416684 0.000000000 
Par# 88383# E(  2,  1)(  6,  5)(  3,   1) | 0.331416684 0.331416684 0.331416684 0.000000000 
Par# 88384# E(  3,  1)(  6,  5)(  3,   1) | 0.331416684 0.331416684 0.331416684 0.000000000 
Par# 88385# E(  4,  1)(  6,  5)(  3,   1) | 0.331416684 0.331416684 0.331416684 0.000000000 
Par# 88386# E(  5,  1)(  6,  5)(  3,   1) | 1.000000000 1.000000000 1.000000000 0.000000000 
Par# 88387# E(  1,  2)(  6,  5)(  3,   1) | 0.668583316 0.668583316 0.668583316 0.000000000 
Par# 88388# E(  2,  3)(  6,  5)(  3,   1) | 0.668583316 0.668583316 0.668583316 0.000000000 
Par# 88389# E(  3,  4)(  6,  5)(  3,   1) | 0.668583316 0.668583316 0.668583316 0.000000000 
Par# 88390# E(  4,  5)(  6,  5)(  3,   1) | 0.668583316 0.668583316 0.668583316 0.000000000 
Par# 88391# E(  1,  1)(  7,  5)(  3,   1) | 0.331416684 0.331416684 0.331416684 0.000000000 
Par# 88392# E(  2,  1)(  7,  5)(  3,   1) | 0.331416684 0.331416684 0.331416684 0.000000000 
Par# 88393# E(  3,  1)(  7,  5)(  3,   1) | 0.331416684 0.331416684 0.331416684 0.000000000 
Par# 88394# E(  4,  1)(  7,  5)(  3,   1) | 0.331416684 0.331416684 0.331416684 0.000000000 
Par# 88395# E(  5,  1)(  7,  5)(  3,   1) | 1.000000000 1.000000000 1.000000000 0.000000000 
Par# 88396# E(  1,  2)(  7,  5)(  3,   1) | 0.668583316 0.668583316 0.668583316 0.000000000 
Par# 88397# E(  2,  3)(  7,  5)(  3,   1) | 0.668583316 0.668583316 0.668583316 0.000000000 
Par# 88398# E(  3,  4)(  7,  5)(  3,   1) | 0.668583316 0.668583316 0.668583316 0.000000000 
Par# 88399# E(  4,  5)(  7,  5)(  3,   1) | 0.668583316 0.668583316 0.668583316 0.000000000 
Par# 88400# E(  1,  1)(  8,  5)(  3,   1) | 0.331416684 0.331416684 0.331416684 0.000000000 
Par# 88401# E(  2,  1)(  8,  5)(  3,   1) | 0.331416684 0.331416684 0.331416684 0.000000000 
Par# 88402# E(  3,  1)(  8,  5)(  3,   1) | 0.331416684 0.331416684 0.331416684 0.000000000 
Par# 88403# E(  4,  1)(  8,  5)(  3,   1) | 0.331416684 0.331416684 0.331416684 0.000000000 
Par# 88404# E(  5,  1)(  8,  5)(  3,   1) | 1.000000000 1.000000000 1.000000000 0.000000000 
Par# 88405# E(  1,  2)(  8,  5)(  3,   1) | 0.668583316 0.668583316 0.668583316 0.000000000 
Par# 88406# E(  2,  3)(  8,  5)(  3,   1) | 0.668583316 0.668583316 0.668583316 0.000000000 
Par# 88407# E(  3,  4)(  8,  5)(  3,   1) | 0.668583316 0.668583316 0.668583316 0.000000000 
Par# 88408# E(  4,  5)(  8,  5)(  3,   1) | 0.668583316 0.668583316 0.668583316 0.000000000 
Par# 88409# E(  1,  1)(  9,  5)(  3,   1) | 0.331416684 0.331416684 0.331416684 0.000000000 
Par# 88410# E(  2,  1)(  9,  5)(  3,   1) | 0.331416684 0.331416684 0.331416684 0.000000000 
Par# 88411# E(  3,  1)(  9,  5)(  3,   1) | 0.331416684 0.331416684 0.331416684 0.000000000 
Par# 88412# E(  4,  1)(  9,  5)(  3,   1) | 0.331416684 0.331416684 0.331416684 0.000000000 
Par# 88413# E(  5,  1)(  9,  5)(  3,   1) | 1.000000000 1.000000000 1.000000000 0.000000000 
Par# 88414# E(  1,  2)(  9,  5)(  3,   1) | 0.668583316 0.668583316 0.668583316 0.000000000 
Par# 88415# E(  2,  3)(  9,  5)(  3,   1) | 0.668583316 0.668583316 0.668583316 0.000000000 
Par# 88416# E(  3,  4)(  9,  5)(  3,   1) | 0.668583316 0.668583316 0.668583316 0.000000000 
Par# 88417# E(  4,  5)(  9,  5)(  3,   1) | 0.668583316 0.668583316 0.668583316 0.000000000 
Par# 88418# E(  1,  1)( 10,  5)(  3,   1) | 0.331416684 0.331416684 0.331416684 0.000000000 
Par# 88419# E(  2,  1)( 10,  5)(  3,   1) | 0.331416684 0.331416684 0.331416684 0.000000000 
Par# 88420# E(  3,  1)( 10,  5)(  3,   1) | 0.331416684 0.331416684 0.331416684 0.000000000 
Par# 88421# E(  4,  1)( 10,  5)(  3,   1) | 0.331416684 0.331416684 0.331416684 0.000000000 
Par# 88422# E(  5,  1)( 10,  5)(  3,   1) | 1.000000000 1.000000000 1.000000000 0.000000000 
Par# 88423# E(  1,  2)( 10,  5)(  3,   1) | 0.668583316 0.668583316 0.668583316 0.000000000 
Par# 88424# E(  2,  3)( 10,  5)(  3,   1) | 0.668583316 0.668583316 0.668583316 0.000000000 
Par# 88425# E(  3,  4)( 10,  5)(  3,   1) | 0.668583316 0.668583316 0.668583316 0.000000000 
Par# 88426# E(  4,  5)( 10,  5)(  3,   1) | 0.668583316 0.668583316 0.668583316 0.000000000 
Par# 88427# E(  1,  1)( 11,  5)(  3,   1) | 0.331416684 0.331416684 0.331416684 0.000000000 
Par# 88428# E(  2,  1)( 11,  5)(  3,   1) | 0.331416684 0.331416684 0.331416684 0.000000000 
Par# 88429# E(  3,  1)( 11,  5)(  3,   1) | 0.331416684 0.331416684 0.331416684 0.000000000 
Par# 88430# E(  4,  1)( 11,  5)(  3,   1) | 0.331416684 0.331416684 0.331416684 0.000000000 
Par# 88431# E(  5,  1)( 11,  5)(  3,   1) | 1.000000000 1.000000000 1.000000000 0.000000000 
Par# 88432# E(  1,  2)( 11,  5)(  3,   1) | 0.668583316 0.668583316 0.668583316 0.000000000 
Par# 88433# E(  2,  3)( 11,  5)(  3,   1) | 0.668583316 0.668583316 0.668583316 0.000000000 
Par# 88434# E(  3,  4)( 11,  5)(  3,   1) | 0.668583316 0.668583316 0.668583316 0.000000000 
Par# 88435# E(  4,  5)( 11,  5)(  3,   1) | 0.668583316 0.668583316 0.668583316 0.000000000 
Par# 88436# E(  1,  1)( 12,  5)(  3,   1) | 0.331416684 0.331416684 0.331416684 0.000000000 
Par# 88437# E(  2,  1)( 12,  5)(  3,   1) | 0.331416684 0.331416684 0.331416684 0.000000000 
Par# 88438# E(  3,  1)( 12,  5)(  3,   1) | 0.331416684 0.331416684 0.331416684 0.000000000 
Par# 88439# E(  4,  1)( 12,  5)(  3,   1) | 0.331416684 0.331416684 0.331416684 0.000000000 
Par# 88440# E(  5,  1)( 12,  5)(  3,   1) | 1.000000000 1.000000000 1.000000000 0.000000000 
Par# 88441# E(  1,  2)( 12,  5)(  3,   1) | 0.668583316 0.668583316 0.668583316 0.000000000 
Par# 88442# E(  2,  3)( 12,  5)(  3,   1) | 0.668583316 0.668583316 0.668583316 0.000000000 
Par# 88443# E(  3,  4)( 12,  5)(  3,   1) | 0.668583316 0.668583316 0.668583316 0.000000000 
Par# 88444# E(  4,  5)( 12,  5)(  3,   1) | 0.668583316 0.668583316 0.668583316 0.000000000 
Par# 88445# E(  1,  1)( 13,  5)(  3,   1) | 0.331416684 0.331416684 0.331416684 0.000000000 
Par# 88446# E(  2,  1)( 13,  5)(  3,   1) | 0.331416684 0.331416684 0.331416684 0.000000000 
Par# 88447# E(  3,  1)( 13,  5)(  3,   1) | 0.331416684 0.331416684 0.331416684 0.000000000 
Par# 88448# E(  4,  1)( 13,  5)(  3,   1) | 0.331416684 0.331416684 0.331416684 0.000000000 
Par# 88449# E(  5,  1)( 13,  5)(  3,   1) | 1.000000000 1.000000000 1.000000000 0.000000000 
Par# 88450# E(  1,  2)( 13,  5)(  3,   1) | 0.668583316 0.668583316 0.668583316 0.000000000 
Par# 88451# E(  2,  3)( 13,  5)(  3,   1) | 0.668583316 0.668583316 0.668583316 0.000000000 
Par# 88452# E(  3,  4)( 13,  5)(  3,   1) | 0.668583316 0.668583316 0.668583316 0.000000000 
Par# 88453# E(  4,  5)( 13,  5)(  3,   1) | 0.668583316 0.668583316 0.668583316 0.000000000 
Par# 88454# E(  1,  1)( 14,  5)(  3,   1) | 0.331416684 0.331416684 0.331416684 0.000000000 
Par# 88455# E(  2,  1)( 14,  5)(  3,   1) | 0.331416684 0.331416684 0.331416684 0.000000000 
Par# 88456# E(  3,  1)( 14,  5)(  3,   1) | 0.331416684 0.331416684 0.331416684 0.000000000 
Par# 88457# E(  4,  1)( 14,  5)(  3,   1) | 0.331416684 0.331416684 0.331416684 0.000000000 
Par# 88458# E(  5,  1)( 14,  5)(  3,   1) | 1.000000000 1.000000000 1.000000000 0.000000000 
Par# 88459# E(  1,  2)( 14,  5)(  3,   1) | 0.668583316 0.668583316 0.668583316 0.000000000 
Par# 88460# E(  2,  3)( 14,  5)(  3,   1) | 0.668583316 0.668583316 0.668583316 0.000000000 
Par# 88461# E(  3,  4)( 14,  5)(  3,   1) | 0.668583316 0.668583316 0.668583316 0.000000000 
Par# 88462# E(  4,  5)( 14,  5)(  3,   1) | 0.668583316 0.668583316 0.668583316 0.000000000 
Par# 88463# E(  1,  1)( 15,  5)(  3,   1) | 0.331416684 0.331416684 0.331416684 0.000000000 
Par# 88464# E(  2,  1)( 15,  5)(  3,   1) | 0.331416684 0.331416684 0.331416684 0.000000000 
Par# 88465# E(  3,  1)( 15,  5)(  3,   1) | 0.331416684 0.331416684 0.331416684 0.000000000 
Par# 88466# E(  4,  1)( 15,  5)(  3,   1) | 0.331416684 0.331416684 0.331416684 0.000000000 
Par# 88467# E(  5,  1)( 15,  5)(  3,   1) | 1.000000000 1.000000000 1.000000000 0.000000000 
Par# 88468# E(  1,  2)( 15,  5)(  3,   1) | 0.668583316 0.668583316 0.668583316 0.000000000 
Par# 88469# E(  2,  3)( 15,  5)(  3,   1) | 0.668583316 0.668583316 0.668583316 0.000000000 
Par# 88470# E(  3,  4)( 15,  5)(  3,   1) | 0.668583316 0.668583316 0.668583316 0.000000000 
Par# 88471# E(  4,  5)( 15,  5)(  3,   1) | 0.668583316 0.668583316 0.668583316 0.000000000 
Par# 88472# E(  1,  1)( 16,  5)(  3,   1) | 0.331416684 0.331416684 0.331416684 0.000000000 
Par# 88473# E(  2,  1)( 16,  5)(  3,   1) | 0.331416684 0.331416684 0.331416684 0.000000000 
Par# 88474# E(  3,  1)( 16,  5)(  3,   1) | 0.331416684 0.331416684 0.331416684 0.000000000 
Par# 88475# E(  4,  1)( 16,  5)(  3,   1) | 0.331416684 0.331416684 0.331416684 0.000000000 
Par# 88476# E(  5,  1)( 16,  5)(  3,   1) | 1.000000000 1.000000000 1.000000000 0.000000000 
Par# 88477# E(  1,  2)( 16,  5)(  3,   1) | 0.668583316 0.668583316 0.668583316 0.000000000 
Par# 88478# E(  2,  3)( 16,  5)(  3,   1) | 0.668583316 0.668583316 0.668583316 0.000000000 
Par# 88479# E(  3,  4)( 16,  5)(  3,   1) | 0.668583316 0.668583316 0.668583316 0.000000000 
Par# 88480# E(  4,  5)( 16,  5)(  3,   1) | 0.668583316 0.668583316 0.668583316 0.000000000 
Par# 88481# E(  1,  1)( 17,  5)(  3,   1) | 0.331416684 0.331416684 0.331416684 0.000000000 
Par# 88482# E(  2,  1)( 17,  5)(  3,   1) | 0.331416684 0.331416684 0.331416684 0.000000000 
Par# 88483# E(  3,  1)( 17,  5)(  3,   1) | 0.331416684 0.331416684 0.331416684 0.000000000 
Par# 88484# E(  4,  1)( 17,  5)(  3,   1) | 0.331416684 0.331416684 0.331416684 0.000000000 
Par# 88485# E(  5,  1)( 17,  5)(  3,   1) | 1.000000000 1.000000000 1.000000000 0.000000000 
Par# 88486# E(  1,  2)( 17,  5)(  3,   1) | 0.668583316 0.668583316 0.668583316 0.000000000 
Par# 88487# E(  2,  3)( 17,  5)(  3,   1) | 0.668583316 0.668583316 0.668583316 0.000000000 
Par# 88488# E(  3,  4)( 17,  5)(  3,   1) | 0.668583316 0.668583316 0.668583316 0.000000000 
Par# 88489# E(  4,  5)( 17,  5)(  3,   1) | 0.668583316 0.668583316 0.668583316 0.000000000 
Par# 88490# E(  1,  1)( 18,  5)(  3,   1) | 0.331416684 0.331416684 0.331416684 0.000000000 
Par# 88491# E(  2,  1)( 18,  5)(  3,   1) | 0.331416684 0.331416684 0.331416684 0.000000000 
Par# 88492# E(  3,  1)( 18,  5)(  3,   1) | 0.331416684 0.331416684 0.331416684 0.000000000 
Par# 88493# E(  4,  1)( 18,  5)(  3,   1) | 0.331416684 0.331416684 0.331416684 0.000000000 
Par# 88494# E(  5,  1)( 18,  5)(  3,   1) | 1.000000000 1.000000000 1.000000000 0.000000000 
Par# 88495# E(  1,  2)( 18,  5)(  3,   1) | 0.668583316 0.668583316 0.668583316 0.000000000 
Par# 88496# E(  2,  3)( 18,  5)(  3,   1) | 0.668583316 0.668583316 0.668583316 0.000000000 
Par# 88497# E(  3,  4)( 18,  5)(  3,   1) | 0.668583316 0.668583316 0.668583316 0.000000000 
Par# 88498# E(  4,  5)( 18,  5)(  3,   1) | 0.668583316 0.668583316 0.668583316 0.000000000 
Par# 88499# E(  1,  1)( 19,  5)(  3,   1) | 0.331416684 0.331416684 0.331416684 0.000000000 
Par# 88500# E(  2,  1)( 19,  5)(  3,   1) | 0.331416684 0.331416684 0.331416684 0.000000000 
Par# 88501# E(  3,  1)( 19,  5)(  3,   1) | 0.331416684 0.331416684 0.331416684 0.000000000 
Par# 88502# E(  4,  1)( 19,  5)(  3,   1) | 0.331416684 0.331416684 0.331416684 0.000000000 
Par# 88503# E(  5,  1)( 19,  5)(  3,   1) | 1.000000000 1.000000000 1.000000000 0.000000000 
Par# 88504# E(  1,  2)( 19,  5)(  3,   1) | 0.668583316 0.668583316 0.668583316 0.000000000 
Par# 88505# E(  2,  3)( 19,  5)(  3,   1) | 0.668583316 0.668583316 0.668583316 0.000000000 
Par# 88506# E(  3,  4)( 19,  5)(  3,   1) | 0.668583316 0.668583316 0.668583316 0.000000000 
Par# 88507# E(  4,  5)( 19,  5)(  3,   1) | 0.668583316 0.668583316 0.668583316 0.000000000 
Par# 88508# E(  1,  1)( 20,  5)(  3,   1) | 0.331416684 0.331416684 0.331416684 0.000000000 
Par# 88509# E(  2,  1)( 20,  5)(  3,   1) | 0.331416684 0.331416684 0.331416684 0.000000000 
Par# 88510# E(  3,  1)( 20,  5)(  3,   1) | 0.331416684 0.331416684 0.331416684 0.000000000 
Par# 88511# E(  4,  1)( 20,  5)(  3,   1) | 0.331416684 0.331416684 0.331416684 0.000000000 
Par# 88512# E(  5,  1)( 20,  5)(  3,   1) | 1.000000000 1.000000000 1.000000000 0.000000000 
Par# 88513# E(  1,  2)( 20,  5)(  3,   1) | 0.668583316 0.668583316 0.668583316 0.000000000 
Par# 88514# E(  2,  3)( 20,  5)(  3,   1) | 0.668583316 0.668583316 0.668583316 0.000000000 
Par# 88515# E(  3,  4)( 20,  5)(  3,   1) | 0.668583316 0.668583316 0.668583316 0.000000000 
Par# 88516# E(  4,  5)( 20,  5)(  3,   1) | 0.668583316 0.668583316 0.668583316 0.000000000 
Par# 88517# E(  1,  1)( 21,  5)(  3,   1) | 0.331416684 0.331416684 0.331416684 0.000000000 
Par# 88518# E(  2,  1)( 21,  5)(  3,   1) | 0.331416684 0.331416684 0.331416684 0.000000000 
Par# 88519# E(  3,  1)( 21,  5)(  3,   1) | 0.331416684 0.331416684 0.331416684 0.000000000 
Par# 88520# E(  4,  1)( 21,  5)(  3,   1) | 0.331416684 0.331416684 0.331416684 0.000000000 
Par# 88521# E(  5,  1)( 21,  5)(  3,   1) | 1.000000000 1.000000000 1.000000000 0.000000000 
Par# 88522# E(  1,  2)( 21,  5)(  3,   1) | 0.668583316 0.668583316 0.668583316 0.000000000 
Par# 88523# E(  2,  3)( 21,  5)(  3,   1) | 0.668583316 0.668583316 0.668583316 0.000000000 
Par# 88524# E(  3,  4)( 21,  5)(  3,   1) | 0.668583316 0.668583316 0.668583316 0.000000000 
Par# 88525# E(  4,  5)( 21,  5)(  3,   1) | 0.668583316 0.668583316 0.668583316 0.000000000 
Par# 88526# E(  1,  1)( 22,  5)(  3,   1) | 0.331416684 0.331416684 0.331416684 0.000000000 
Par# 88527# E(  2,  1)( 22,  5)(  3,   1) | 0.331416684 0.331416684 0.331416684 0.000000000 
Par# 88528# E(  3,  1)( 22,  5)(  3,   1) | 0.331416684 0.331416684 0.331416684 0.000000000 
Par# 88529# E(  4,  1)( 22,  5)(  3,   1) | 0.331416684 0.331416684 0.331416684 0.000000000 
Par# 88530# E(  5,  1)( 22,  5)(  3,   1) | 1.000000000 1.000000000 1.000000000 0.000000000 
Par# 88531# E(  1,  2)( 22,  5)(  3,   1) | 0.668583316 0.668583316 0.668583316 0.000000000 
Par# 88532# E(  2,  3)( 22,  5)(  3,   1) | 0.668583316 0.668583316 0.668583316 0.000000000 
Par# 88533# E(  3,  4)( 22,  5)(  3,   1) | 0.668583316 0.668583316 0.668583316 0.000000000 
Par# 88534# E(  4,  5)( 22,  5)(  3,   1) | 0.668583316 0.668583316 0.668583316 0.000000000 
Par# 88535# E(  1,  1)( 23,  5)(  3,   1) | 0.331416684 0.331416684 0.331416684 0.000000000 
Par# 88536# E(  2,  1)( 23,  5)(  3,   1) | 0.331416684 0.331416684 0.331416684 0.000000000 
Par# 88537# E(  3,  1)( 23,  5)(  3,   1) | 0.331416684 0.331416684 0.331416684 0.000000000 
Par# 88538# E(  4,  1)( 23,  5)(  3,   1) | 0.331416684 0.331416684 0.331416684 0.000000000 
Par# 88539# E(  5,  1)( 23,  5)(  3,   1) | 1.000000000 1.000000000 1.000000000 0.000000000 
Par# 88540# E(  1,  2)( 23,  5)(  3,   1) | 0.668583316 0.668583316 0.668583316 0.000000000 
Par# 88541# E(  2,  3)( 23,  5)(  3,   1) | 0.668583316 0.668583316 0.668583316 0.000000000 
Par# 88542# E(  3,  4)( 23,  5)(  3,   1) | 0.668583316 0.668583316 0.668583316 0.000000000 
Par# 88543# E(  4,  5)( 23,  5)(  3,   1) | 0.668583316 0.668583316 0.668583316 0.000000000 
Par# 88544# E(  1,  1)( 24,  5)(  3,   1) | 0.331416684 0.331416684 0.331416684 0.000000000 
Par# 88545# E(  2,  1)( 24,  5)(  3,   1) | 0.331416684 0.331416684 0.331416684 0.000000000 
Par# 88546# E(  3,  1)( 24,  5)(  3,   1) | 0.331416684 0.331416684 0.331416684 0.000000000 
Par# 88547# E(  4,  1)( 24,  5)(  3,   1) | 0.331416684 0.331416684 0.331416684 0.000000000 
Par# 88548# E(  5,  1)( 24,  5)(  3,   1) | 1.000000000 1.000000000 1.000000000 0.000000000 
Par# 88549# E(  1,  2)( 24,  5)(  3,   1) | 0.668583316 0.668583316 0.668583316 0.000000000 
Par# 88550# E(  2,  3)( 24,  5)(  3,   1) | 0.668583316 0.668583316 0.668583316 0.000000000 
Par# 88551# E(  3,  4)( 24,  5)(  3,   1) | 0.668583316 0.668583316 0.668583316 0.000000000 
Par# 88552# E(  4,  5)( 24,  5)(  3,   1) | 0.668583316 0.668583316 0.668583316 0.000000000 
Par# 88553# E(  1,  1)( 25,  5)(  3,   1) | 0.331416684 0.331416684 0.331416684 0.000000000 
Par# 88554# E(  2,  1)( 25,  5)(  3,   1) | 0.331416684 0.331416684 0.331416684 0.000000000 
Par# 88555# E(  3,  1)( 25,  5)(  3,   1) | 0.331416684 0.331416684 0.331416684 0.000000000 
Par# 88556# E(  4,  1)( 25,  5)(  3,   1) | 0.331416684 0.331416684 0.331416684 0.000000000 
Par# 88557# E(  5,  1)( 25,  5)(  3,   1) | 1.000000000 1.000000000 1.000000000 0.000000000 
Par# 88558# E(  1,  2)( 25,  5)(  3,   1) | 0.668583316 0.668583316 0.668583316 0.000000000 
Par# 88559# E(  2,  3)( 25,  5)(  3,   1) | 0.668583316 0.668583316 0.668583316 0.000000000 
Par# 88560# E(  3,  4)( 25,  5)(  3,   1) | 0.668583316 0.668583316 0.668583316 0.000000000 
Par# 88561# E(  4,  5)( 25,  5)(  3,   1) | 0.668583316 0.668583316 0.668583316 0.000000000 
Par# 88562# E(  1,  1)( 26,  5)(  3,   1) | 0.331416684 0.331416684 0.331416684 0.000000000 
Par# 88563# E(  2,  1)( 26,  5)(  3,   1) | 0.331416684 0.331416684 0.331416684 0.000000000 
Par# 88564# E(  3,  1)( 26,  5)(  3,   1) | 0.331416684 0.331416684 0.331416684 0.000000000 
Par# 88565# E(  4,  1)( 26,  5)(  3,   1) | 0.331416684 0.331416684 0.331416684 0.000000000 
Par# 88566# E(  5,  1)( 26,  5)(  3,   1) | 1.000000000 1.000000000 1.000000000 0.000000000 
Par# 88567# E(  1,  2)( 26,  5)(  3,   1) | 0.668583316 0.668583316 0.668583316 0.000000000 
Par# 88568# E(  2,  3)( 26,  5)(  3,   1) | 0.668583316 0.668583316 0.668583316 0.000000000 
Par# 88569# E(  3,  4)( 26,  5)(  3,   1) | 0.668583316 0.668583316 0.668583316 0.000000000 
Par# 88570# E(  4,  5)( 26,  5)(  3,   1) | 0.668583316 0.668583316 0.668583316 0.000000000 
Par# 88571# E(  1,  1)( 27,  5)(  3,   1) | 0.331416684 0.331416684 0.331416684 0.000000000 
Par# 88572# E(  2,  1)( 27,  5)(  3,   1) | 0.331416684 0.331416684 0.331416684 0.000000000 
Par# 88573# E(  3,  1)( 27,  5)(  3,   1) | 0.331416684 0.331416684 0.331416684 0.000000000 
Par# 88574# E(  4,  1)( 27,  5)(  3,   1) | 0.331416684 0.331416684 0.331416684 0.000000000 
Par# 88575# E(  5,  1)( 27,  5)(  3,   1) | 1.000000000 1.000000000 1.000000000 0.000000000 
Par# 88576# E(  1,  2)( 27,  5)(  3,   1) | 0.668583316 0.668583316 0.668583316 0.000000000 
Par# 88577# E(  2,  3)( 27,  5)(  3,   1) | 0.668583316 0.668583316 0.668583316 0.000000000 
Par# 88578# E(  3,  4)( 27,  5)(  3,   1) | 0.668583316 0.668583316 0.668583316 0.000000000 
Par# 88579# E(  4,  5)( 27,  5)(  3,   1) | 0.668583316 0.668583316 0.668583316 0.000000000 
Par# 88580# E(  1,  1)( 28,  5)(  3,   1) | 0.331416684 0.331416684 0.331416684 0.000000000 
Par# 88581# E(  2,  1)( 28,  5)(  3,   1) | 0.331416684 0.331416684 0.331416684 0.000000000 
Par# 88582# E(  3,  1)( 28,  5)(  3,   1) | 0.331416684 0.331416684 0.331416684 0.000000000 
Par# 88583# E(  4,  1)( 28,  5)(  3,   1) | 0.331416684 0.331416684 0.331416684 0.000000000 
Par# 88584# E(  5,  1)( 28,  5)(  3,   1) | 1.000000000 1.000000000 1.000000000 0.000000000 
Par# 88585# E(  1,  2)( 28,  5)(  3,   1) | 0.668583316 0.668583316 0.668583316 0.000000000 
Par# 88586# E(  2,  3)( 28,  5)(  3,   1) | 0.668583316 0.668583316 0.668583316 0.000000000 
Par# 88587# E(  3,  4)( 28,  5)(  3,   1) | 0.668583316 0.668583316 0.668583316 0.000000000 
Par# 88588# E(  4,  5)( 28,  5)(  3,   1) | 0.668583316 0.668583316 0.668583316 0.000000000 
Par# 88589# E(  1,  1)( 29,  5)(  3,   1) | 0.331416684 0.331416684 0.331416684 0.000000000 
Par# 88590# E(  2,  1)( 29,  5)(  3,   1) | 0.331416684 0.331416684 0.331416684 0.000000000 
Par# 88591# E(  3,  1)( 29,  5)(  3,   1) | 0.331416684 0.331416684 0.331416684 0.000000000 
Par# 88592# E(  4,  1)( 29,  5)(  3,   1) | 0.331416684 0.331416684 0.331416684 0.000000000 
Par# 88593# E(  5,  1)( 29,  5)(  3,   1) | 1.000000000 1.000000000 1.000000000 0.000000000 
Par# 88594# E(  1,  2)( 29,  5)(  3,   1) | 0.668583316 0.668583316 0.668583316 0.000000000 
Par# 88595# E(  2,  3)( 29,  5)(  3,   1) | 0.668583316 0.668583316 0.668583316 0.000000000 
Par# 88596# E(  3,  4)( 29,  5)(  3,   1) | 0.668583316 0.668583316 0.668583316 0.000000000 
Par# 88597# E(  4,  5)( 29,  5)(  3,   1) | 0.668583316 0.668583316 0.668583316 0.000000000 
Par# 88598# E(  1,  1)( 30,  5)(  3,   1) | 0.331416684 0.331416684 0.331416684 0.000000000 
Par# 88599# E(  2,  1)( 30,  5)(  3,   1) | 0.331416684 0.331416684 0.331416684 0.000000000 
Par# 88600# E(  3,  1)( 30,  5)(  3,   1) | 0.331416684 0.331416684 0.331416684 0.000000000 
Par# 88601# E(  4,  1)( 30,  5)(  3,   1) | 0.331416684 0.331416684 0.331416684 0.000000000 
Par# 88602# E(  5,  1)( 30,  5)(  3,   1) | 1.000000000 1.000000000 1.000000000 0.000000000 
Par# 88603# E(  1,  2)( 30,  5)(  3,   1) | 0.668583316 0.668583316 0.668583316 0.000000000 
Par# 88604# E(  2,  3)( 30,  5)(  3,   1) | 0.668583316 0.668583316 0.668583316 0.000000000 
Par# 88605# E(  3,  4)( 30,  5)(  3,   1) | 0.668583316 0.668583316 0.668583316 0.000000000 
Par# 88606# E(  4,  5)( 30,  5)(  3,   1) | 0.668583316 0.668583316 0.668583316 0.000000000 
Par# 88607# E(  1,  1)( 31,  5)(  3,   1) | 0.331416684 0.331416684 0.331416684 0.000000000 
Par# 88608# E(  2,  1)( 31,  5)(  3,   1) | 0.331416684 0.331416684 0.331416684 0.000000000 
Par# 88609# E(  3,  1)( 31,  5)(  3,   1) | 0.331416684 0.331416684 0.331416684 0.000000000 
Par# 88610# E(  4,  1)( 31,  5)(  3,   1) | 0.331416684 0.331416684 0.331416684 0.000000000 
Par# 88611# E(  5,  1)( 31,  5)(  3,   1) | 1.000000000 1.000000000 1.000000000 0.000000000 
Par# 88612# E(  1,  2)( 31,  5)(  3,   1) | 0.668583316 0.668583316 0.668583316 0.000000000 
Par# 88613# E(  2,  3)( 31,  5)(  3,   1) | 0.668583316 0.668583316 0.668583316 0.000000000 
Par# 88614# E(  3,  4)( 31,  5)(  3,   1) | 0.668583316 0.668583316 0.668583316 0.000000000 
Par# 88615# E(  4,  5)( 31,  5)(  3,   1) | 0.668583316 0.668583316 0.668583316 0.000000000 
Par# 88616# E(  1,  1)( 32,  5)(  3,   1) | 0.331416684 0.331416684 0.331416684 0.000000000 
Par# 88617# E(  2,  1)( 32,  5)(  3,   1) | 0.331416684 0.331416684 0.331416684 0.000000000 
Par# 88618# E(  3,  1)( 32,  5)(  3,   1) | 0.331416684 0.331416684 0.331416684 0.000000000 
Par# 88619# E(  4,  1)( 32,  5)(  3,   1) | 0.331416684 0.331416684 0.331416684 0.000000000 
Par# 88620# E(  5,  1)( 32,  5)(  3,   1) | 1.000000000 1.000000000 1.000000000 0.000000000 
Par# 88621# E(  1,  2)( 32,  5)(  3,   1) | 0.668583316 0.668583316 0.668583316 0.000000000 
Par# 88622# E(  2,  3)( 32,  5)(  3,   1) | 0.668583316 0.668583316 0.668583316 0.000000000 
Par# 88623# E(  3,  4)( 32,  5)(  3,   1) | 0.668583316 0.668583316 0.668583316 0.000000000 
Par# 88624# E(  4,  5)( 32,  5)(  3,   1) | 0.668583316 0.668583316 0.668583316 0.000000000 
Par# 88625# E(  1,  1)( 33,  5)(  3,   1) | 0.331416684 0.331416684 0.331416684 0.000000000 
Par# 88626# E(  2,  1)( 33,  5)(  3,   1) | 0.331416684 0.331416684 0.331416684 0.000000000 
Par# 88627# E(  3,  1)( 33,  5)(  3,   1) | 0.331416684 0.331416684 0.331416684 0.000000000 
Par# 88628# E(  4,  1)( 33,  5)(  3,   1) | 0.331416684 0.331416684 0.331416684 0.000000000 
Par# 88629# E(  5,  1)( 33,  5)(  3,   1) | 1.000000000 1.000000000 1.000000000 0.000000000 
Par# 88630# E(  1,  2)( 33,  5)(  3,   1) | 0.668583316 0.668583316 0.668583316 0.000000000 
Par# 88631# E(  2,  3)( 33,  5)(  3,   1) | 0.668583316 0.668583316 0.668583316 0.000000000 
Par# 88632# E(  3,  4)( 33,  5)(  3,   1) | 0.668583316 0.668583316 0.668583316 0.000000000 
Par# 88633# E(  4,  5)( 33,  5)(  3,   1) | 0.668583316 0.668583316 0.668583316 0.000000000 
Par# 88634# E(  1,  1)( 34,  5)(  3,   1) | 0.331416684 0.331416684 0.331416684 0.000000000 
Par# 88635# E(  2,  1)( 34,  5)(  3,   1) | 0.331416684 0.331416684 0.331416684 0.000000000 
Par# 88636# E(  3,  1)( 34,  5)(  3,   1) | 0.331416684 0.331416684 0.331416684 0.000000000 
Par# 88637# E(  4,  1)( 34,  5)(  3,   1) | 0.331416684 0.331416684 0.331416684 0.000000000 
Par# 88638# E(  5,  1)( 34,  5)(  3,   1) | 1.000000000 1.000000000 1.000000000 0.000000000 
Par# 88639# E(  1,  2)( 34,  5)(  3,   1) | 0.668583316 0.668583316 0.668583316 0.000000000 
Par# 88640# E(  2,  3)( 34,  5)(  3,   1) | 0.668583316 0.668583316 0.668583316 0.000000000 
Par# 88641# E(  3,  4)( 34,  5)(  3,   1) | 0.668583316 0.668583316 0.668583316 0.000000000 
Par# 88642# E(  4,  5)( 34,  5)(  3,   1) | 0.668583316 0.668583316 0.668583316 0.000000000 
Par# 88643# E(  1,  1)( 35,  5)(  3,   1) | 0.331416684 0.331416684 0.331416684 0.000000000 
Par# 88644# E(  2,  1)( 35,  5)(  3,   1) | 0.331416684 0.331416684 0.331416684 0.000000000 
Par# 88645# E(  3,  1)( 35,  5)(  3,   1) | 0.331416684 0.331416684 0.331416684 0.000000000 
Par# 88646# E(  4,  1)( 35,  5)(  3,   1) | 0.331416684 0.331416684 0.331416684 0.000000000 
Par# 88647# E(  5,  1)( 35,  5)(  3,   1) | 1.000000000 1.000000000 1.000000000 0.000000000 
Par# 88648# E(  1,  2)( 35,  5)(  3,   1) | 0.668583316 0.668583316 0.668583316 0.000000000 
Par# 88649# E(  2,  3)( 35,  5)(  3,   1) | 0.668583316 0.668583316 0.668583316 0.000000000 
Par# 88650# E(  3,  4)( 35,  5)(  3,   1) | 0.668583316 0.668583316 0.668583316 0.000000000 
Par# 88651# E(  4,  5)( 35,  5)(  3,   1) | 0.668583316 0.668583316 0.668583316 0.000000000 
Par# 88652# E(  1,  1)( 36,  5)(  3,   1) | 0.331416684 0.331416684 0.331416684 0.000000000 
Par# 88653# E(  2,  1)( 36,  5)(  3,   1) | 0.331416684 0.331416684 0.331416684 0.000000000 
Par# 88654# E(  3,  1)( 36,  5)(  3,   1) | 0.331416684 0.331416684 0.331416684 0.000000000 
Par# 88655# E(  4,  1)( 36,  5)(  3,   1) | 0.331416684 0.331416684 0.331416684 0.000000000 
Par# 88656# E(  5,  1)( 36,  5)(  3,   1) | 1.000000000 1.000000000 1.000000000 0.000000000 
Par# 88657# E(  1,  2)( 36,  5)(  3,   1) | 0.668583316 0.668583316 0.668583316 0.000000000 
Par# 88658# E(  2,  3)( 36,  5)(  3,   1) | 0.668583316 0.668583316 0.668583316 0.000000000 
Par# 88659# E(  3,  4)( 36,  5)(  3,   1) | 0.668583316 0.668583316 0.668583316 0.000000000 
Par# 88660# E(  4,  5)( 36,  5)(  3,   1) | 0.668583316 0.668583316 0.668583316 0.000000000 
Par# 88661# E(  1,  1)( 37,  5)(  3,   1) | 0.331416684 0.331416684 0.331416684 0.000000000 
Par# 88662# E(  2,  1)( 37,  5)(  3,   1) | 0.331416684 0.331416684 0.331416684 0.000000000 
Par# 88663# E(  3,  1)( 37,  5)(  3,   1) | 0.331416684 0.331416684 0.331416684 0.000000000 
Par# 88664# E(  4,  1)( 37,  5)(  3,   1) | 0.331416684 0.331416684 0.331416684 0.000000000 
Par# 88665# E(  5,  1)( 37,  5)(  3,   1) | 1.000000000 1.000000000 1.000000000 0.000000000 
Par# 88666# E(  1,  2)( 37,  5)(  3,   1) | 0.668583316 0.668583316 0.668583316 0.000000000 
Par# 88667# E(  2,  3)( 37,  5)(  3,   1) | 0.668583316 0.668583316 0.668583316 0.000000000 
Par# 88668# E(  3,  4)( 37,  5)(  3,   1) | 0.668583316 0.668583316 0.668583316 0.000000000 
Par# 88669# E(  4,  5)( 37,  5)(  3,   1) | 0.668583316 0.668583316 0.668583316 0.000000000 
Par# 88670# E(  1,  1)( 38,  5)(  3,   1) | 0.331416684 0.331416684 0.331416684 0.000000000 
Par# 88671# E(  2,  1)( 38,  5)(  3,   1) | 0.331416684 0.331416684 0.331416684 0.000000000 
Par# 88672# E(  3,  1)( 38,  5)(  3,   1) | 0.331416684 0.331416684 0.331416684 0.000000000 
Par# 88673# E(  4,  1)( 38,  5)(  3,   1) | 0.331416684 0.331416684 0.331416684 0.000000000 
Par# 88674# E(  5,  1)( 38,  5)(  3,   1) | 1.000000000 1.000000000 1.000000000 0.000000000 
Par# 88675# E(  1,  2)( 38,  5)(  3,   1) | 0.668583316 0.668583316 0.668583316 0.000000000 
Par# 88676# E(  2,  3)( 38,  5)(  3,   1) | 0.668583316 0.668583316 0.668583316 0.000000000 
Par# 88677# E(  3,  4)( 38,  5)(  3,   1) | 0.668583316 0.668583316 0.668583316 0.000000000 
Par# 88678# E(  4,  5)( 38,  5)(  3,   1) | 0.668583316 0.668583316 0.668583316 0.000000000 
Par# 88679# E(  1,  1)(  6,  6)(  3,   1) | 0.331416684 0.331416684 0.331416684 0.000000000 
Par# 88680# E(  2,  1)(  6,  6)(  3,   1) | 0.331416684 0.331416684 0.331416684 0.000000000 
Par# 88681# E(  3,  1)(  6,  6)(  3,   1) | 0.331416684 0.331416684 0.331416684 0.000000000 
Par# 88682# E(  4,  1)(  6,  6)(  3,   1) | 0.331416684 0.331416684 0.331416684 0.000000000 
Par# 88683# E(  5,  1)(  6,  6)(  3,   1) | 1.000000000 1.000000000 1.000000000 0.000000000 
Par# 88684# E(  1,  2)(  6,  6)(  3,   1) | 0.668583316 0.668583316 0.668583316 0.000000000 
Par# 88685# E(  2,  3)(  6,  6)(  3,   1) | 0.668583316 0.668583316 0.668583316 0.000000000 
Par# 88686# E(  3,  4)(  6,  6)(  3,   1) | 0.668583316 0.668583316 0.668583316 0.000000000 
Par# 88687# E(  4,  5)(  6,  6)(  3,   1) | 0.668583316 0.668583316 0.668583316 0.000000000 
Par# 88688# E(  1,  1)(  7,  6)(  3,   1) | 0.331416684 0.331416684 0.331416684 0.000000000 
Par# 88689# E(  2,  1)(  7,  6)(  3,   1) | 0.331416684 0.331416684 0.331416684 0.000000000 
Par# 88690# E(  3,  1)(  7,  6)(  3,   1) | 0.331416684 0.331416684 0.331416684 0.000000000 
Par# 88691# E(  4,  1)(  7,  6)(  3,   1) | 0.331416684 0.331416684 0.331416684 0.000000000 
Par# 88692# E(  5,  1)(  7,  6)(  3,   1) | 1.000000000 1.000000000 1.000000000 0.000000000 
Par# 88693# E(  1,  2)(  7,  6)(  3,   1) | 0.668583316 0.668583316 0.668583316 0.000000000 
Par# 88694# E(  2,  3)(  7,  6)(  3,   1) | 0.668583316 0.668583316 0.668583316 0.000000000 
Par# 88695# E(  3,  4)(  7,  6)(  3,   1) | 0.668583316 0.668583316 0.668583316 0.000000000 
Par# 88696# E(  4,  5)(  7,  6)(  3,   1) | 0.668583316 0.668583316 0.668583316 0.000000000 
Par# 88697# E(  1,  1)(  8,  6)(  3,   1) | 0.331416684 0.331416684 0.331416684 0.000000000 
Par# 88698# E(  2,  1)(  8,  6)(  3,   1) | 0.331416684 0.331416684 0.331416684 0.000000000 
Par# 88699# E(  3,  1)(  8,  6)(  3,   1) | 0.331416684 0.331416684 0.331416684 0.000000000 
Par# 88700# E(  4,  1)(  8,  6)(  3,   1) | 0.331416684 0.331416684 0.331416684 0.000000000 
Par# 88701# E(  5,  1)(  8,  6)(  3,   1) | 1.000000000 1.000000000 1.000000000 0.000000000 
Par# 88702# E(  1,  2)(  8,  6)(  3,   1) | 0.668583316 0.668583316 0.668583316 0.000000000 
Par# 88703# E(  2,  3)(  8,  6)(  3,   1) | 0.668583316 0.668583316 0.668583316 0.000000000 
Par# 88704# E(  3,  4)(  8,  6)(  3,   1) | 0.668583316 0.668583316 0.668583316 0.000000000 
Par# 88705# E(  4,  5)(  8,  6)(  3,   1) | 0.668583316 0.668583316 0.668583316 0.000000000 
Par# 88706# E(  1,  1)(  9,  6)(  3,   1) | 0.331416684 0.331416684 0.331416684 0.000000000 
Par# 88707# E(  2,  1)(  9,  6)(  3,   1) | 0.331416684 0.331416684 0.331416684 0.000000000 
Par# 88708# E(  3,  1)(  9,  6)(  3,   1) | 0.331416684 0.331416684 0.331416684 0.000000000 
Par# 88709# E(  4,  1)(  9,  6)(  3,   1) | 0.331416684 0.331416684 0.331416684 0.000000000 
Par# 88710# E(  5,  1)(  9,  6)(  3,   1) | 1.000000000 1.000000000 1.000000000 0.000000000 
Par# 88711# E(  1,  2)(  9,  6)(  3,   1) | 0.668583316 0.668583316 0.668583316 0.000000000 
Par# 88712# E(  2,  3)(  9,  6)(  3,   1) | 0.668583316 0.668583316 0.668583316 0.000000000 
Par# 88713# E(  3,  4)(  9,  6)(  3,   1) | 0.668583316 0.668583316 0.668583316 0.000000000 
Par# 88714# E(  4,  5)(  9,  6)(  3,   1) | 0.668583316 0.668583316 0.668583316 0.000000000 
Par# 88715# E(  1,  1)( 10,  6)(  3,   1) | 0.331416684 0.331416684 0.331416684 0.000000000 
Par# 88716# E(  2,  1)( 10,  6)(  3,   1) | 0.331416684 0.331416684 0.331416684 0.000000000 
Par# 88717# E(  3,  1)( 10,  6)(  3,   1) | 0.331416684 0.331416684 0.331416684 0.000000000 
Par# 88718# E(  4,  1)( 10,  6)(  3,   1) | 0.331416684 0.331416684 0.331416684 0.000000000 
Par# 88719# E(  5,  1)( 10,  6)(  3,   1) | 1.000000000 1.000000000 1.000000000 0.000000000 
Par# 88720# E(  1,  2)( 10,  6)(  3,   1) | 0.668583316 0.668583316 0.668583316 0.000000000 
Par# 88721# E(  2,  3)( 10,  6)(  3,   1) | 0.668583316 0.668583316 0.668583316 0.000000000 
Par# 88722# E(  3,  4)( 10,  6)(  3,   1) | 0.668583316 0.668583316 0.668583316 0.000000000 
Par# 88723# E(  4,  5)( 10,  6)(  3,   1) | 0.668583316 0.668583316 0.668583316 0.000000000 
Par# 88724# E(  1,  1)( 11,  6)(  3,   1) | 0.331416684 0.331416684 0.331416684 0.000000000 
Par# 88725# E(  2,  1)( 11,  6)(  3,   1) | 0.331416684 0.331416684 0.331416684 0.000000000 
Par# 88726# E(  3,  1)( 11,  6)(  3,   1) | 0.331416684 0.331416684 0.331416684 0.000000000 
Par# 88727# E(  4,  1)( 11,  6)(  3,   1) | 0.331416684 0.331416684 0.331416684 0.000000000 
Par# 88728# E(  5,  1)( 11,  6)(  3,   1) | 1.000000000 1.000000000 1.000000000 0.000000000 
Par# 88729# E(  1,  2)( 11,  6)(  3,   1) | 0.668583316 0.668583316 0.668583316 0.000000000 
Par# 88730# E(  2,  3)( 11,  6)(  3,   1) | 0.668583316 0.668583316 0.668583316 0.000000000 
Par# 88731# E(  3,  4)( 11,  6)(  3,   1) | 0.668583316 0.668583316 0.668583316 0.000000000 
Par# 88732# E(  4,  5)( 11,  6)(  3,   1) | 0.668583316 0.668583316 0.668583316 0.000000000 
Par# 88733# E(  1,  1)( 12,  6)(  3,   1) | 0.331416684 0.331416684 0.331416684 0.000000000 
Par# 88734# E(  2,  1)( 12,  6)(  3,   1) | 0.331416684 0.331416684 0.331416684 0.000000000 
Par# 88735# E(  3,  1)( 12,  6)(  3,   1) | 0.331416684 0.331416684 0.331416684 0.000000000 
Par# 88736# E(  4,  1)( 12,  6)(  3,   1) | 0.331416684 0.331416684 0.331416684 0.000000000 
Par# 88737# E(  5,  1)( 12,  6)(  3,   1) | 1.000000000 1.000000000 1.000000000 0.000000000 
Par# 88738# E(  1,  2)( 12,  6)(  3,   1) | 0.668583316 0.668583316 0.668583316 0.000000000 
Par# 88739# E(  2,  3)( 12,  6)(  3,   1) | 0.668583316 0.668583316 0.668583316 0.000000000 
Par# 88740# E(  3,  4)( 12,  6)(  3,   1) | 0.668583316 0.668583316 0.668583316 0.000000000 
Par# 88741# E(  4,  5)( 12,  6)(  3,   1) | 0.668583316 0.668583316 0.668583316 0.000000000 
Par# 88742# E(  1,  1)( 13,  6)(  3,   1) | 0.331416684 0.331416684 0.331416684 0.000000000 
Par# 88743# E(  2,  1)( 13,  6)(  3,   1) | 0.331416684 0.331416684 0.331416684 0.000000000 
Par# 88744# E(  3,  1)( 13,  6)(  3,   1) | 0.331416684 0.331416684 0.331416684 0.000000000 
Par# 88745# E(  4,  1)( 13,  6)(  3,   1) | 0.331416684 0.331416684 0.331416684 0.000000000 
Par# 88746# E(  5,  1)( 13,  6)(  3,   1) | 1.000000000 1.000000000 1.000000000 0.000000000 
Par# 88747# E(  1,  2)( 13,  6)(  3,   1) | 0.668583316 0.668583316 0.668583316 0.000000000 
Par# 88748# E(  2,  3)( 13,  6)(  3,   1) | 0.668583316 0.668583316 0.668583316 0.000000000 
Par# 88749# E(  3,  4)( 13,  6)(  3,   1) | 0.668583316 0.668583316 0.668583316 0.000000000 
Par# 88750# E(  4,  5)( 13,  6)(  3,   1) | 0.668583316 0.668583316 0.668583316 0.000000000 
Par# 88751# E(  1,  1)( 14,  6)(  3,   1) | 0.331416684 0.331416684 0.331416684 0.000000000 
Par# 88752# E(  2,  1)( 14,  6)(  3,   1) | 0.331416684 0.331416684 0.331416684 0.000000000 
Par# 88753# E(  3,  1)( 14,  6)(  3,   1) | 0.331416684 0.331416684 0.331416684 0.000000000 
Par# 88754# E(  4,  1)( 14,  6)(  3,   1) | 0.331416684 0.331416684 0.331416684 0.000000000 
Par# 88755# E(  5,  1)( 14,  6)(  3,   1) | 1.000000000 1.000000000 1.000000000 0.000000000 
Par# 88756# E(  1,  2)( 14,  6)(  3,   1) | 0.668583316 0.668583316 0.668583316 0.000000000 
Par# 88757# E(  2,  3)( 14,  6)(  3,   1) | 0.668583316 0.668583316 0.668583316 0.000000000 
Par# 88758# E(  3,  4)( 14,  6)(  3,   1) | 0.668583316 0.668583316 0.668583316 0.000000000 
Par# 88759# E(  4,  5)( 14,  6)(  3,   1) | 0.668583316 0.668583316 0.668583316 0.000000000 
Par# 88760# E(  1,  1)( 15,  6)(  3,   1) | 0.331416684 0.331416684 0.331416684 0.000000000 
Par# 88761# E(  2,  1)( 15,  6)(  3,   1) | 0.331416684 0.331416684 0.331416684 0.000000000 
Par# 88762# E(  3,  1)( 15,  6)(  3,   1) | 0.331416684 0.331416684 0.331416684 0.000000000 
Par# 88763# E(  4,  1)( 15,  6)(  3,   1) | 0.331416684 0.331416684 0.331416684 0.000000000 
Par# 88764# E(  5,  1)( 15,  6)(  3,   1) | 1.000000000 1.000000000 1.000000000 0.000000000 
Par# 88765# E(  1,  2)( 15,  6)(  3,   1) | 0.668583316 0.668583316 0.668583316 0.000000000 
Par# 88766# E(  2,  3)( 15,  6)(  3,   1) | 0.668583316 0.668583316 0.668583316 0.000000000 
Par# 88767# E(  3,  4)( 15,  6)(  3,   1) | 0.668583316 0.668583316 0.668583316 0.000000000 
Par# 88768# E(  4,  5)( 15,  6)(  3,   1) | 0.668583316 0.668583316 0.668583316 0.000000000 
Par# 88769# E(  1,  1)( 16,  6)(  3,   1) | 0.331416684 0.331416684 0.331416684 0.000000000 
Par# 88770# E(  2,  1)( 16,  6)(  3,   1) | 0.331416684 0.331416684 0.331416684 0.000000000 
Par# 88771# E(  3,  1)( 16,  6)(  3,   1) | 0.331416684 0.331416684 0.331416684 0.000000000 
Par# 88772# E(  4,  1)( 16,  6)(  3,   1) | 0.331416684 0.331416684 0.331416684 0.000000000 
Par# 88773# E(  5,  1)( 16,  6)(  3,   1) | 1.000000000 1.000000000 1.000000000 0.000000000 
Par# 88774# E(  1,  2)( 16,  6)(  3,   1) | 0.668583316 0.668583316 0.668583316 0.000000000 
Par# 88775# E(  2,  3)( 16,  6)(  3,   1) | 0.668583316 0.668583316 0.668583316 0.000000000 
Par# 88776# E(  3,  4)( 16,  6)(  3,   1) | 0.668583316 0.668583316 0.668583316 0.000000000 
Par# 88777# E(  4,  5)( 16,  6)(  3,   1) | 0.668583316 0.668583316 0.668583316 0.000000000 
Par# 88778# E(  1,  1)( 17,  6)(  3,   1) | 0.331416684 0.331416684 0.331416684 0.000000000 
Par# 88779# E(  2,  1)( 17,  6)(  3,   1) | 0.331416684 0.331416684 0.331416684 0.000000000 
Par# 88780# E(  3,  1)( 17,  6)(  3,   1) | 0.331416684 0.331416684 0.331416684 0.000000000 
Par# 88781# E(  4,  1)( 17,  6)(  3,   1) | 0.331416684 0.331416684 0.331416684 0.000000000 
Par# 88782# E(  5,  1)( 17,  6)(  3,   1) | 1.000000000 1.000000000 1.000000000 0.000000000 
Par# 88783# E(  1,  2)( 17,  6)(  3,   1) | 0.668583316 0.668583316 0.668583316 0.000000000 
Par# 88784# E(  2,  3)( 17,  6)(  3,   1) | 0.668583316 0.668583316 0.668583316 0.000000000 
Par# 88785# E(  3,  4)( 17,  6)(  3,   1) | 0.668583316 0.668583316 0.668583316 0.000000000 
Par# 88786# E(  4,  5)( 17,  6)(  3,   1) | 0.668583316 0.668583316 0.668583316 0.000000000 
Par# 88787# E(  1,  1)( 18,  6)(  3,   1) | 0.331416684 0.331416684 0.331416684 0.000000000 
Par# 88788# E(  2,  1)( 18,  6)(  3,   1) | 0.331416684 0.331416684 0.331416684 0.000000000 
Par# 88789# E(  3,  1)( 18,  6)(  3,   1) | 0.331416684 0.331416684 0.331416684 0.000000000 
Par# 88790# E(  4,  1)( 18,  6)(  3,   1) | 0.331416684 0.331416684 0.331416684 0.000000000 
Par# 88791# E(  5,  1)( 18,  6)(  3,   1) | 1.000000000 1.000000000 1.000000000 0.000000000 
Par# 88792# E(  1,  2)( 18,  6)(  3,   1) | 0.668583316 0.668583316 0.668583316 0.000000000 
Par# 88793# E(  2,  3)( 18,  6)(  3,   1) | 0.668583316 0.668583316 0.668583316 0.000000000 
Par# 88794# E(  3,  4)( 18,  6)(  3,   1) | 0.668583316 0.668583316 0.668583316 0.000000000 
Par# 88795# E(  4,  5)( 18,  6)(  3,   1) | 0.668583316 0.668583316 0.668583316 0.000000000 
Par# 88796# E(  1,  1)( 19,  6)(  3,   1) | 0.331416684 0.331416684 0.331416684 0.000000000 
Par# 88797# E(  2,  1)( 19,  6)(  3,   1) | 0.331416684 0.331416684 0.331416684 0.000000000 
Par# 88798# E(  3,  1)( 19,  6)(  3,   1) | 0.331416684 0.331416684 0.331416684 0.000000000 
Par# 88799# E(  4,  1)( 19,  6)(  3,   1) | 0.331416684 0.331416684 0.331416684 0.000000000 
Par# 88800# E(  5,  1)( 19,  6)(  3,   1) | 1.000000000 1.000000000 1.000000000 0.000000000 
Par# 88801# E(  1,  2)( 19,  6)(  3,   1) | 0.668583316 0.668583316 0.668583316 0.000000000 
Par# 88802# E(  2,  3)( 19,  6)(  3,   1) | 0.668583316 0.668583316 0.668583316 0.000000000 
Par# 88803# E(  3,  4)( 19,  6)(  3,   1) | 0.668583316 0.668583316 0.668583316 0.000000000 
Par# 88804# E(  4,  5)( 19,  6)(  3,   1) | 0.668583316 0.668583316 0.668583316 0.000000000 
Par# 88805# E(  1,  1)( 20,  6)(  3,   1) | 0.331416684 0.331416684 0.331416684 0.000000000 
Par# 88806# E(  2,  1)( 20,  6)(  3,   1) | 0.331416684 0.331416684 0.331416684 0.000000000 
Par# 88807# E(  3,  1)( 20,  6)(  3,   1) | 0.331416684 0.331416684 0.331416684 0.000000000 
Par# 88808# E(  4,  1)( 20,  6)(  3,   1) | 0.331416684 0.331416684 0.331416684 0.000000000 
Par# 88809# E(  5,  1)( 20,  6)(  3,   1) | 1.000000000 1.000000000 1.000000000 0.000000000 
Par# 88810# E(  1,  2)( 20,  6)(  3,   1) | 0.668583316 0.668583316 0.668583316 0.000000000 
Par# 88811# E(  2,  3)( 20,  6)(  3,   1) | 0.668583316 0.668583316 0.668583316 0.000000000 
Par# 88812# E(  3,  4)( 20,  6)(  3,   1) | 0.668583316 0.668583316 0.668583316 0.000000000 
Par# 88813# E(  4,  5)( 20,  6)(  3,   1) | 0.668583316 0.668583316 0.668583316 0.000000000 
Par# 88814# E(  1,  1)( 21,  6)(  3,   1) | 0.331416684 0.331416684 0.331416684 0.000000000 
Par# 88815# E(  2,  1)( 21,  6)(  3,   1) | 0.331416684 0.331416684 0.331416684 0.000000000 
Par# 88816# E(  3,  1)( 21,  6)(  3,   1) | 0.331416684 0.331416684 0.331416684 0.000000000 
Par# 88817# E(  4,  1)( 21,  6)(  3,   1) | 0.331416684 0.331416684 0.331416684 0.000000000 
Par# 88818# E(  5,  1)( 21,  6)(  3,   1) | 1.000000000 1.000000000 1.000000000 0.000000000 
Par# 88819# E(  1,  2)( 21,  6)(  3,   1) | 0.668583316 0.668583316 0.668583316 0.000000000 
Par# 88820# E(  2,  3)( 21,  6)(  3,   1) | 0.668583316 0.668583316 0.668583316 0.000000000 
Par# 88821# E(  3,  4)( 21,  6)(  3,   1) | 0.668583316 0.668583316 0.668583316 0.000000000 
Par# 88822# E(  4,  5)( 21,  6)(  3,   1) | 0.668583316 0.668583316 0.668583316 0.000000000 
Par# 88823# E(  1,  1)( 22,  6)(  3,   1) | 0.331416684 0.331416684 0.331416684 0.000000000 
Par# 88824# E(  2,  1)( 22,  6)(  3,   1) | 0.331416684 0.331416684 0.331416684 0.000000000 
Par# 88825# E(  3,  1)( 22,  6)(  3,   1) | 0.331416684 0.331416684 0.331416684 0.000000000 
Par# 88826# E(  4,  1)( 22,  6)(  3,   1) | 0.331416684 0.331416684 0.331416684 0.000000000 
Par# 88827# E(  5,  1)( 22,  6)(  3,   1) | 1.000000000 1.000000000 1.000000000 0.000000000 
Par# 88828# E(  1,  2)( 22,  6)(  3,   1) | 0.668583316 0.668583316 0.668583316 0.000000000 
Par# 88829# E(  2,  3)( 22,  6)(  3,   1) | 0.668583316 0.668583316 0.668583316 0.000000000 
Par# 88830# E(  3,  4)( 22,  6)(  3,   1) | 0.668583316 0.668583316 0.668583316 0.000000000 
Par# 88831# E(  4,  5)( 22,  6)(  3,   1) | 0.668583316 0.668583316 0.668583316 0.000000000 
Par# 88832# E(  1,  1)( 23,  6)(  3,   1) | 0.331416684 0.331416684 0.331416684 0.000000000 
Par# 88833# E(  2,  1)( 23,  6)(  3,   1) | 0.331416684 0.331416684 0.331416684 0.000000000 
Par# 88834# E(  3,  1)( 23,  6)(  3,   1) | 0.331416684 0.331416684 0.331416684 0.000000000 
Par# 88835# E(  4,  1)( 23,  6)(  3,   1) | 0.331416684 0.331416684 0.331416684 0.000000000 
Par# 88836# E(  5,  1)( 23,  6)(  3,   1) | 1.000000000 1.000000000 1.000000000 0.000000000 
Par# 88837# E(  1,  2)( 23,  6)(  3,   1) | 0.668583316 0.668583316 0.668583316 0.000000000 
Par# 88838# E(  2,  3)( 23,  6)(  3,   1) | 0.668583316 0.668583316 0.668583316 0.000000000 
Par# 88839# E(  3,  4)( 23,  6)(  3,   1) | 0.668583316 0.668583316 0.668583316 0.000000000 
Par# 88840# E(  4,  5)( 23,  6)(  3,   1) | 0.668583316 0.668583316 0.668583316 0.000000000 
Par# 88841# E(  1,  1)( 24,  6)(  3,   1) | 0.331416684 0.331416684 0.331416684 0.000000000 
Par# 88842# E(  2,  1)( 24,  6)(  3,   1) | 0.331416684 0.331416684 0.331416684 0.000000000 
Par# 88843# E(  3,  1)( 24,  6)(  3,   1) | 0.331416684 0.331416684 0.331416684 0.000000000 
Par# 88844# E(  4,  1)( 24,  6)(  3,   1) | 0.331416684 0.331416684 0.331416684 0.000000000 
Par# 88845# E(  5,  1)( 24,  6)(  3,   1) | 1.000000000 1.000000000 1.000000000 0.000000000 
Par# 88846# E(  1,  2)( 24,  6)(  3,   1) | 0.668583316 0.668583316 0.668583316 0.000000000 
Par# 88847# E(  2,  3)( 24,  6)(  3,   1) | 0.668583316 0.668583316 0.668583316 0.000000000 
Par# 88848# E(  3,  4)( 24,  6)(  3,   1) | 0.668583316 0.668583316 0.668583316 0.000000000 
Par# 88849# E(  4,  5)( 24,  6)(  3,   1) | 0.668583316 0.668583316 0.668583316 0.000000000 
Par# 88850# E(  1,  1)( 25,  6)(  3,   1) | 0.331416684 0.331416684 0.331416684 0.000000000 
Par# 88851# E(  2,  1)( 25,  6)(  3,   1) | 0.331416684 0.331416684 0.331416684 0.000000000 
Par# 88852# E(  3,  1)( 25,  6)(  3,   1) | 0.331416684 0.331416684 0.331416684 0.000000000 
Par# 88853# E(  4,  1)( 25,  6)(  3,   1) | 0.331416684 0.331416684 0.331416684 0.000000000 
Par# 88854# E(  5,  1)( 25,  6)(  3,   1) | 1.000000000 1.000000000 1.000000000 0.000000000 
Par# 88855# E(  1,  2)( 25,  6)(  3,   1) | 0.668583316 0.668583316 0.668583316 0.000000000 
Par# 88856# E(  2,  3)( 25,  6)(  3,   1) | 0.668583316 0.668583316 0.668583316 0.000000000 
Par# 88857# E(  3,  4)( 25,  6)(  3,   1) | 0.668583316 0.668583316 0.668583316 0.000000000 
Par# 88858# E(  4,  5)( 25,  6)(  3,   1) | 0.668583316 0.668583316 0.668583316 0.000000000 
Par# 88859# E(  1,  1)( 26,  6)(  3,   1) | 0.331416684 0.331416684 0.331416684 0.000000000 
Par# 88860# E(  2,  1)( 26,  6)(  3,   1) | 0.331416684 0.331416684 0.331416684 0.000000000 
Par# 88861# E(  3,  1)( 26,  6)(  3,   1) | 0.331416684 0.331416684 0.331416684 0.000000000 
Par# 88862# E(  4,  1)( 26,  6)(  3,   1) | 0.331416684 0.331416684 0.331416684 0.000000000 
Par# 88863# E(  5,  1)( 26,  6)(  3,   1) | 1.000000000 1.000000000 1.000000000 0.000000000 
Par# 88864# E(  1,  2)( 26,  6)(  3,   1) | 0.668583316 0.668583316 0.668583316 0.000000000 
Par# 88865# E(  2,  3)( 26,  6)(  3,   1) | 0.668583316 0.668583316 0.668583316 0.000000000 
Par# 88866# E(  3,  4)( 26,  6)(  3,   1) | 0.668583316 0.668583316 0.668583316 0.000000000 
Par# 88867# E(  4,  5)( 26,  6)(  3,   1) | 0.668583316 0.668583316 0.668583316 0.000000000 
Par# 88868# E(  1,  1)( 27,  6)(  3,   1) | 0.331416684 0.331416684 0.331416684 0.000000000 
Par# 88869# E(  2,  1)( 27,  6)(  3,   1) | 0.331416684 0.331416684 0.331416684 0.000000000 
Par# 88870# E(  3,  1)( 27,  6)(  3,   1) | 0.331416684 0.331416684 0.331416684 0.000000000 
Par# 88871# E(  4,  1)( 27,  6)(  3,   1) | 0.331416684 0.331416684 0.331416684 0.000000000 
Par# 88872# E(  5,  1)( 27,  6)(  3,   1) | 1.000000000 1.000000000 1.000000000 0.000000000 
Par# 88873# E(  1,  2)( 27,  6)(  3,   1) | 0.668583316 0.668583316 0.668583316 0.000000000 
Par# 88874# E(  2,  3)( 27,  6)(  3,   1) | 0.668583316 0.668583316 0.668583316 0.000000000 
Par# 88875# E(  3,  4)( 27,  6)(  3,   1) | 0.668583316 0.668583316 0.668583316 0.000000000 
Par# 88876# E(  4,  5)( 27,  6)(  3,   1) | 0.668583316 0.668583316 0.668583316 0.000000000 
Par# 88877# E(  1,  1)( 28,  6)(  3,   1) | 0.331416684 0.331416684 0.331416684 0.000000000 
Par# 88878# E(  2,  1)( 28,  6)(  3,   1) | 0.331416684 0.331416684 0.331416684 0.000000000 
Par# 88879# E(  3,  1)( 28,  6)(  3,   1) | 0.331416684 0.331416684 0.331416684 0.000000000 
Par# 88880# E(  4,  1)( 28,  6)(  3,   1) | 0.331416684 0.331416684 0.331416684 0.000000000 
Par# 88881# E(  5,  1)( 28,  6)(  3,   1) | 1.000000000 1.000000000 1.000000000 0.000000000 
Par# 88882# E(  1,  2)( 28,  6)(  3,   1) | 0.668583316 0.668583316 0.668583316 0.000000000 
Par# 88883# E(  2,  3)( 28,  6)(  3,   1) | 0.668583316 0.668583316 0.668583316 0.000000000 
Par# 88884# E(  3,  4)( 28,  6)(  3,   1) | 0.668583316 0.668583316 0.668583316 0.000000000 
Par# 88885# E(  4,  5)( 28,  6)(  3,   1) | 0.668583316 0.668583316 0.668583316 0.000000000 
Par# 88886# E(  1,  1)( 29,  6)(  3,   1) | 0.331416684 0.331416684 0.331416684 0.000000000 
Par# 88887# E(  2,  1)( 29,  6)(  3,   1) | 0.331416684 0.331416684 0.331416684 0.000000000 
Par# 88888# E(  3,  1)( 29,  6)(  3,   1) | 0.331416684 0.331416684 0.331416684 0.000000000 
Par# 88889# E(  4,  1)( 29,  6)(  3,   1) | 0.331416684 0.331416684 0.331416684 0.000000000 
Par# 88890# E(  5,  1)( 29,  6)(  3,   1) | 1.000000000 1.000000000 1.000000000 0.000000000 
Par# 88891# E(  1,  2)( 29,  6)(  3,   1) | 0.668583316 0.668583316 0.668583316 0.000000000 
Par# 88892# E(  2,  3)( 29,  6)(  3,   1) | 0.668583316 0.668583316 0.668583316 0.000000000 
Par# 88893# E(  3,  4)( 29,  6)(  3,   1) | 0.668583316 0.668583316 0.668583316 0.000000000 
Par# 88894# E(  4,  5)( 29,  6)(  3,   1) | 0.668583316 0.668583316 0.668583316 0.000000000 
Par# 88895# E(  1,  1)( 30,  6)(  3,   1) | 0.331416684 0.331416684 0.331416684 0.000000000 
Par# 88896# E(  2,  1)( 30,  6)(  3,   1) | 0.331416684 0.331416684 0.331416684 0.000000000 
Par# 88897# E(  3,  1)( 30,  6)(  3,   1) | 0.331416684 0.331416684 0.331416684 0.000000000 
Par# 88898# E(  4,  1)( 30,  6)(  3,   1) | 0.331416684 0.331416684 0.331416684 0.000000000 
Par# 88899# E(  5,  1)( 30,  6)(  3,   1) | 1.000000000 1.000000000 1.000000000 0.000000000 
Par# 88900# E(  1,  2)( 30,  6)(  3,   1) | 0.668583316 0.668583316 0.668583316 0.000000000 
Par# 88901# E(  2,  3)( 30,  6)(  3,   1) | 0.668583316 0.668583316 0.668583316 0.000000000 
Par# 88902# E(  3,  4)( 30,  6)(  3,   1) | 0.668583316 0.668583316 0.668583316 0.000000000 
Par# 88903# E(  4,  5)( 30,  6)(  3,   1) | 0.668583316 0.668583316 0.668583316 0.000000000 
Par# 88904# E(  1,  1)( 31,  6)(  3,   1) | 0.331416684 0.331416684 0.331416684 0.000000000 
Par# 88905# E(  2,  1)( 31,  6)(  3,   1) | 0.331416684 0.331416684 0.331416684 0.000000000 
Par# 88906# E(  3,  1)( 31,  6)(  3,   1) | 0.331416684 0.331416684 0.331416684 0.000000000 
Par# 88907# E(  4,  1)( 31,  6)(  3,   1) | 0.331416684 0.331416684 0.331416684 0.000000000 
Par# 88908# E(  5,  1)( 31,  6)(  3,   1) | 1.000000000 1.000000000 1.000000000 0.000000000 
Par# 88909# E(  1,  2)( 31,  6)(  3,   1) | 0.668583316 0.668583316 0.668583316 0.000000000 
Par# 88910# E(  2,  3)( 31,  6)(  3,   1) | 0.668583316 0.668583316 0.668583316 0.000000000 
Par# 88911# E(  3,  4)( 31,  6)(  3,   1) | 0.668583316 0.668583316 0.668583316 0.000000000 
Par# 88912# E(  4,  5)( 31,  6)(  3,   1) | 0.668583316 0.668583316 0.668583316 0.000000000 
Par# 88913# E(  1,  1)( 32,  6)(  3,   1) | 0.331416684 0.331416684 0.331416684 0.000000000 
Par# 88914# E(  2,  1)( 32,  6)(  3,   1) | 0.331416684 0.331416684 0.331416684 0.000000000 
Par# 88915# E(  3,  1)( 32,  6)(  3,   1) | 0.331416684 0.331416684 0.331416684 0.000000000 
Par# 88916# E(  4,  1)( 32,  6)(  3,   1) | 0.331416684 0.331416684 0.331416684 0.000000000 
Par# 88917# E(  5,  1)( 32,  6)(  3,   1) | 1.000000000 1.000000000 1.000000000 0.000000000 
Par# 88918# E(  1,  2)( 32,  6)(  3,   1) | 0.668583316 0.668583316 0.668583316 0.000000000 
Par# 88919# E(  2,  3)( 32,  6)(  3,   1) | 0.668583316 0.668583316 0.668583316 0.000000000 
Par# 88920# E(  3,  4)( 32,  6)(  3,   1) | 0.668583316 0.668583316 0.668583316 0.000000000 
Par# 88921# E(  4,  5)( 32,  6)(  3,   1) | 0.668583316 0.668583316 0.668583316 0.000000000 
Par# 88922# E(  1,  1)( 33,  6)(  3,   1) | 0.331416684 0.331416684 0.331416684 0.000000000 
Par# 88923# E(  2,  1)( 33,  6)(  3,   1) | 0.331416684 0.331416684 0.331416684 0.000000000 
Par# 88924# E(  3,  1)( 33,  6)(  3,   1) | 0.331416684 0.331416684 0.331416684 0.000000000 
Par# 88925# E(  4,  1)( 33,  6)(  3,   1) | 0.331416684 0.331416684 0.331416684 0.000000000 
Par# 88926# E(  5,  1)( 33,  6)(  3,   1) | 1.000000000 1.000000000 1.000000000 0.000000000 
Par# 88927# E(  1,  2)( 33,  6)(  3,   1) | 0.668583316 0.668583316 0.668583316 0.000000000 
Par# 88928# E(  2,  3)( 33,  6)(  3,   1) | 0.668583316 0.668583316 0.668583316 0.000000000 
Par# 88929# E(  3,  4)( 33,  6)(  3,   1) | 0.668583316 0.668583316 0.668583316 0.000000000 
Par# 88930# E(  4,  5)( 33,  6)(  3,   1) | 0.668583316 0.668583316 0.668583316 0.000000000 
Par# 88931# E(  1,  1)( 34,  6)(  3,   1) | 0.331416684 0.331416684 0.331416684 0.000000000 
Par# 88932# E(  2,  1)( 34,  6)(  3,   1) | 0.331416684 0.331416684 0.331416684 0.000000000 
Par# 88933# E(  3,  1)( 34,  6)(  3,   1) | 0.331416684 0.331416684 0.331416684 0.000000000 
Par# 88934# E(  4,  1)( 34,  6)(  3,   1) | 0.331416684 0.331416684 0.331416684 0.000000000 
Par# 88935# E(  5,  1)( 34,  6)(  3,   1) | 1.000000000 1.000000000 1.000000000 0.000000000 
Par# 88936# E(  1,  2)( 34,  6)(  3,   1) | 0.668583316 0.668583316 0.668583316 0.000000000 
Par# 88937# E(  2,  3)( 34,  6)(  3,   1) | 0.668583316 0.668583316 0.668583316 0.000000000 
Par# 88938# E(  3,  4)( 34,  6)(  3,   1) | 0.668583316 0.668583316 0.668583316 0.000000000 
Par# 88939# E(  4,  5)( 34,  6)(  3,   1) | 0.668583316 0.668583316 0.668583316 0.000000000 
Par# 88940# E(  1,  1)( 35,  6)(  3,   1) | 0.331416684 0.331416684 0.331416684 0.000000000 
Par# 88941# E(  2,  1)( 35,  6)(  3,   1) | 0.331416684 0.331416684 0.331416684 0.000000000 
Par# 88942# E(  3,  1)( 35,  6)(  3,   1) | 0.331416684 0.331416684 0.331416684 0.000000000 
Par# 88943# E(  4,  1)( 35,  6)(  3,   1) | 0.331416684 0.331416684 0.331416684 0.000000000 
Par# 88944# E(  5,  1)( 35,  6)(  3,   1) | 1.000000000 1.000000000 1.000000000 0.000000000 
Par# 88945# E(  1,  2)( 35,  6)(  3,   1) | 0.668583316 0.668583316 0.668583316 0.000000000 
Par# 88946# E(  2,  3)( 35,  6)(  3,   1) | 0.668583316 0.668583316 0.668583316 0.000000000 
Par# 88947# E(  3,  4)( 35,  6)(  3,   1) | 0.668583316 0.668583316 0.668583316 0.000000000 
Par# 88948# E(  4,  5)( 35,  6)(  3,   1) | 0.668583316 0.668583316 0.668583316 0.000000000 
Par# 88949# E(  1,  1)( 36,  6)(  3,   1) | 0.331416684 0.331416684 0.331416684 0.000000000 
Par# 88950# E(  2,  1)( 36,  6)(  3,   1) | 0.331416684 0.331416684 0.331416684 0.000000000 
Par# 88951# E(  3,  1)( 36,  6)(  3,   1) | 0.331416684 0.331416684 0.331416684 0.000000000 
Par# 88952# E(  4,  1)( 36,  6)(  3,   1) | 0.331416684 0.331416684 0.331416684 0.000000000 
Par# 88953# E(  5,  1)( 36,  6)(  3,   1) | 1.000000000 1.000000000 1.000000000 0.000000000 
Par# 88954# E(  1,  2)( 36,  6)(  3,   1) | 0.668583316 0.668583316 0.668583316 0.000000000 
Par# 88955# E(  2,  3)( 36,  6)(  3,   1) | 0.668583316 0.668583316 0.668583316 0.000000000 
Par# 88956# E(  3,  4)( 36,  6)(  3,   1) | 0.668583316 0.668583316 0.668583316 0.000000000 
Par# 88957# E(  4,  5)( 36,  6)(  3,   1) | 0.668583316 0.668583316 0.668583316 0.000000000 
Par# 88958# E(  1,  1)( 37,  6)(  3,   1) | 0.331416684 0.331416684 0.331416684 0.000000000 
Par# 88959# E(  2,  1)( 37,  6)(  3,   1) | 0.331416684 0.331416684 0.331416684 0.000000000 
Par# 88960# E(  3,  1)( 37,  6)(  3,   1) | 0.331416684 0.331416684 0.331416684 0.000000000 
Par# 88961# E(  4,  1)( 37,  6)(  3,   1) | 0.331416684 0.331416684 0.331416684 0.000000000 
Par# 88962# E(  5,  1)( 37,  6)(  3,   1) | 1.000000000 1.000000000 1.000000000 0.000000000 
Par# 88963# E(  1,  2)( 37,  6)(  3,   1) | 0.668583316 0.668583316 0.668583316 0.000000000 
Par# 88964# E(  2,  3)( 37,  6)(  3,   1) | 0.668583316 0.668583316 0.668583316 0.000000000 
Par# 88965# E(  3,  4)( 37,  6)(  3,   1) | 0.668583316 0.668583316 0.668583316 0.000000000 
Par# 88966# E(  4,  5)( 37,  6)(  3,   1) | 0.668583316 0.668583316 0.668583316 0.000000000 
Par# 88967# E(  1,  1)( 38,  6)(  3,   1) | 0.331416684 0.331416684 0.331416684 0.000000000 
Par# 88968# E(  2,  1)( 38,  6)(  3,   1) | 0.331416684 0.331416684 0.331416684 0.000000000 
Par# 88969# E(  3,  1)( 38,  6)(  3,   1) | 0.331416684 0.331416684 0.331416684 0.000000000 
Par# 88970# E(  4,  1)( 38,  6)(  3,   1) | 0.331416684 0.331416684 0.331416684 0.000000000 
Par# 88971# E(  5,  1)( 38,  6)(  3,   1) | 1.000000000 1.000000000 1.000000000 0.000000000 
Par# 88972# E(  1,  2)( 38,  6)(  3,   1) | 0.668583316 0.668583316 0.668583316 0.000000000 
Par# 88973# E(  2,  3)( 38,  6)(  3,   1) | 0.668583316 0.668583316 0.668583316 0.000000000 
Par# 88974# E(  3,  4)( 38,  6)(  3,   1) | 0.668583316 0.668583316 0.668583316 0.000000000 
Par# 88975# E(  4,  5)( 38,  6)(  3,   1) | 0.668583316 0.668583316 0.668583316 0.000000000 
Par# 88976# E(  1,  1)(  7,  7)(  3,   1) | 0.331416684 0.331416684 0.331416684 0.000000000 
Par# 88977# E(  2,  1)(  7,  7)(  3,   1) | 0.331416684 0.331416684 0.331416684 0.000000000 
Par# 88978# E(  3,  1)(  7,  7)(  3,   1) | 0.331416684 0.331416684 0.331416684 0.000000000 
Par# 88979# E(  4,  1)(  7,  7)(  3,   1) | 0.331416684 0.331416684 0.331416684 0.000000000 
Par# 88980# E(  5,  1)(  7,  7)(  3,   1) | 1.000000000 1.000000000 1.000000000 0.000000000 
Par# 88981# E(  1,  2)(  7,  7)(  3,   1) | 0.668583316 0.668583316 0.668583316 0.000000000 
Par# 88982# E(  2,  3)(  7,  7)(  3,   1) | 0.668583316 0.668583316 0.668583316 0.000000000 
Par# 88983# E(  3,  4)(  7,  7)(  3,   1) | 0.668583316 0.668583316 0.668583316 0.000000000 
Par# 88984# E(  4,  5)(  7,  7)(  3,   1) | 0.668583316 0.668583316 0.668583316 0.000000000 
Par# 88985# E(  1,  1)(  8,  7)(  3,   1) | 0.331416684 0.331416684 0.331416684 0.000000000 
Par# 88986# E(  2,  1)(  8,  7)(  3,   1) | 0.331416684 0.331416684 0.331416684 0.000000000 
Par# 88987# E(  3,  1)(  8,  7)(  3,   1) | 0.331416684 0.331416684 0.331416684 0.000000000 
Par# 88988# E(  4,  1)(  8,  7)(  3,   1) | 0.331416684 0.331416684 0.331416684 0.000000000 
Par# 88989# E(  5,  1)(  8,  7)(  3,   1) | 1.000000000 1.000000000 1.000000000 0.000000000 
Par# 88990# E(  1,  2)(  8,  7)(  3,   1) | 0.668583316 0.668583316 0.668583316 0.000000000 
Par# 88991# E(  2,  3)(  8,  7)(  3,   1) | 0.668583316 0.668583316 0.668583316 0.000000000 
Par# 88992# E(  3,  4)(  8,  7)(  3,   1) | 0.668583316 0.668583316 0.668583316 0.000000000 
Par# 88993# E(  4,  5)(  8,  7)(  3,   1) | 0.668583316 0.668583316 0.668583316 0.000000000 
Par# 88994# E(  1,  1)(  9,  7)(  3,   1) | 0.331416684 0.331416684 0.331416684 0.000000000 
Par# 88995# E(  2,  1)(  9,  7)(  3,   1) | 0.331416684 0.331416684 0.331416684 0.000000000 
Par# 88996# E(  3,  1)(  9,  7)(  3,   1) | 0.331416684 0.331416684 0.331416684 0.000000000 
Par# 88997# E(  4,  1)(  9,  7)(  3,   1) | 0.331416684 0.331416684 0.331416684 0.000000000 
Par# 88998# E(  5,  1)(  9,  7)(  3,   1) | 1.000000000 1.000000000 1.000000000 0.000000000 
Par# 88999# E(  1,  2)(  9,  7)(  3,   1) | 0.668583316 0.668583316 0.668583316 0.000000000 
Par# 89000# E(  2,  3)(  9,  7)(  3,   1) | 0.668583316 0.668583316 0.668583316 0.000000000 
Par# 89001# E(  3,  4)(  9,  7)(  3,   1) | 0.668583316 0.668583316 0.668583316 0.000000000 
Par# 89002# E(  4,  5)(  9,  7)(  3,   1) | 0.668583316 0.668583316 0.668583316 0.000000000 
Par# 89003# E(  1,  1)( 10,  7)(  3,   1) | 0.331416684 0.331416684 0.331416684 0.000000000 
Par# 89004# E(  2,  1)( 10,  7)(  3,   1) | 0.331416684 0.331416684 0.331416684 0.000000000 
Par# 89005# E(  3,  1)( 10,  7)(  3,   1) | 0.331416684 0.331416684 0.331416684 0.000000000 
Par# 89006# E(  4,  1)( 10,  7)(  3,   1) | 0.331416684 0.331416684 0.331416684 0.000000000 
Par# 89007# E(  5,  1)( 10,  7)(  3,   1) | 1.000000000 1.000000000 1.000000000 0.000000000 
Par# 89008# E(  1,  2)( 10,  7)(  3,   1) | 0.668583316 0.668583316 0.668583316 0.000000000 
Par# 89009# E(  2,  3)( 10,  7)(  3,   1) | 0.668583316 0.668583316 0.668583316 0.000000000 
Par# 89010# E(  3,  4)( 10,  7)(  3,   1) | 0.668583316 0.668583316 0.668583316 0.000000000 
Par# 89011# E(  4,  5)( 10,  7)(  3,   1) | 0.668583316 0.668583316 0.668583316 0.000000000 
Par# 89012# E(  1,  1)( 11,  7)(  3,   1) | 0.331416684 0.331416684 0.331416684 0.000000000 
Par# 89013# E(  2,  1)( 11,  7)(  3,   1) | 0.331416684 0.331416684 0.331416684 0.000000000 
Par# 89014# E(  3,  1)( 11,  7)(  3,   1) | 0.331416684 0.331416684 0.331416684 0.000000000 
Par# 89015# E(  4,  1)( 11,  7)(  3,   1) | 0.331416684 0.331416684 0.331416684 0.000000000 
Par# 89016# E(  5,  1)( 11,  7)(  3,   1) | 1.000000000 1.000000000 1.000000000 0.000000000 
Par# 89017# E(  1,  2)( 11,  7)(  3,   1) | 0.668583316 0.668583316 0.668583316 0.000000000 
Par# 89018# E(  2,  3)( 11,  7)(  3,   1) | 0.668583316 0.668583316 0.668583316 0.000000000 
Par# 89019# E(  3,  4)( 11,  7)(  3,   1) | 0.668583316 0.668583316 0.668583316 0.000000000 
Par# 89020# E(  4,  5)( 11,  7)(  3,   1) | 0.668583316 0.668583316 0.668583316 0.000000000 
Par# 89021# E(  1,  1)( 12,  7)(  3,   1) | 0.331416684 0.331416684 0.331416684 0.000000000 
Par# 89022# E(  2,  1)( 12,  7)(  3,   1) | 0.331416684 0.331416684 0.331416684 0.000000000 
Par# 89023# E(  3,  1)( 12,  7)(  3,   1) | 0.331416684 0.331416684 0.331416684 0.000000000 
Par# 89024# E(  4,  1)( 12,  7)(  3,   1) | 0.331416684 0.331416684 0.331416684 0.000000000 
Par# 89025# E(  5,  1)( 12,  7)(  3,   1) | 1.000000000 1.000000000 1.000000000 0.000000000 
Par# 89026# E(  1,  2)( 12,  7)(  3,   1) | 0.668583316 0.668583316 0.668583316 0.000000000 
Par# 89027# E(  2,  3)( 12,  7)(  3,   1) | 0.668583316 0.668583316 0.668583316 0.000000000 
Par# 89028# E(  3,  4)( 12,  7)(  3,   1) | 0.668583316 0.668583316 0.668583316 0.000000000 
Par# 89029# E(  4,  5)( 12,  7)(  3,   1) | 0.668583316 0.668583316 0.668583316 0.000000000 
Par# 89030# E(  1,  1)( 13,  7)(  3,   1) | 0.331416684 0.331416684 0.331416684 0.000000000 
Par# 89031# E(  2,  1)( 13,  7)(  3,   1) | 0.331416684 0.331416684 0.331416684 0.000000000 
Par# 89032# E(  3,  1)( 13,  7)(  3,   1) | 0.331416684 0.331416684 0.331416684 0.000000000 
Par# 89033# E(  4,  1)( 13,  7)(  3,   1) | 0.331416684 0.331416684 0.331416684 0.000000000 
Par# 89034# E(  5,  1)( 13,  7)(  3,   1) | 1.000000000 1.000000000 1.000000000 0.000000000 
Par# 89035# E(  1,  2)( 13,  7)(  3,   1) | 0.668583316 0.668583316 0.668583316 0.000000000 
Par# 89036# E(  2,  3)( 13,  7)(  3,   1) | 0.668583316 0.668583316 0.668583316 0.000000000 
Par# 89037# E(  3,  4)( 13,  7)(  3,   1) | 0.668583316 0.668583316 0.668583316 0.000000000 
Par# 89038# E(  4,  5)( 13,  7)(  3,   1) | 0.668583316 0.668583316 0.668583316 0.000000000 
Par# 89039# E(  1,  1)( 14,  7)(  3,   1) | 0.331416684 0.331416684 0.331416684 0.000000000 
Par# 89040# E(  2,  1)( 14,  7)(  3,   1) | 0.331416684 0.331416684 0.331416684 0.000000000 
Par# 89041# E(  3,  1)( 14,  7)(  3,   1) | 0.331416684 0.331416684 0.331416684 0.000000000 
Par# 89042# E(  4,  1)( 14,  7)(  3,   1) | 0.331416684 0.331416684 0.331416684 0.000000000 
Par# 89043# E(  5,  1)( 14,  7)(  3,   1) | 1.000000000 1.000000000 1.000000000 0.000000000 
Par# 89044# E(  1,  2)( 14,  7)(  3,   1) | 0.668583316 0.668583316 0.668583316 0.000000000 
Par# 89045# E(  2,  3)( 14,  7)(  3,   1) | 0.668583316 0.668583316 0.668583316 0.000000000 
Par# 89046# E(  3,  4)( 14,  7)(  3,   1) | 0.668583316 0.668583316 0.668583316 0.000000000 
Par# 89047# E(  4,  5)( 14,  7)(  3,   1) | 0.668583316 0.668583316 0.668583316 0.000000000 
Par# 89048# E(  1,  1)( 15,  7)(  3,   1) | 0.331416684 0.331416684 0.331416684 0.000000000 
Par# 89049# E(  2,  1)( 15,  7)(  3,   1) | 0.331416684 0.331416684 0.331416684 0.000000000 
Par# 89050# E(  3,  1)( 15,  7)(  3,   1) | 0.331416684 0.331416684 0.331416684 0.000000000 
Par# 89051# E(  4,  1)( 15,  7)(  3,   1) | 0.331416684 0.331416684 0.331416684 0.000000000 
Par# 89052# E(  5,  1)( 15,  7)(  3,   1) | 1.000000000 1.000000000 1.000000000 0.000000000 
Par# 89053# E(  1,  2)( 15,  7)(  3,   1) | 0.668583316 0.668583316 0.668583316 0.000000000 
Par# 89054# E(  2,  3)( 15,  7)(  3,   1) | 0.668583316 0.668583316 0.668583316 0.000000000 
Par# 89055# E(  3,  4)( 15,  7)(  3,   1) | 0.668583316 0.668583316 0.668583316 0.000000000 
Par# 89056# E(  4,  5)( 15,  7)(  3,   1) | 0.668583316 0.668583316 0.668583316 0.000000000 
Par# 89057# E(  1,  1)( 16,  7)(  3,   1) | 0.331416684 0.331416684 0.331416684 0.000000000 
Par# 89058# E(  2,  1)( 16,  7)(  3,   1) | 0.331416684 0.331416684 0.331416684 0.000000000 
Par# 89059# E(  3,  1)( 16,  7)(  3,   1) | 0.331416684 0.331416684 0.331416684 0.000000000 
Par# 89060# E(  4,  1)( 16,  7)(  3,   1) | 0.331416684 0.331416684 0.331416684 0.000000000 
Par# 89061# E(  5,  1)( 16,  7)(  3,   1) | 1.000000000 1.000000000 1.000000000 0.000000000 
Par# 89062# E(  1,  2)( 16,  7)(  3,   1) | 0.668583316 0.668583316 0.668583316 0.000000000 
Par# 89063# E(  2,  3)( 16,  7)(  3,   1) | 0.668583316 0.668583316 0.668583316 0.000000000 
Par# 89064# E(  3,  4)( 16,  7)(  3,   1) | 0.668583316 0.668583316 0.668583316 0.000000000 
Par# 89065# E(  4,  5)( 16,  7)(  3,   1) | 0.668583316 0.668583316 0.668583316 0.000000000 
Par# 89066# E(  1,  1)( 17,  7)(  3,   1) | 0.331416684 0.331416684 0.331416684 0.000000000 
Par# 89067# E(  2,  1)( 17,  7)(  3,   1) | 0.331416684 0.331416684 0.331416684 0.000000000 
Par# 89068# E(  3,  1)( 17,  7)(  3,   1) | 0.331416684 0.331416684 0.331416684 0.000000000 
Par# 89069# E(  4,  1)( 17,  7)(  3,   1) | 0.331416684 0.331416684 0.331416684 0.000000000 
Par# 89070# E(  5,  1)( 17,  7)(  3,   1) | 1.000000000 1.000000000 1.000000000 0.000000000 
Par# 89071# E(  1,  2)( 17,  7)(  3,   1) | 0.668583316 0.668583316 0.668583316 0.000000000 
Par# 89072# E(  2,  3)( 17,  7)(  3,   1) | 0.668583316 0.668583316 0.668583316 0.000000000 
Par# 89073# E(  3,  4)( 17,  7)(  3,   1) | 0.668583316 0.668583316 0.668583316 0.000000000 
Par# 89074# E(  4,  5)( 17,  7)(  3,   1) | 0.668583316 0.668583316 0.668583316 0.000000000 
Par# 89075# E(  1,  1)( 18,  7)(  3,   1) | 0.331416684 0.331416684 0.331416684 0.000000000 
Par# 89076# E(  2,  1)( 18,  7)(  3,   1) | 0.331416684 0.331416684 0.331416684 0.000000000 
Par# 89077# E(  3,  1)( 18,  7)(  3,   1) | 0.331416684 0.331416684 0.331416684 0.000000000 
Par# 89078# E(  4,  1)( 18,  7)(  3,   1) | 0.331416684 0.331416684 0.331416684 0.000000000 
Par# 89079# E(  5,  1)( 18,  7)(  3,   1) | 1.000000000 1.000000000 1.000000000 0.000000000 
Par# 89080# E(  1,  2)( 18,  7)(  3,   1) | 0.668583316 0.668583316 0.668583316 0.000000000 
Par# 89081# E(  2,  3)( 18,  7)(  3,   1) | 0.668583316 0.668583316 0.668583316 0.000000000 
Par# 89082# E(  3,  4)( 18,  7)(  3,   1) | 0.668583316 0.668583316 0.668583316 0.000000000 
Par# 89083# E(  4,  5)( 18,  7)(  3,   1) | 0.668583316 0.668583316 0.668583316 0.000000000 
Par# 89084# E(  1,  1)( 19,  7)(  3,   1) | 0.331416684 0.331416684 0.331416684 0.000000000 
Par# 89085# E(  2,  1)( 19,  7)(  3,   1) | 0.331416684 0.331416684 0.331416684 0.000000000 
Par# 89086# E(  3,  1)( 19,  7)(  3,   1) | 0.331416684 0.331416684 0.331416684 0.000000000 
Par# 89087# E(  4,  1)( 19,  7)(  3,   1) | 0.331416684 0.331416684 0.331416684 0.000000000 
Par# 89088# E(  5,  1)( 19,  7)(  3,   1) | 1.000000000 1.000000000 1.000000000 0.000000000 
Par# 89089# E(  1,  2)( 19,  7)(  3,   1) | 0.668583316 0.668583316 0.668583316 0.000000000 
Par# 89090# E(  2,  3)( 19,  7)(  3,   1) | 0.668583316 0.668583316 0.668583316 0.000000000 
Par# 89091# E(  3,  4)( 19,  7)(  3,   1) | 0.668583316 0.668583316 0.668583316 0.000000000 
Par# 89092# E(  4,  5)( 19,  7)(  3,   1) | 0.668583316 0.668583316 0.668583316 0.000000000 
Par# 89093# E(  1,  1)( 20,  7)(  3,   1) | 0.331416684 0.331416684 0.331416684 0.000000000 
Par# 89094# E(  2,  1)( 20,  7)(  3,   1) | 0.331416684 0.331416684 0.331416684 0.000000000 
Par# 89095# E(  3,  1)( 20,  7)(  3,   1) | 0.331416684 0.331416684 0.331416684 0.000000000 
Par# 89096# E(  4,  1)( 20,  7)(  3,   1) | 0.331416684 0.331416684 0.331416684 0.000000000 
Par# 89097# E(  5,  1)( 20,  7)(  3,   1) | 1.000000000 1.000000000 1.000000000 0.000000000 
Par# 89098# E(  1,  2)( 20,  7)(  3,   1) | 0.668583316 0.668583316 0.668583316 0.000000000 
Par# 89099# E(  2,  3)( 20,  7)(  3,   1) | 0.668583316 0.668583316 0.668583316 0.000000000 
Par# 89100# E(  3,  4)( 20,  7)(  3,   1) | 0.668583316 0.668583316 0.668583316 0.000000000 
Par# 89101# E(  4,  5)( 20,  7)(  3,   1) | 0.668583316 0.668583316 0.668583316 0.000000000 
Par# 89102# E(  1,  1)( 21,  7)(  3,   1) | 0.331416684 0.331416684 0.331416684 0.000000000 
Par# 89103# E(  2,  1)( 21,  7)(  3,   1) | 0.331416684 0.331416684 0.331416684 0.000000000 
Par# 89104# E(  3,  1)( 21,  7)(  3,   1) | 0.331416684 0.331416684 0.331416684 0.000000000 
Par# 89105# E(  4,  1)( 21,  7)(  3,   1) | 0.331416684 0.331416684 0.331416684 0.000000000 
Par# 89106# E(  5,  1)( 21,  7)(  3,   1) | 1.000000000 1.000000000 1.000000000 0.000000000 
Par# 89107# E(  1,  2)( 21,  7)(  3,   1) | 0.668583316 0.668583316 0.668583316 0.000000000 
Par# 89108# E(  2,  3)( 21,  7)(  3,   1) | 0.668583316 0.668583316 0.668583316 0.000000000 
Par# 89109# E(  3,  4)( 21,  7)(  3,   1) | 0.668583316 0.668583316 0.668583316 0.000000000 
Par# 89110# E(  4,  5)( 21,  7)(  3,   1) | 0.668583316 0.668583316 0.668583316 0.000000000 
Par# 89111# E(  1,  1)( 22,  7)(  3,   1) | 0.331416684 0.331416684 0.331416684 0.000000000 
Par# 89112# E(  2,  1)( 22,  7)(  3,   1) | 0.331416684 0.331416684 0.331416684 0.000000000 
Par# 89113# E(  3,  1)( 22,  7)(  3,   1) | 0.331416684 0.331416684 0.331416684 0.000000000 
Par# 89114# E(  4,  1)( 22,  7)(  3,   1) | 0.331416684 0.331416684 0.331416684 0.000000000 
Par# 89115# E(  5,  1)( 22,  7)(  3,   1) | 1.000000000 1.000000000 1.000000000 0.000000000 
Par# 89116# E(  1,  2)( 22,  7)(  3,   1) | 0.668583316 0.668583316 0.668583316 0.000000000 
Par# 89117# E(  2,  3)( 22,  7)(  3,   1) | 0.668583316 0.668583316 0.668583316 0.000000000 
Par# 89118# E(  3,  4)( 22,  7)(  3,   1) | 0.668583316 0.668583316 0.668583316 0.000000000 
Par# 89119# E(  4,  5)( 22,  7)(  3,   1) | 0.668583316 0.668583316 0.668583316 0.000000000 
Par# 89120# E(  1,  1)( 23,  7)(  3,   1) | 0.331416684 0.331416684 0.331416684 0.000000000 
Par# 89121# E(  2,  1)( 23,  7)(  3,   1) | 0.331416684 0.331416684 0.331416684 0.000000000 
Par# 89122# E(  3,  1)( 23,  7)(  3,   1) | 0.331416684 0.331416684 0.331416684 0.000000000 
Par# 89123# E(  4,  1)( 23,  7)(  3,   1) | 0.331416684 0.331416684 0.331416684 0.000000000 
Par# 89124# E(  5,  1)( 23,  7)(  3,   1) | 1.000000000 1.000000000 1.000000000 0.000000000 
Par# 89125# E(  1,  2)( 23,  7)(  3,   1) | 0.668583316 0.668583316 0.668583316 0.000000000 
Par# 89126# E(  2,  3)( 23,  7)(  3,   1) | 0.668583316 0.668583316 0.668583316 0.000000000 
Par# 89127# E(  3,  4)( 23,  7)(  3,   1) | 0.668583316 0.668583316 0.668583316 0.000000000 
Par# 89128# E(  4,  5)( 23,  7)(  3,   1) | 0.668583316 0.668583316 0.668583316 0.000000000 
Par# 89129# E(  1,  1)( 24,  7)(  3,   1) | 0.331416684 0.331416684 0.331416684 0.000000000 
Par# 89130# E(  2,  1)( 24,  7)(  3,   1) | 0.331416684 0.331416684 0.331416684 0.000000000 
Par# 89131# E(  3,  1)( 24,  7)(  3,   1) | 0.331416684 0.331416684 0.331416684 0.000000000 
Par# 89132# E(  4,  1)( 24,  7)(  3,   1) | 0.331416684 0.331416684 0.331416684 0.000000000 
Par# 89133# E(  5,  1)( 24,  7)(  3,   1) | 1.000000000 1.000000000 1.000000000 0.000000000 
Par# 89134# E(  1,  2)( 24,  7)(  3,   1) | 0.668583316 0.668583316 0.668583316 0.000000000 
Par# 89135# E(  2,  3)( 24,  7)(  3,   1) | 0.668583316 0.668583316 0.668583316 0.000000000 
Par# 89136# E(  3,  4)( 24,  7)(  3,   1) | 0.668583316 0.668583316 0.668583316 0.000000000 
Par# 89137# E(  4,  5)( 24,  7)(  3,   1) | 0.668583316 0.668583316 0.668583316 0.000000000 
Par# 89138# E(  1,  1)( 25,  7)(  3,   1) | 0.331416684 0.331416684 0.331416684 0.000000000 
Par# 89139# E(  2,  1)( 25,  7)(  3,   1) | 0.331416684 0.331416684 0.331416684 0.000000000 
Par# 89140# E(  3,  1)( 25,  7)(  3,   1) | 0.331416684 0.331416684 0.331416684 0.000000000 
Par# 89141# E(  4,  1)( 25,  7)(  3,   1) | 0.331416684 0.331416684 0.331416684 0.000000000 
Par# 89142# E(  5,  1)( 25,  7)(  3,   1) | 1.000000000 1.000000000 1.000000000 0.000000000 
Par# 89143# E(  1,  2)( 25,  7)(  3,   1) | 0.668583316 0.668583316 0.668583316 0.000000000 
Par# 89144# E(  2,  3)( 25,  7)(  3,   1) | 0.668583316 0.668583316 0.668583316 0.000000000 
Par# 89145# E(  3,  4)( 25,  7)(  3,   1) | 0.668583316 0.668583316 0.668583316 0.000000000 
Par# 89146# E(  4,  5)( 25,  7)(  3,   1) | 0.668583316 0.668583316 0.668583316 0.000000000 
Par# 89147# E(  1,  1)( 26,  7)(  3,   1) | 0.331416684 0.331416684 0.331416684 0.000000000 
Par# 89148# E(  2,  1)( 26,  7)(  3,   1) | 0.331416684 0.331416684 0.331416684 0.000000000 
Par# 89149# E(  3,  1)( 26,  7)(  3,   1) | 0.331416684 0.331416684 0.331416684 0.000000000 
Par# 89150# E(  4,  1)( 26,  7)(  3,   1) | 0.331416684 0.331416684 0.331416684 0.000000000 
Par# 89151# E(  5,  1)( 26,  7)(  3,   1) | 1.000000000 1.000000000 1.000000000 0.000000000 
Par# 89152# E(  1,  2)( 26,  7)(  3,   1) | 0.668583316 0.668583316 0.668583316 0.000000000 
Par# 89153# E(  2,  3)( 26,  7)(  3,   1) | 0.668583316 0.668583316 0.668583316 0.000000000 
Par# 89154# E(  3,  4)( 26,  7)(  3,   1) | 0.668583316 0.668583316 0.668583316 0.000000000 
Par# 89155# E(  4,  5)( 26,  7)(  3,   1) | 0.668583316 0.668583316 0.668583316 0.000000000 
Par# 89156# E(  1,  1)( 27,  7)(  3,   1) | 0.331416684 0.331416684 0.331416684 0.000000000 
Par# 89157# E(  2,  1)( 27,  7)(  3,   1) | 0.331416684 0.331416684 0.331416684 0.000000000 
Par# 89158# E(  3,  1)( 27,  7)(  3,   1) | 0.331416684 0.331416684 0.331416684 0.000000000 
Par# 89159# E(  4,  1)( 27,  7)(  3,   1) | 0.331416684 0.331416684 0.331416684 0.000000000 
Par# 89160# E(  5,  1)( 27,  7)(  3,   1) | 1.000000000 1.000000000 1.000000000 0.000000000 
Par# 89161# E(  1,  2)( 27,  7)(  3,   1) | 0.668583316 0.668583316 0.668583316 0.000000000 
Par# 89162# E(  2,  3)( 27,  7)(  3,   1) | 0.668583316 0.668583316 0.668583316 0.000000000 
Par# 89163# E(  3,  4)( 27,  7)(  3,   1) | 0.668583316 0.668583316 0.668583316 0.000000000 
Par# 89164# E(  4,  5)( 27,  7)(  3,   1) | 0.668583316 0.668583316 0.668583316 0.000000000 
Par# 89165# E(  1,  1)( 28,  7)(  3,   1) | 0.331416684 0.331416684 0.331416684 0.000000000 
Par# 89166# E(  2,  1)( 28,  7)(  3,   1) | 0.331416684 0.331416684 0.331416684 0.000000000 
Par# 89167# E(  3,  1)( 28,  7)(  3,   1) | 0.331416684 0.331416684 0.331416684 0.000000000 
Par# 89168# E(  4,  1)( 28,  7)(  3,   1) | 0.331416684 0.331416684 0.331416684 0.000000000 
Par# 89169# E(  5,  1)( 28,  7)(  3,   1) | 1.000000000 1.000000000 1.000000000 0.000000000 
Par# 89170# E(  1,  2)( 28,  7)(  3,   1) | 0.668583316 0.668583316 0.668583316 0.000000000 
Par# 89171# E(  2,  3)( 28,  7)(  3,   1) | 0.668583316 0.668583316 0.668583316 0.000000000 
Par# 89172# E(  3,  4)( 28,  7)(  3,   1) | 0.668583316 0.668583316 0.668583316 0.000000000 
Par# 89173# E(  4,  5)( 28,  7)(  3,   1) | 0.668583316 0.668583316 0.668583316 0.000000000 
Par# 89174# E(  1,  1)( 29,  7)(  3,   1) | 0.331416684 0.331416684 0.331416684 0.000000000 
Par# 89175# E(  2,  1)( 29,  7)(  3,   1) | 0.331416684 0.331416684 0.331416684 0.000000000 
Par# 89176# E(  3,  1)( 29,  7)(  3,   1) | 0.331416684 0.331416684 0.331416684 0.000000000 
Par# 89177# E(  4,  1)( 29,  7)(  3,   1) | 0.331416684 0.331416684 0.331416684 0.000000000 
Par# 89178# E(  5,  1)( 29,  7)(  3,   1) | 1.000000000 1.000000000 1.000000000 0.000000000 
Par# 89179# E(  1,  2)( 29,  7)(  3,   1) | 0.668583316 0.668583316 0.668583316 0.000000000 
Par# 89180# E(  2,  3)( 29,  7)(  3,   1) | 0.668583316 0.668583316 0.668583316 0.000000000 
Par# 89181# E(  3,  4)( 29,  7)(  3,   1) | 0.668583316 0.668583316 0.668583316 0.000000000 
Par# 89182# E(  4,  5)( 29,  7)(  3,   1) | 0.668583316 0.668583316 0.668583316 0.000000000 
Par# 89183# E(  1,  1)( 30,  7)(  3,   1) | 0.331416684 0.331416684 0.331416684 0.000000000 
Par# 89184# E(  2,  1)( 30,  7)(  3,   1) | 0.331416684 0.331416684 0.331416684 0.000000000 
Par# 89185# E(  3,  1)( 30,  7)(  3,   1) | 0.331416684 0.331416684 0.331416684 0.000000000 
Par# 89186# E(  4,  1)( 30,  7)(  3,   1) | 0.331416684 0.331416684 0.331416684 0.000000000 
Par# 89187# E(  5,  1)( 30,  7)(  3,   1) | 1.000000000 1.000000000 1.000000000 0.000000000 
Par# 89188# E(  1,  2)( 30,  7)(  3,   1) | 0.668583316 0.668583316 0.668583316 0.000000000 
Par# 89189# E(  2,  3)( 30,  7)(  3,   1) | 0.668583316 0.668583316 0.668583316 0.000000000 
Par# 89190# E(  3,  4)( 30,  7)(  3,   1) | 0.668583316 0.668583316 0.668583316 0.000000000 
Par# 89191# E(  4,  5)( 30,  7)(  3,   1) | 0.668583316 0.668583316 0.668583316 0.000000000 
Par# 89192# E(  1,  1)( 31,  7)(  3,   1) | 0.331416684 0.331416684 0.331416684 0.000000000 
Par# 89193# E(  2,  1)( 31,  7)(  3,   1) | 0.331416684 0.331416684 0.331416684 0.000000000 
Par# 89194# E(  3,  1)( 31,  7)(  3,   1) | 0.331416684 0.331416684 0.331416684 0.000000000 
Par# 89195# E(  4,  1)( 31,  7)(  3,   1) | 0.331416684 0.331416684 0.331416684 0.000000000 
Par# 89196# E(  5,  1)( 31,  7)(  3,   1) | 1.000000000 1.000000000 1.000000000 0.000000000 
Par# 89197# E(  1,  2)( 31,  7)(  3,   1) | 0.668583316 0.668583316 0.668583316 0.000000000 
Par# 89198# E(  2,  3)( 31,  7)(  3,   1) | 0.668583316 0.668583316 0.668583316 0.000000000 
Par# 89199# E(  3,  4)( 31,  7)(  3,   1) | 0.668583316 0.668583316 0.668583316 0.000000000 
Par# 89200# E(  4,  5)( 31,  7)(  3,   1) | 0.668583316 0.668583316 0.668583316 0.000000000 
Par# 89201# E(  1,  1)( 32,  7)(  3,   1) | 0.331416684 0.331416684 0.331416684 0.000000000 
Par# 89202# E(  2,  1)( 32,  7)(  3,   1) | 0.331416684 0.331416684 0.331416684 0.000000000 
Par# 89203# E(  3,  1)( 32,  7)(  3,   1) | 0.331416684 0.331416684 0.331416684 0.000000000 
Par# 89204# E(  4,  1)( 32,  7)(  3,   1) | 0.331416684 0.331416684 0.331416684 0.000000000 
Par# 89205# E(  5,  1)( 32,  7)(  3,   1) | 1.000000000 1.000000000 1.000000000 0.000000000 
Par# 89206# E(  1,  2)( 32,  7)(  3,   1) | 0.668583316 0.668583316 0.668583316 0.000000000 
Par# 89207# E(  2,  3)( 32,  7)(  3,   1) | 0.668583316 0.668583316 0.668583316 0.000000000 
Par# 89208# E(  3,  4)( 32,  7)(  3,   1) | 0.668583316 0.668583316 0.668583316 0.000000000 
Par# 89209# E(  4,  5)( 32,  7)(  3,   1) | 0.668583316 0.668583316 0.668583316 0.000000000 
Par# 89210# E(  1,  1)( 33,  7)(  3,   1) | 0.331416684 0.331416684 0.331416684 0.000000000 
Par# 89211# E(  2,  1)( 33,  7)(  3,   1) | 0.331416684 0.331416684 0.331416684 0.000000000 
Par# 89212# E(  3,  1)( 33,  7)(  3,   1) | 0.331416684 0.331416684 0.331416684 0.000000000 
Par# 89213# E(  4,  1)( 33,  7)(  3,   1) | 0.331416684 0.331416684 0.331416684 0.000000000 
Par# 89214# E(  5,  1)( 33,  7)(  3,   1) | 1.000000000 1.000000000 1.000000000 0.000000000 
Par# 89215# E(  1,  2)( 33,  7)(  3,   1) | 0.668583316 0.668583316 0.668583316 0.000000000 
Par# 89216# E(  2,  3)( 33,  7)(  3,   1) | 0.668583316 0.668583316 0.668583316 0.000000000 
Par# 89217# E(  3,  4)( 33,  7)(  3,   1) | 0.668583316 0.668583316 0.668583316 0.000000000 
Par# 89218# E(  4,  5)( 33,  7)(  3,   1) | 0.668583316 0.668583316 0.668583316 0.000000000 
Par# 89219# E(  1,  1)( 34,  7)(  3,   1) | 0.331416684 0.331416684 0.331416684 0.000000000 
Par# 89220# E(  2,  1)( 34,  7)(  3,   1) | 0.331416684 0.331416684 0.331416684 0.000000000 
Par# 89221# E(  3,  1)( 34,  7)(  3,   1) | 0.331416684 0.331416684 0.331416684 0.000000000 
Par# 89222# E(  4,  1)( 34,  7)(  3,   1) | 0.331416684 0.331416684 0.331416684 0.000000000 
Par# 89223# E(  5,  1)( 34,  7)(  3,   1) | 1.000000000 1.000000000 1.000000000 0.000000000 
Par# 89224# E(  1,  2)( 34,  7)(  3,   1) | 0.668583316 0.668583316 0.668583316 0.000000000 
Par# 89225# E(  2,  3)( 34,  7)(  3,   1) | 0.668583316 0.668583316 0.668583316 0.000000000 
Par# 89226# E(  3,  4)( 34,  7)(  3,   1) | 0.668583316 0.668583316 0.668583316 0.000000000 
Par# 89227# E(  4,  5)( 34,  7)(  3,   1) | 0.668583316 0.668583316 0.668583316 0.000000000 
Par# 89228# E(  1,  1)( 35,  7)(  3,   1) | 0.331416684 0.331416684 0.331416684 0.000000000 
Par# 89229# E(  2,  1)( 35,  7)(  3,   1) | 0.331416684 0.331416684 0.331416684 0.000000000 
Par# 89230# E(  3,  1)( 35,  7)(  3,   1) | 0.331416684 0.331416684 0.331416684 0.000000000 
Par# 89231# E(  4,  1)( 35,  7)(  3,   1) | 0.331416684 0.331416684 0.331416684 0.000000000 
Par# 89232# E(  5,  1)( 35,  7)(  3,   1) | 1.000000000 1.000000000 1.000000000 0.000000000 
Par# 89233# E(  1,  2)( 35,  7)(  3,   1) | 0.668583316 0.668583316 0.668583316 0.000000000 
Par# 89234# E(  2,  3)( 35,  7)(  3,   1) | 0.668583316 0.668583316 0.668583316 0.000000000 
Par# 89235# E(  3,  4)( 35,  7)(  3,   1) | 0.668583316 0.668583316 0.668583316 0.000000000 
Par# 89236# E(  4,  5)( 35,  7)(  3,   1) | 0.668583316 0.668583316 0.668583316 0.000000000 
Par# 89237# E(  1,  1)( 36,  7)(  3,   1) | 0.331416684 0.331416684 0.331416684 0.000000000 
Par# 89238# E(  2,  1)( 36,  7)(  3,   1) | 0.331416684 0.331416684 0.331416684 0.000000000 
Par# 89239# E(  3,  1)( 36,  7)(  3,   1) | 0.331416684 0.331416684 0.331416684 0.000000000 
Par# 89240# E(  4,  1)( 36,  7)(  3,   1) | 0.331416684 0.331416684 0.331416684 0.000000000 
Par# 89241# E(  5,  1)( 36,  7)(  3,   1) | 1.000000000 1.000000000 1.000000000 0.000000000 
Par# 89242# E(  1,  2)( 36,  7)(  3,   1) | 0.668583316 0.668583316 0.668583316 0.000000000 
Par# 89243# E(  2,  3)( 36,  7)(  3,   1) | 0.668583316 0.668583316 0.668583316 0.000000000 
Par# 89244# E(  3,  4)( 36,  7)(  3,   1) | 0.668583316 0.668583316 0.668583316 0.000000000 
Par# 89245# E(  4,  5)( 36,  7)(  3,   1) | 0.668583316 0.668583316 0.668583316 0.000000000 
Par# 89246# E(  1,  1)( 37,  7)(  3,   1) | 0.331416684 0.331416684 0.331416684 0.000000000 
Par# 89247# E(  2,  1)( 37,  7)(  3,   1) | 0.331416684 0.331416684 0.331416684 0.000000000 
Par# 89248# E(  3,  1)( 37,  7)(  3,   1) | 0.331416684 0.331416684 0.331416684 0.000000000 
Par# 89249# E(  4,  1)( 37,  7)(  3,   1) | 0.331416684 0.331416684 0.331416684 0.000000000 
Par# 89250# E(  5,  1)( 37,  7)(  3,   1) | 1.000000000 1.000000000 1.000000000 0.000000000 
Par# 89251# E(  1,  2)( 37,  7)(  3,   1) | 0.668583316 0.668583316 0.668583316 0.000000000 
Par# 89252# E(  2,  3)( 37,  7)(  3,   1) | 0.668583316 0.668583316 0.668583316 0.000000000 
Par# 89253# E(  3,  4)( 37,  7)(  3,   1) | 0.668583316 0.668583316 0.668583316 0.000000000 
Par# 89254# E(  4,  5)( 37,  7)(  3,   1) | 0.668583316 0.668583316 0.668583316 0.000000000 
Par# 89255# E(  1,  1)( 38,  7)(  3,   1) | 0.331416684 0.331416684 0.331416684 0.000000000 
Par# 89256# E(  2,  1)( 38,  7)(  3,   1) | 0.331416684 0.331416684 0.331416684 0.000000000 
Par# 89257# E(  3,  1)( 38,  7)(  3,   1) | 0.331416684 0.331416684 0.331416684 0.000000000 
Par# 89258# E(  4,  1)( 38,  7)(  3,   1) | 0.331416684 0.331416684 0.331416684 0.000000000 
Par# 89259# E(  5,  1)( 38,  7)(  3,   1) | 1.000000000 1.000000000 1.000000000 0.000000000 
Par# 89260# E(  1,  2)( 38,  7)(  3,   1) | 0.668583316 0.668583316 0.668583316 0.000000000 
Par# 89261# E(  2,  3)( 38,  7)(  3,   1) | 0.668583316 0.668583316 0.668583316 0.000000000 
Par# 89262# E(  3,  4)( 38,  7)(  3,   1) | 0.668583316 0.668583316 0.668583316 0.000000000 
Par# 89263# E(  4,  5)( 38,  7)(  3,   1) | 0.668583316 0.668583316 0.668583316 0.000000000 
Par# 89264# E(  1,  1)(  8,  8)(  3,   1) | 0.331416684 0.331416684 0.331416684 0.000000000 
Par# 89265# E(  2,  1)(  8,  8)(  3,   1) | 0.331416684 0.331416684 0.331416684 0.000000000 
Par# 89266# E(  3,  1)(  8,  8)(  3,   1) | 0.331416684 0.331416684 0.331416684 0.000000000 
Par# 89267# E(  4,  1)(  8,  8)(  3,   1) | 0.331416684 0.331416684 0.331416684 0.000000000 
Par# 89268# E(  5,  1)(  8,  8)(  3,   1) | 1.000000000 1.000000000 1.000000000 0.000000000 
Par# 89269# E(  1,  2)(  8,  8)(  3,   1) | 0.668583316 0.668583316 0.668583316 0.000000000 
Par# 89270# E(  2,  3)(  8,  8)(  3,   1) | 0.668583316 0.668583316 0.668583316 0.000000000 
Par# 89271# E(  3,  4)(  8,  8)(  3,   1) | 0.668583316 0.668583316 0.668583316 0.000000000 
Par# 89272# E(  4,  5)(  8,  8)(  3,   1) | 0.668583316 0.668583316 0.668583316 0.000000000 
Par# 89273# E(  1,  1)(  9,  8)(  3,   1) | 0.331416684 0.331416684 0.331416684 0.000000000 
Par# 89274# E(  2,  1)(  9,  8)(  3,   1) | 0.331416684 0.331416684 0.331416684 0.000000000 
Par# 89275# E(  3,  1)(  9,  8)(  3,   1) | 0.331416684 0.331416684 0.331416684 0.000000000 
Par# 89276# E(  4,  1)(  9,  8)(  3,   1) | 0.331416684 0.331416684 0.331416684 0.000000000 
Par# 89277# E(  5,  1)(  9,  8)(  3,   1) | 1.000000000 1.000000000 1.000000000 0.000000000 
Par# 89278# E(  1,  2)(  9,  8)(  3,   1) | 0.668583316 0.668583316 0.668583316 0.000000000 
Par# 89279# E(  2,  3)(  9,  8)(  3,   1) | 0.668583316 0.668583316 0.668583316 0.000000000 
Par# 89280# E(  3,  4)(  9,  8)(  3,   1) | 0.668583316 0.668583316 0.668583316 0.000000000 
Par# 89281# E(  4,  5)(  9,  8)(  3,   1) | 0.668583316 0.668583316 0.668583316 0.000000000 
Par# 89282# E(  1,  1)( 10,  8)(  3,   1) | 0.331416684 0.331416684 0.331416684 0.000000000 
Par# 89283# E(  2,  1)( 10,  8)(  3,   1) | 0.331416684 0.331416684 0.331416684 0.000000000 
Par# 89284# E(  3,  1)( 10,  8)(  3,   1) | 0.331416684 0.331416684 0.331416684 0.000000000 
Par# 89285# E(  4,  1)( 10,  8)(  3,   1) | 0.331416684 0.331416684 0.331416684 0.000000000 
Par# 89286# E(  5,  1)( 10,  8)(  3,   1) | 1.000000000 1.000000000 1.000000000 0.000000000 
Par# 89287# E(  1,  2)( 10,  8)(  3,   1) | 0.668583316 0.668583316 0.668583316 0.000000000 
Par# 89288# E(  2,  3)( 10,  8)(  3,   1) | 0.668583316 0.668583316 0.668583316 0.000000000 
Par# 89289# E(  3,  4)( 10,  8)(  3,   1) | 0.668583316 0.668583316 0.668583316 0.000000000 
Par# 89290# E(  4,  5)( 10,  8)(  3,   1) | 0.668583316 0.668583316 0.668583316 0.000000000 
Par# 89291# E(  1,  1)( 11,  8)(  3,   1) | 0.331416684 0.331416684 0.331416684 0.000000000 
Par# 89292# E(  2,  1)( 11,  8)(  3,   1) | 0.331416684 0.331416684 0.331416684 0.000000000 
Par# 89293# E(  3,  1)( 11,  8)(  3,   1) | 0.331416684 0.331416684 0.331416684 0.000000000 
Par# 89294# E(  4,  1)( 11,  8)(  3,   1) | 0.331416684 0.331416684 0.331416684 0.000000000 
Par# 89295# E(  5,  1)( 11,  8)(  3,   1) | 1.000000000 1.000000000 1.000000000 0.000000000 
Par# 89296# E(  1,  2)( 11,  8)(  3,   1) | 0.668583316 0.668583316 0.668583316 0.000000000 
Par# 89297# E(  2,  3)( 11,  8)(  3,   1) | 0.668583316 0.668583316 0.668583316 0.000000000 
Par# 89298# E(  3,  4)( 11,  8)(  3,   1) | 0.668583316 0.668583316 0.668583316 0.000000000 
Par# 89299# E(  4,  5)( 11,  8)(  3,   1) | 0.668583316 0.668583316 0.668583316 0.000000000 
Par# 89300# E(  1,  1)( 12,  8)(  3,   1) | 0.331416684 0.331416684 0.331416684 0.000000000 
Par# 89301# E(  2,  1)( 12,  8)(  3,   1) | 0.331416684 0.331416684 0.331416684 0.000000000 
Par# 89302# E(  3,  1)( 12,  8)(  3,   1) | 0.331416684 0.331416684 0.331416684 0.000000000 
Par# 89303# E(  4,  1)( 12,  8)(  3,   1) | 0.331416684 0.331416684 0.331416684 0.000000000 
Par# 89304# E(  5,  1)( 12,  8)(  3,   1) | 1.000000000 1.000000000 1.000000000 0.000000000 
Par# 89305# E(  1,  2)( 12,  8)(  3,   1) | 0.668583316 0.668583316 0.668583316 0.000000000 
Par# 89306# E(  2,  3)( 12,  8)(  3,   1) | 0.668583316 0.668583316 0.668583316 0.000000000 
Par# 89307# E(  3,  4)( 12,  8)(  3,   1) | 0.668583316 0.668583316 0.668583316 0.000000000 
Par# 89308# E(  4,  5)( 12,  8)(  3,   1) | 0.668583316 0.668583316 0.668583316 0.000000000 
Par# 89309# E(  1,  1)( 13,  8)(  3,   1) | 0.331416684 0.331416684 0.331416684 0.000000000 
Par# 89310# E(  2,  1)( 13,  8)(  3,   1) | 0.331416684 0.331416684 0.331416684 0.000000000 
Par# 89311# E(  3,  1)( 13,  8)(  3,   1) | 0.331416684 0.331416684 0.331416684 0.000000000 
Par# 89312# E(  4,  1)( 13,  8)(  3,   1) | 0.331416684 0.331416684 0.331416684 0.000000000 
Par# 89313# E(  5,  1)( 13,  8)(  3,   1) | 1.000000000 1.000000000 1.000000000 0.000000000 
Par# 89314# E(  1,  2)( 13,  8)(  3,   1) | 0.668583316 0.668583316 0.668583316 0.000000000 
Par# 89315# E(  2,  3)( 13,  8)(  3,   1) | 0.668583316 0.668583316 0.668583316 0.000000000 
Par# 89316# E(  3,  4)( 13,  8)(  3,   1) | 0.668583316 0.668583316 0.668583316 0.000000000 
Par# 89317# E(  4,  5)( 13,  8)(  3,   1) | 0.668583316 0.668583316 0.668583316 0.000000000 
Par# 89318# E(  1,  1)( 14,  8)(  3,   1) | 0.331416684 0.331416684 0.331416684 0.000000000 
Par# 89319# E(  2,  1)( 14,  8)(  3,   1) | 0.331416684 0.331416684 0.331416684 0.000000000 
Par# 89320# E(  3,  1)( 14,  8)(  3,   1) | 0.331416684 0.331416684 0.331416684 0.000000000 
Par# 89321# E(  4,  1)( 14,  8)(  3,   1) | 0.331416684 0.331416684 0.331416684 0.000000000 
Par# 89322# E(  5,  1)( 14,  8)(  3,   1) | 1.000000000 1.000000000 1.000000000 0.000000000 
Par# 89323# E(  1,  2)( 14,  8)(  3,   1) | 0.668583316 0.668583316 0.668583316 0.000000000 
Par# 89324# E(  2,  3)( 14,  8)(  3,   1) | 0.668583316 0.668583316 0.668583316 0.000000000 
Par# 89325# E(  3,  4)( 14,  8)(  3,   1) | 0.668583316 0.668583316 0.668583316 0.000000000 
Par# 89326# E(  4,  5)( 14,  8)(  3,   1) | 0.668583316 0.668583316 0.668583316 0.000000000 
Par# 89327# E(  1,  1)( 15,  8)(  3,   1) | 0.331416684 0.331416684 0.331416684 0.000000000 
Par# 89328# E(  2,  1)( 15,  8)(  3,   1) | 0.331416684 0.331416684 0.331416684 0.000000000 
Par# 89329# E(  3,  1)( 15,  8)(  3,   1) | 0.331416684 0.331416684 0.331416684 0.000000000 
Par# 89330# E(  4,  1)( 15,  8)(  3,   1) | 0.331416684 0.331416684 0.331416684 0.000000000 
Par# 89331# E(  5,  1)( 15,  8)(  3,   1) | 1.000000000 1.000000000 1.000000000 0.000000000 
Par# 89332# E(  1,  2)( 15,  8)(  3,   1) | 0.668583316 0.668583316 0.668583316 0.000000000 
Par# 89333# E(  2,  3)( 15,  8)(  3,   1) | 0.668583316 0.668583316 0.668583316 0.000000000 
Par# 89334# E(  3,  4)( 15,  8)(  3,   1) | 0.668583316 0.668583316 0.668583316 0.000000000 
Par# 89335# E(  4,  5)( 15,  8)(  3,   1) | 0.668583316 0.668583316 0.668583316 0.000000000 
Par# 89336# E(  1,  1)( 16,  8)(  3,   1) | 0.331416684 0.331416684 0.331416684 0.000000000 
Par# 89337# E(  2,  1)( 16,  8)(  3,   1) | 0.331416684 0.331416684 0.331416684 0.000000000 
Par# 89338# E(  3,  1)( 16,  8)(  3,   1) | 0.331416684 0.331416684 0.331416684 0.000000000 
Par# 89339# E(  4,  1)( 16,  8)(  3,   1) | 0.331416684 0.331416684 0.331416684 0.000000000 
Par# 89340# E(  5,  1)( 16,  8)(  3,   1) | 1.000000000 1.000000000 1.000000000 0.000000000 
Par# 89341# E(  1,  2)( 16,  8)(  3,   1) | 0.668583316 0.668583316 0.668583316 0.000000000 
Par# 89342# E(  2,  3)( 16,  8)(  3,   1) | 0.668583316 0.668583316 0.668583316 0.000000000 
Par# 89343# E(  3,  4)( 16,  8)(  3,   1) | 0.668583316 0.668583316 0.668583316 0.000000000 
Par# 89344# E(  4,  5)( 16,  8)(  3,   1) | 0.668583316 0.668583316 0.668583316 0.000000000 
Par# 89345# E(  1,  1)( 17,  8)(  3,   1) | 0.331416684 0.331416684 0.331416684 0.000000000 
Par# 89346# E(  2,  1)( 17,  8)(  3,   1) | 0.331416684 0.331416684 0.331416684 0.000000000 
Par# 89347# E(  3,  1)( 17,  8)(  3,   1) | 0.331416684 0.331416684 0.331416684 0.000000000 
Par# 89348# E(  4,  1)( 17,  8)(  3,   1) | 0.331416684 0.331416684 0.331416684 0.000000000 
Par# 89349# E(  5,  1)( 17,  8)(  3,   1) | 1.000000000 1.000000000 1.000000000 0.000000000 
Par# 89350# E(  1,  2)( 17,  8)(  3,   1) | 0.668583316 0.668583316 0.668583316 0.000000000 
Par# 89351# E(  2,  3)( 17,  8)(  3,   1) | 0.668583316 0.668583316 0.668583316 0.000000000 
Par# 89352# E(  3,  4)( 17,  8)(  3,   1) | 0.668583316 0.668583316 0.668583316 0.000000000 
Par# 89353# E(  4,  5)( 17,  8)(  3,   1) | 0.668583316 0.668583316 0.668583316 0.000000000 
Par# 89354# E(  1,  1)( 18,  8)(  3,   1) | 0.331416684 0.331416684 0.331416684 0.000000000 
Par# 89355# E(  2,  1)( 18,  8)(  3,   1) | 0.331416684 0.331416684 0.331416684 0.000000000 
Par# 89356# E(  3,  1)( 18,  8)(  3,   1) | 0.331416684 0.331416684 0.331416684 0.000000000 
Par# 89357# E(  4,  1)( 18,  8)(  3,   1) | 0.331416684 0.331416684 0.331416684 0.000000000 
Par# 89358# E(  5,  1)( 18,  8)(  3,   1) | 1.000000000 1.000000000 1.000000000 0.000000000 
Par# 89359# E(  1,  2)( 18,  8)(  3,   1) | 0.668583316 0.668583316 0.668583316 0.000000000 
Par# 89360# E(  2,  3)( 18,  8)(  3,   1) | 0.668583316 0.668583316 0.668583316 0.000000000 
Par# 89361# E(  3,  4)( 18,  8)(  3,   1) | 0.668583316 0.668583316 0.668583316 0.000000000 
Par# 89362# E(  4,  5)( 18,  8)(  3,   1) | 0.668583316 0.668583316 0.668583316 0.000000000 
Par# 89363# E(  1,  1)( 19,  8)(  3,   1) | 0.331416684 0.331416684 0.331416684 0.000000000 
Par# 89364# E(  2,  1)( 19,  8)(  3,   1) | 0.331416684 0.331416684 0.331416684 0.000000000 
Par# 89365# E(  3,  1)( 19,  8)(  3,   1) | 0.331416684 0.331416684 0.331416684 0.000000000 
Par# 89366# E(  4,  1)( 19,  8)(  3,   1) | 0.331416684 0.331416684 0.331416684 0.000000000 
Par# 89367# E(  5,  1)( 19,  8)(  3,   1) | 1.000000000 1.000000000 1.000000000 0.000000000 
Par# 89368# E(  1,  2)( 19,  8)(  3,   1) | 0.668583316 0.668583316 0.668583316 0.000000000 
Par# 89369# E(  2,  3)( 19,  8)(  3,   1) | 0.668583316 0.668583316 0.668583316 0.000000000 
Par# 89370# E(  3,  4)( 19,  8)(  3,   1) | 0.668583316 0.668583316 0.668583316 0.000000000 
Par# 89371# E(  4,  5)( 19,  8)(  3,   1) | 0.668583316 0.668583316 0.668583316 0.000000000 
Par# 89372# E(  1,  1)( 20,  8)(  3,   1) | 0.331416684 0.331416684 0.331416684 0.000000000 
Par# 89373# E(  2,  1)( 20,  8)(  3,   1) | 0.331416684 0.331416684 0.331416684 0.000000000 
Par# 89374# E(  3,  1)( 20,  8)(  3,   1) | 0.331416684 0.331416684 0.331416684 0.000000000 
Par# 89375# E(  4,  1)( 20,  8)(  3,   1) | 0.331416684 0.331416684 0.331416684 0.000000000 
Par# 89376# E(  5,  1)( 20,  8)(  3,   1) | 1.000000000 1.000000000 1.000000000 0.000000000 
Par# 89377# E(  1,  2)( 20,  8)(  3,   1) | 0.668583316 0.668583316 0.668583316 0.000000000 
Par# 89378# E(  2,  3)( 20,  8)(  3,   1) | 0.668583316 0.668583316 0.668583316 0.000000000 
Par# 89379# E(  3,  4)( 20,  8)(  3,   1) | 0.668583316 0.668583316 0.668583316 0.000000000 
Par# 89380# E(  4,  5)( 20,  8)(  3,   1) | 0.668583316 0.668583316 0.668583316 0.000000000 
Par# 89381# E(  1,  1)( 21,  8)(  3,   1) | 0.331416684 0.331416684 0.331416684 0.000000000 
Par# 89382# E(  2,  1)( 21,  8)(  3,   1) | 0.331416684 0.331416684 0.331416684 0.000000000 
Par# 89383# E(  3,  1)( 21,  8)(  3,   1) | 0.331416684 0.331416684 0.331416684 0.000000000 
Par# 89384# E(  4,  1)( 21,  8)(  3,   1) | 0.331416684 0.331416684 0.331416684 0.000000000 
Par# 89385# E(  5,  1)( 21,  8)(  3,   1) | 1.000000000 1.000000000 1.000000000 0.000000000 
Par# 89386# E(  1,  2)( 21,  8)(  3,   1) | 0.668583316 0.668583316 0.668583316 0.000000000 
Par# 89387# E(  2,  3)( 21,  8)(  3,   1) | 0.668583316 0.668583316 0.668583316 0.000000000 
Par# 89388# E(  3,  4)( 21,  8)(  3,   1) | 0.668583316 0.668583316 0.668583316 0.000000000 
Par# 89389# E(  4,  5)( 21,  8)(  3,   1) | 0.668583316 0.668583316 0.668583316 0.000000000 
Par# 89390# E(  1,  1)( 22,  8)(  3,   1) | 0.331416684 0.331416684 0.331416684 0.000000000 
Par# 89391# E(  2,  1)( 22,  8)(  3,   1) | 0.331416684 0.331416684 0.331416684 0.000000000 
Par# 89392# E(  3,  1)( 22,  8)(  3,   1) | 0.331416684 0.331416684 0.331416684 0.000000000 
Par# 89393# E(  4,  1)( 22,  8)(  3,   1) | 0.331416684 0.331416684 0.331416684 0.000000000 
Par# 89394# E(  5,  1)( 22,  8)(  3,   1) | 1.000000000 1.000000000 1.000000000 0.000000000 
Par# 89395# E(  1,  2)( 22,  8)(  3,   1) | 0.668583316 0.668583316 0.668583316 0.000000000 
Par# 89396# E(  2,  3)( 22,  8)(  3,   1) | 0.668583316 0.668583316 0.668583316 0.000000000 
Par# 89397# E(  3,  4)( 22,  8)(  3,   1) | 0.668583316 0.668583316 0.668583316 0.000000000 
Par# 89398# E(  4,  5)( 22,  8)(  3,   1) | 0.668583316 0.668583316 0.668583316 0.000000000 
Par# 89399# E(  1,  1)( 23,  8)(  3,   1) | 0.331416684 0.331416684 0.331416684 0.000000000 
Par# 89400# E(  2,  1)( 23,  8)(  3,   1) | 0.331416684 0.331416684 0.331416684 0.000000000 
Par# 89401# E(  3,  1)( 23,  8)(  3,   1) | 0.331416684 0.331416684 0.331416684 0.000000000 
Par# 89402# E(  4,  1)( 23,  8)(  3,   1) | 0.331416684 0.331416684 0.331416684 0.000000000 
Par# 89403# E(  5,  1)( 23,  8)(  3,   1) | 1.000000000 1.000000000 1.000000000 0.000000000 
Par# 89404# E(  1,  2)( 23,  8)(  3,   1) | 0.668583316 0.668583316 0.668583316 0.000000000 
Par# 89405# E(  2,  3)( 23,  8)(  3,   1) | 0.668583316 0.668583316 0.668583316 0.000000000 
Par# 89406# E(  3,  4)( 23,  8)(  3,   1) | 0.668583316 0.668583316 0.668583316 0.000000000 
Par# 89407# E(  4,  5)( 23,  8)(  3,   1) | 0.668583316 0.668583316 0.668583316 0.000000000 
Par# 89408# E(  1,  1)( 24,  8)(  3,   1) | 0.331416684 0.331416684 0.331416684 0.000000000 
Par# 89409# E(  2,  1)( 24,  8)(  3,   1) | 0.331416684 0.331416684 0.331416684 0.000000000 
Par# 89410# E(  3,  1)( 24,  8)(  3,   1) | 0.331416684 0.331416684 0.331416684 0.000000000 
Par# 89411# E(  4,  1)( 24,  8)(  3,   1) | 0.331416684 0.331416684 0.331416684 0.000000000 
Par# 89412# E(  5,  1)( 24,  8)(  3,   1) | 1.000000000 1.000000000 1.000000000 0.000000000 
Par# 89413# E(  1,  2)( 24,  8)(  3,   1) | 0.668583316 0.668583316 0.668583316 0.000000000 
Par# 89414# E(  2,  3)( 24,  8)(  3,   1) | 0.668583316 0.668583316 0.668583316 0.000000000 
Par# 89415# E(  3,  4)( 24,  8)(  3,   1) | 0.668583316 0.668583316 0.668583316 0.000000000 
Par# 89416# E(  4,  5)( 24,  8)(  3,   1) | 0.668583316 0.668583316 0.668583316 0.000000000 
Par# 89417# E(  1,  1)( 25,  8)(  3,   1) | 0.331416684 0.331416684 0.331416684 0.000000000 
Par# 89418# E(  2,  1)( 25,  8)(  3,   1) | 0.331416684 0.331416684 0.331416684 0.000000000 
Par# 89419# E(  3,  1)( 25,  8)(  3,   1) | 0.331416684 0.331416684 0.331416684 0.000000000 
Par# 89420# E(  4,  1)( 25,  8)(  3,   1) | 0.331416684 0.331416684 0.331416684 0.000000000 
Par# 89421# E(  5,  1)( 25,  8)(  3,   1) | 1.000000000 1.000000000 1.000000000 0.000000000 
Par# 89422# E(  1,  2)( 25,  8)(  3,   1) | 0.668583316 0.668583316 0.668583316 0.000000000 
Par# 89423# E(  2,  3)( 25,  8)(  3,   1) | 0.668583316 0.668583316 0.668583316 0.000000000 
Par# 89424# E(  3,  4)( 25,  8)(  3,   1) | 0.668583316 0.668583316 0.668583316 0.000000000 
Par# 89425# E(  4,  5)( 25,  8)(  3,   1) | 0.668583316 0.668583316 0.668583316 0.000000000 
Par# 89426# E(  1,  1)( 26,  8)(  3,   1) | 0.331416684 0.331416684 0.331416684 0.000000000 
Par# 89427# E(  2,  1)( 26,  8)(  3,   1) | 0.331416684 0.331416684 0.331416684 0.000000000 
Par# 89428# E(  3,  1)( 26,  8)(  3,   1) | 0.331416684 0.331416684 0.331416684 0.000000000 
Par# 89429# E(  4,  1)( 26,  8)(  3,   1) | 0.331416684 0.331416684 0.331416684 0.000000000 
Par# 89430# E(  5,  1)( 26,  8)(  3,   1) | 1.000000000 1.000000000 1.000000000 0.000000000 
Par# 89431# E(  1,  2)( 26,  8)(  3,   1) | 0.668583316 0.668583316 0.668583316 0.000000000 
Par# 89432# E(  2,  3)( 26,  8)(  3,   1) | 0.668583316 0.668583316 0.668583316 0.000000000 
Par# 89433# E(  3,  4)( 26,  8)(  3,   1) | 0.668583316 0.668583316 0.668583316 0.000000000 
Par# 89434# E(  4,  5)( 26,  8)(  3,   1) | 0.668583316 0.668583316 0.668583316 0.000000000 
Par# 89435# E(  1,  1)( 27,  8)(  3,   1) | 0.331416684 0.331416684 0.331416684 0.000000000 
Par# 89436# E(  2,  1)( 27,  8)(  3,   1) | 0.331416684 0.331416684 0.331416684 0.000000000 
Par# 89437# E(  3,  1)( 27,  8)(  3,   1) | 0.331416684 0.331416684 0.331416684 0.000000000 
Par# 89438# E(  4,  1)( 27,  8)(  3,   1) | 0.331416684 0.331416684 0.331416684 0.000000000 
Par# 89439# E(  5,  1)( 27,  8)(  3,   1) | 1.000000000 1.000000000 1.000000000 0.000000000 
Par# 89440# E(  1,  2)( 27,  8)(  3,   1) | 0.668583316 0.668583316 0.668583316 0.000000000 
Par# 89441# E(  2,  3)( 27,  8)(  3,   1) | 0.668583316 0.668583316 0.668583316 0.000000000 
Par# 89442# E(  3,  4)( 27,  8)(  3,   1) | 0.668583316 0.668583316 0.668583316 0.000000000 
Par# 89443# E(  4,  5)( 27,  8)(  3,   1) | 0.668583316 0.668583316 0.668583316 0.000000000 
Par# 89444# E(  1,  1)( 28,  8)(  3,   1) | 0.331416684 0.331416684 0.331416684 0.000000000 
Par# 89445# E(  2,  1)( 28,  8)(  3,   1) | 0.331416684 0.331416684 0.331416684 0.000000000 
Par# 89446# E(  3,  1)( 28,  8)(  3,   1) | 0.331416684 0.331416684 0.331416684 0.000000000 
Par# 89447# E(  4,  1)( 28,  8)(  3,   1) | 0.331416684 0.331416684 0.331416684 0.000000000 
Par# 89448# E(  5,  1)( 28,  8)(  3,   1) | 1.000000000 1.000000000 1.000000000 0.000000000 
Par# 89449# E(  1,  2)( 28,  8)(  3,   1) | 0.668583316 0.668583316 0.668583316 0.000000000 
Par# 89450# E(  2,  3)( 28,  8)(  3,   1) | 0.668583316 0.668583316 0.668583316 0.000000000 
Par# 89451# E(  3,  4)( 28,  8)(  3,   1) | 0.668583316 0.668583316 0.668583316 0.000000000 
Par# 89452# E(  4,  5)( 28,  8)(  3,   1) | 0.668583316 0.668583316 0.668583316 0.000000000 
Par# 89453# E(  1,  1)( 29,  8)(  3,   1) | 0.331416684 0.331416684 0.331416684 0.000000000 
Par# 89454# E(  2,  1)( 29,  8)(  3,   1) | 0.331416684 0.331416684 0.331416684 0.000000000 
Par# 89455# E(  3,  1)( 29,  8)(  3,   1) | 0.331416684 0.331416684 0.331416684 0.000000000 
Par# 89456# E(  4,  1)( 29,  8)(  3,   1) | 0.331416684 0.331416684 0.331416684 0.000000000 
Par# 89457# E(  5,  1)( 29,  8)(  3,   1) | 1.000000000 1.000000000 1.000000000 0.000000000 
Par# 89458# E(  1,  2)( 29,  8)(  3,   1) | 0.668583316 0.668583316 0.668583316 0.000000000 
Par# 89459# E(  2,  3)( 29,  8)(  3,   1) | 0.668583316 0.668583316 0.668583316 0.000000000 
Par# 89460# E(  3,  4)( 29,  8)(  3,   1) | 0.668583316 0.668583316 0.668583316 0.000000000 
Par# 89461# E(  4,  5)( 29,  8)(  3,   1) | 0.668583316 0.668583316 0.668583316 0.000000000 
Par# 89462# E(  1,  1)( 30,  8)(  3,   1) | 0.331416684 0.331416684 0.331416684 0.000000000 
Par# 89463# E(  2,  1)( 30,  8)(  3,   1) | 0.331416684 0.331416684 0.331416684 0.000000000 
Par# 89464# E(  3,  1)( 30,  8)(  3,   1) | 0.331416684 0.331416684 0.331416684 0.000000000 
Par# 89465# E(  4,  1)( 30,  8)(  3,   1) | 0.331416684 0.331416684 0.331416684 0.000000000 
Par# 89466# E(  5,  1)( 30,  8)(  3,   1) | 1.000000000 1.000000000 1.000000000 0.000000000 
Par# 89467# E(  1,  2)( 30,  8)(  3,   1) | 0.668583316 0.668583316 0.668583316 0.000000000 
Par# 89468# E(  2,  3)( 30,  8)(  3,   1) | 0.668583316 0.668583316 0.668583316 0.000000000 
Par# 89469# E(  3,  4)( 30,  8)(  3,   1) | 0.668583316 0.668583316 0.668583316 0.000000000 
Par# 89470# E(  4,  5)( 30,  8)(  3,   1) | 0.668583316 0.668583316 0.668583316 0.000000000 
Par# 89471# E(  1,  1)( 31,  8)(  3,   1) | 0.331416684 0.331416684 0.331416684 0.000000000 
Par# 89472# E(  2,  1)( 31,  8)(  3,   1) | 0.331416684 0.331416684 0.331416684 0.000000000 
Par# 89473# E(  3,  1)( 31,  8)(  3,   1) | 0.331416684 0.331416684 0.331416684 0.000000000 
Par# 89474# E(  4,  1)( 31,  8)(  3,   1) | 0.331416684 0.331416684 0.331416684 0.000000000 
Par# 89475# E(  5,  1)( 31,  8)(  3,   1) | 1.000000000 1.000000000 1.000000000 0.000000000 
Par# 89476# E(  1,  2)( 31,  8)(  3,   1) | 0.668583316 0.668583316 0.668583316 0.000000000 
Par# 89477# E(  2,  3)( 31,  8)(  3,   1) | 0.668583316 0.668583316 0.668583316 0.000000000 
Par# 89478# E(  3,  4)( 31,  8)(  3,   1) | 0.668583316 0.668583316 0.668583316 0.000000000 
Par# 89479# E(  4,  5)( 31,  8)(  3,   1) | 0.668583316 0.668583316 0.668583316 0.000000000 
Par# 89480# E(  1,  1)( 32,  8)(  3,   1) | 0.331416684 0.331416684 0.331416684 0.000000000 
Par# 89481# E(  2,  1)( 32,  8)(  3,   1) | 0.331416684 0.331416684 0.331416684 0.000000000 
Par# 89482# E(  3,  1)( 32,  8)(  3,   1) | 0.331416684 0.331416684 0.331416684 0.000000000 
Par# 89483# E(  4,  1)( 32,  8)(  3,   1) | 0.331416684 0.331416684 0.331416684 0.000000000 
Par# 89484# E(  5,  1)( 32,  8)(  3,   1) | 1.000000000 1.000000000 1.000000000 0.000000000 
Par# 89485# E(  1,  2)( 32,  8)(  3,   1) | 0.668583316 0.668583316 0.668583316 0.000000000 
Par# 89486# E(  2,  3)( 32,  8)(  3,   1) | 0.668583316 0.668583316 0.668583316 0.000000000 
Par# 89487# E(  3,  4)( 32,  8)(  3,   1) | 0.668583316 0.668583316 0.668583316 0.000000000 
Par# 89488# E(  4,  5)( 32,  8)(  3,   1) | 0.668583316 0.668583316 0.668583316 0.000000000 
Par# 89489# E(  1,  1)( 33,  8)(  3,   1) | 0.331416684 0.331416684 0.331416684 0.000000000 
Par# 89490# E(  2,  1)( 33,  8)(  3,   1) | 0.331416684 0.331416684 0.331416684 0.000000000 
Par# 89491# E(  3,  1)( 33,  8)(  3,   1) | 0.331416684 0.331416684 0.331416684 0.000000000 
Par# 89492# E(  4,  1)( 33,  8)(  3,   1) | 0.331416684 0.331416684 0.331416684 0.000000000 
Par# 89493# E(  5,  1)( 33,  8)(  3,   1) | 1.000000000 1.000000000 1.000000000 0.000000000 
Par# 89494# E(  1,  2)( 33,  8)(  3,   1) | 0.668583316 0.668583316 0.668583316 0.000000000 
Par# 89495# E(  2,  3)( 33,  8)(  3,   1) | 0.668583316 0.668583316 0.668583316 0.000000000 
Par# 89496# E(  3,  4)( 33,  8)(  3,   1) | 0.668583316 0.668583316 0.668583316 0.000000000 
Par# 89497# E(  4,  5)( 33,  8)(  3,   1) | 0.668583316 0.668583316 0.668583316 0.000000000 
Par# 89498# E(  1,  1)( 34,  8)(  3,   1) | 0.331416684 0.331416684 0.331416684 0.000000000 
Par# 89499# E(  2,  1)( 34,  8)(  3,   1) | 0.331416684 0.331416684 0.331416684 0.000000000 
Par# 89500# E(  3,  1)( 34,  8)(  3,   1) | 0.331416684 0.331416684 0.331416684 0.000000000 
Par# 89501# E(  4,  1)( 34,  8)(  3,   1) | 0.331416684 0.331416684 0.331416684 0.000000000 
Par# 89502# E(  5,  1)( 34,  8)(  3,   1) | 1.000000000 1.000000000 1.000000000 0.000000000 
Par# 89503# E(  1,  2)( 34,  8)(  3,   1) | 0.668583316 0.668583316 0.668583316 0.000000000 
Par# 89504# E(  2,  3)( 34,  8)(  3,   1) | 0.668583316 0.668583316 0.668583316 0.000000000 
Par# 89505# E(  3,  4)( 34,  8)(  3,   1) | 0.668583316 0.668583316 0.668583316 0.000000000 
Par# 89506# E(  4,  5)( 34,  8)(  3,   1) | 0.668583316 0.668583316 0.668583316 0.000000000 
Par# 89507# E(  1,  1)( 35,  8)(  3,   1) | 0.331416684 0.331416684 0.331416684 0.000000000 
Par# 89508# E(  2,  1)( 35,  8)(  3,   1) | 0.331416684 0.331416684 0.331416684 0.000000000 
Par# 89509# E(  3,  1)( 35,  8)(  3,   1) | 0.331416684 0.331416684 0.331416684 0.000000000 
Par# 89510# E(  4,  1)( 35,  8)(  3,   1) | 0.331416684 0.331416684 0.331416684 0.000000000 
Par# 89511# E(  5,  1)( 35,  8)(  3,   1) | 1.000000000 1.000000000 1.000000000 0.000000000 
Par# 89512# E(  1,  2)( 35,  8)(  3,   1) | 0.668583316 0.668583316 0.668583316 0.000000000 
Par# 89513# E(  2,  3)( 35,  8)(  3,   1) | 0.668583316 0.668583316 0.668583316 0.000000000 
Par# 89514# E(  3,  4)( 35,  8)(  3,   1) | 0.668583316 0.668583316 0.668583316 0.000000000 
Par# 89515# E(  4,  5)( 35,  8)(  3,   1) | 0.668583316 0.668583316 0.668583316 0.000000000 
Par# 89516# E(  1,  1)( 36,  8)(  3,   1) | 0.331416684 0.331416684 0.331416684 0.000000000 
Par# 89517# E(  2,  1)( 36,  8)(  3,   1) | 0.331416684 0.331416684 0.331416684 0.000000000 
Par# 89518# E(  3,  1)( 36,  8)(  3,   1) | 0.331416684 0.331416684 0.331416684 0.000000000 
Par# 89519# E(  4,  1)( 36,  8)(  3,   1) | 0.331416684 0.331416684 0.331416684 0.000000000 
Par# 89520# E(  5,  1)( 36,  8)(  3,   1) | 1.000000000 1.000000000 1.000000000 0.000000000 
Par# 89521# E(  1,  2)( 36,  8)(  3,   1) | 0.668583316 0.668583316 0.668583316 0.000000000 
Par# 89522# E(  2,  3)( 36,  8)(  3,   1) | 0.668583316 0.668583316 0.668583316 0.000000000 
Par# 89523# E(  3,  4)( 36,  8)(  3,   1) | 0.668583316 0.668583316 0.668583316 0.000000000 
Par# 89524# E(  4,  5)( 36,  8)(  3,   1) | 0.668583316 0.668583316 0.668583316 0.000000000 
Par# 89525# E(  1,  1)( 37,  8)(  3,   1) | 0.331416684 0.331416684 0.331416684 0.000000000 
Par# 89526# E(  2,  1)( 37,  8)(  3,   1) | 0.331416684 0.331416684 0.331416684 0.000000000 
Par# 89527# E(  3,  1)( 37,  8)(  3,   1) | 0.331416684 0.331416684 0.331416684 0.000000000 
Par# 89528# E(  4,  1)( 37,  8)(  3,   1) | 0.331416684 0.331416684 0.331416684 0.000000000 
Par# 89529# E(  5,  1)( 37,  8)(  3,   1) | 1.000000000 1.000000000 1.000000000 0.000000000 
Par# 89530# E(  1,  2)( 37,  8)(  3,   1) | 0.668583316 0.668583316 0.668583316 0.000000000 
Par# 89531# E(  2,  3)( 37,  8)(  3,   1) | 0.668583316 0.668583316 0.668583316 0.000000000 
Par# 89532# E(  3,  4)( 37,  8)(  3,   1) | 0.668583316 0.668583316 0.668583316 0.000000000 
Par# 89533# E(  4,  5)( 37,  8)(  3,   1) | 0.668583316 0.668583316 0.668583316 0.000000000 
Par# 89534# E(  1,  1)( 38,  8)(  3,   1) | 0.331416684 0.331416684 0.331416684 0.000000000 
Par# 89535# E(  2,  1)( 38,  8)(  3,   1) | 0.331416684 0.331416684 0.331416684 0.000000000 
Par# 89536# E(  3,  1)( 38,  8)(  3,   1) | 0.331416684 0.331416684 0.331416684 0.000000000 
Par# 89537# E(  4,  1)( 38,  8)(  3,   1) | 0.331416684 0.331416684 0.331416684 0.000000000 
Par# 89538# E(  5,  1)( 38,  8)(  3,   1) | 1.000000000 1.000000000 1.000000000 0.000000000 
Par# 89539# E(  1,  2)( 38,  8)(  3,   1) | 0.668583316 0.668583316 0.668583316 0.000000000 
Par# 89540# E(  2,  3)( 38,  8)(  3,   1) | 0.668583316 0.668583316 0.668583316 0.000000000 
Par# 89541# E(  3,  4)( 38,  8)(  3,   1) | 0.668583316 0.668583316 0.668583316 0.000000000 
Par# 89542# E(  4,  5)( 38,  8)(  3,   1) | 0.668583316 0.668583316 0.668583316 0.000000000 
Par# 89543# E(  1,  1)(  9,  9)(  3,   1) | 0.331416684 0.331416684 0.331416684 0.000000000 
Par# 89544# E(  2,  1)(  9,  9)(  3,   1) | 0.331416684 0.331416684 0.331416684 0.000000000 
Par# 89545# E(  3,  1)(  9,  9)(  3,   1) | 0.331416684 0.331416684 0.331416684 0.000000000 
Par# 89546# E(  4,  1)(  9,  9)(  3,   1) | 0.331416684 0.331416684 0.331416684 0.000000000 
Par# 89547# E(  5,  1)(  9,  9)(  3,   1) | 1.000000000 1.000000000 1.000000000 0.000000000 
Par# 89548# E(  1,  2)(  9,  9)(  3,   1) | 0.668583316 0.668583316 0.668583316 0.000000000 
Par# 89549# E(  2,  3)(  9,  9)(  3,   1) | 0.668583316 0.668583316 0.668583316 0.000000000 
Par# 89550# E(  3,  4)(  9,  9)(  3,   1) | 0.668583316 0.668583316 0.668583316 0.000000000 
Par# 89551# E(  4,  5)(  9,  9)(  3,   1) | 0.668583316 0.668583316 0.668583316 0.000000000 
Par# 89552# E(  1,  1)( 10,  9)(  3,   1) | 0.331416684 0.331416684 0.331416684 0.000000000 
Par# 89553# E(  2,  1)( 10,  9)(  3,   1) | 0.331416684 0.331416684 0.331416684 0.000000000 
Par# 89554# E(  3,  1)( 10,  9)(  3,   1) | 0.331416684 0.331416684 0.331416684 0.000000000 
Par# 89555# E(  4,  1)( 10,  9)(  3,   1) | 0.331416684 0.331416684 0.331416684 0.000000000 
Par# 89556# E(  5,  1)( 10,  9)(  3,   1) | 1.000000000 1.000000000 1.000000000 0.000000000 
Par# 89557# E(  1,  2)( 10,  9)(  3,   1) | 0.668583316 0.668583316 0.668583316 0.000000000 
Par# 89558# E(  2,  3)( 10,  9)(  3,   1) | 0.668583316 0.668583316 0.668583316 0.000000000 
Par# 89559# E(  3,  4)( 10,  9)(  3,   1) | 0.668583316 0.668583316 0.668583316 0.000000000 
Par# 89560# E(  4,  5)( 10,  9)(  3,   1) | 0.668583316 0.668583316 0.668583316 0.000000000 
Par# 89561# E(  1,  1)( 11,  9)(  3,   1) | 0.331416684 0.331416684 0.331416684 0.000000000 
Par# 89562# E(  2,  1)( 11,  9)(  3,   1) | 0.331416684 0.331416684 0.331416684 0.000000000 
Par# 89563# E(  3,  1)( 11,  9)(  3,   1) | 0.331416684 0.331416684 0.331416684 0.000000000 
Par# 89564# E(  4,  1)( 11,  9)(  3,   1) | 0.331416684 0.331416684 0.331416684 0.000000000 
Par# 89565# E(  5,  1)( 11,  9)(  3,   1) | 1.000000000 1.000000000 1.000000000 0.000000000 
Par# 89566# E(  1,  2)( 11,  9)(  3,   1) | 0.668583316 0.668583316 0.668583316 0.000000000 
Par# 89567# E(  2,  3)( 11,  9)(  3,   1) | 0.668583316 0.668583316 0.668583316 0.000000000 
Par# 89568# E(  3,  4)( 11,  9)(  3,   1) | 0.668583316 0.668583316 0.668583316 0.000000000 
Par# 89569# E(  4,  5)( 11,  9)(  3,   1) | 0.668583316 0.668583316 0.668583316 0.000000000 
Par# 89570# E(  1,  1)( 12,  9)(  3,   1) | 0.331416684 0.331416684 0.331416684 0.000000000 
Par# 89571# E(  2,  1)( 12,  9)(  3,   1) | 0.331416684 0.331416684 0.331416684 0.000000000 
Par# 89572# E(  3,  1)( 12,  9)(  3,   1) | 0.331416684 0.331416684 0.331416684 0.000000000 
Par# 89573# E(  4,  1)( 12,  9)(  3,   1) | 0.331416684 0.331416684 0.331416684 0.000000000 
Par# 89574# E(  5,  1)( 12,  9)(  3,   1) | 1.000000000 1.000000000 1.000000000 0.000000000 
Par# 89575# E(  1,  2)( 12,  9)(  3,   1) | 0.668583316 0.668583316 0.668583316 0.000000000 
Par# 89576# E(  2,  3)( 12,  9)(  3,   1) | 0.668583316 0.668583316 0.668583316 0.000000000 
Par# 89577# E(  3,  4)( 12,  9)(  3,   1) | 0.668583316 0.668583316 0.668583316 0.000000000 
Par# 89578# E(  4,  5)( 12,  9)(  3,   1) | 0.668583316 0.668583316 0.668583316 0.000000000 
Par# 89579# E(  1,  1)( 13,  9)(  3,   1) | 0.331416684 0.331416684 0.331416684 0.000000000 
Par# 89580# E(  2,  1)( 13,  9)(  3,   1) | 0.331416684 0.331416684 0.331416684 0.000000000 
Par# 89581# E(  3,  1)( 13,  9)(  3,   1) | 0.331416684 0.331416684 0.331416684 0.000000000 
Par# 89582# E(  4,  1)( 13,  9)(  3,   1) | 0.331416684 0.331416684 0.331416684 0.000000000 
Par# 89583# E(  5,  1)( 13,  9)(  3,   1) | 1.000000000 1.000000000 1.000000000 0.000000000 
Par# 89584# E(  1,  2)( 13,  9)(  3,   1) | 0.668583316 0.668583316 0.668583316 0.000000000 
Par# 89585# E(  2,  3)( 13,  9)(  3,   1) | 0.668583316 0.668583316 0.668583316 0.000000000 
Par# 89586# E(  3,  4)( 13,  9)(  3,   1) | 0.668583316 0.668583316 0.668583316 0.000000000 
Par# 89587# E(  4,  5)( 13,  9)(  3,   1) | 0.668583316 0.668583316 0.668583316 0.000000000 
Par# 89588# E(  1,  1)( 14,  9)(  3,   1) | 0.331416684 0.331416684 0.331416684 0.000000000 
Par# 89589# E(  2,  1)( 14,  9)(  3,   1) | 0.331416684 0.331416684 0.331416684 0.000000000 
Par# 89590# E(  3,  1)( 14,  9)(  3,   1) | 0.331416684 0.331416684 0.331416684 0.000000000 
Par# 89591# E(  4,  1)( 14,  9)(  3,   1) | 0.331416684 0.331416684 0.331416684 0.000000000 
Par# 89592# E(  5,  1)( 14,  9)(  3,   1) | 1.000000000 1.000000000 1.000000000 0.000000000 
Par# 89593# E(  1,  2)( 14,  9)(  3,   1) | 0.668583316 0.668583316 0.668583316 0.000000000 
Par# 89594# E(  2,  3)( 14,  9)(  3,   1) | 0.668583316 0.668583316 0.668583316 0.000000000 
Par# 89595# E(  3,  4)( 14,  9)(  3,   1) | 0.668583316 0.668583316 0.668583316 0.000000000 
Par# 89596# E(  4,  5)( 14,  9)(  3,   1) | 0.668583316 0.668583316 0.668583316 0.000000000 
Par# 89597# E(  1,  1)( 15,  9)(  3,   1) | 0.331416684 0.331416684 0.331416684 0.000000000 
Par# 89598# E(  2,  1)( 15,  9)(  3,   1) | 0.331416684 0.331416684 0.331416684 0.000000000 
Par# 89599# E(  3,  1)( 15,  9)(  3,   1) | 0.331416684 0.331416684 0.331416684 0.000000000 
Par# 89600# E(  4,  1)( 15,  9)(  3,   1) | 0.331416684 0.331416684 0.331416684 0.000000000 
Par# 89601# E(  5,  1)( 15,  9)(  3,   1) | 1.000000000 1.000000000 1.000000000 0.000000000 
Par# 89602# E(  1,  2)( 15,  9)(  3,   1) | 0.668583316 0.668583316 0.668583316 0.000000000 
Par# 89603# E(  2,  3)( 15,  9)(  3,   1) | 0.668583316 0.668583316 0.668583316 0.000000000 
Par# 89604# E(  3,  4)( 15,  9)(  3,   1) | 0.668583316 0.668583316 0.668583316 0.000000000 
Par# 89605# E(  4,  5)( 15,  9)(  3,   1) | 0.668583316 0.668583316 0.668583316 0.000000000 
Par# 89606# E(  1,  1)( 16,  9)(  3,   1) | 0.331416684 0.331416684 0.331416684 0.000000000 
Par# 89607# E(  2,  1)( 16,  9)(  3,   1) | 0.331416684 0.331416684 0.331416684 0.000000000 
Par# 89608# E(  3,  1)( 16,  9)(  3,   1) | 0.331416684 0.331416684 0.331416684 0.000000000 
Par# 89609# E(  4,  1)( 16,  9)(  3,   1) | 0.331416684 0.331416684 0.331416684 0.000000000 
Par# 89610# E(  5,  1)( 16,  9)(  3,   1) | 1.000000000 1.000000000 1.000000000 0.000000000 
Par# 89611# E(  1,  2)( 16,  9)(  3,   1) | 0.668583316 0.668583316 0.668583316 0.000000000 
Par# 89612# E(  2,  3)( 16,  9)(  3,   1) | 0.668583316 0.668583316 0.668583316 0.000000000 
Par# 89613# E(  3,  4)( 16,  9)(  3,   1) | 0.668583316 0.668583316 0.668583316 0.000000000 
Par# 89614# E(  4,  5)( 16,  9)(  3,   1) | 0.668583316 0.668583316 0.668583316 0.000000000 
Par# 89615# E(  1,  1)( 17,  9)(  3,   1) | 0.331416684 0.331416684 0.331416684 0.000000000 
Par# 89616# E(  2,  1)( 17,  9)(  3,   1) | 0.331416684 0.331416684 0.331416684 0.000000000 
Par# 89617# E(  3,  1)( 17,  9)(  3,   1) | 0.331416684 0.331416684 0.331416684 0.000000000 
Par# 89618# E(  4,  1)( 17,  9)(  3,   1) | 0.331416684 0.331416684 0.331416684 0.000000000 
Par# 89619# E(  5,  1)( 17,  9)(  3,   1) | 1.000000000 1.000000000 1.000000000 0.000000000 
Par# 89620# E(  1,  2)( 17,  9)(  3,   1) | 0.668583316 0.668583316 0.668583316 0.000000000 
Par# 89621# E(  2,  3)( 17,  9)(  3,   1) | 0.668583316 0.668583316 0.668583316 0.000000000 
Par# 89622# E(  3,  4)( 17,  9)(  3,   1) | 0.668583316 0.668583316 0.668583316 0.000000000 
Par# 89623# E(  4,  5)( 17,  9)(  3,   1) | 0.668583316 0.668583316 0.668583316 0.000000000 
Par# 89624# E(  1,  1)( 18,  9)(  3,   1) | 0.331416684 0.331416684 0.331416684 0.000000000 
Par# 89625# E(  2,  1)( 18,  9)(  3,   1) | 0.331416684 0.331416684 0.331416684 0.000000000 
Par# 89626# E(  3,  1)( 18,  9)(  3,   1) | 0.331416684 0.331416684 0.331416684 0.000000000 
Par# 89627# E(  4,  1)( 18,  9)(  3,   1) | 0.331416684 0.331416684 0.331416684 0.000000000 
Par# 89628# E(  5,  1)( 18,  9)(  3,   1) | 1.000000000 1.000000000 1.000000000 0.000000000 
Par# 89629# E(  1,  2)( 18,  9)(  3,   1) | 0.668583316 0.668583316 0.668583316 0.000000000 
Par# 89630# E(  2,  3)( 18,  9)(  3,   1) | 0.668583316 0.668583316 0.668583316 0.000000000 
Par# 89631# E(  3,  4)( 18,  9)(  3,   1) | 0.668583316 0.668583316 0.668583316 0.000000000 
Par# 89632# E(  4,  5)( 18,  9)(  3,   1) | 0.668583316 0.668583316 0.668583316 0.000000000 
Par# 89633# E(  1,  1)( 19,  9)(  3,   1) | 0.331416684 0.331416684 0.331416684 0.000000000 
Par# 89634# E(  2,  1)( 19,  9)(  3,   1) | 0.331416684 0.331416684 0.331416684 0.000000000 
Par# 89635# E(  3,  1)( 19,  9)(  3,   1) | 0.331416684 0.331416684 0.331416684 0.000000000 
Par# 89636# E(  4,  1)( 19,  9)(  3,   1) | 0.331416684 0.331416684 0.331416684 0.000000000 
Par# 89637# E(  5,  1)( 19,  9)(  3,   1) | 1.000000000 1.000000000 1.000000000 0.000000000 
Par# 89638# E(  1,  2)( 19,  9)(  3,   1) | 0.668583316 0.668583316 0.668583316 0.000000000 
Par# 89639# E(  2,  3)( 19,  9)(  3,   1) | 0.668583316 0.668583316 0.668583316 0.000000000 
Par# 89640# E(  3,  4)( 19,  9)(  3,   1) | 0.668583316 0.668583316 0.668583316 0.000000000 
Par# 89641# E(  4,  5)( 19,  9)(  3,   1) | 0.668583316 0.668583316 0.668583316 0.000000000 
Par# 89642# E(  1,  1)( 20,  9)(  3,   1) | 0.331416684 0.331416684 0.331416684 0.000000000 
Par# 89643# E(  2,  1)( 20,  9)(  3,   1) | 0.331416684 0.331416684 0.331416684 0.000000000 
Par# 89644# E(  3,  1)( 20,  9)(  3,   1) | 0.331416684 0.331416684 0.331416684 0.000000000 
Par# 89645# E(  4,  1)( 20,  9)(  3,   1) | 0.331416684 0.331416684 0.331416684 0.000000000 
Par# 89646# E(  5,  1)( 20,  9)(  3,   1) | 1.000000000 1.000000000 1.000000000 0.000000000 
Par# 89647# E(  1,  2)( 20,  9)(  3,   1) | 0.668583316 0.668583316 0.668583316 0.000000000 
Par# 89648# E(  2,  3)( 20,  9)(  3,   1) | 0.668583316 0.668583316 0.668583316 0.000000000 
Par# 89649# E(  3,  4)( 20,  9)(  3,   1) | 0.668583316 0.668583316 0.668583316 0.000000000 
Par# 89650# E(  4,  5)( 20,  9)(  3,   1) | 0.668583316 0.668583316 0.668583316 0.000000000 
Par# 89651# E(  1,  1)( 21,  9)(  3,   1) | 0.331416684 0.331416684 0.331416684 0.000000000 
Par# 89652# E(  2,  1)( 21,  9)(  3,   1) | 0.331416684 0.331416684 0.331416684 0.000000000 
Par# 89653# E(  3,  1)( 21,  9)(  3,   1) | 0.331416684 0.331416684 0.331416684 0.000000000 
Par# 89654# E(  4,  1)( 21,  9)(  3,   1) | 0.331416684 0.331416684 0.331416684 0.000000000 
Par# 89655# E(  5,  1)( 21,  9)(  3,   1) | 1.000000000 1.000000000 1.000000000 0.000000000 
Par# 89656# E(  1,  2)( 21,  9)(  3,   1) | 0.668583316 0.668583316 0.668583316 0.000000000 
Par# 89657# E(  2,  3)( 21,  9)(  3,   1) | 0.668583316 0.668583316 0.668583316 0.000000000 
Par# 89658# E(  3,  4)( 21,  9)(  3,   1) | 0.668583316 0.668583316 0.668583316 0.000000000 
Par# 89659# E(  4,  5)( 21,  9)(  3,   1) | 0.668583316 0.668583316 0.668583316 0.000000000 
Par# 89660# E(  1,  1)( 22,  9)(  3,   1) | 0.331416684 0.331416684 0.331416684 0.000000000 
Par# 89661# E(  2,  1)( 22,  9)(  3,   1) | 0.331416684 0.331416684 0.331416684 0.000000000 
Par# 89662# E(  3,  1)( 22,  9)(  3,   1) | 0.331416684 0.331416684 0.331416684 0.000000000 
Par# 89663# E(  4,  1)( 22,  9)(  3,   1) | 0.331416684 0.331416684 0.331416684 0.000000000 
Par# 89664# E(  5,  1)( 22,  9)(  3,   1) | 1.000000000 1.000000000 1.000000000 0.000000000 
Par# 89665# E(  1,  2)( 22,  9)(  3,   1) | 0.668583316 0.668583316 0.668583316 0.000000000 
Par# 89666# E(  2,  3)( 22,  9)(  3,   1) | 0.668583316 0.668583316 0.668583316 0.000000000 
Par# 89667# E(  3,  4)( 22,  9)(  3,   1) | 0.668583316 0.668583316 0.668583316 0.000000000 
Par# 89668# E(  4,  5)( 22,  9)(  3,   1) | 0.668583316 0.668583316 0.668583316 0.000000000 
Par# 89669# E(  1,  1)( 23,  9)(  3,   1) | 0.331416684 0.331416684 0.331416684 0.000000000 
Par# 89670# E(  2,  1)( 23,  9)(  3,   1) | 0.331416684 0.331416684 0.331416684 0.000000000 
Par# 89671# E(  3,  1)( 23,  9)(  3,   1) | 0.331416684 0.331416684 0.331416684 0.000000000 
Par# 89672# E(  4,  1)( 23,  9)(  3,   1) | 0.331416684 0.331416684 0.331416684 0.000000000 
Par# 89673# E(  5,  1)( 23,  9)(  3,   1) | 1.000000000 1.000000000 1.000000000 0.000000000 
Par# 89674# E(  1,  2)( 23,  9)(  3,   1) | 0.668583316 0.668583316 0.668583316 0.000000000 
Par# 89675# E(  2,  3)( 23,  9)(  3,   1) | 0.668583316 0.668583316 0.668583316 0.000000000 
Par# 89676# E(  3,  4)( 23,  9)(  3,   1) | 0.668583316 0.668583316 0.668583316 0.000000000 
Par# 89677# E(  4,  5)( 23,  9)(  3,   1) | 0.668583316 0.668583316 0.668583316 0.000000000 
Par# 89678# E(  1,  1)( 24,  9)(  3,   1) | 0.331416684 0.331416684 0.331416684 0.000000000 
Par# 89679# E(  2,  1)( 24,  9)(  3,   1) | 0.331416684 0.331416684 0.331416684 0.000000000 
Par# 89680# E(  3,  1)( 24,  9)(  3,   1) | 0.331416684 0.331416684 0.331416684 0.000000000 
Par# 89681# E(  4,  1)( 24,  9)(  3,   1) | 0.331416684 0.331416684 0.331416684 0.000000000 
Par# 89682# E(  5,  1)( 24,  9)(  3,   1) | 1.000000000 1.000000000 1.000000000 0.000000000 
Par# 89683# E(  1,  2)( 24,  9)(  3,   1) | 0.668583316 0.668583316 0.668583316 0.000000000 
Par# 89684# E(  2,  3)( 24,  9)(  3,   1) | 0.668583316 0.668583316 0.668583316 0.000000000 
Par# 89685# E(  3,  4)( 24,  9)(  3,   1) | 0.668583316 0.668583316 0.668583316 0.000000000 
Par# 89686# E(  4,  5)( 24,  9)(  3,   1) | 0.668583316 0.668583316 0.668583316 0.000000000 
Par# 89687# E(  1,  1)( 25,  9)(  3,   1) | 0.331416684 0.331416684 0.331416684 0.000000000 
Par# 89688# E(  2,  1)( 25,  9)(  3,   1) | 0.331416684 0.331416684 0.331416684 0.000000000 
Par# 89689# E(  3,  1)( 25,  9)(  3,   1) | 0.331416684 0.331416684 0.331416684 0.000000000 
Par# 89690# E(  4,  1)( 25,  9)(  3,   1) | 0.331416684 0.331416684 0.331416684 0.000000000 
Par# 89691# E(  5,  1)( 25,  9)(  3,   1) | 1.000000000 1.000000000 1.000000000 0.000000000 
Par# 89692# E(  1,  2)( 25,  9)(  3,   1) | 0.668583316 0.668583316 0.668583316 0.000000000 
Par# 89693# E(  2,  3)( 25,  9)(  3,   1) | 0.668583316 0.668583316 0.668583316 0.000000000 
Par# 89694# E(  3,  4)( 25,  9)(  3,   1) | 0.668583316 0.668583316 0.668583316 0.000000000 
Par# 89695# E(  4,  5)( 25,  9)(  3,   1) | 0.668583316 0.668583316 0.668583316 0.000000000 
Par# 89696# E(  1,  1)( 26,  9)(  3,   1) | 0.331416684 0.331416684 0.331416684 0.000000000 
Par# 89697# E(  2,  1)( 26,  9)(  3,   1) | 0.331416684 0.331416684 0.331416684 0.000000000 
Par# 89698# E(  3,  1)( 26,  9)(  3,   1) | 0.331416684 0.331416684 0.331416684 0.000000000 
Par# 89699# E(  4,  1)( 26,  9)(  3,   1) | 0.331416684 0.331416684 0.331416684 0.000000000 
Par# 89700# E(  5,  1)( 26,  9)(  3,   1) | 1.000000000 1.000000000 1.000000000 0.000000000 
Par# 89701# E(  1,  2)( 26,  9)(  3,   1) | 0.668583316 0.668583316 0.668583316 0.000000000 
Par# 89702# E(  2,  3)( 26,  9)(  3,   1) | 0.668583316 0.668583316 0.668583316 0.000000000 
Par# 89703# E(  3,  4)( 26,  9)(  3,   1) | 0.668583316 0.668583316 0.668583316 0.000000000 
Par# 89704# E(  4,  5)( 26,  9)(  3,   1) | 0.668583316 0.668583316 0.668583316 0.000000000 
Par# 89705# E(  1,  1)( 27,  9)(  3,   1) | 0.331416684 0.331416684 0.331416684 0.000000000 
Par# 89706# E(  2,  1)( 27,  9)(  3,   1) | 0.331416684 0.331416684 0.331416684 0.000000000 
Par# 89707# E(  3,  1)( 27,  9)(  3,   1) | 0.331416684 0.331416684 0.331416684 0.000000000 
Par# 89708# E(  4,  1)( 27,  9)(  3,   1) | 0.331416684 0.331416684 0.331416684 0.000000000 
Par# 89709# E(  5,  1)( 27,  9)(  3,   1) | 1.000000000 1.000000000 1.000000000 0.000000000 
Par# 89710# E(  1,  2)( 27,  9)(  3,   1) | 0.668583316 0.668583316 0.668583316 0.000000000 
Par# 89711# E(  2,  3)( 27,  9)(  3,   1) | 0.668583316 0.668583316 0.668583316 0.000000000 
Par# 89712# E(  3,  4)( 27,  9)(  3,   1) | 0.668583316 0.668583316 0.668583316 0.000000000 
Par# 89713# E(  4,  5)( 27,  9)(  3,   1) | 0.668583316 0.668583316 0.668583316 0.000000000 
Par# 89714# E(  1,  1)( 28,  9)(  3,   1) | 0.331416684 0.331416684 0.331416684 0.000000000 
Par# 89715# E(  2,  1)( 28,  9)(  3,   1) | 0.331416684 0.331416684 0.331416684 0.000000000 
Par# 89716# E(  3,  1)( 28,  9)(  3,   1) | 0.331416684 0.331416684 0.331416684 0.000000000 
Par# 89717# E(  4,  1)( 28,  9)(  3,   1) | 0.331416684 0.331416684 0.331416684 0.000000000 
Par# 89718# E(  5,  1)( 28,  9)(  3,   1) | 1.000000000 1.000000000 1.000000000 0.000000000 
Par# 89719# E(  1,  2)( 28,  9)(  3,   1) | 0.668583316 0.668583316 0.668583316 0.000000000 
Par# 89720# E(  2,  3)( 28,  9)(  3,   1) | 0.668583316 0.668583316 0.668583316 0.000000000 
Par# 89721# E(  3,  4)( 28,  9)(  3,   1) | 0.668583316 0.668583316 0.668583316 0.000000000 
Par# 89722# E(  4,  5)( 28,  9)(  3,   1) | 0.668583316 0.668583316 0.668583316 0.000000000 
Par# 89723# E(  1,  1)( 29,  9)(  3,   1) | 0.331416684 0.331416684 0.331416684 0.000000000 
Par# 89724# E(  2,  1)( 29,  9)(  3,   1) | 0.331416684 0.331416684 0.331416684 0.000000000 
Par# 89725# E(  3,  1)( 29,  9)(  3,   1) | 0.331416684 0.331416684 0.331416684 0.000000000 
Par# 89726# E(  4,  1)( 29,  9)(  3,   1) | 0.331416684 0.331416684 0.331416684 0.000000000 
Par# 89727# E(  5,  1)( 29,  9)(  3,   1) | 1.000000000 1.000000000 1.000000000 0.000000000 
Par# 89728# E(  1,  2)( 29,  9)(  3,   1) | 0.668583316 0.668583316 0.668583316 0.000000000 
Par# 89729# E(  2,  3)( 29,  9)(  3,   1) | 0.668583316 0.668583316 0.668583316 0.000000000 
Par# 89730# E(  3,  4)( 29,  9)(  3,   1) | 0.668583316 0.668583316 0.668583316 0.000000000 
Par# 89731# E(  4,  5)( 29,  9)(  3,   1) | 0.668583316 0.668583316 0.668583316 0.000000000 
Par# 89732# E(  1,  1)( 30,  9)(  3,   1) | 0.331416684 0.331416684 0.331416684 0.000000000 
Par# 89733# E(  2,  1)( 30,  9)(  3,   1) | 0.331416684 0.331416684 0.331416684 0.000000000 
Par# 89734# E(  3,  1)( 30,  9)(  3,   1) | 0.331416684 0.331416684 0.331416684 0.000000000 
Par# 89735# E(  4,  1)( 30,  9)(  3,   1) | 0.331416684 0.331416684 0.331416684 0.000000000 
Par# 89736# E(  5,  1)( 30,  9)(  3,   1) | 1.000000000 1.000000000 1.000000000 0.000000000 
Par# 89737# E(  1,  2)( 30,  9)(  3,   1) | 0.668583316 0.668583316 0.668583316 0.000000000 
Par# 89738# E(  2,  3)( 30,  9)(  3,   1) | 0.668583316 0.668583316 0.668583316 0.000000000 
Par# 89739# E(  3,  4)( 30,  9)(  3,   1) | 0.668583316 0.668583316 0.668583316 0.000000000 
Par# 89740# E(  4,  5)( 30,  9)(  3,   1) | 0.668583316 0.668583316 0.668583316 0.000000000 
Par# 89741# E(  1,  1)( 31,  9)(  3,   1) | 0.331416684 0.331416684 0.331416684 0.000000000 
Par# 89742# E(  2,  1)( 31,  9)(  3,   1) | 0.331416684 0.331416684 0.331416684 0.000000000 
Par# 89743# E(  3,  1)( 31,  9)(  3,   1) | 0.331416684 0.331416684 0.331416684 0.000000000 
Par# 89744# E(  4,  1)( 31,  9)(  3,   1) | 0.331416684 0.331416684 0.331416684 0.000000000 
Par# 89745# E(  5,  1)( 31,  9)(  3,   1) | 1.000000000 1.000000000 1.000000000 0.000000000 
Par# 89746# E(  1,  2)( 31,  9)(  3,   1) | 0.668583316 0.668583316 0.668583316 0.000000000 
Par# 89747# E(  2,  3)( 31,  9)(  3,   1) | 0.668583316 0.668583316 0.668583316 0.000000000 
Par# 89748# E(  3,  4)( 31,  9)(  3,   1) | 0.668583316 0.668583316 0.668583316 0.000000000 
Par# 89749# E(  4,  5)( 31,  9)(  3,   1) | 0.668583316 0.668583316 0.668583316 0.000000000 
Par# 89750# E(  1,  1)( 32,  9)(  3,   1) | 0.331416684 0.331416684 0.331416684 0.000000000 
Par# 89751# E(  2,  1)( 32,  9)(  3,   1) | 0.331416684 0.331416684 0.331416684 0.000000000 
Par# 89752# E(  3,  1)( 32,  9)(  3,   1) | 0.331416684 0.331416684 0.331416684 0.000000000 
Par# 89753# E(  4,  1)( 32,  9)(  3,   1) | 0.331416684 0.331416684 0.331416684 0.000000000 
Par# 89754# E(  5,  1)( 32,  9)(  3,   1) | 1.000000000 1.000000000 1.000000000 0.000000000 
Par# 89755# E(  1,  2)( 32,  9)(  3,   1) | 0.668583316 0.668583316 0.668583316 0.000000000 
Par# 89756# E(  2,  3)( 32,  9)(  3,   1) | 0.668583316 0.668583316 0.668583316 0.000000000 
Par# 89757# E(  3,  4)( 32,  9)(  3,   1) | 0.668583316 0.668583316 0.668583316 0.000000000 
Par# 89758# E(  4,  5)( 32,  9)(  3,   1) | 0.668583316 0.668583316 0.668583316 0.000000000 
Par# 89759# E(  1,  1)( 33,  9)(  3,   1) | 0.331416684 0.331416684 0.331416684 0.000000000 
Par# 89760# E(  2,  1)( 33,  9)(  3,   1) | 0.331416684 0.331416684 0.331416684 0.000000000 
Par# 89761# E(  3,  1)( 33,  9)(  3,   1) | 0.331416684 0.331416684 0.331416684 0.000000000 
Par# 89762# E(  4,  1)( 33,  9)(  3,   1) | 0.331416684 0.331416684 0.331416684 0.000000000 
Par# 89763# E(  5,  1)( 33,  9)(  3,   1) | 1.000000000 1.000000000 1.000000000 0.000000000 
Par# 89764# E(  1,  2)( 33,  9)(  3,   1) | 0.668583316 0.668583316 0.668583316 0.000000000 
Par# 89765# E(  2,  3)( 33,  9)(  3,   1) | 0.668583316 0.668583316 0.668583316 0.000000000 
Par# 89766# E(  3,  4)( 33,  9)(  3,   1) | 0.668583316 0.668583316 0.668583316 0.000000000 
Par# 89767# E(  4,  5)( 33,  9)(  3,   1) | 0.668583316 0.668583316 0.668583316 0.000000000 
Par# 89768# E(  1,  1)( 34,  9)(  3,   1) | 0.331416684 0.331416684 0.331416684 0.000000000 
Par# 89769# E(  2,  1)( 34,  9)(  3,   1) | 0.331416684 0.331416684 0.331416684 0.000000000 
Par# 89770# E(  3,  1)( 34,  9)(  3,   1) | 0.331416684 0.331416684 0.331416684 0.000000000 
Par# 89771# E(  4,  1)( 34,  9)(  3,   1) | 0.331416684 0.331416684 0.331416684 0.000000000 
Par# 89772# E(  5,  1)( 34,  9)(  3,   1) | 1.000000000 1.000000000 1.000000000 0.000000000 
Par# 89773# E(  1,  2)( 34,  9)(  3,   1) | 0.668583316 0.668583316 0.668583316 0.000000000 
Par# 89774# E(  2,  3)( 34,  9)(  3,   1) | 0.668583316 0.668583316 0.668583316 0.000000000 
Par# 89775# E(  3,  4)( 34,  9)(  3,   1) | 0.668583316 0.668583316 0.668583316 0.000000000 
Par# 89776# E(  4,  5)( 34,  9)(  3,   1) | 0.668583316 0.668583316 0.668583316 0.000000000 
Par# 89777# E(  1,  1)( 35,  9)(  3,   1) | 0.331416684 0.331416684 0.331416684 0.000000000 
Par# 89778# E(  2,  1)( 35,  9)(  3,   1) | 0.331416684 0.331416684 0.331416684 0.000000000 
Par# 89779# E(  3,  1)( 35,  9)(  3,   1) | 0.331416684 0.331416684 0.331416684 0.000000000 
Par# 89780# E(  4,  1)( 35,  9)(  3,   1) | 0.331416684 0.331416684 0.331416684 0.000000000 
Par# 89781# E(  5,  1)( 35,  9)(  3,   1) | 1.000000000 1.000000000 1.000000000 0.000000000 
Par# 89782# E(  1,  2)( 35,  9)(  3,   1) | 0.668583316 0.668583316 0.668583316 0.000000000 
Par# 89783# E(  2,  3)( 35,  9)(  3,   1) | 0.668583316 0.668583316 0.668583316 0.000000000 
Par# 89784# E(  3,  4)( 35,  9)(  3,   1) | 0.668583316 0.668583316 0.668583316 0.000000000 
Par# 89785# E(  4,  5)( 35,  9)(  3,   1) | 0.668583316 0.668583316 0.668583316 0.000000000 
Par# 89786# E(  1,  1)( 36,  9)(  3,   1) | 0.331416684 0.331416684 0.331416684 0.000000000 
Par# 89787# E(  2,  1)( 36,  9)(  3,   1) | 0.331416684 0.331416684 0.331416684 0.000000000 
Par# 89788# E(  3,  1)( 36,  9)(  3,   1) | 0.331416684 0.331416684 0.331416684 0.000000000 
Par# 89789# E(  4,  1)( 36,  9)(  3,   1) | 0.331416684 0.331416684 0.331416684 0.000000000 
Par# 89790# E(  5,  1)( 36,  9)(  3,   1) | 1.000000000 1.000000000 1.000000000 0.000000000 
Par# 89791# E(  1,  2)( 36,  9)(  3,   1) | 0.668583316 0.668583316 0.668583316 0.000000000 
Par# 89792# E(  2,  3)( 36,  9)(  3,   1) | 0.668583316 0.668583316 0.668583316 0.000000000 
Par# 89793# E(  3,  4)( 36,  9)(  3,   1) | 0.668583316 0.668583316 0.668583316 0.000000000 
Par# 89794# E(  4,  5)( 36,  9)(  3,   1) | 0.668583316 0.668583316 0.668583316 0.000000000 
Par# 89795# E(  1,  1)( 37,  9)(  3,   1) | 0.331416684 0.331416684 0.331416684 0.000000000 
Par# 89796# E(  2,  1)( 37,  9)(  3,   1) | 0.331416684 0.331416684 0.331416684 0.000000000 
Par# 89797# E(  3,  1)( 37,  9)(  3,   1) | 0.331416684 0.331416684 0.331416684 0.000000000 
Par# 89798# E(  4,  1)( 37,  9)(  3,   1) | 0.331416684 0.331416684 0.331416684 0.000000000 
Par# 89799# E(  5,  1)( 37,  9)(  3,   1) | 1.000000000 1.000000000 1.000000000 0.000000000 
Par# 89800# E(  1,  2)( 37,  9)(  3,   1) | 0.668583316 0.668583316 0.668583316 0.000000000 
Par# 89801# E(  2,  3)( 37,  9)(  3,   1) | 0.668583316 0.668583316 0.668583316 0.000000000 
Par# 89802# E(  3,  4)( 37,  9)(  3,   1) | 0.668583316 0.668583316 0.668583316 0.000000000 
Par# 89803# E(  4,  5)( 37,  9)(  3,   1) | 0.668583316 0.668583316 0.668583316 0.000000000 
Par# 89804# E(  1,  1)( 38,  9)(  3,   1) | 0.331416684 0.331416684 0.331416684 0.000000000 
Par# 89805# E(  2,  1)( 38,  9)(  3,   1) | 0.331416684 0.331416684 0.331416684 0.000000000 
Par# 89806# E(  3,  1)( 38,  9)(  3,   1) | 0.331416684 0.331416684 0.331416684 0.000000000 
Par# 89807# E(  4,  1)( 38,  9)(  3,   1) | 0.331416684 0.331416684 0.331416684 0.000000000 
Par# 89808# E(  5,  1)( 38,  9)(  3,   1) | 1.000000000 1.000000000 1.000000000 0.000000000 
Par# 89809# E(  1,  2)( 38,  9)(  3,   1) | 0.668583316 0.668583316 0.668583316 0.000000000 
Par# 89810# E(  2,  3)( 38,  9)(  3,   1) | 0.668583316 0.668583316 0.668583316 0.000000000 
Par# 89811# E(  3,  4)( 38,  9)(  3,   1) | 0.668583316 0.668583316 0.668583316 0.000000000 
Par# 89812# E(  4,  5)( 38,  9)(  3,   1) | 0.668583316 0.668583316 0.668583316 0.000000000 
Par# 89813# E(  1,  1)( 10, 10)(  3,   1) | 0.331416684 0.331416684 0.331416684 0.000000000 
Par# 89814# E(  2,  1)( 10, 10)(  3,   1) | 0.331416684 0.331416684 0.331416684 0.000000000 
Par# 89815# E(  3,  1)( 10, 10)(  3,   1) | 0.331416684 0.331416684 0.331416684 0.000000000 
Par# 89816# E(  4,  1)( 10, 10)(  3,   1) | 0.331416684 0.331416684 0.331416684 0.000000000 
Par# 89817# E(  5,  1)( 10, 10)(  3,   1) | 1.000000000 1.000000000 1.000000000 0.000000000 
Par# 89818# E(  1,  2)( 10, 10)(  3,   1) | 0.668583316 0.668583316 0.668583316 0.000000000 
Par# 89819# E(  2,  3)( 10, 10)(  3,   1) | 0.668583316 0.668583316 0.668583316 0.000000000 
Par# 89820# E(  3,  4)( 10, 10)(  3,   1) | 0.668583316 0.668583316 0.668583316 0.000000000 
Par# 89821# E(  4,  5)( 10, 10)(  3,   1) | 0.668583316 0.668583316 0.668583316 0.000000000 
Par# 89822# E(  1,  1)( 11, 10)(  3,   1) | 0.331416684 0.331416684 0.331416684 0.000000000 
Par# 89823# E(  2,  1)( 11, 10)(  3,   1) | 0.331416684 0.331416684 0.331416684 0.000000000 
Par# 89824# E(  3,  1)( 11, 10)(  3,   1) | 0.331416684 0.331416684 0.331416684 0.000000000 
Par# 89825# E(  4,  1)( 11, 10)(  3,   1) | 0.331416684 0.331416684 0.331416684 0.000000000 
Par# 89826# E(  5,  1)( 11, 10)(  3,   1) | 1.000000000 1.000000000 1.000000000 0.000000000 
Par# 89827# E(  1,  2)( 11, 10)(  3,   1) | 0.668583316 0.668583316 0.668583316 0.000000000 
Par# 89828# E(  2,  3)( 11, 10)(  3,   1) | 0.668583316 0.668583316 0.668583316 0.000000000 
Par# 89829# E(  3,  4)( 11, 10)(  3,   1) | 0.668583316 0.668583316 0.668583316 0.000000000 
Par# 89830# E(  4,  5)( 11, 10)(  3,   1) | 0.668583316 0.668583316 0.668583316 0.000000000 
Par# 89831# E(  1,  1)( 12, 10)(  3,   1) | 0.331416684 0.331416684 0.331416684 0.000000000 
Par# 89832# E(  2,  1)( 12, 10)(  3,   1) | 0.331416684 0.331416684 0.331416684 0.000000000 
Par# 89833# E(  3,  1)( 12, 10)(  3,   1) | 0.331416684 0.331416684 0.331416684 0.000000000 
Par# 89834# E(  4,  1)( 12, 10)(  3,   1) | 0.331416684 0.331416684 0.331416684 0.000000000 
Par# 89835# E(  5,  1)( 12, 10)(  3,   1) | 1.000000000 1.000000000 1.000000000 0.000000000 
Par# 89836# E(  1,  2)( 12, 10)(  3,   1) | 0.668583316 0.668583316 0.668583316 0.000000000 
Par# 89837# E(  2,  3)( 12, 10)(  3,   1) | 0.668583316 0.668583316 0.668583316 0.000000000 
Par# 89838# E(  3,  4)( 12, 10)(  3,   1) | 0.668583316 0.668583316 0.668583316 0.000000000 
Par# 89839# E(  4,  5)( 12, 10)(  3,   1) | 0.668583316 0.668583316 0.668583316 0.000000000 
Par# 89840# E(  1,  1)( 13, 10)(  3,   1) | 0.331416684 0.331416684 0.331416684 0.000000000 
Par# 89841# E(  2,  1)( 13, 10)(  3,   1) | 0.331416684 0.331416684 0.331416684 0.000000000 
Par# 89842# E(  3,  1)( 13, 10)(  3,   1) | 0.331416684 0.331416684 0.331416684 0.000000000 
Par# 89843# E(  4,  1)( 13, 10)(  3,   1) | 0.331416684 0.331416684 0.331416684 0.000000000 
Par# 89844# E(  5,  1)( 13, 10)(  3,   1) | 1.000000000 1.000000000 1.000000000 0.000000000 
Par# 89845# E(  1,  2)( 13, 10)(  3,   1) | 0.668583316 0.668583316 0.668583316 0.000000000 
Par# 89846# E(  2,  3)( 13, 10)(  3,   1) | 0.668583316 0.668583316 0.668583316 0.000000000 
Par# 89847# E(  3,  4)( 13, 10)(  3,   1) | 0.668583316 0.668583316 0.668583316 0.000000000 
Par# 89848# E(  4,  5)( 13, 10)(  3,   1) | 0.668583316 0.668583316 0.668583316 0.000000000 
Par# 89849# E(  1,  1)( 14, 10)(  3,   1) | 0.331416684 0.331416684 0.331416684 0.000000000 
Par# 89850# E(  2,  1)( 14, 10)(  3,   1) | 0.331416684 0.331416684 0.331416684 0.000000000 
Par# 89851# E(  3,  1)( 14, 10)(  3,   1) | 0.331416684 0.331416684 0.331416684 0.000000000 
Par# 89852# E(  4,  1)( 14, 10)(  3,   1) | 0.331416684 0.331416684 0.331416684 0.000000000 
Par# 89853# E(  5,  1)( 14, 10)(  3,   1) | 1.000000000 1.000000000 1.000000000 0.000000000 
Par# 89854# E(  1,  2)( 14, 10)(  3,   1) | 0.668583316 0.668583316 0.668583316 0.000000000 
Par# 89855# E(  2,  3)( 14, 10)(  3,   1) | 0.668583316 0.668583316 0.668583316 0.000000000 
Par# 89856# E(  3,  4)( 14, 10)(  3,   1) | 0.668583316 0.668583316 0.668583316 0.000000000 
Par# 89857# E(  4,  5)( 14, 10)(  3,   1) | 0.668583316 0.668583316 0.668583316 0.000000000 
Par# 89858# E(  1,  1)( 15, 10)(  3,   1) | 0.331416684 0.331416684 0.331416684 0.000000000 
Par# 89859# E(  2,  1)( 15, 10)(  3,   1) | 0.331416684 0.331416684 0.331416684 0.000000000 
Par# 89860# E(  3,  1)( 15, 10)(  3,   1) | 0.331416684 0.331416684 0.331416684 0.000000000 
Par# 89861# E(  4,  1)( 15, 10)(  3,   1) | 0.331416684 0.331416684 0.331416684 0.000000000 
Par# 89862# E(  5,  1)( 15, 10)(  3,   1) | 1.000000000 1.000000000 1.000000000 0.000000000 
Par# 89863# E(  1,  2)( 15, 10)(  3,   1) | 0.668583316 0.668583316 0.668583316 0.000000000 
Par# 89864# E(  2,  3)( 15, 10)(  3,   1) | 0.668583316 0.668583316 0.668583316 0.000000000 
Par# 89865# E(  3,  4)( 15, 10)(  3,   1) | 0.668583316 0.668583316 0.668583316 0.000000000 
Par# 89866# E(  4,  5)( 15, 10)(  3,   1) | 0.668583316 0.668583316 0.668583316 0.000000000 
Par# 89867# E(  1,  1)( 16, 10)(  3,   1) | 0.331416684 0.331416684 0.331416684 0.000000000 
Par# 89868# E(  2,  1)( 16, 10)(  3,   1) | 0.331416684 0.331416684 0.331416684 0.000000000 
Par# 89869# E(  3,  1)( 16, 10)(  3,   1) | 0.331416684 0.331416684 0.331416684 0.000000000 
Par# 89870# E(  4,  1)( 16, 10)(  3,   1) | 0.331416684 0.331416684 0.331416684 0.000000000 
Par# 89871# E(  5,  1)( 16, 10)(  3,   1) | 1.000000000 1.000000000 1.000000000 0.000000000 
Par# 89872# E(  1,  2)( 16, 10)(  3,   1) | 0.668583316 0.668583316 0.668583316 0.000000000 
Par# 89873# E(  2,  3)( 16, 10)(  3,   1) | 0.668583316 0.668583316 0.668583316 0.000000000 
Par# 89874# E(  3,  4)( 16, 10)(  3,   1) | 0.668583316 0.668583316 0.668583316 0.000000000 
Par# 89875# E(  4,  5)( 16, 10)(  3,   1) | 0.668583316 0.668583316 0.668583316 0.000000000 
Par# 89876# E(  1,  1)( 17, 10)(  3,   1) | 0.331416684 0.331416684 0.331416684 0.000000000 
Par# 89877# E(  2,  1)( 17, 10)(  3,   1) | 0.331416684 0.331416684 0.331416684 0.000000000 
Par# 89878# E(  3,  1)( 17, 10)(  3,   1) | 0.331416684 0.331416684 0.331416684 0.000000000 
Par# 89879# E(  4,  1)( 17, 10)(  3,   1) | 0.331416684 0.331416684 0.331416684 0.000000000 
Par# 89880# E(  5,  1)( 17, 10)(  3,   1) | 1.000000000 1.000000000 1.000000000 0.000000000 
Par# 89881# E(  1,  2)( 17, 10)(  3,   1) | 0.668583316 0.668583316 0.668583316 0.000000000 
Par# 89882# E(  2,  3)( 17, 10)(  3,   1) | 0.668583316 0.668583316 0.668583316 0.000000000 
Par# 89883# E(  3,  4)( 17, 10)(  3,   1) | 0.668583316 0.668583316 0.668583316 0.000000000 
Par# 89884# E(  4,  5)( 17, 10)(  3,   1) | 0.668583316 0.668583316 0.668583316 0.000000000 
Par# 89885# E(  1,  1)( 18, 10)(  3,   1) | 0.331416684 0.331416684 0.331416684 0.000000000 
Par# 89886# E(  2,  1)( 18, 10)(  3,   1) | 0.331416684 0.331416684 0.331416684 0.000000000 
Par# 89887# E(  3,  1)( 18, 10)(  3,   1) | 0.331416684 0.331416684 0.331416684 0.000000000 
Par# 89888# E(  4,  1)( 18, 10)(  3,   1) | 0.331416684 0.331416684 0.331416684 0.000000000 
Par# 89889# E(  5,  1)( 18, 10)(  3,   1) | 1.000000000 1.000000000 1.000000000 0.000000000 
Par# 89890# E(  1,  2)( 18, 10)(  3,   1) | 0.668583316 0.668583316 0.668583316 0.000000000 
Par# 89891# E(  2,  3)( 18, 10)(  3,   1) | 0.668583316 0.668583316 0.668583316 0.000000000 
Par# 89892# E(  3,  4)( 18, 10)(  3,   1) | 0.668583316 0.668583316 0.668583316 0.000000000 
Par# 89893# E(  4,  5)( 18, 10)(  3,   1) | 0.668583316 0.668583316 0.668583316 0.000000000 
Par# 89894# E(  1,  1)( 19, 10)(  3,   1) | 0.331416684 0.331416684 0.331416684 0.000000000 
Par# 89895# E(  2,  1)( 19, 10)(  3,   1) | 0.331416684 0.331416684 0.331416684 0.000000000 
Par# 89896# E(  3,  1)( 19, 10)(  3,   1) | 0.331416684 0.331416684 0.331416684 0.000000000 
Par# 89897# E(  4,  1)( 19, 10)(  3,   1) | 0.331416684 0.331416684 0.331416684 0.000000000 
Par# 89898# E(  5,  1)( 19, 10)(  3,   1) | 1.000000000 1.000000000 1.000000000 0.000000000 
Par# 89899# E(  1,  2)( 19, 10)(  3,   1) | 0.668583316 0.668583316 0.668583316 0.000000000 
Par# 89900# E(  2,  3)( 19, 10)(  3,   1) | 0.668583316 0.668583316 0.668583316 0.000000000 
Par# 89901# E(  3,  4)( 19, 10)(  3,   1) | 0.668583316 0.668583316 0.668583316 0.000000000 
Par# 89902# E(  4,  5)( 19, 10)(  3,   1) | 0.668583316 0.668583316 0.668583316 0.000000000 
Par# 89903# E(  1,  1)( 20, 10)(  3,   1) | 0.331416684 0.331416684 0.331416684 0.000000000 
Par# 89904# E(  2,  1)( 20, 10)(  3,   1) | 0.331416684 0.331416684 0.331416684 0.000000000 
Par# 89905# E(  3,  1)( 20, 10)(  3,   1) | 0.331416684 0.331416684 0.331416684 0.000000000 
Par# 89906# E(  4,  1)( 20, 10)(  3,   1) | 0.331416684 0.331416684 0.331416684 0.000000000 
Par# 89907# E(  5,  1)( 20, 10)(  3,   1) | 1.000000000 1.000000000 1.000000000 0.000000000 
Par# 89908# E(  1,  2)( 20, 10)(  3,   1) | 0.668583316 0.668583316 0.668583316 0.000000000 
Par# 89909# E(  2,  3)( 20, 10)(  3,   1) | 0.668583316 0.668583316 0.668583316 0.000000000 
Par# 89910# E(  3,  4)( 20, 10)(  3,   1) | 0.668583316 0.668583316 0.668583316 0.000000000 
Par# 89911# E(  4,  5)( 20, 10)(  3,   1) | 0.668583316 0.668583316 0.668583316 0.000000000 
Par# 89912# E(  1,  1)( 21, 10)(  3,   1) | 0.331416684 0.331416684 0.331416684 0.000000000 
Par# 89913# E(  2,  1)( 21, 10)(  3,   1) | 0.331416684 0.331416684 0.331416684 0.000000000 
Par# 89914# E(  3,  1)( 21, 10)(  3,   1) | 0.331416684 0.331416684 0.331416684 0.000000000 
Par# 89915# E(  4,  1)( 21, 10)(  3,   1) | 0.331416684 0.331416684 0.331416684 0.000000000 
Par# 89916# E(  5,  1)( 21, 10)(  3,   1) | 1.000000000 1.000000000 1.000000000 0.000000000 
Par# 89917# E(  1,  2)( 21, 10)(  3,   1) | 0.668583316 0.668583316 0.668583316 0.000000000 
Par# 89918# E(  2,  3)( 21, 10)(  3,   1) | 0.668583316 0.668583316 0.668583316 0.000000000 
Par# 89919# E(  3,  4)( 21, 10)(  3,   1) | 0.668583316 0.668583316 0.668583316 0.000000000 
Par# 89920# E(  4,  5)( 21, 10)(  3,   1) | 0.668583316 0.668583316 0.668583316 0.000000000 
Par# 89921# E(  1,  1)( 22, 10)(  3,   1) | 0.331416684 0.331416684 0.331416684 0.000000000 
Par# 89922# E(  2,  1)( 22, 10)(  3,   1) | 0.331416684 0.331416684 0.331416684 0.000000000 
Par# 89923# E(  3,  1)( 22, 10)(  3,   1) | 0.331416684 0.331416684 0.331416684 0.000000000 
Par# 89924# E(  4,  1)( 22, 10)(  3,   1) | 0.331416684 0.331416684 0.331416684 0.000000000 
Par# 89925# E(  5,  1)( 22, 10)(  3,   1) | 1.000000000 1.000000000 1.000000000 0.000000000 
Par# 89926# E(  1,  2)( 22, 10)(  3,   1) | 0.668583316 0.668583316 0.668583316 0.000000000 
Par# 89927# E(  2,  3)( 22, 10)(  3,   1) | 0.668583316 0.668583316 0.668583316 0.000000000 
Par# 89928# E(  3,  4)( 22, 10)(  3,   1) | 0.668583316 0.668583316 0.668583316 0.000000000 
Par# 89929# E(  4,  5)( 22, 10)(  3,   1) | 0.668583316 0.668583316 0.668583316 0.000000000 
Par# 89930# E(  1,  1)( 23, 10)(  3,   1) | 0.331416684 0.331416684 0.331416684 0.000000000 
Par# 89931# E(  2,  1)( 23, 10)(  3,   1) | 0.331416684 0.331416684 0.331416684 0.000000000 
Par# 89932# E(  3,  1)( 23, 10)(  3,   1) | 0.331416684 0.331416684 0.331416684 0.000000000 
Par# 89933# E(  4,  1)( 23, 10)(  3,   1) | 0.331416684 0.331416684 0.331416684 0.000000000 
Par# 89934# E(  5,  1)( 23, 10)(  3,   1) | 1.000000000 1.000000000 1.000000000 0.000000000 
Par# 89935# E(  1,  2)( 23, 10)(  3,   1) | 0.668583316 0.668583316 0.668583316 0.000000000 
Par# 89936# E(  2,  3)( 23, 10)(  3,   1) | 0.668583316 0.668583316 0.668583316 0.000000000 
Par# 89937# E(  3,  4)( 23, 10)(  3,   1) | 0.668583316 0.668583316 0.668583316 0.000000000 
Par# 89938# E(  4,  5)( 23, 10)(  3,   1) | 0.668583316 0.668583316 0.668583316 0.000000000 
Par# 89939# E(  1,  1)( 24, 10)(  3,   1) | 0.331416684 0.331416684 0.331416684 0.000000000 
Par# 89940# E(  2,  1)( 24, 10)(  3,   1) | 0.331416684 0.331416684 0.331416684 0.000000000 
Par# 89941# E(  3,  1)( 24, 10)(  3,   1) | 0.331416684 0.331416684 0.331416684 0.000000000 
Par# 89942# E(  4,  1)( 24, 10)(  3,   1) | 0.331416684 0.331416684 0.331416684 0.000000000 
Par# 89943# E(  5,  1)( 24, 10)(  3,   1) | 1.000000000 1.000000000 1.000000000 0.000000000 
Par# 89944# E(  1,  2)( 24, 10)(  3,   1) | 0.668583316 0.668583316 0.668583316 0.000000000 
Par# 89945# E(  2,  3)( 24, 10)(  3,   1) | 0.668583316 0.668583316 0.668583316 0.000000000 
Par# 89946# E(  3,  4)( 24, 10)(  3,   1) | 0.668583316 0.668583316 0.668583316 0.000000000 
Par# 89947# E(  4,  5)( 24, 10)(  3,   1) | 0.668583316 0.668583316 0.668583316 0.000000000 
Par# 89948# E(  1,  1)( 25, 10)(  3,   1) | 0.331416684 0.331416684 0.331416684 0.000000000 
Par# 89949# E(  2,  1)( 25, 10)(  3,   1) | 0.331416684 0.331416684 0.331416684 0.000000000 
Par# 89950# E(  3,  1)( 25, 10)(  3,   1) | 0.331416684 0.331416684 0.331416684 0.000000000 
Par# 89951# E(  4,  1)( 25, 10)(  3,   1) | 0.331416684 0.331416684 0.331416684 0.000000000 
Par# 89952# E(  5,  1)( 25, 10)(  3,   1) | 1.000000000 1.000000000 1.000000000 0.000000000 
Par# 89953# E(  1,  2)( 25, 10)(  3,   1) | 0.668583316 0.668583316 0.668583316 0.000000000 
Par# 89954# E(  2,  3)( 25, 10)(  3,   1) | 0.668583316 0.668583316 0.668583316 0.000000000 
Par# 89955# E(  3,  4)( 25, 10)(  3,   1) | 0.668583316 0.668583316 0.668583316 0.000000000 
Par# 89956# E(  4,  5)( 25, 10)(  3,   1) | 0.668583316 0.668583316 0.668583316 0.000000000 
Par# 89957# E(  1,  1)( 26, 10)(  3,   1) | 0.331416684 0.331416684 0.331416684 0.000000000 
Par# 89958# E(  2,  1)( 26, 10)(  3,   1) | 0.331416684 0.331416684 0.331416684 0.000000000 
Par# 89959# E(  3,  1)( 26, 10)(  3,   1) | 0.331416684 0.331416684 0.331416684 0.000000000 
Par# 89960# E(  4,  1)( 26, 10)(  3,   1) | 0.331416684 0.331416684 0.331416684 0.000000000 
Par# 89961# E(  5,  1)( 26, 10)(  3,   1) | 1.000000000 1.000000000 1.000000000 0.000000000 
Par# 89962# E(  1,  2)( 26, 10)(  3,   1) | 0.668583316 0.668583316 0.668583316 0.000000000 
Par# 89963# E(  2,  3)( 26, 10)(  3,   1) | 0.668583316 0.668583316 0.668583316 0.000000000 
Par# 89964# E(  3,  4)( 26, 10)(  3,   1) | 0.668583316 0.668583316 0.668583316 0.000000000 
Par# 89965# E(  4,  5)( 26, 10)(  3,   1) | 0.668583316 0.668583316 0.668583316 0.000000000 
Par# 89966# E(  1,  1)( 27, 10)(  3,   1) | 0.331416684 0.331416684 0.331416684 0.000000000 
Par# 89967# E(  2,  1)( 27, 10)(  3,   1) | 0.331416684 0.331416684 0.331416684 0.000000000 
Par# 89968# E(  3,  1)( 27, 10)(  3,   1) | 0.331416684 0.331416684 0.331416684 0.000000000 
Par# 89969# E(  4,  1)( 27, 10)(  3,   1) | 0.331416684 0.331416684 0.331416684 0.000000000 
Par# 89970# E(  5,  1)( 27, 10)(  3,   1) | 1.000000000 1.000000000 1.000000000 0.000000000 
Par# 89971# E(  1,  2)( 27, 10)(  3,   1) | 0.668583316 0.668583316 0.668583316 0.000000000 
Par# 89972# E(  2,  3)( 27, 10)(  3,   1) | 0.668583316 0.668583316 0.668583316 0.000000000 
Par# 89973# E(  3,  4)( 27, 10)(  3,   1) | 0.668583316 0.668583316 0.668583316 0.000000000 
Par# 89974# E(  4,  5)( 27, 10)(  3,   1) | 0.668583316 0.668583316 0.668583316 0.000000000 
Par# 89975# E(  1,  1)( 28, 10)(  3,   1) | 0.331416684 0.331416684 0.331416684 0.000000000 
Par# 89976# E(  2,  1)( 28, 10)(  3,   1) | 0.331416684 0.331416684 0.331416684 0.000000000 
Par# 89977# E(  3,  1)( 28, 10)(  3,   1) | 0.331416684 0.331416684 0.331416684 0.000000000 
Par# 89978# E(  4,  1)( 28, 10)(  3,   1) | 0.331416684 0.331416684 0.331416684 0.000000000 
Par# 89979# E(  5,  1)( 28, 10)(  3,   1) | 1.000000000 1.000000000 1.000000000 0.000000000 
Par# 89980# E(  1,  2)( 28, 10)(  3,   1) | 0.668583316 0.668583316 0.668583316 0.000000000 
Par# 89981# E(  2,  3)( 28, 10)(  3,   1) | 0.668583316 0.668583316 0.668583316 0.000000000 
Par# 89982# E(  3,  4)( 28, 10)(  3,   1) | 0.668583316 0.668583316 0.668583316 0.000000000 
Par# 89983# E(  4,  5)( 28, 10)(  3,   1) | 0.668583316 0.668583316 0.668583316 0.000000000 
Par# 89984# E(  1,  1)( 29, 10)(  3,   1) | 0.331416684 0.331416684 0.331416684 0.000000000 
Par# 89985# E(  2,  1)( 29, 10)(  3,   1) | 0.331416684 0.331416684 0.331416684 0.000000000 
Par# 89986# E(  3,  1)( 29, 10)(  3,   1) | 0.331416684 0.331416684 0.331416684 0.000000000 
Par# 89987# E(  4,  1)( 29, 10)(  3,   1) | 0.331416684 0.331416684 0.331416684 0.000000000 
Par# 89988# E(  5,  1)( 29, 10)(  3,   1) | 1.000000000 1.000000000 1.000000000 0.000000000 
Par# 89989# E(  1,  2)( 29, 10)(  3,   1) | 0.668583316 0.668583316 0.668583316 0.000000000 
Par# 89990# E(  2,  3)( 29, 10)(  3,   1) | 0.668583316 0.668583316 0.668583316 0.000000000 
Par# 89991# E(  3,  4)( 29, 10)(  3,   1) | 0.668583316 0.668583316 0.668583316 0.000000000 
Par# 89992# E(  4,  5)( 29, 10)(  3,   1) | 0.668583316 0.668583316 0.668583316 0.000000000 
Par# 89993# E(  1,  1)( 30, 10)(  3,   1) | 0.331416684 0.331416684 0.331416684 0.000000000 
Par# 89994# E(  2,  1)( 30, 10)(  3,   1) | 0.331416684 0.331416684 0.331416684 0.000000000 
Par# 89995# E(  3,  1)( 30, 10)(  3,   1) | 0.331416684 0.331416684 0.331416684 0.000000000 
Par# 89996# E(  4,  1)( 30, 10)(  3,   1) | 0.331416684 0.331416684 0.331416684 0.000000000 
Par# 89997# E(  5,  1)( 30, 10)(  3,   1) | 1.000000000 1.000000000 1.000000000 0.000000000 
Par# 89998# E(  1,  2)( 30, 10)(  3,   1) | 0.668583316 0.668583316 0.668583316 0.000000000 
Par# 89999# E(  2,  3)( 30, 10)(  3,   1) | 0.668583316 0.668583316 0.668583316 0.000000000 
Par# 90000# E(  3,  4)( 30, 10)(  3,   1) | 0.668583316 0.668583316 0.668583316 0.000000000 
Par# 90001# E(  4,  5)( 30, 10)(  3,   1) | 0.668583316 0.668583316 0.668583316 0.000000000 
Par# 90002# E(  1,  1)( 31, 10)(  3,   1) | 0.331416684 0.331416684 0.331416684 0.000000000 
Par# 90003# E(  2,  1)( 31, 10)(  3,   1) | 0.331416684 0.331416684 0.331416684 0.000000000 
Par# 90004# E(  3,  1)( 31, 10)(  3,   1) | 0.331416684 0.331416684 0.331416684 0.000000000 
Par# 90005# E(  4,  1)( 31, 10)(  3,   1) | 0.331416684 0.331416684 0.331416684 0.000000000 
Par# 90006# E(  5,  1)( 31, 10)(  3,   1) | 1.000000000 1.000000000 1.000000000 0.000000000 
Par# 90007# E(  1,  2)( 31, 10)(  3,   1) | 0.668583316 0.668583316 0.668583316 0.000000000 
Par# 90008# E(  2,  3)( 31, 10)(  3,   1) | 0.668583316 0.668583316 0.668583316 0.000000000 
Par# 90009# E(  3,  4)( 31, 10)(  3,   1) | 0.668583316 0.668583316 0.668583316 0.000000000 
Par# 90010# E(  4,  5)( 31, 10)(  3,   1) | 0.668583316 0.668583316 0.668583316 0.000000000 
Par# 90011# E(  1,  1)( 32, 10)(  3,   1) | 0.331416684 0.331416684 0.331416684 0.000000000 
Par# 90012# E(  2,  1)( 32, 10)(  3,   1) | 0.331416684 0.331416684 0.331416684 0.000000000 
Par# 90013# E(  3,  1)( 32, 10)(  3,   1) | 0.331416684 0.331416684 0.331416684 0.000000000 
Par# 90014# E(  4,  1)( 32, 10)(  3,   1) | 0.331416684 0.331416684 0.331416684 0.000000000 
Par# 90015# E(  5,  1)( 32, 10)(  3,   1) | 1.000000000 1.000000000 1.000000000 0.000000000 
Par# 90016# E(  1,  2)( 32, 10)(  3,   1) | 0.668583316 0.668583316 0.668583316 0.000000000 
Par# 90017# E(  2,  3)( 32, 10)(  3,   1) | 0.668583316 0.668583316 0.668583316 0.000000000 
Par# 90018# E(  3,  4)( 32, 10)(  3,   1) | 0.668583316 0.668583316 0.668583316 0.000000000 
Par# 90019# E(  4,  5)( 32, 10)(  3,   1) | 0.668583316 0.668583316 0.668583316 0.000000000 
Par# 90020# E(  1,  1)( 33, 10)(  3,   1) | 0.331416684 0.331416684 0.331416684 0.000000000 
Par# 90021# E(  2,  1)( 33, 10)(  3,   1) | 0.331416684 0.331416684 0.331416684 0.000000000 
Par# 90022# E(  3,  1)( 33, 10)(  3,   1) | 0.331416684 0.331416684 0.331416684 0.000000000 
Par# 90023# E(  4,  1)( 33, 10)(  3,   1) | 0.331416684 0.331416684 0.331416684 0.000000000 
Par# 90024# E(  5,  1)( 33, 10)(  3,   1) | 1.000000000 1.000000000 1.000000000 0.000000000 
Par# 90025# E(  1,  2)( 33, 10)(  3,   1) | 0.668583316 0.668583316 0.668583316 0.000000000 
Par# 90026# E(  2,  3)( 33, 10)(  3,   1) | 0.668583316 0.668583316 0.668583316 0.000000000 
Par# 90027# E(  3,  4)( 33, 10)(  3,   1) | 0.668583316 0.668583316 0.668583316 0.000000000 
Par# 90028# E(  4,  5)( 33, 10)(  3,   1) | 0.668583316 0.668583316 0.668583316 0.000000000 
Par# 90029# E(  1,  1)( 34, 10)(  3,   1) | 0.331416684 0.331416684 0.331416684 0.000000000 
Par# 90030# E(  2,  1)( 34, 10)(  3,   1) | 0.331416684 0.331416684 0.331416684 0.000000000 
Par# 90031# E(  3,  1)( 34, 10)(  3,   1) | 0.331416684 0.331416684 0.331416684 0.000000000 
Par# 90032# E(  4,  1)( 34, 10)(  3,   1) | 0.331416684 0.331416684 0.331416684 0.000000000 
Par# 90033# E(  5,  1)( 34, 10)(  3,   1) | 1.000000000 1.000000000 1.000000000 0.000000000 
Par# 90034# E(  1,  2)( 34, 10)(  3,   1) | 0.668583316 0.668583316 0.668583316 0.000000000 
Par# 90035# E(  2,  3)( 34, 10)(  3,   1) | 0.668583316 0.668583316 0.668583316 0.000000000 
Par# 90036# E(  3,  4)( 34, 10)(  3,   1) | 0.668583316 0.668583316 0.668583316 0.000000000 
Par# 90037# E(  4,  5)( 34, 10)(  3,   1) | 0.668583316 0.668583316 0.668583316 0.000000000 
Par# 90038# E(  1,  1)( 35, 10)(  3,   1) | 0.331416684 0.331416684 0.331416684 0.000000000 
Par# 90039# E(  2,  1)( 35, 10)(  3,   1) | 0.331416684 0.331416684 0.331416684 0.000000000 
Par# 90040# E(  3,  1)( 35, 10)(  3,   1) | 0.331416684 0.331416684 0.331416684 0.000000000 
Par# 90041# E(  4,  1)( 35, 10)(  3,   1) | 0.331416684 0.331416684 0.331416684 0.000000000 
Par# 90042# E(  5,  1)( 35, 10)(  3,   1) | 1.000000000 1.000000000 1.000000000 0.000000000 
Par# 90043# E(  1,  2)( 35, 10)(  3,   1) | 0.668583316 0.668583316 0.668583316 0.000000000 
Par# 90044# E(  2,  3)( 35, 10)(  3,   1) | 0.668583316 0.668583316 0.668583316 0.000000000 
Par# 90045# E(  3,  4)( 35, 10)(  3,   1) | 0.668583316 0.668583316 0.668583316 0.000000000 
Par# 90046# E(  4,  5)( 35, 10)(  3,   1) | 0.668583316 0.668583316 0.668583316 0.000000000 
Par# 90047# E(  1,  1)( 36, 10)(  3,   1) | 0.331416684 0.331416684 0.331416684 0.000000000 
Par# 90048# E(  2,  1)( 36, 10)(  3,   1) | 0.331416684 0.331416684 0.331416684 0.000000000 
Par# 90049# E(  3,  1)( 36, 10)(  3,   1) | 0.331416684 0.331416684 0.331416684 0.000000000 
Par# 90050# E(  4,  1)( 36, 10)(  3,   1) | 0.331416684 0.331416684 0.331416684 0.000000000 
Par# 90051# E(  5,  1)( 36, 10)(  3,   1) | 1.000000000 1.000000000 1.000000000 0.000000000 
Par# 90052# E(  1,  2)( 36, 10)(  3,   1) | 0.668583316 0.668583316 0.668583316 0.000000000 
Par# 90053# E(  2,  3)( 36, 10)(  3,   1) | 0.668583316 0.668583316 0.668583316 0.000000000 
Par# 90054# E(  3,  4)( 36, 10)(  3,   1) | 0.668583316 0.668583316 0.668583316 0.000000000 
Par# 90055# E(  4,  5)( 36, 10)(  3,   1) | 0.668583316 0.668583316 0.668583316 0.000000000 
Par# 90056# E(  1,  1)( 37, 10)(  3,   1) | 0.331416684 0.331416684 0.331416684 0.000000000 
Par# 90057# E(  2,  1)( 37, 10)(  3,   1) | 0.331416684 0.331416684 0.331416684 0.000000000 
Par# 90058# E(  3,  1)( 37, 10)(  3,   1) | 0.331416684 0.331416684 0.331416684 0.000000000 
Par# 90059# E(  4,  1)( 37, 10)(  3,   1) | 0.331416684 0.331416684 0.331416684 0.000000000 
Par# 90060# E(  5,  1)( 37, 10)(  3,   1) | 1.000000000 1.000000000 1.000000000 0.000000000 
Par# 90061# E(  1,  2)( 37, 10)(  3,   1) | 0.668583316 0.668583316 0.668583316 0.000000000 
Par# 90062# E(  2,  3)( 37, 10)(  3,   1) | 0.668583316 0.668583316 0.668583316 0.000000000 
Par# 90063# E(  3,  4)( 37, 10)(  3,   1) | 0.668583316 0.668583316 0.668583316 0.000000000 
Par# 90064# E(  4,  5)( 37, 10)(  3,   1) | 0.668583316 0.668583316 0.668583316 0.000000000 
Par# 90065# E(  1,  1)( 38, 10)(  3,   1) | 0.331416684 0.331416684 0.331416684 0.000000000 
Par# 90066# E(  2,  1)( 38, 10)(  3,   1) | 0.331416684 0.331416684 0.331416684 0.000000000 
Par# 90067# E(  3,  1)( 38, 10)(  3,   1) | 0.331416684 0.331416684 0.331416684 0.000000000 
Par# 90068# E(  4,  1)( 38, 10)(  3,   1) | 0.331416684 0.331416684 0.331416684 0.000000000 
Par# 90069# E(  5,  1)( 38, 10)(  3,   1) | 1.000000000 1.000000000 1.000000000 0.000000000 
Par# 90070# E(  1,  2)( 38, 10)(  3,   1) | 0.668583316 0.668583316 0.668583316 0.000000000 
Par# 90071# E(  2,  3)( 38, 10)(  3,   1) | 0.668583316 0.668583316 0.668583316 0.000000000 
Par# 90072# E(  3,  4)( 38, 10)(  3,   1) | 0.668583316 0.668583316 0.668583316 0.000000000 
Par# 90073# E(  4,  5)( 38, 10)(  3,   1) | 0.668583316 0.668583316 0.668583316 0.000000000 
Par# 90074# E(  1,  1)( 11, 11)(  3,   1) | 0.331416684 0.331416684 0.331416684 0.000000000 
Par# 90075# E(  2,  1)( 11, 11)(  3,   1) | 0.331416684 0.331416684 0.331416684 0.000000000 
Par# 90076# E(  3,  1)( 11, 11)(  3,   1) | 0.331416684 0.331416684 0.331416684 0.000000000 
Par# 90077# E(  4,  1)( 11, 11)(  3,   1) | 0.331416684 0.331416684 0.331416684 0.000000000 
Par# 90078# E(  5,  1)( 11, 11)(  3,   1) | 1.000000000 1.000000000 1.000000000 0.000000000 
Par# 90079# E(  1,  2)( 11, 11)(  3,   1) | 0.668583316 0.668583316 0.668583316 0.000000000 
Par# 90080# E(  2,  3)( 11, 11)(  3,   1) | 0.668583316 0.668583316 0.668583316 0.000000000 
Par# 90081# E(  3,  4)( 11, 11)(  3,   1) | 0.668583316 0.668583316 0.668583316 0.000000000 
Par# 90082# E(  4,  5)( 11, 11)(  3,   1) | 0.668583316 0.668583316 0.668583316 0.000000000 
Par# 90083# E(  1,  1)( 12, 11)(  3,   1) | 0.331416684 0.331416684 0.331416684 0.000000000 
Par# 90084# E(  2,  1)( 12, 11)(  3,   1) | 0.331416684 0.331416684 0.331416684 0.000000000 
Par# 90085# E(  3,  1)( 12, 11)(  3,   1) | 0.331416684 0.331416684 0.331416684 0.000000000 
Par# 90086# E(  4,  1)( 12, 11)(  3,   1) | 0.331416684 0.331416684 0.331416684 0.000000000 
Par# 90087# E(  5,  1)( 12, 11)(  3,   1) | 1.000000000 1.000000000 1.000000000 0.000000000 
Par# 90088# E(  1,  2)( 12, 11)(  3,   1) | 0.668583316 0.668583316 0.668583316 0.000000000 
Par# 90089# E(  2,  3)( 12, 11)(  3,   1) | 0.668583316 0.668583316 0.668583316 0.000000000 
Par# 90090# E(  3,  4)( 12, 11)(  3,   1) | 0.668583316 0.668583316 0.668583316 0.000000000 
Par# 90091# E(  4,  5)( 12, 11)(  3,   1) | 0.668583316 0.668583316 0.668583316 0.000000000 
Par# 90092# E(  1,  1)( 13, 11)(  3,   1) | 0.331416684 0.331416684 0.331416684 0.000000000 
Par# 90093# E(  2,  1)( 13, 11)(  3,   1) | 0.331416684 0.331416684 0.331416684 0.000000000 
Par# 90094# E(  3,  1)( 13, 11)(  3,   1) | 0.331416684 0.331416684 0.331416684 0.000000000 
Par# 90095# E(  4,  1)( 13, 11)(  3,   1) | 0.331416684 0.331416684 0.331416684 0.000000000 
Par# 90096# E(  5,  1)( 13, 11)(  3,   1) | 1.000000000 1.000000000 1.000000000 0.000000000 
Par# 90097# E(  1,  2)( 13, 11)(  3,   1) | 0.668583316 0.668583316 0.668583316 0.000000000 
Par# 90098# E(  2,  3)( 13, 11)(  3,   1) | 0.668583316 0.668583316 0.668583316 0.000000000 
Par# 90099# E(  3,  4)( 13, 11)(  3,   1) | 0.668583316 0.668583316 0.668583316 0.000000000 
Par# 90100# E(  4,  5)( 13, 11)(  3,   1) | 0.668583316 0.668583316 0.668583316 0.000000000 
Par# 90101# E(  1,  1)( 14, 11)(  3,   1) | 0.331416684 0.331416684 0.331416684 0.000000000 
Par# 90102# E(  2,  1)( 14, 11)(  3,   1) | 0.331416684 0.331416684 0.331416684 0.000000000 
Par# 90103# E(  3,  1)( 14, 11)(  3,   1) | 0.331416684 0.331416684 0.331416684 0.000000000 
Par# 90104# E(  4,  1)( 14, 11)(  3,   1) | 0.331416684 0.331416684 0.331416684 0.000000000 
Par# 90105# E(  5,  1)( 14, 11)(  3,   1) | 1.000000000 1.000000000 1.000000000 0.000000000 
Par# 90106# E(  1,  2)( 14, 11)(  3,   1) | 0.668583316 0.668583316 0.668583316 0.000000000 
Par# 90107# E(  2,  3)( 14, 11)(  3,   1) | 0.668583316 0.668583316 0.668583316 0.000000000 
Par# 90108# E(  3,  4)( 14, 11)(  3,   1) | 0.668583316 0.668583316 0.668583316 0.000000000 
Par# 90109# E(  4,  5)( 14, 11)(  3,   1) | 0.668583316 0.668583316 0.668583316 0.000000000 
Par# 90110# E(  1,  1)( 15, 11)(  3,   1) | 0.331416684 0.331416684 0.331416684 0.000000000 
Par# 90111# E(  2,  1)( 15, 11)(  3,   1) | 0.331416684 0.331416684 0.331416684 0.000000000 
Par# 90112# E(  3,  1)( 15, 11)(  3,   1) | 0.331416684 0.331416684 0.331416684 0.000000000 
Par# 90113# E(  4,  1)( 15, 11)(  3,   1) | 0.331416684 0.331416684 0.331416684 0.000000000 
Par# 90114# E(  5,  1)( 15, 11)(  3,   1) | 1.000000000 1.000000000 1.000000000 0.000000000 
Par# 90115# E(  1,  2)( 15, 11)(  3,   1) | 0.668583316 0.668583316 0.668583316 0.000000000 
Par# 90116# E(  2,  3)( 15, 11)(  3,   1) | 0.668583316 0.668583316 0.668583316 0.000000000 
Par# 90117# E(  3,  4)( 15, 11)(  3,   1) | 0.668583316 0.668583316 0.668583316 0.000000000 
Par# 90118# E(  4,  5)( 15, 11)(  3,   1) | 0.668583316 0.668583316 0.668583316 0.000000000 
Par# 90119# E(  1,  1)( 16, 11)(  3,   1) | 0.331416684 0.331416684 0.331416684 0.000000000 
Par# 90120# E(  2,  1)( 16, 11)(  3,   1) | 0.331416684 0.331416684 0.331416684 0.000000000 
Par# 90121# E(  3,  1)( 16, 11)(  3,   1) | 0.331416684 0.331416684 0.331416684 0.000000000 
Par# 90122# E(  4,  1)( 16, 11)(  3,   1) | 0.331416684 0.331416684 0.331416684 0.000000000 
Par# 90123# E(  5,  1)( 16, 11)(  3,   1) | 1.000000000 1.000000000 1.000000000 0.000000000 
Par# 90124# E(  1,  2)( 16, 11)(  3,   1) | 0.668583316 0.668583316 0.668583316 0.000000000 
Par# 90125# E(  2,  3)( 16, 11)(  3,   1) | 0.668583316 0.668583316 0.668583316 0.000000000 
Par# 90126# E(  3,  4)( 16, 11)(  3,   1) | 0.668583316 0.668583316 0.668583316 0.000000000 
Par# 90127# E(  4,  5)( 16, 11)(  3,   1) | 0.668583316 0.668583316 0.668583316 0.000000000 
Par# 90128# E(  1,  1)( 17, 11)(  3,   1) | 0.331416684 0.331416684 0.331416684 0.000000000 
Par# 90129# E(  2,  1)( 17, 11)(  3,   1) | 0.331416684 0.331416684 0.331416684 0.000000000 
Par# 90130# E(  3,  1)( 17, 11)(  3,   1) | 0.331416684 0.331416684 0.331416684 0.000000000 
Par# 90131# E(  4,  1)( 17, 11)(  3,   1) | 0.331416684 0.331416684 0.331416684 0.000000000 
Par# 90132# E(  5,  1)( 17, 11)(  3,   1) | 1.000000000 1.000000000 1.000000000 0.000000000 
Par# 90133# E(  1,  2)( 17, 11)(  3,   1) | 0.668583316 0.668583316 0.668583316 0.000000000 
Par# 90134# E(  2,  3)( 17, 11)(  3,   1) | 0.668583316 0.668583316 0.668583316 0.000000000 
Par# 90135# E(  3,  4)( 17, 11)(  3,   1) | 0.668583316 0.668583316 0.668583316 0.000000000 
Par# 90136# E(  4,  5)( 17, 11)(  3,   1) | 0.668583316 0.668583316 0.668583316 0.000000000 
Par# 90137# E(  1,  1)( 18, 11)(  3,   1) | 0.331416684 0.331416684 0.331416684 0.000000000 
Par# 90138# E(  2,  1)( 18, 11)(  3,   1) | 0.331416684 0.331416684 0.331416684 0.000000000 
Par# 90139# E(  3,  1)( 18, 11)(  3,   1) | 0.331416684 0.331416684 0.331416684 0.000000000 
Par# 90140# E(  4,  1)( 18, 11)(  3,   1) | 0.331416684 0.331416684 0.331416684 0.000000000 
Par# 90141# E(  5,  1)( 18, 11)(  3,   1) | 1.000000000 1.000000000 1.000000000 0.000000000 
Par# 90142# E(  1,  2)( 18, 11)(  3,   1) | 0.668583316 0.668583316 0.668583316 0.000000000 
Par# 90143# E(  2,  3)( 18, 11)(  3,   1) | 0.668583316 0.668583316 0.668583316 0.000000000 
Par# 90144# E(  3,  4)( 18, 11)(  3,   1) | 0.668583316 0.668583316 0.668583316 0.000000000 
Par# 90145# E(  4,  5)( 18, 11)(  3,   1) | 0.668583316 0.668583316 0.668583316 0.000000000 
Par# 90146# E(  1,  1)( 19, 11)(  3,   1) | 0.331416684 0.331416684 0.331416684 0.000000000 
Par# 90147# E(  2,  1)( 19, 11)(  3,   1) | 0.331416684 0.331416684 0.331416684 0.000000000 
Par# 90148# E(  3,  1)( 19, 11)(  3,   1) | 0.331416684 0.331416684 0.331416684 0.000000000 
Par# 90149# E(  4,  1)( 19, 11)(  3,   1) | 0.331416684 0.331416684 0.331416684 0.000000000 
Par# 90150# E(  5,  1)( 19, 11)(  3,   1) | 1.000000000 1.000000000 1.000000000 0.000000000 
Par# 90151# E(  1,  2)( 19, 11)(  3,   1) | 0.668583316 0.668583316 0.668583316 0.000000000 
Par# 90152# E(  2,  3)( 19, 11)(  3,   1) | 0.668583316 0.668583316 0.668583316 0.000000000 
Par# 90153# E(  3,  4)( 19, 11)(  3,   1) | 0.668583316 0.668583316 0.668583316 0.000000000 
Par# 90154# E(  4,  5)( 19, 11)(  3,   1) | 0.668583316 0.668583316 0.668583316 0.000000000 
Par# 90155# E(  1,  1)( 20, 11)(  3,   1) | 0.331416684 0.331416684 0.331416684 0.000000000 
Par# 90156# E(  2,  1)( 20, 11)(  3,   1) | 0.331416684 0.331416684 0.331416684 0.000000000 
Par# 90157# E(  3,  1)( 20, 11)(  3,   1) | 0.331416684 0.331416684 0.331416684 0.000000000 
Par# 90158# E(  4,  1)( 20, 11)(  3,   1) | 0.331416684 0.331416684 0.331416684 0.000000000 
Par# 90159# E(  5,  1)( 20, 11)(  3,   1) | 1.000000000 1.000000000 1.000000000 0.000000000 
Par# 90160# E(  1,  2)( 20, 11)(  3,   1) | 0.668583316 0.668583316 0.668583316 0.000000000 
Par# 90161# E(  2,  3)( 20, 11)(  3,   1) | 0.668583316 0.668583316 0.668583316 0.000000000 
Par# 90162# E(  3,  4)( 20, 11)(  3,   1) | 0.668583316 0.668583316 0.668583316 0.000000000 
Par# 90163# E(  4,  5)( 20, 11)(  3,   1) | 0.668583316 0.668583316 0.668583316 0.000000000 
Par# 90164# E(  1,  1)( 21, 11)(  3,   1) | 0.331416684 0.331416684 0.331416684 0.000000000 
Par# 90165# E(  2,  1)( 21, 11)(  3,   1) | 0.331416684 0.331416684 0.331416684 0.000000000 
Par# 90166# E(  3,  1)( 21, 11)(  3,   1) | 0.331416684 0.331416684 0.331416684 0.000000000 
Par# 90167# E(  4,  1)( 21, 11)(  3,   1) | 0.331416684 0.331416684 0.331416684 0.000000000 
Par# 90168# E(  5,  1)( 21, 11)(  3,   1) | 1.000000000 1.000000000 1.000000000 0.000000000 
Par# 90169# E(  1,  2)( 21, 11)(  3,   1) | 0.668583316 0.668583316 0.668583316 0.000000000 
Par# 90170# E(  2,  3)( 21, 11)(  3,   1) | 0.668583316 0.668583316 0.668583316 0.000000000 
Par# 90171# E(  3,  4)( 21, 11)(  3,   1) | 0.668583316 0.668583316 0.668583316 0.000000000 
Par# 90172# E(  4,  5)( 21, 11)(  3,   1) | 0.668583316 0.668583316 0.668583316 0.000000000 
Par# 90173# E(  1,  1)( 22, 11)(  3,   1) | 0.331416684 0.331416684 0.331416684 0.000000000 
Par# 90174# E(  2,  1)( 22, 11)(  3,   1) | 0.331416684 0.331416684 0.331416684 0.000000000 
Par# 90175# E(  3,  1)( 22, 11)(  3,   1) | 0.331416684 0.331416684 0.331416684 0.000000000 
Par# 90176# E(  4,  1)( 22, 11)(  3,   1) | 0.331416684 0.331416684 0.331416684 0.000000000 
Par# 90177# E(  5,  1)( 22, 11)(  3,   1) | 1.000000000 1.000000000 1.000000000 0.000000000 
Par# 90178# E(  1,  2)( 22, 11)(  3,   1) | 0.668583316 0.668583316 0.668583316 0.000000000 
Par# 90179# E(  2,  3)( 22, 11)(  3,   1) | 0.668583316 0.668583316 0.668583316 0.000000000 
Par# 90180# E(  3,  4)( 22, 11)(  3,   1) | 0.668583316 0.668583316 0.668583316 0.000000000 
Par# 90181# E(  4,  5)( 22, 11)(  3,   1) | 0.668583316 0.668583316 0.668583316 0.000000000 
Par# 90182# E(  1,  1)( 23, 11)(  3,   1) | 0.331416684 0.331416684 0.331416684 0.000000000 
Par# 90183# E(  2,  1)( 23, 11)(  3,   1) | 0.331416684 0.331416684 0.331416684 0.000000000 
Par# 90184# E(  3,  1)( 23, 11)(  3,   1) | 0.331416684 0.331416684 0.331416684 0.000000000 
Par# 90185# E(  4,  1)( 23, 11)(  3,   1) | 0.331416684 0.331416684 0.331416684 0.000000000 
Par# 90186# E(  5,  1)( 23, 11)(  3,   1) | 1.000000000 1.000000000 1.000000000 0.000000000 
Par# 90187# E(  1,  2)( 23, 11)(  3,   1) | 0.668583316 0.668583316 0.668583316 0.000000000 
Par# 90188# E(  2,  3)( 23, 11)(  3,   1) | 0.668583316 0.668583316 0.668583316 0.000000000 
Par# 90189# E(  3,  4)( 23, 11)(  3,   1) | 0.668583316 0.668583316 0.668583316 0.000000000 
Par# 90190# E(  4,  5)( 23, 11)(  3,   1) | 0.668583316 0.668583316 0.668583316 0.000000000 
Par# 90191# E(  1,  1)( 24, 11)(  3,   1) | 0.331416684 0.331416684 0.331416684 0.000000000 
Par# 90192# E(  2,  1)( 24, 11)(  3,   1) | 0.331416684 0.331416684 0.331416684 0.000000000 
Par# 90193# E(  3,  1)( 24, 11)(  3,   1) | 0.331416684 0.331416684 0.331416684 0.000000000 
Par# 90194# E(  4,  1)( 24, 11)(  3,   1) | 0.331416684 0.331416684 0.331416684 0.000000000 
Par# 90195# E(  5,  1)( 24, 11)(  3,   1) | 1.000000000 1.000000000 1.000000000 0.000000000 
Par# 90196# E(  1,  2)( 24, 11)(  3,   1) | 0.668583316 0.668583316 0.668583316 0.000000000 
Par# 90197# E(  2,  3)( 24, 11)(  3,   1) | 0.668583316 0.668583316 0.668583316 0.000000000 
Par# 90198# E(  3,  4)( 24, 11)(  3,   1) | 0.668583316 0.668583316 0.668583316 0.000000000 
Par# 90199# E(  4,  5)( 24, 11)(  3,   1) | 0.668583316 0.668583316 0.668583316 0.000000000 
Par# 90200# E(  1,  1)( 25, 11)(  3,   1) | 0.331416684 0.331416684 0.331416684 0.000000000 
Par# 90201# E(  2,  1)( 25, 11)(  3,   1) | 0.331416684 0.331416684 0.331416684 0.000000000 
Par# 90202# E(  3,  1)( 25, 11)(  3,   1) | 0.331416684 0.331416684 0.331416684 0.000000000 
Par# 90203# E(  4,  1)( 25, 11)(  3,   1) | 0.331416684 0.331416684 0.331416684 0.000000000 
Par# 90204# E(  5,  1)( 25, 11)(  3,   1) | 1.000000000 1.000000000 1.000000000 0.000000000 
Par# 90205# E(  1,  2)( 25, 11)(  3,   1) | 0.668583316 0.668583316 0.668583316 0.000000000 
Par# 90206# E(  2,  3)( 25, 11)(  3,   1) | 0.668583316 0.668583316 0.668583316 0.000000000 
Par# 90207# E(  3,  4)( 25, 11)(  3,   1) | 0.668583316 0.668583316 0.668583316 0.000000000 
Par# 90208# E(  4,  5)( 25, 11)(  3,   1) | 0.668583316 0.668583316 0.668583316 0.000000000 
Par# 90209# E(  1,  1)( 26, 11)(  3,   1) | 0.331416684 0.331416684 0.331416684 0.000000000 
Par# 90210# E(  2,  1)( 26, 11)(  3,   1) | 0.331416684 0.331416684 0.331416684 0.000000000 
Par# 90211# E(  3,  1)( 26, 11)(  3,   1) | 0.331416684 0.331416684 0.331416684 0.000000000 
Par# 90212# E(  4,  1)( 26, 11)(  3,   1) | 0.331416684 0.331416684 0.331416684 0.000000000 
Par# 90213# E(  5,  1)( 26, 11)(  3,   1) | 1.000000000 1.000000000 1.000000000 0.000000000 
Par# 90214# E(  1,  2)( 26, 11)(  3,   1) | 0.668583316 0.668583316 0.668583316 0.000000000 
Par# 90215# E(  2,  3)( 26, 11)(  3,   1) | 0.668583316 0.668583316 0.668583316 0.000000000 
Par# 90216# E(  3,  4)( 26, 11)(  3,   1) | 0.668583316 0.668583316 0.668583316 0.000000000 
Par# 90217# E(  4,  5)( 26, 11)(  3,   1) | 0.668583316 0.668583316 0.668583316 0.000000000 
Par# 90218# E(  1,  1)( 27, 11)(  3,   1) | 0.331416684 0.331416684 0.331416684 0.000000000 
Par# 90219# E(  2,  1)( 27, 11)(  3,   1) | 0.331416684 0.331416684 0.331416684 0.000000000 
Par# 90220# E(  3,  1)( 27, 11)(  3,   1) | 0.331416684 0.331416684 0.331416684 0.000000000 
Par# 90221# E(  4,  1)( 27, 11)(  3,   1) | 0.331416684 0.331416684 0.331416684 0.000000000 
Par# 90222# E(  5,  1)( 27, 11)(  3,   1) | 1.000000000 1.000000000 1.000000000 0.000000000 
Par# 90223# E(  1,  2)( 27, 11)(  3,   1) | 0.668583316 0.668583316 0.668583316 0.000000000 
Par# 90224# E(  2,  3)( 27, 11)(  3,   1) | 0.668583316 0.668583316 0.668583316 0.000000000 
Par# 90225# E(  3,  4)( 27, 11)(  3,   1) | 0.668583316 0.668583316 0.668583316 0.000000000 
Par# 90226# E(  4,  5)( 27, 11)(  3,   1) | 0.668583316 0.668583316 0.668583316 0.000000000 
Par# 90227# E(  1,  1)( 28, 11)(  3,   1) | 0.331416684 0.331416684 0.331416684 0.000000000 
Par# 90228# E(  2,  1)( 28, 11)(  3,   1) | 0.331416684 0.331416684 0.331416684 0.000000000 
Par# 90229# E(  3,  1)( 28, 11)(  3,   1) | 0.331416684 0.331416684 0.331416684 0.000000000 
Par# 90230# E(  4,  1)( 28, 11)(  3,   1) | 0.331416684 0.331416684 0.331416684 0.000000000 
Par# 90231# E(  5,  1)( 28, 11)(  3,   1) | 1.000000000 1.000000000 1.000000000 0.000000000 
Par# 90232# E(  1,  2)( 28, 11)(  3,   1) | 0.668583316 0.668583316 0.668583316 0.000000000 
Par# 90233# E(  2,  3)( 28, 11)(  3,   1) | 0.668583316 0.668583316 0.668583316 0.000000000 
Par# 90234# E(  3,  4)( 28, 11)(  3,   1) | 0.668583316 0.668583316 0.668583316 0.000000000 
Par# 90235# E(  4,  5)( 28, 11)(  3,   1) | 0.668583316 0.668583316 0.668583316 0.000000000 
Par# 90236# E(  1,  1)( 29, 11)(  3,   1) | 0.331416684 0.331416684 0.331416684 0.000000000 
Par# 90237# E(  2,  1)( 29, 11)(  3,   1) | 0.331416684 0.331416684 0.331416684 0.000000000 
Par# 90238# E(  3,  1)( 29, 11)(  3,   1) | 0.331416684 0.331416684 0.331416684 0.000000000 
Par# 90239# E(  4,  1)( 29, 11)(  3,   1) | 0.331416684 0.331416684 0.331416684 0.000000000 
Par# 90240# E(  5,  1)( 29, 11)(  3,   1) | 1.000000000 1.000000000 1.000000000 0.000000000 
Par# 90241# E(  1,  2)( 29, 11)(  3,   1) | 0.668583316 0.668583316 0.668583316 0.000000000 
Par# 90242# E(  2,  3)( 29, 11)(  3,   1) | 0.668583316 0.668583316 0.668583316 0.000000000 
Par# 90243# E(  3,  4)( 29, 11)(  3,   1) | 0.668583316 0.668583316 0.668583316 0.000000000 
Par# 90244# E(  4,  5)( 29, 11)(  3,   1) | 0.668583316 0.668583316 0.668583316 0.000000000 
Par# 90245# E(  1,  1)( 30, 11)(  3,   1) | 0.331416684 0.331416684 0.331416684 0.000000000 
Par# 90246# E(  2,  1)( 30, 11)(  3,   1) | 0.331416684 0.331416684 0.331416684 0.000000000 
Par# 90247# E(  3,  1)( 30, 11)(  3,   1) | 0.331416684 0.331416684 0.331416684 0.000000000 
Par# 90248# E(  4,  1)( 30, 11)(  3,   1) | 0.331416684 0.331416684 0.331416684 0.000000000 
Par# 90249# E(  5,  1)( 30, 11)(  3,   1) | 1.000000000 1.000000000 1.000000000 0.000000000 
Par# 90250# E(  1,  2)( 30, 11)(  3,   1) | 0.668583316 0.668583316 0.668583316 0.000000000 
Par# 90251# E(  2,  3)( 30, 11)(  3,   1) | 0.668583316 0.668583316 0.668583316 0.000000000 
Par# 90252# E(  3,  4)( 30, 11)(  3,   1) | 0.668583316 0.668583316 0.668583316 0.000000000 
Par# 90253# E(  4,  5)( 30, 11)(  3,   1) | 0.668583316 0.668583316 0.668583316 0.000000000 
Par# 90254# E(  1,  1)( 31, 11)(  3,   1) | 0.331416684 0.331416684 0.331416684 0.000000000 
Par# 90255# E(  2,  1)( 31, 11)(  3,   1) | 0.331416684 0.331416684 0.331416684 0.000000000 
Par# 90256# E(  3,  1)( 31, 11)(  3,   1) | 0.331416684 0.331416684 0.331416684 0.000000000 
Par# 90257# E(  4,  1)( 31, 11)(  3,   1) | 0.331416684 0.331416684 0.331416684 0.000000000 
Par# 90258# E(  5,  1)( 31, 11)(  3,   1) | 1.000000000 1.000000000 1.000000000 0.000000000 
Par# 90259# E(  1,  2)( 31, 11)(  3,   1) | 0.668583316 0.668583316 0.668583316 0.000000000 
Par# 90260# E(  2,  3)( 31, 11)(  3,   1) | 0.668583316 0.668583316 0.668583316 0.000000000 
Par# 90261# E(  3,  4)( 31, 11)(  3,   1) | 0.668583316 0.668583316 0.668583316 0.000000000 
Par# 90262# E(  4,  5)( 31, 11)(  3,   1) | 0.668583316 0.668583316 0.668583316 0.000000000 
Par# 90263# E(  1,  1)( 32, 11)(  3,   1) | 0.331416684 0.331416684 0.331416684 0.000000000 
Par# 90264# E(  2,  1)( 32, 11)(  3,   1) | 0.331416684 0.331416684 0.331416684 0.000000000 
Par# 90265# E(  3,  1)( 32, 11)(  3,   1) | 0.331416684 0.331416684 0.331416684 0.000000000 
Par# 90266# E(  4,  1)( 32, 11)(  3,   1) | 0.331416684 0.331416684 0.331416684 0.000000000 
Par# 90267# E(  5,  1)( 32, 11)(  3,   1) | 1.000000000 1.000000000 1.000000000 0.000000000 
Par# 90268# E(  1,  2)( 32, 11)(  3,   1) | 0.668583316 0.668583316 0.668583316 0.000000000 
Par# 90269# E(  2,  3)( 32, 11)(  3,   1) | 0.668583316 0.668583316 0.668583316 0.000000000 
Par# 90270# E(  3,  4)( 32, 11)(  3,   1) | 0.668583316 0.668583316 0.668583316 0.000000000 
Par# 90271# E(  4,  5)( 32, 11)(  3,   1) | 0.668583316 0.668583316 0.668583316 0.000000000 
Par# 90272# E(  1,  1)( 33, 11)(  3,   1) | 0.331416684 0.331416684 0.331416684 0.000000000 
Par# 90273# E(  2,  1)( 33, 11)(  3,   1) | 0.331416684 0.331416684 0.331416684 0.000000000 
Par# 90274# E(  3,  1)( 33, 11)(  3,   1) | 0.331416684 0.331416684 0.331416684 0.000000000 
Par# 90275# E(  4,  1)( 33, 11)(  3,   1) | 0.331416684 0.331416684 0.331416684 0.000000000 
Par# 90276# E(  5,  1)( 33, 11)(  3,   1) | 1.000000000 1.000000000 1.000000000 0.000000000 
Par# 90277# E(  1,  2)( 33, 11)(  3,   1) | 0.668583316 0.668583316 0.668583316 0.000000000 
Par# 90278# E(  2,  3)( 33, 11)(  3,   1) | 0.668583316 0.668583316 0.668583316 0.000000000 
Par# 90279# E(  3,  4)( 33, 11)(  3,   1) | 0.668583316 0.668583316 0.668583316 0.000000000 
Par# 90280# E(  4,  5)( 33, 11)(  3,   1) | 0.668583316 0.668583316 0.668583316 0.000000000 
Par# 90281# E(  1,  1)( 34, 11)(  3,   1) | 0.331416684 0.331416684 0.331416684 0.000000000 
Par# 90282# E(  2,  1)( 34, 11)(  3,   1) | 0.331416684 0.331416684 0.331416684 0.000000000 
Par# 90283# E(  3,  1)( 34, 11)(  3,   1) | 0.331416684 0.331416684 0.331416684 0.000000000 
Par# 90284# E(  4,  1)( 34, 11)(  3,   1) | 0.331416684 0.331416684 0.331416684 0.000000000 
Par# 90285# E(  5,  1)( 34, 11)(  3,   1) | 1.000000000 1.000000000 1.000000000 0.000000000 
Par# 90286# E(  1,  2)( 34, 11)(  3,   1) | 0.668583316 0.668583316 0.668583316 0.000000000 
Par# 90287# E(  2,  3)( 34, 11)(  3,   1) | 0.668583316 0.668583316 0.668583316 0.000000000 
Par# 90288# E(  3,  4)( 34, 11)(  3,   1) | 0.668583316 0.668583316 0.668583316 0.000000000 
Par# 90289# E(  4,  5)( 34, 11)(  3,   1) | 0.668583316 0.668583316 0.668583316 0.000000000 
Par# 90290# E(  1,  1)( 35, 11)(  3,   1) | 0.331416684 0.331416684 0.331416684 0.000000000 
Par# 90291# E(  2,  1)( 35, 11)(  3,   1) | 0.331416684 0.331416684 0.331416684 0.000000000 
Par# 90292# E(  3,  1)( 35, 11)(  3,   1) | 0.331416684 0.331416684 0.331416684 0.000000000 
Par# 90293# E(  4,  1)( 35, 11)(  3,   1) | 0.331416684 0.331416684 0.331416684 0.000000000 
Par# 90294# E(  5,  1)( 35, 11)(  3,   1) | 1.000000000 1.000000000 1.000000000 0.000000000 
Par# 90295# E(  1,  2)( 35, 11)(  3,   1) | 0.668583316 0.668583316 0.668583316 0.000000000 
Par# 90296# E(  2,  3)( 35, 11)(  3,   1) | 0.668583316 0.668583316 0.668583316 0.000000000 
Par# 90297# E(  3,  4)( 35, 11)(  3,   1) | 0.668583316 0.668583316 0.668583316 0.000000000 
Par# 90298# E(  4,  5)( 35, 11)(  3,   1) | 0.668583316 0.668583316 0.668583316 0.000000000 
Par# 90299# E(  1,  1)( 36, 11)(  3,   1) | 0.331416684 0.331416684 0.331416684 0.000000000 
Par# 90300# E(  2,  1)( 36, 11)(  3,   1) | 0.331416684 0.331416684 0.331416684 0.000000000 
Par# 90301# E(  3,  1)( 36, 11)(  3,   1) | 0.331416684 0.331416684 0.331416684 0.000000000 
Par# 90302# E(  4,  1)( 36, 11)(  3,   1) | 0.331416684 0.331416684 0.331416684 0.000000000 
Par# 90303# E(  5,  1)( 36, 11)(  3,   1) | 1.000000000 1.000000000 1.000000000 0.000000000 
Par# 90304# E(  1,  2)( 36, 11)(  3,   1) | 0.668583316 0.668583316 0.668583316 0.000000000 
Par# 90305# E(  2,  3)( 36, 11)(  3,   1) | 0.668583316 0.668583316 0.668583316 0.000000000 
Par# 90306# E(  3,  4)( 36, 11)(  3,   1) | 0.668583316 0.668583316 0.668583316 0.000000000 
Par# 90307# E(  4,  5)( 36, 11)(  3,   1) | 0.668583316 0.668583316 0.668583316 0.000000000 
Par# 90308# E(  1,  1)( 37, 11)(  3,   1) | 0.331416684 0.331416684 0.331416684 0.000000000 
Par# 90309# E(  2,  1)( 37, 11)(  3,   1) | 0.331416684 0.331416684 0.331416684 0.000000000 
Par# 90310# E(  3,  1)( 37, 11)(  3,   1) | 0.331416684 0.331416684 0.331416684 0.000000000 
Par# 90311# E(  4,  1)( 37, 11)(  3,   1) | 0.331416684 0.331416684 0.331416684 0.000000000 
Par# 90312# E(  5,  1)( 37, 11)(  3,   1) | 1.000000000 1.000000000 1.000000000 0.000000000 
Par# 90313# E(  1,  2)( 37, 11)(  3,   1) | 0.668583316 0.668583316 0.668583316 0.000000000 
Par# 90314# E(  2,  3)( 37, 11)(  3,   1) | 0.668583316 0.668583316 0.668583316 0.000000000 
Par# 90315# E(  3,  4)( 37, 11)(  3,   1) | 0.668583316 0.668583316 0.668583316 0.000000000 
Par# 90316# E(  4,  5)( 37, 11)(  3,   1) | 0.668583316 0.668583316 0.668583316 0.000000000 
Par# 90317# E(  1,  1)( 38, 11)(  3,   1) | 0.331416684 0.331416684 0.331416684 0.000000000 
Par# 90318# E(  2,  1)( 38, 11)(  3,   1) | 0.331416684 0.331416684 0.331416684 0.000000000 
Par# 90319# E(  3,  1)( 38, 11)(  3,   1) | 0.331416684 0.331416684 0.331416684 0.000000000 
Par# 90320# E(  4,  1)( 38, 11)(  3,   1) | 0.331416684 0.331416684 0.331416684 0.000000000 
Par# 90321# E(  5,  1)( 38, 11)(  3,   1) | 1.000000000 1.000000000 1.000000000 0.000000000 
Par# 90322# E(  1,  2)( 38, 11)(  3,   1) | 0.668583316 0.668583316 0.668583316 0.000000000 
Par# 90323# E(  2,  3)( 38, 11)(  3,   1) | 0.668583316 0.668583316 0.668583316 0.000000000 
Par# 90324# E(  3,  4)( 38, 11)(  3,   1) | 0.668583316 0.668583316 0.668583316 0.000000000 
Par# 90325# E(  4,  5)( 38, 11)(  3,   1) | 0.668583316 0.668583316 0.668583316 0.000000000 
Par# 90326# E(  1,  1)( 12, 12)(  3,   1) | 0.331416684 0.331416684 0.331416684 0.000000000 
Par# 90327# E(  2,  1)( 12, 12)(  3,   1) | 0.331416684 0.331416684 0.331416684 0.000000000 
Par# 90328# E(  3,  1)( 12, 12)(  3,   1) | 0.331416684 0.331416684 0.331416684 0.000000000 
Par# 90329# E(  4,  1)( 12, 12)(  3,   1) | 0.331416684 0.331416684 0.331416684 0.000000000 
Par# 90330# E(  5,  1)( 12, 12)(  3,   1) | 1.000000000 1.000000000 1.000000000 0.000000000 
Par# 90331# E(  1,  2)( 12, 12)(  3,   1) | 0.668583316 0.668583316 0.668583316 0.000000000 
Par# 90332# E(  2,  3)( 12, 12)(  3,   1) | 0.668583316 0.668583316 0.668583316 0.000000000 
Par# 90333# E(  3,  4)( 12, 12)(  3,   1) | 0.668583316 0.668583316 0.668583316 0.000000000 
Par# 90334# E(  4,  5)( 12, 12)(  3,   1) | 0.668583316 0.668583316 0.668583316 0.000000000 
Par# 90335# E(  1,  1)( 13, 12)(  3,   1) | 0.331416684 0.331416684 0.331416684 0.000000000 
Par# 90336# E(  2,  1)( 13, 12)(  3,   1) | 0.331416684 0.331416684 0.331416684 0.000000000 
Par# 90337# E(  3,  1)( 13, 12)(  3,   1) | 0.331416684 0.331416684 0.331416684 0.000000000 
Par# 90338# E(  4,  1)( 13, 12)(  3,   1) | 0.331416684 0.331416684 0.331416684 0.000000000 
Par# 90339# E(  5,  1)( 13, 12)(  3,   1) | 1.000000000 1.000000000 1.000000000 0.000000000 
Par# 90340# E(  1,  2)( 13, 12)(  3,   1) | 0.668583316 0.668583316 0.668583316 0.000000000 
Par# 90341# E(  2,  3)( 13, 12)(  3,   1) | 0.668583316 0.668583316 0.668583316 0.000000000 
Par# 90342# E(  3,  4)( 13, 12)(  3,   1) | 0.668583316 0.668583316 0.668583316 0.000000000 
Par# 90343# E(  4,  5)( 13, 12)(  3,   1) | 0.668583316 0.668583316 0.668583316 0.000000000 
Par# 90344# E(  1,  1)( 14, 12)(  3,   1) | 0.331416684 0.331416684 0.331416684 0.000000000 
Par# 90345# E(  2,  1)( 14, 12)(  3,   1) | 0.331416684 0.331416684 0.331416684 0.000000000 
Par# 90346# E(  3,  1)( 14, 12)(  3,   1) | 0.331416684 0.331416684 0.331416684 0.000000000 
Par# 90347# E(  4,  1)( 14, 12)(  3,   1) | 0.331416684 0.331416684 0.331416684 0.000000000 
Par# 90348# E(  5,  1)( 14, 12)(  3,   1) | 1.000000000 1.000000000 1.000000000 0.000000000 
Par# 90349# E(  1,  2)( 14, 12)(  3,   1) | 0.668583316 0.668583316 0.668583316 0.000000000 
Par# 90350# E(  2,  3)( 14, 12)(  3,   1) | 0.668583316 0.668583316 0.668583316 0.000000000 
Par# 90351# E(  3,  4)( 14, 12)(  3,   1) | 0.668583316 0.668583316 0.668583316 0.000000000 
Par# 90352# E(  4,  5)( 14, 12)(  3,   1) | 0.668583316 0.668583316 0.668583316 0.000000000 
Par# 90353# E(  1,  1)( 15, 12)(  3,   1) | 0.331416684 0.331416684 0.331416684 0.000000000 
Par# 90354# E(  2,  1)( 15, 12)(  3,   1) | 0.331416684 0.331416684 0.331416684 0.000000000 
Par# 90355# E(  3,  1)( 15, 12)(  3,   1) | 0.331416684 0.331416684 0.331416684 0.000000000 
Par# 90356# E(  4,  1)( 15, 12)(  3,   1) | 0.331416684 0.331416684 0.331416684 0.000000000 
Par# 90357# E(  5,  1)( 15, 12)(  3,   1) | 1.000000000 1.000000000 1.000000000 0.000000000 
Par# 90358# E(  1,  2)( 15, 12)(  3,   1) | 0.668583316 0.668583316 0.668583316 0.000000000 
Par# 90359# E(  2,  3)( 15, 12)(  3,   1) | 0.668583316 0.668583316 0.668583316 0.000000000 
Par# 90360# E(  3,  4)( 15, 12)(  3,   1) | 0.668583316 0.668583316 0.668583316 0.000000000 
Par# 90361# E(  4,  5)( 15, 12)(  3,   1) | 0.668583316 0.668583316 0.668583316 0.000000000 
Par# 90362# E(  1,  1)( 16, 12)(  3,   1) | 0.331416684 0.331416684 0.331416684 0.000000000 
Par# 90363# E(  2,  1)( 16, 12)(  3,   1) | 0.331416684 0.331416684 0.331416684 0.000000000 
Par# 90364# E(  3,  1)( 16, 12)(  3,   1) | 0.331416684 0.331416684 0.331416684 0.000000000 
Par# 90365# E(  4,  1)( 16, 12)(  3,   1) | 0.331416684 0.331416684 0.331416684 0.000000000 
Par# 90366# E(  5,  1)( 16, 12)(  3,   1) | 1.000000000 1.000000000 1.000000000 0.000000000 
Par# 90367# E(  1,  2)( 16, 12)(  3,   1) | 0.668583316 0.668583316 0.668583316 0.000000000 
Par# 90368# E(  2,  3)( 16, 12)(  3,   1) | 0.668583316 0.668583316 0.668583316 0.000000000 
Par# 90369# E(  3,  4)( 16, 12)(  3,   1) | 0.668583316 0.668583316 0.668583316 0.000000000 
Par# 90370# E(  4,  5)( 16, 12)(  3,   1) | 0.668583316 0.668583316 0.668583316 0.000000000 
Par# 90371# E(  1,  1)( 17, 12)(  3,   1) | 0.331416684 0.331416684 0.331416684 0.000000000 
Par# 90372# E(  2,  1)( 17, 12)(  3,   1) | 0.331416684 0.331416684 0.331416684 0.000000000 
Par# 90373# E(  3,  1)( 17, 12)(  3,   1) | 0.331416684 0.331416684 0.331416684 0.000000000 
Par# 90374# E(  4,  1)( 17, 12)(  3,   1) | 0.331416684 0.331416684 0.331416684 0.000000000 
Par# 90375# E(  5,  1)( 17, 12)(  3,   1) | 1.000000000 1.000000000 1.000000000 0.000000000 
Par# 90376# E(  1,  2)( 17, 12)(  3,   1) | 0.668583316 0.668583316 0.668583316 0.000000000 
Par# 90377# E(  2,  3)( 17, 12)(  3,   1) | 0.668583316 0.668583316 0.668583316 0.000000000 
Par# 90378# E(  3,  4)( 17, 12)(  3,   1) | 0.668583316 0.668583316 0.668583316 0.000000000 
Par# 90379# E(  4,  5)( 17, 12)(  3,   1) | 0.668583316 0.668583316 0.668583316 0.000000000 
Par# 90380# E(  1,  1)( 18, 12)(  3,   1) | 0.331416684 0.331416684 0.331416684 0.000000000 
Par# 90381# E(  2,  1)( 18, 12)(  3,   1) | 0.331416684 0.331416684 0.331416684 0.000000000 
Par# 90382# E(  3,  1)( 18, 12)(  3,   1) | 0.331416684 0.331416684 0.331416684 0.000000000 
Par# 90383# E(  4,  1)( 18, 12)(  3,   1) | 0.331416684 0.331416684 0.331416684 0.000000000 
Par# 90384# E(  5,  1)( 18, 12)(  3,   1) | 1.000000000 1.000000000 1.000000000 0.000000000 
Par# 90385# E(  1,  2)( 18, 12)(  3,   1) | 0.668583316 0.668583316 0.668583316 0.000000000 
Par# 90386# E(  2,  3)( 18, 12)(  3,   1) | 0.668583316 0.668583316 0.668583316 0.000000000 
Par# 90387# E(  3,  4)( 18, 12)(  3,   1) | 0.668583316 0.668583316 0.668583316 0.000000000 
Par# 90388# E(  4,  5)( 18, 12)(  3,   1) | 0.668583316 0.668583316 0.668583316 0.000000000 
Par# 90389# E(  1,  1)( 19, 12)(  3,   1) | 0.331416684 0.331416684 0.331416684 0.000000000 
Par# 90390# E(  2,  1)( 19, 12)(  3,   1) | 0.331416684 0.331416684 0.331416684 0.000000000 
Par# 90391# E(  3,  1)( 19, 12)(  3,   1) | 0.331416684 0.331416684 0.331416684 0.000000000 
Par# 90392# E(  4,  1)( 19, 12)(  3,   1) | 0.331416684 0.331416684 0.331416684 0.000000000 
Par# 90393# E(  5,  1)( 19, 12)(  3,   1) | 1.000000000 1.000000000 1.000000000 0.000000000 
Par# 90394# E(  1,  2)( 19, 12)(  3,   1) | 0.668583316 0.668583316 0.668583316 0.000000000 
Par# 90395# E(  2,  3)( 19, 12)(  3,   1) | 0.668583316 0.668583316 0.668583316 0.000000000 
Par# 90396# E(  3,  4)( 19, 12)(  3,   1) | 0.668583316 0.668583316 0.668583316 0.000000000 
Par# 90397# E(  4,  5)( 19, 12)(  3,   1) | 0.668583316 0.668583316 0.668583316 0.000000000 
Par# 90398# E(  1,  1)( 20, 12)(  3,   1) | 0.331416684 0.331416684 0.331416684 0.000000000 
Par# 90399# E(  2,  1)( 20, 12)(  3,   1) | 0.331416684 0.331416684 0.331416684 0.000000000 
Par# 90400# E(  3,  1)( 20, 12)(  3,   1) | 0.331416684 0.331416684 0.331416684 0.000000000 
Par# 90401# E(  4,  1)( 20, 12)(  3,   1) | 0.331416684 0.331416684 0.331416684 0.000000000 
Par# 90402# E(  5,  1)( 20, 12)(  3,   1) | 1.000000000 1.000000000 1.000000000 0.000000000 
Par# 90403# E(  1,  2)( 20, 12)(  3,   1) | 0.668583316 0.668583316 0.668583316 0.000000000 
Par# 90404# E(  2,  3)( 20, 12)(  3,   1) | 0.668583316 0.668583316 0.668583316 0.000000000 
Par# 90405# E(  3,  4)( 20, 12)(  3,   1) | 0.668583316 0.668583316 0.668583316 0.000000000 
Par# 90406# E(  4,  5)( 20, 12)(  3,   1) | 0.668583316 0.668583316 0.668583316 0.000000000 
Par# 90407# E(  1,  1)( 21, 12)(  3,   1) | 0.331416684 0.331416684 0.331416684 0.000000000 
Par# 90408# E(  2,  1)( 21, 12)(  3,   1) | 0.331416684 0.331416684 0.331416684 0.000000000 
Par# 90409# E(  3,  1)( 21, 12)(  3,   1) | 0.331416684 0.331416684 0.331416684 0.000000000 
Par# 90410# E(  4,  1)( 21, 12)(  3,   1) | 0.331416684 0.331416684 0.331416684 0.000000000 
Par# 90411# E(  5,  1)( 21, 12)(  3,   1) | 1.000000000 1.000000000 1.000000000 0.000000000 
Par# 90412# E(  1,  2)( 21, 12)(  3,   1) | 0.668583316 0.668583316 0.668583316 0.000000000 
Par# 90413# E(  2,  3)( 21, 12)(  3,   1) | 0.668583316 0.668583316 0.668583316 0.000000000 
Par# 90414# E(  3,  4)( 21, 12)(  3,   1) | 0.668583316 0.668583316 0.668583316 0.000000000 
Par# 90415# E(  4,  5)( 21, 12)(  3,   1) | 0.668583316 0.668583316 0.668583316 0.000000000 
Par# 90416# E(  1,  1)( 22, 12)(  3,   1) | 0.331416684 0.331416684 0.331416684 0.000000000 
Par# 90417# E(  2,  1)( 22, 12)(  3,   1) | 0.331416684 0.331416684 0.331416684 0.000000000 
Par# 90418# E(  3,  1)( 22, 12)(  3,   1) | 0.331416684 0.331416684 0.331416684 0.000000000 
Par# 90419# E(  4,  1)( 22, 12)(  3,   1) | 0.331416684 0.331416684 0.331416684 0.000000000 
Par# 90420# E(  5,  1)( 22, 12)(  3,   1) | 1.000000000 1.000000000 1.000000000 0.000000000 
Par# 90421# E(  1,  2)( 22, 12)(  3,   1) | 0.668583316 0.668583316 0.668583316 0.000000000 
Par# 90422# E(  2,  3)( 22, 12)(  3,   1) | 0.668583316 0.668583316 0.668583316 0.000000000 
Par# 90423# E(  3,  4)( 22, 12)(  3,   1) | 0.668583316 0.668583316 0.668583316 0.000000000 
Par# 90424# E(  4,  5)( 22, 12)(  3,   1) | 0.668583316 0.668583316 0.668583316 0.000000000 
Par# 90425# E(  1,  1)( 23, 12)(  3,   1) | 0.331416684 0.331416684 0.331416684 0.000000000 
Par# 90426# E(  2,  1)( 23, 12)(  3,   1) | 0.331416684 0.331416684 0.331416684 0.000000000 
Par# 90427# E(  3,  1)( 23, 12)(  3,   1) | 0.331416684 0.331416684 0.331416684 0.000000000 
Par# 90428# E(  4,  1)( 23, 12)(  3,   1) | 0.331416684 0.331416684 0.331416684 0.000000000 
Par# 90429# E(  5,  1)( 23, 12)(  3,   1) | 1.000000000 1.000000000 1.000000000 0.000000000 
Par# 90430# E(  1,  2)( 23, 12)(  3,   1) | 0.668583316 0.668583316 0.668583316 0.000000000 
Par# 90431# E(  2,  3)( 23, 12)(  3,   1) | 0.668583316 0.668583316 0.668583316 0.000000000 
Par# 90432# E(  3,  4)( 23, 12)(  3,   1) | 0.668583316 0.668583316 0.668583316 0.000000000 
Par# 90433# E(  4,  5)( 23, 12)(  3,   1) | 0.668583316 0.668583316 0.668583316 0.000000000 
Par# 90434# E(  1,  1)( 24, 12)(  3,   1) | 0.331416684 0.331416684 0.331416684 0.000000000 
Par# 90435# E(  2,  1)( 24, 12)(  3,   1) | 0.331416684 0.331416684 0.331416684 0.000000000 
Par# 90436# E(  3,  1)( 24, 12)(  3,   1) | 0.331416684 0.331416684 0.331416684 0.000000000 
Par# 90437# E(  4,  1)( 24, 12)(  3,   1) | 0.331416684 0.331416684 0.331416684 0.000000000 
Par# 90438# E(  5,  1)( 24, 12)(  3,   1) | 1.000000000 1.000000000 1.000000000 0.000000000 
Par# 90439# E(  1,  2)( 24, 12)(  3,   1) | 0.668583316 0.668583316 0.668583316 0.000000000 
Par# 90440# E(  2,  3)( 24, 12)(  3,   1) | 0.668583316 0.668583316 0.668583316 0.000000000 
Par# 90441# E(  3,  4)( 24, 12)(  3,   1) | 0.668583316 0.668583316 0.668583316 0.000000000 
Par# 90442# E(  4,  5)( 24, 12)(  3,   1) | 0.668583316 0.668583316 0.668583316 0.000000000 
Par# 90443# E(  1,  1)( 25, 12)(  3,   1) | 0.331416684 0.331416684 0.331416684 0.000000000 
Par# 90444# E(  2,  1)( 25, 12)(  3,   1) | 0.331416684 0.331416684 0.331416684 0.000000000 
Par# 90445# E(  3,  1)( 25, 12)(  3,   1) | 0.331416684 0.331416684 0.331416684 0.000000000 
Par# 90446# E(  4,  1)( 25, 12)(  3,   1) | 0.331416684 0.331416684 0.331416684 0.000000000 
Par# 90447# E(  5,  1)( 25, 12)(  3,   1) | 1.000000000 1.000000000 1.000000000 0.000000000 
Par# 90448# E(  1,  2)( 25, 12)(  3,   1) | 0.668583316 0.668583316 0.668583316 0.000000000 
Par# 90449# E(  2,  3)( 25, 12)(  3,   1) | 0.668583316 0.668583316 0.668583316 0.000000000 
Par# 90450# E(  3,  4)( 25, 12)(  3,   1) | 0.668583316 0.668583316 0.668583316 0.000000000 
Par# 90451# E(  4,  5)( 25, 12)(  3,   1) | 0.668583316 0.668583316 0.668583316 0.000000000 
Par# 90452# E(  1,  1)( 26, 12)(  3,   1) | 0.331416684 0.331416684 0.331416684 0.000000000 
Par# 90453# E(  2,  1)( 26, 12)(  3,   1) | 0.331416684 0.331416684 0.331416684 0.000000000 
Par# 90454# E(  3,  1)( 26, 12)(  3,   1) | 0.331416684 0.331416684 0.331416684 0.000000000 
Par# 90455# E(  4,  1)( 26, 12)(  3,   1) | 0.331416684 0.331416684 0.331416684 0.000000000 
Par# 90456# E(  5,  1)( 26, 12)(  3,   1) | 1.000000000 1.000000000 1.000000000 0.000000000 
Par# 90457# E(  1,  2)( 26, 12)(  3,   1) | 0.668583316 0.668583316 0.668583316 0.000000000 
Par# 90458# E(  2,  3)( 26, 12)(  3,   1) | 0.668583316 0.668583316 0.668583316 0.000000000 
Par# 90459# E(  3,  4)( 26, 12)(  3,   1) | 0.668583316 0.668583316 0.668583316 0.000000000 
Par# 90460# E(  4,  5)( 26, 12)(  3,   1) | 0.668583316 0.668583316 0.668583316 0.000000000 
Par# 90461# E(  1,  1)( 27, 12)(  3,   1) | 0.331416684 0.331416684 0.331416684 0.000000000 
Par# 90462# E(  2,  1)( 27, 12)(  3,   1) | 0.331416684 0.331416684 0.331416684 0.000000000 
Par# 90463# E(  3,  1)( 27, 12)(  3,   1) | 0.331416684 0.331416684 0.331416684 0.000000000 
Par# 90464# E(  4,  1)( 27, 12)(  3,   1) | 0.331416684 0.331416684 0.331416684 0.000000000 
Par# 90465# E(  5,  1)( 27, 12)(  3,   1) | 1.000000000 1.000000000 1.000000000 0.000000000 
Par# 90466# E(  1,  2)( 27, 12)(  3,   1) | 0.668583316 0.668583316 0.668583316 0.000000000 
Par# 90467# E(  2,  3)( 27, 12)(  3,   1) | 0.668583316 0.668583316 0.668583316 0.000000000 
Par# 90468# E(  3,  4)( 27, 12)(  3,   1) | 0.668583316 0.668583316 0.668583316 0.000000000 
Par# 90469# E(  4,  5)( 27, 12)(  3,   1) | 0.668583316 0.668583316 0.668583316 0.000000000 
Par# 90470# E(  1,  1)( 28, 12)(  3,   1) | 0.331416684 0.331416684 0.331416684 0.000000000 
Par# 90471# E(  2,  1)( 28, 12)(  3,   1) | 0.331416684 0.331416684 0.331416684 0.000000000 
Par# 90472# E(  3,  1)( 28, 12)(  3,   1) | 0.331416684 0.331416684 0.331416684 0.000000000 
Par# 90473# E(  4,  1)( 28, 12)(  3,   1) | 0.331416684 0.331416684 0.331416684 0.000000000 
Par# 90474# E(  5,  1)( 28, 12)(  3,   1) | 1.000000000 1.000000000 1.000000000 0.000000000 
Par# 90475# E(  1,  2)( 28, 12)(  3,   1) | 0.668583316 0.668583316 0.668583316 0.000000000 
Par# 90476# E(  2,  3)( 28, 12)(  3,   1) | 0.668583316 0.668583316 0.668583316 0.000000000 
Par# 90477# E(  3,  4)( 28, 12)(  3,   1) | 0.668583316 0.668583316 0.668583316 0.000000000 
Par# 90478# E(  4,  5)( 28, 12)(  3,   1) | 0.668583316 0.668583316 0.668583316 0.000000000 
Par# 90479# E(  1,  1)( 29, 12)(  3,   1) | 0.331416684 0.331416684 0.331416684 0.000000000 
Par# 90480# E(  2,  1)( 29, 12)(  3,   1) | 0.331416684 0.331416684 0.331416684 0.000000000 
Par# 90481# E(  3,  1)( 29, 12)(  3,   1) | 0.331416684 0.331416684 0.331416684 0.000000000 
Par# 90482# E(  4,  1)( 29, 12)(  3,   1) | 0.331416684 0.331416684 0.331416684 0.000000000 
Par# 90483# E(  5,  1)( 29, 12)(  3,   1) | 1.000000000 1.000000000 1.000000000 0.000000000 
Par# 90484# E(  1,  2)( 29, 12)(  3,   1) | 0.668583316 0.668583316 0.668583316 0.000000000 
Par# 90485# E(  2,  3)( 29, 12)(  3,   1) | 0.668583316 0.668583316 0.668583316 0.000000000 
Par# 90486# E(  3,  4)( 29, 12)(  3,   1) | 0.668583316 0.668583316 0.668583316 0.000000000 
Par# 90487# E(  4,  5)( 29, 12)(  3,   1) | 0.668583316 0.668583316 0.668583316 0.000000000 
Par# 90488# E(  1,  1)( 30, 12)(  3,   1) | 0.331416684 0.331416684 0.331416684 0.000000000 
Par# 90489# E(  2,  1)( 30, 12)(  3,   1) | 0.331416684 0.331416684 0.331416684 0.000000000 
Par# 90490# E(  3,  1)( 30, 12)(  3,   1) | 0.331416684 0.331416684 0.331416684 0.000000000 
Par# 90491# E(  4,  1)( 30, 12)(  3,   1) | 0.331416684 0.331416684 0.331416684 0.000000000 
Par# 90492# E(  5,  1)( 30, 12)(  3,   1) | 1.000000000 1.000000000 1.000000000 0.000000000 
Par# 90493# E(  1,  2)( 30, 12)(  3,   1) | 0.668583316 0.668583316 0.668583316 0.000000000 
Par# 90494# E(  2,  3)( 30, 12)(  3,   1) | 0.668583316 0.668583316 0.668583316 0.000000000 
Par# 90495# E(  3,  4)( 30, 12)(  3,   1) | 0.668583316 0.668583316 0.668583316 0.000000000 
Par# 90496# E(  4,  5)( 30, 12)(  3,   1) | 0.668583316 0.668583316 0.668583316 0.000000000 
Par# 90497# E(  1,  1)( 31, 12)(  3,   1) | 0.331416684 0.331416684 0.331416684 0.000000000 
Par# 90498# E(  2,  1)( 31, 12)(  3,   1) | 0.331416684 0.331416684 0.331416684 0.000000000 
Par# 90499# E(  3,  1)( 31, 12)(  3,   1) | 0.331416684 0.331416684 0.331416684 0.000000000 
Par# 90500# E(  4,  1)( 31, 12)(  3,   1) | 0.331416684 0.331416684 0.331416684 0.000000000 
Par# 90501# E(  5,  1)( 31, 12)(  3,   1) | 1.000000000 1.000000000 1.000000000 0.000000000 
Par# 90502# E(  1,  2)( 31, 12)(  3,   1) | 0.668583316 0.668583316 0.668583316 0.000000000 
Par# 90503# E(  2,  3)( 31, 12)(  3,   1) | 0.668583316 0.668583316 0.668583316 0.000000000 
Par# 90504# E(  3,  4)( 31, 12)(  3,   1) | 0.668583316 0.668583316 0.668583316 0.000000000 
Par# 90505# E(  4,  5)( 31, 12)(  3,   1) | 0.668583316 0.668583316 0.668583316 0.000000000 
Par# 90506# E(  1,  1)( 32, 12)(  3,   1) | 0.331416684 0.331416684 0.331416684 0.000000000 
Par# 90507# E(  2,  1)( 32, 12)(  3,   1) | 0.331416684 0.331416684 0.331416684 0.000000000 
Par# 90508# E(  3,  1)( 32, 12)(  3,   1) | 0.331416684 0.331416684 0.331416684 0.000000000 
Par# 90509# E(  4,  1)( 32, 12)(  3,   1) | 0.331416684 0.331416684 0.331416684 0.000000000 
Par# 90510# E(  5,  1)( 32, 12)(  3,   1) | 1.000000000 1.000000000 1.000000000 0.000000000 
Par# 90511# E(  1,  2)( 32, 12)(  3,   1) | 0.668583316 0.668583316 0.668583316 0.000000000 
Par# 90512# E(  2,  3)( 32, 12)(  3,   1) | 0.668583316 0.668583316 0.668583316 0.000000000 
Par# 90513# E(  3,  4)( 32, 12)(  3,   1) | 0.668583316 0.668583316 0.668583316 0.000000000 
Par# 90514# E(  4,  5)( 32, 12)(  3,   1) | 0.668583316 0.668583316 0.668583316 0.000000000 
Par# 90515# E(  1,  1)( 33, 12)(  3,   1) | 0.331416684 0.331416684 0.331416684 0.000000000 
Par# 90516# E(  2,  1)( 33, 12)(  3,   1) | 0.331416684 0.331416684 0.331416684 0.000000000 
Par# 90517# E(  3,  1)( 33, 12)(  3,   1) | 0.331416684 0.331416684 0.331416684 0.000000000 
Par# 90518# E(  4,  1)( 33, 12)(  3,   1) | 0.331416684 0.331416684 0.331416684 0.000000000 
Par# 90519# E(  5,  1)( 33, 12)(  3,   1) | 1.000000000 1.000000000 1.000000000 0.000000000 
Par# 90520# E(  1,  2)( 33, 12)(  3,   1) | 0.668583316 0.668583316 0.668583316 0.000000000 
Par# 90521# E(  2,  3)( 33, 12)(  3,   1) | 0.668583316 0.668583316 0.668583316 0.000000000 
Par# 90522# E(  3,  4)( 33, 12)(  3,   1) | 0.668583316 0.668583316 0.668583316 0.000000000 
Par# 90523# E(  4,  5)( 33, 12)(  3,   1) | 0.668583316 0.668583316 0.668583316 0.000000000 
Par# 90524# E(  1,  1)( 34, 12)(  3,   1) | 0.331416684 0.331416684 0.331416684 0.000000000 
Par# 90525# E(  2,  1)( 34, 12)(  3,   1) | 0.331416684 0.331416684 0.331416684 0.000000000 
Par# 90526# E(  3,  1)( 34, 12)(  3,   1) | 0.331416684 0.331416684 0.331416684 0.000000000 
Par# 90527# E(  4,  1)( 34, 12)(  3,   1) | 0.331416684 0.331416684 0.331416684 0.000000000 
Par# 90528# E(  5,  1)( 34, 12)(  3,   1) | 1.000000000 1.000000000 1.000000000 0.000000000 
Par# 90529# E(  1,  2)( 34, 12)(  3,   1) | 0.668583316 0.668583316 0.668583316 0.000000000 
Par# 90530# E(  2,  3)( 34, 12)(  3,   1) | 0.668583316 0.668583316 0.668583316 0.000000000 
Par# 90531# E(  3,  4)( 34, 12)(  3,   1) | 0.668583316 0.668583316 0.668583316 0.000000000 
Par# 90532# E(  4,  5)( 34, 12)(  3,   1) | 0.668583316 0.668583316 0.668583316 0.000000000 
Par# 90533# E(  1,  1)( 35, 12)(  3,   1) | 0.331416684 0.331416684 0.331416684 0.000000000 
Par# 90534# E(  2,  1)( 35, 12)(  3,   1) | 0.331416684 0.331416684 0.331416684 0.000000000 
Par# 90535# E(  3,  1)( 35, 12)(  3,   1) | 0.331416684 0.331416684 0.331416684 0.000000000 
Par# 90536# E(  4,  1)( 35, 12)(  3,   1) | 0.331416684 0.331416684 0.331416684 0.000000000 
Par# 90537# E(  5,  1)( 35, 12)(  3,   1) | 1.000000000 1.000000000 1.000000000 0.000000000 
Par# 90538# E(  1,  2)( 35, 12)(  3,   1) | 0.668583316 0.668583316 0.668583316 0.000000000 
Par# 90539# E(  2,  3)( 35, 12)(  3,   1) | 0.668583316 0.668583316 0.668583316 0.000000000 
Par# 90540# E(  3,  4)( 35, 12)(  3,   1) | 0.668583316 0.668583316 0.668583316 0.000000000 
Par# 90541# E(  4,  5)( 35, 12)(  3,   1) | 0.668583316 0.668583316 0.668583316 0.000000000 
Par# 90542# E(  1,  1)( 36, 12)(  3,   1) | 0.331416684 0.331416684 0.331416684 0.000000000 
Par# 90543# E(  2,  1)( 36, 12)(  3,   1) | 0.331416684 0.331416684 0.331416684 0.000000000 
Par# 90544# E(  3,  1)( 36, 12)(  3,   1) | 0.331416684 0.331416684 0.331416684 0.000000000 
Par# 90545# E(  4,  1)( 36, 12)(  3,   1) | 0.331416684 0.331416684 0.331416684 0.000000000 
Par# 90546# E(  5,  1)( 36, 12)(  3,   1) | 1.000000000 1.000000000 1.000000000 0.000000000 
Par# 90547# E(  1,  2)( 36, 12)(  3,   1) | 0.668583316 0.668583316 0.668583316 0.000000000 
Par# 90548# E(  2,  3)( 36, 12)(  3,   1) | 0.668583316 0.668583316 0.668583316 0.000000000 
Par# 90549# E(  3,  4)( 36, 12)(  3,   1) | 0.668583316 0.668583316 0.668583316 0.000000000 
Par# 90550# E(  4,  5)( 36, 12)(  3,   1) | 0.668583316 0.668583316 0.668583316 0.000000000 
Par# 90551# E(  1,  1)( 37, 12)(  3,   1) | 0.331416684 0.331416684 0.331416684 0.000000000 
Par# 90552# E(  2,  1)( 37, 12)(  3,   1) | 0.331416684 0.331416684 0.331416684 0.000000000 
Par# 90553# E(  3,  1)( 37, 12)(  3,   1) | 0.331416684 0.331416684 0.331416684 0.000000000 
Par# 90554# E(  4,  1)( 37, 12)(  3,   1) | 0.331416684 0.331416684 0.331416684 0.000000000 
Par# 90555# E(  5,  1)( 37, 12)(  3,   1) | 1.000000000 1.000000000 1.000000000 0.000000000 
Par# 90556# E(  1,  2)( 37, 12)(  3,   1) | 0.668583316 0.668583316 0.668583316 0.000000000 
Par# 90557# E(  2,  3)( 37, 12)(  3,   1) | 0.668583316 0.668583316 0.668583316 0.000000000 
Par# 90558# E(  3,  4)( 37, 12)(  3,   1) | 0.668583316 0.668583316 0.668583316 0.000000000 
Par# 90559# E(  4,  5)( 37, 12)(  3,   1) | 0.668583316 0.668583316 0.668583316 0.000000000 
Par# 90560# E(  1,  1)( 38, 12)(  3,   1) | 0.331416684 0.331416684 0.331416684 0.000000000 
Par# 90561# E(  2,  1)( 38, 12)(  3,   1) | 0.331416684 0.331416684 0.331416684 0.000000000 
Par# 90562# E(  3,  1)( 38, 12)(  3,   1) | 0.331416684 0.331416684 0.331416684 0.000000000 
Par# 90563# E(  4,  1)( 38, 12)(  3,   1) | 0.331416684 0.331416684 0.331416684 0.000000000 
Par# 90564# E(  5,  1)( 38, 12)(  3,   1) | 1.000000000 1.000000000 1.000000000 0.000000000 
Par# 90565# E(  1,  2)( 38, 12)(  3,   1) | 0.668583316 0.668583316 0.668583316 0.000000000 
Par# 90566# E(  2,  3)( 38, 12)(  3,   1) | 0.668583316 0.668583316 0.668583316 0.000000000 
Par# 90567# E(  3,  4)( 38, 12)(  3,   1) | 0.668583316 0.668583316 0.668583316 0.000000000 
Par# 90568# E(  4,  5)( 38, 12)(  3,   1) | 0.668583316 0.668583316 0.668583316 0.000000000 
Par# 90569# E(  1,  1)( 13, 13)(  3,   1) | 0.331416684 0.331416684 0.331416684 0.000000000 
Par# 90570# E(  2,  1)( 13, 13)(  3,   1) | 0.331416684 0.331416684 0.331416684 0.000000000 
Par# 90571# E(  3,  1)( 13, 13)(  3,   1) | 0.331416684 0.331416684 0.331416684 0.000000000 
Par# 90572# E(  4,  1)( 13, 13)(  3,   1) | 0.331416684 0.331416684 0.331416684 0.000000000 
Par# 90573# E(  5,  1)( 13, 13)(  3,   1) | 1.000000000 1.000000000 1.000000000 0.000000000 
Par# 90574# E(  1,  2)( 13, 13)(  3,   1) | 0.668583316 0.668583316 0.668583316 0.000000000 
Par# 90575# E(  2,  3)( 13, 13)(  3,   1) | 0.668583316 0.668583316 0.668583316 0.000000000 
Par# 90576# E(  3,  4)( 13, 13)(  3,   1) | 0.668583316 0.668583316 0.668583316 0.000000000 
Par# 90577# E(  4,  5)( 13, 13)(  3,   1) | 0.668583316 0.668583316 0.668583316 0.000000000 
Par# 90578# E(  1,  1)( 14, 13)(  3,   1) | 0.331416684 0.331416684 0.331416684 0.000000000 
Par# 90579# E(  2,  1)( 14, 13)(  3,   1) | 0.331416684 0.331416684 0.331416684 0.000000000 
Par# 90580# E(  3,  1)( 14, 13)(  3,   1) | 0.331416684 0.331416684 0.331416684 0.000000000 
Par# 90581# E(  4,  1)( 14, 13)(  3,   1) | 0.331416684 0.331416684 0.331416684 0.000000000 
Par# 90582# E(  5,  1)( 14, 13)(  3,   1) | 1.000000000 1.000000000 1.000000000 0.000000000 
Par# 90583# E(  1,  2)( 14, 13)(  3,   1) | 0.668583316 0.668583316 0.668583316 0.000000000 
Par# 90584# E(  2,  3)( 14, 13)(  3,   1) | 0.668583316 0.668583316 0.668583316 0.000000000 
Par# 90585# E(  3,  4)( 14, 13)(  3,   1) | 0.668583316 0.668583316 0.668583316 0.000000000 
Par# 90586# E(  4,  5)( 14, 13)(  3,   1) | 0.668583316 0.668583316 0.668583316 0.000000000 
Par# 90587# E(  1,  1)( 15, 13)(  3,   1) | 0.331416684 0.331416684 0.331416684 0.000000000 
Par# 90588# E(  2,  1)( 15, 13)(  3,   1) | 0.331416684 0.331416684 0.331416684 0.000000000 
Par# 90589# E(  3,  1)( 15, 13)(  3,   1) | 0.331416684 0.331416684 0.331416684 0.000000000 
Par# 90590# E(  4,  1)( 15, 13)(  3,   1) | 0.331416684 0.331416684 0.331416684 0.000000000 
Par# 90591# E(  5,  1)( 15, 13)(  3,   1) | 1.000000000 1.000000000 1.000000000 0.000000000 
Par# 90592# E(  1,  2)( 15, 13)(  3,   1) | 0.668583316 0.668583316 0.668583316 0.000000000 
Par# 90593# E(  2,  3)( 15, 13)(  3,   1) | 0.668583316 0.668583316 0.668583316 0.000000000 
Par# 90594# E(  3,  4)( 15, 13)(  3,   1) | 0.668583316 0.668583316 0.668583316 0.000000000 
Par# 90595# E(  4,  5)( 15, 13)(  3,   1) | 0.668583316 0.668583316 0.668583316 0.000000000 
Par# 90596# E(  1,  1)( 16, 13)(  3,   1) | 0.331416684 0.331416684 0.331416684 0.000000000 
Par# 90597# E(  2,  1)( 16, 13)(  3,   1) | 0.331416684 0.331416684 0.331416684 0.000000000 
Par# 90598# E(  3,  1)( 16, 13)(  3,   1) | 0.331416684 0.331416684 0.331416684 0.000000000 
Par# 90599# E(  4,  1)( 16, 13)(  3,   1) | 0.331416684 0.331416684 0.331416684 0.000000000 
Par# 90600# E(  5,  1)( 16, 13)(  3,   1) | 1.000000000 1.000000000 1.000000000 0.000000000 
Par# 90601# E(  1,  2)( 16, 13)(  3,   1) | 0.668583316 0.668583316 0.668583316 0.000000000 
Par# 90602# E(  2,  3)( 16, 13)(  3,   1) | 0.668583316 0.668583316 0.668583316 0.000000000 
Par# 90603# E(  3,  4)( 16, 13)(  3,   1) | 0.668583316 0.668583316 0.668583316 0.000000000 
Par# 90604# E(  4,  5)( 16, 13)(  3,   1) | 0.668583316 0.668583316 0.668583316 0.000000000 
Par# 90605# E(  1,  1)( 17, 13)(  3,   1) | 0.331416684 0.331416684 0.331416684 0.000000000 
Par# 90606# E(  2,  1)( 17, 13)(  3,   1) | 0.331416684 0.331416684 0.331416684 0.000000000 
Par# 90607# E(  3,  1)( 17, 13)(  3,   1) | 0.331416684 0.331416684 0.331416684 0.000000000 
Par# 90608# E(  4,  1)( 17, 13)(  3,   1) | 0.331416684 0.331416684 0.331416684 0.000000000 
Par# 90609# E(  5,  1)( 17, 13)(  3,   1) | 1.000000000 1.000000000 1.000000000 0.000000000 
Par# 90610# E(  1,  2)( 17, 13)(  3,   1) | 0.668583316 0.668583316 0.668583316 0.000000000 
Par# 90611# E(  2,  3)( 17, 13)(  3,   1) | 0.668583316 0.668583316 0.668583316 0.000000000 
Par# 90612# E(  3,  4)( 17, 13)(  3,   1) | 0.668583316 0.668583316 0.668583316 0.000000000 
Par# 90613# E(  4,  5)( 17, 13)(  3,   1) | 0.668583316 0.668583316 0.668583316 0.000000000 
Par# 90614# E(  1,  1)( 18, 13)(  3,   1) | 0.331416684 0.331416684 0.331416684 0.000000000 
Par# 90615# E(  2,  1)( 18, 13)(  3,   1) | 0.331416684 0.331416684 0.331416684 0.000000000 
Par# 90616# E(  3,  1)( 18, 13)(  3,   1) | 0.331416684 0.331416684 0.331416684 0.000000000 
Par# 90617# E(  4,  1)( 18, 13)(  3,   1) | 0.331416684 0.331416684 0.331416684 0.000000000 
Par# 90618# E(  5,  1)( 18, 13)(  3,   1) | 1.000000000 1.000000000 1.000000000 0.000000000 
Par# 90619# E(  1,  2)( 18, 13)(  3,   1) | 0.668583316 0.668583316 0.668583316 0.000000000 
Par# 90620# E(  2,  3)( 18, 13)(  3,   1) | 0.668583316 0.668583316 0.668583316 0.000000000 
Par# 90621# E(  3,  4)( 18, 13)(  3,   1) | 0.668583316 0.668583316 0.668583316 0.000000000 
Par# 90622# E(  4,  5)( 18, 13)(  3,   1) | 0.668583316 0.668583316 0.668583316 0.000000000 
Par# 90623# E(  1,  1)( 19, 13)(  3,   1) | 0.331416684 0.331416684 0.331416684 0.000000000 
Par# 90624# E(  2,  1)( 19, 13)(  3,   1) | 0.331416684 0.331416684 0.331416684 0.000000000 
Par# 90625# E(  3,  1)( 19, 13)(  3,   1) | 0.331416684 0.331416684 0.331416684 0.000000000 
Par# 90626# E(  4,  1)( 19, 13)(  3,   1) | 0.331416684 0.331416684 0.331416684 0.000000000 
Par# 90627# E(  5,  1)( 19, 13)(  3,   1) | 1.000000000 1.000000000 1.000000000 0.000000000 
Par# 90628# E(  1,  2)( 19, 13)(  3,   1) | 0.668583316 0.668583316 0.668583316 0.000000000 
Par# 90629# E(  2,  3)( 19, 13)(  3,   1) | 0.668583316 0.668583316 0.668583316 0.000000000 
Par# 90630# E(  3,  4)( 19, 13)(  3,   1) | 0.668583316 0.668583316 0.668583316 0.000000000 
Par# 90631# E(  4,  5)( 19, 13)(  3,   1) | 0.668583316 0.668583316 0.668583316 0.000000000 
Par# 90632# E(  1,  1)( 20, 13)(  3,   1) | 0.331416684 0.331416684 0.331416684 0.000000000 
Par# 90633# E(  2,  1)( 20, 13)(  3,   1) | 0.331416684 0.331416684 0.331416684 0.000000000 
Par# 90634# E(  3,  1)( 20, 13)(  3,   1) | 0.331416684 0.331416684 0.331416684 0.000000000 
Par# 90635# E(  4,  1)( 20, 13)(  3,   1) | 0.331416684 0.331416684 0.331416684 0.000000000 
Par# 90636# E(  5,  1)( 20, 13)(  3,   1) | 1.000000000 1.000000000 1.000000000 0.000000000 
Par# 90637# E(  1,  2)( 20, 13)(  3,   1) | 0.668583316 0.668583316 0.668583316 0.000000000 
Par# 90638# E(  2,  3)( 20, 13)(  3,   1) | 0.668583316 0.668583316 0.668583316 0.000000000 
Par# 90639# E(  3,  4)( 20, 13)(  3,   1) | 0.668583316 0.668583316 0.668583316 0.000000000 
Par# 90640# E(  4,  5)( 20, 13)(  3,   1) | 0.668583316 0.668583316 0.668583316 0.000000000 
Par# 90641# E(  1,  1)( 21, 13)(  3,   1) | 0.331416684 0.331416684 0.331416684 0.000000000 
Par# 90642# E(  2,  1)( 21, 13)(  3,   1) | 0.331416684 0.331416684 0.331416684 0.000000000 
Par# 90643# E(  3,  1)( 21, 13)(  3,   1) | 0.331416684 0.331416684 0.331416684 0.000000000 
Par# 90644# E(  4,  1)( 21, 13)(  3,   1) | 0.331416684 0.331416684 0.331416684 0.000000000 
Par# 90645# E(  5,  1)( 21, 13)(  3,   1) | 1.000000000 1.000000000 1.000000000 0.000000000 
Par# 90646# E(  1,  2)( 21, 13)(  3,   1) | 0.668583316 0.668583316 0.668583316 0.000000000 
Par# 90647# E(  2,  3)( 21, 13)(  3,   1) | 0.668583316 0.668583316 0.668583316 0.000000000 
Par# 90648# E(  3,  4)( 21, 13)(  3,   1) | 0.668583316 0.668583316 0.668583316 0.000000000 
Par# 90649# E(  4,  5)( 21, 13)(  3,   1) | 0.668583316 0.668583316 0.668583316 0.000000000 
Par# 90650# E(  1,  1)( 22, 13)(  3,   1) | 0.331416684 0.331416684 0.331416684 0.000000000 
Par# 90651# E(  2,  1)( 22, 13)(  3,   1) | 0.331416684 0.331416684 0.331416684 0.000000000 
Par# 90652# E(  3,  1)( 22, 13)(  3,   1) | 0.331416684 0.331416684 0.331416684 0.000000000 
Par# 90653# E(  4,  1)( 22, 13)(  3,   1) | 0.331416684 0.331416684 0.331416684 0.000000000 
Par# 90654# E(  5,  1)( 22, 13)(  3,   1) | 1.000000000 1.000000000 1.000000000 0.000000000 
Par# 90655# E(  1,  2)( 22, 13)(  3,   1) | 0.668583316 0.668583316 0.668583316 0.000000000 
Par# 90656# E(  2,  3)( 22, 13)(  3,   1) | 0.668583316 0.668583316 0.668583316 0.000000000 
Par# 90657# E(  3,  4)( 22, 13)(  3,   1) | 0.668583316 0.668583316 0.668583316 0.000000000 
Par# 90658# E(  4,  5)( 22, 13)(  3,   1) | 0.668583316 0.668583316 0.668583316 0.000000000 
Par# 90659# E(  1,  1)( 23, 13)(  3,   1) | 0.331416684 0.331416684 0.331416684 0.000000000 
Par# 90660# E(  2,  1)( 23, 13)(  3,   1) | 0.331416684 0.331416684 0.331416684 0.000000000 
Par# 90661# E(  3,  1)( 23, 13)(  3,   1) | 0.331416684 0.331416684 0.331416684 0.000000000 
Par# 90662# E(  4,  1)( 23, 13)(  3,   1) | 0.331416684 0.331416684 0.331416684 0.000000000 
Par# 90663# E(  5,  1)( 23, 13)(  3,   1) | 1.000000000 1.000000000 1.000000000 0.000000000 
Par# 90664# E(  1,  2)( 23, 13)(  3,   1) | 0.668583316 0.668583316 0.668583316 0.000000000 
Par# 90665# E(  2,  3)( 23, 13)(  3,   1) | 0.668583316 0.668583316 0.668583316 0.000000000 
Par# 90666# E(  3,  4)( 23, 13)(  3,   1) | 0.668583316 0.668583316 0.668583316 0.000000000 
Par# 90667# E(  4,  5)( 23, 13)(  3,   1) | 0.668583316 0.668583316 0.668583316 0.000000000 
Par# 90668# E(  1,  1)( 24, 13)(  3,   1) | 0.331416684 0.331416684 0.331416684 0.000000000 
Par# 90669# E(  2,  1)( 24, 13)(  3,   1) | 0.331416684 0.331416684 0.331416684 0.000000000 
Par# 90670# E(  3,  1)( 24, 13)(  3,   1) | 0.331416684 0.331416684 0.331416684 0.000000000 
Par# 90671# E(  4,  1)( 24, 13)(  3,   1) | 0.331416684 0.331416684 0.331416684 0.000000000 
Par# 90672# E(  5,  1)( 24, 13)(  3,   1) | 1.000000000 1.000000000 1.000000000 0.000000000 
Par# 90673# E(  1,  2)( 24, 13)(  3,   1) | 0.668583316 0.668583316 0.668583316 0.000000000 
Par# 90674# E(  2,  3)( 24, 13)(  3,   1) | 0.668583316 0.668583316 0.668583316 0.000000000 
Par# 90675# E(  3,  4)( 24, 13)(  3,   1) | 0.668583316 0.668583316 0.668583316 0.000000000 
Par# 90676# E(  4,  5)( 24, 13)(  3,   1) | 0.668583316 0.668583316 0.668583316 0.000000000 
Par# 90677# E(  1,  1)( 25, 13)(  3,   1) | 0.331416684 0.331416684 0.331416684 0.000000000 
Par# 90678# E(  2,  1)( 25, 13)(  3,   1) | 0.331416684 0.331416684 0.331416684 0.000000000 
Par# 90679# E(  3,  1)( 25, 13)(  3,   1) | 0.331416684 0.331416684 0.331416684 0.000000000 
Par# 90680# E(  4,  1)( 25, 13)(  3,   1) | 0.331416684 0.331416684 0.331416684 0.000000000 
Par# 90681# E(  5,  1)( 25, 13)(  3,   1) | 1.000000000 1.000000000 1.000000000 0.000000000 
Par# 90682# E(  1,  2)( 25, 13)(  3,   1) | 0.668583316 0.668583316 0.668583316 0.000000000 
Par# 90683# E(  2,  3)( 25, 13)(  3,   1) | 0.668583316 0.668583316 0.668583316 0.000000000 
Par# 90684# E(  3,  4)( 25, 13)(  3,   1) | 0.668583316 0.668583316 0.668583316 0.000000000 
Par# 90685# E(  4,  5)( 25, 13)(  3,   1) | 0.668583316 0.668583316 0.668583316 0.000000000 
Par# 90686# E(  1,  1)( 26, 13)(  3,   1) | 0.331416684 0.331416684 0.331416684 0.000000000 
Par# 90687# E(  2,  1)( 26, 13)(  3,   1) | 0.331416684 0.331416684 0.331416684 0.000000000 
Par# 90688# E(  3,  1)( 26, 13)(  3,   1) | 0.331416684 0.331416684 0.331416684 0.000000000 
Par# 90689# E(  4,  1)( 26, 13)(  3,   1) | 0.331416684 0.331416684 0.331416684 0.000000000 
Par# 90690# E(  5,  1)( 26, 13)(  3,   1) | 1.000000000 1.000000000 1.000000000 0.000000000 
Par# 90691# E(  1,  2)( 26, 13)(  3,   1) | 0.668583316 0.668583316 0.668583316 0.000000000 
Par# 90692# E(  2,  3)( 26, 13)(  3,   1) | 0.668583316 0.668583316 0.668583316 0.000000000 
Par# 90693# E(  3,  4)( 26, 13)(  3,   1) | 0.668583316 0.668583316 0.668583316 0.000000000 
Par# 90694# E(  4,  5)( 26, 13)(  3,   1) | 0.668583316 0.668583316 0.668583316 0.000000000 
Par# 90695# E(  1,  1)( 27, 13)(  3,   1) | 0.331416684 0.331416684 0.331416684 0.000000000 
Par# 90696# E(  2,  1)( 27, 13)(  3,   1) | 0.331416684 0.331416684 0.331416684 0.000000000 
Par# 90697# E(  3,  1)( 27, 13)(  3,   1) | 0.331416684 0.331416684 0.331416684 0.000000000 
Par# 90698# E(  4,  1)( 27, 13)(  3,   1) | 0.331416684 0.331416684 0.331416684 0.000000000 
Par# 90699# E(  5,  1)( 27, 13)(  3,   1) | 1.000000000 1.000000000 1.000000000 0.000000000 
Par# 90700# E(  1,  2)( 27, 13)(  3,   1) | 0.668583316 0.668583316 0.668583316 0.000000000 
Par# 90701# E(  2,  3)( 27, 13)(  3,   1) | 0.668583316 0.668583316 0.668583316 0.000000000 
Par# 90702# E(  3,  4)( 27, 13)(  3,   1) | 0.668583316 0.668583316 0.668583316 0.000000000 
Par# 90703# E(  4,  5)( 27, 13)(  3,   1) | 0.668583316 0.668583316 0.668583316 0.000000000 
Par# 90704# E(  1,  1)( 28, 13)(  3,   1) | 0.331416684 0.331416684 0.331416684 0.000000000 
Par# 90705# E(  2,  1)( 28, 13)(  3,   1) | 0.331416684 0.331416684 0.331416684 0.000000000 
Par# 90706# E(  3,  1)( 28, 13)(  3,   1) | 0.331416684 0.331416684 0.331416684 0.000000000 
Par# 90707# E(  4,  1)( 28, 13)(  3,   1) | 0.331416684 0.331416684 0.331416684 0.000000000 
Par# 90708# E(  5,  1)( 28, 13)(  3,   1) | 1.000000000 1.000000000 1.000000000 0.000000000 
Par# 90709# E(  1,  2)( 28, 13)(  3,   1) | 0.668583316 0.668583316 0.668583316 0.000000000 
Par# 90710# E(  2,  3)( 28, 13)(  3,   1) | 0.668583316 0.668583316 0.668583316 0.000000000 
Par# 90711# E(  3,  4)( 28, 13)(  3,   1) | 0.668583316 0.668583316 0.668583316 0.000000000 
Par# 90712# E(  4,  5)( 28, 13)(  3,   1) | 0.668583316 0.668583316 0.668583316 0.000000000 
Par# 90713# E(  1,  1)( 29, 13)(  3,   1) | 0.331416684 0.331416684 0.331416684 0.000000000 
Par# 90714# E(  2,  1)( 29, 13)(  3,   1) | 0.331416684 0.331416684 0.331416684 0.000000000 
Par# 90715# E(  3,  1)( 29, 13)(  3,   1) | 0.331416684 0.331416684 0.331416684 0.000000000 
Par# 90716# E(  4,  1)( 29, 13)(  3,   1) | 0.331416684 0.331416684 0.331416684 0.000000000 
Par# 90717# E(  5,  1)( 29, 13)(  3,   1) | 1.000000000 1.000000000 1.000000000 0.000000000 
Par# 90718# E(  1,  2)( 29, 13)(  3,   1) | 0.668583316 0.668583316 0.668583316 0.000000000 
Par# 90719# E(  2,  3)( 29, 13)(  3,   1) | 0.668583316 0.668583316 0.668583316 0.000000000 
Par# 90720# E(  3,  4)( 29, 13)(  3,   1) | 0.668583316 0.668583316 0.668583316 0.000000000 
Par# 90721# E(  4,  5)( 29, 13)(  3,   1) | 0.668583316 0.668583316 0.668583316 0.000000000 
Par# 90722# E(  1,  1)( 30, 13)(  3,   1) | 0.331416684 0.331416684 0.331416684 0.000000000 
Par# 90723# E(  2,  1)( 30, 13)(  3,   1) | 0.331416684 0.331416684 0.331416684 0.000000000 
Par# 90724# E(  3,  1)( 30, 13)(  3,   1) | 0.331416684 0.331416684 0.331416684 0.000000000 
Par# 90725# E(  4,  1)( 30, 13)(  3,   1) | 0.331416684 0.331416684 0.331416684 0.000000000 
Par# 90726# E(  5,  1)( 30, 13)(  3,   1) | 1.000000000 1.000000000 1.000000000 0.000000000 
Par# 90727# E(  1,  2)( 30, 13)(  3,   1) | 0.668583316 0.668583316 0.668583316 0.000000000 
Par# 90728# E(  2,  3)( 30, 13)(  3,   1) | 0.668583316 0.668583316 0.668583316 0.000000000 
Par# 90729# E(  3,  4)( 30, 13)(  3,   1) | 0.668583316 0.668583316 0.668583316 0.000000000 
Par# 90730# E(  4,  5)( 30, 13)(  3,   1) | 0.668583316 0.668583316 0.668583316 0.000000000 
Par# 90731# E(  1,  1)( 31, 13)(  3,   1) | 0.331416684 0.331416684 0.331416684 0.000000000 
Par# 90732# E(  2,  1)( 31, 13)(  3,   1) | 0.331416684 0.331416684 0.331416684 0.000000000 
Par# 90733# E(  3,  1)( 31, 13)(  3,   1) | 0.331416684 0.331416684 0.331416684 0.000000000 
Par# 90734# E(  4,  1)( 31, 13)(  3,   1) | 0.331416684 0.331416684 0.331416684 0.000000000 
Par# 90735# E(  5,  1)( 31, 13)(  3,   1) | 1.000000000 1.000000000 1.000000000 0.000000000 
Par# 90736# E(  1,  2)( 31, 13)(  3,   1) | 0.668583316 0.668583316 0.668583316 0.000000000 
Par# 90737# E(  2,  3)( 31, 13)(  3,   1) | 0.668583316 0.668583316 0.668583316 0.000000000 
Par# 90738# E(  3,  4)( 31, 13)(  3,   1) | 0.668583316 0.668583316 0.668583316 0.000000000 
Par# 90739# E(  4,  5)( 31, 13)(  3,   1) | 0.668583316 0.668583316 0.668583316 0.000000000 
Par# 90740# E(  1,  1)( 32, 13)(  3,   1) | 0.331416684 0.331416684 0.331416684 0.000000000 
Par# 90741# E(  2,  1)( 32, 13)(  3,   1) | 0.331416684 0.331416684 0.331416684 0.000000000 
Par# 90742# E(  3,  1)( 32, 13)(  3,   1) | 0.331416684 0.331416684 0.331416684 0.000000000 
Par# 90743# E(  4,  1)( 32, 13)(  3,   1) | 0.331416684 0.331416684 0.331416684 0.000000000 
Par# 90744# E(  5,  1)( 32, 13)(  3,   1) | 1.000000000 1.000000000 1.000000000 0.000000000 
Par# 90745# E(  1,  2)( 32, 13)(  3,   1) | 0.668583316 0.668583316 0.668583316 0.000000000 
Par# 90746# E(  2,  3)( 32, 13)(  3,   1) | 0.668583316 0.668583316 0.668583316 0.000000000 
Par# 90747# E(  3,  4)( 32, 13)(  3,   1) | 0.668583316 0.668583316 0.668583316 0.000000000 
Par# 90748# E(  4,  5)( 32, 13)(  3,   1) | 0.668583316 0.668583316 0.668583316 0.000000000 
Par# 90749# E(  1,  1)( 33, 13)(  3,   1) | 0.331416684 0.331416684 0.331416684 0.000000000 
Par# 90750# E(  2,  1)( 33, 13)(  3,   1) | 0.331416684 0.331416684 0.331416684 0.000000000 
Par# 90751# E(  3,  1)( 33, 13)(  3,   1) | 0.331416684 0.331416684 0.331416684 0.000000000 
Par# 90752# E(  4,  1)( 33, 13)(  3,   1) | 0.331416684 0.331416684 0.331416684 0.000000000 
Par# 90753# E(  5,  1)( 33, 13)(  3,   1) | 1.000000000 1.000000000 1.000000000 0.000000000 
Par# 90754# E(  1,  2)( 33, 13)(  3,   1) | 0.668583316 0.668583316 0.668583316 0.000000000 
Par# 90755# E(  2,  3)( 33, 13)(  3,   1) | 0.668583316 0.668583316 0.668583316 0.000000000 
Par# 90756# E(  3,  4)( 33, 13)(  3,   1) | 0.668583316 0.668583316 0.668583316 0.000000000 
Par# 90757# E(  4,  5)( 33, 13)(  3,   1) | 0.668583316 0.668583316 0.668583316 0.000000000 
Par# 90758# E(  1,  1)( 34, 13)(  3,   1) | 0.331416684 0.331416684 0.331416684 0.000000000 
Par# 90759# E(  2,  1)( 34, 13)(  3,   1) | 0.331416684 0.331416684 0.331416684 0.000000000 
Par# 90760# E(  3,  1)( 34, 13)(  3,   1) | 0.331416684 0.331416684 0.331416684 0.000000000 
Par# 90761# E(  4,  1)( 34, 13)(  3,   1) | 0.331416684 0.331416684 0.331416684 0.000000000 
Par# 90762# E(  5,  1)( 34, 13)(  3,   1) | 1.000000000 1.000000000 1.000000000 0.000000000 
Par# 90763# E(  1,  2)( 34, 13)(  3,   1) | 0.668583316 0.668583316 0.668583316 0.000000000 
Par# 90764# E(  2,  3)( 34, 13)(  3,   1) | 0.668583316 0.668583316 0.668583316 0.000000000 
Par# 90765# E(  3,  4)( 34, 13)(  3,   1) | 0.668583316 0.668583316 0.668583316 0.000000000 
Par# 90766# E(  4,  5)( 34, 13)(  3,   1) | 0.668583316 0.668583316 0.668583316 0.000000000 
Par# 90767# E(  1,  1)( 35, 13)(  3,   1) | 0.331416684 0.331416684 0.331416684 0.000000000 
Par# 90768# E(  2,  1)( 35, 13)(  3,   1) | 0.331416684 0.331416684 0.331416684 0.000000000 
Par# 90769# E(  3,  1)( 35, 13)(  3,   1) | 0.331416684 0.331416684 0.331416684 0.000000000 
Par# 90770# E(  4,  1)( 35, 13)(  3,   1) | 0.331416684 0.331416684 0.331416684 0.000000000 
Par# 90771# E(  5,  1)( 35, 13)(  3,   1) | 1.000000000 1.000000000 1.000000000 0.000000000 
Par# 90772# E(  1,  2)( 35, 13)(  3,   1) | 0.668583316 0.668583316 0.668583316 0.000000000 
Par# 90773# E(  2,  3)( 35, 13)(  3,   1) | 0.668583316 0.668583316 0.668583316 0.000000000 
Par# 90774# E(  3,  4)( 35, 13)(  3,   1) | 0.668583316 0.668583316 0.668583316 0.000000000 
Par# 90775# E(  4,  5)( 35, 13)(  3,   1) | 0.668583316 0.668583316 0.668583316 0.000000000 
Par# 90776# E(  1,  1)( 36, 13)(  3,   1) | 0.331416684 0.331416684 0.331416684 0.000000000 
Par# 90777# E(  2,  1)( 36, 13)(  3,   1) | 0.331416684 0.331416684 0.331416684 0.000000000 
Par# 90778# E(  3,  1)( 36, 13)(  3,   1) | 0.331416684 0.331416684 0.331416684 0.000000000 
Par# 90779# E(  4,  1)( 36, 13)(  3,   1) | 0.331416684 0.331416684 0.331416684 0.000000000 
Par# 90780# E(  5,  1)( 36, 13)(  3,   1) | 1.000000000 1.000000000 1.000000000 0.000000000 
Par# 90781# E(  1,  2)( 36, 13)(  3,   1) | 0.668583316 0.668583316 0.668583316 0.000000000 
Par# 90782# E(  2,  3)( 36, 13)(  3,   1) | 0.668583316 0.668583316 0.668583316 0.000000000 
Par# 90783# E(  3,  4)( 36, 13)(  3,   1) | 0.668583316 0.668583316 0.668583316 0.000000000 
Par# 90784# E(  4,  5)( 36, 13)(  3,   1) | 0.668583316 0.668583316 0.668583316 0.000000000 
Par# 90785# E(  1,  1)( 37, 13)(  3,   1) | 0.331416684 0.331416684 0.331416684 0.000000000 
Par# 90786# E(  2,  1)( 37, 13)(  3,   1) | 0.331416684 0.331416684 0.331416684 0.000000000 
Par# 90787# E(  3,  1)( 37, 13)(  3,   1) | 0.331416684 0.331416684 0.331416684 0.000000000 
Par# 90788# E(  4,  1)( 37, 13)(  3,   1) | 0.331416684 0.331416684 0.331416684 0.000000000 
Par# 90789# E(  5,  1)( 37, 13)(  3,   1) | 1.000000000 1.000000000 1.000000000 0.000000000 
Par# 90790# E(  1,  2)( 37, 13)(  3,   1) | 0.668583316 0.668583316 0.668583316 0.000000000 
Par# 90791# E(  2,  3)( 37, 13)(  3,   1) | 0.668583316 0.668583316 0.668583316 0.000000000 
Par# 90792# E(  3,  4)( 37, 13)(  3,   1) | 0.668583316 0.668583316 0.668583316 0.000000000 
Par# 90793# E(  4,  5)( 37, 13)(  3,   1) | 0.668583316 0.668583316 0.668583316 0.000000000 
Par# 90794# E(  1,  1)( 38, 13)(  3,   1) | 0.331416684 0.331416684 0.331416684 0.000000000 
Par# 90795# E(  2,  1)( 38, 13)(  3,   1) | 0.331416684 0.331416684 0.331416684 0.000000000 
Par# 90796# E(  3,  1)( 38, 13)(  3,   1) | 0.331416684 0.331416684 0.331416684 0.000000000 
Par# 90797# E(  4,  1)( 38, 13)(  3,   1) | 0.331416684 0.331416684 0.331416684 0.000000000 
Par# 90798# E(  5,  1)( 38, 13)(  3,   1) | 1.000000000 1.000000000 1.000000000 0.000000000 
Par# 90799# E(  1,  2)( 38, 13)(  3,   1) | 0.668583316 0.668583316 0.668583316 0.000000000 
Par# 90800# E(  2,  3)( 38, 13)(  3,   1) | 0.668583316 0.668583316 0.668583316 0.000000000 
Par# 90801# E(  3,  4)( 38, 13)(  3,   1) | 0.668583316 0.668583316 0.668583316 0.000000000 
Par# 90802# E(  4,  5)( 38, 13)(  3,   1) | 0.668583316 0.668583316 0.668583316 0.000000000 
Par# 90803# E(  1,  1)( 14, 14)(  3,   1) | 0.331416684 0.331416684 0.331416684 0.000000000 
Par# 90804# E(  2,  1)( 14, 14)(  3,   1) | 0.331416684 0.331416684 0.331416684 0.000000000 
Par# 90805# E(  3,  1)( 14, 14)(  3,   1) | 0.331416684 0.331416684 0.331416684 0.000000000 
Par# 90806# E(  4,  1)( 14, 14)(  3,   1) | 0.331416684 0.331416684 0.331416684 0.000000000 
Par# 90807# E(  5,  1)( 14, 14)(  3,   1) | 1.000000000 1.000000000 1.000000000 0.000000000 
Par# 90808# E(  1,  2)( 14, 14)(  3,   1) | 0.668583316 0.668583316 0.668583316 0.000000000 
Par# 90809# E(  2,  3)( 14, 14)(  3,   1) | 0.668583316 0.668583316 0.668583316 0.000000000 
Par# 90810# E(  3,  4)( 14, 14)(  3,   1) | 0.668583316 0.668583316 0.668583316 0.000000000 
Par# 90811# E(  4,  5)( 14, 14)(  3,   1) | 0.668583316 0.668583316 0.668583316 0.000000000 
Par# 90812# E(  1,  1)( 15, 14)(  3,   1) | 0.331416684 0.331416684 0.331416684 0.000000000 
Par# 90813# E(  2,  1)( 15, 14)(  3,   1) | 0.331416684 0.331416684 0.331416684 0.000000000 
Par# 90814# E(  3,  1)( 15, 14)(  3,   1) | 0.331416684 0.331416684 0.331416684 0.000000000 
Par# 90815# E(  4,  1)( 15, 14)(  3,   1) | 0.331416684 0.331416684 0.331416684 0.000000000 
Par# 90816# E(  5,  1)( 15, 14)(  3,   1) | 1.000000000 1.000000000 1.000000000 0.000000000 
Par# 90817# E(  1,  2)( 15, 14)(  3,   1) | 0.668583316 0.668583316 0.668583316 0.000000000 
Par# 90818# E(  2,  3)( 15, 14)(  3,   1) | 0.668583316 0.668583316 0.668583316 0.000000000 
Par# 90819# E(  3,  4)( 15, 14)(  3,   1) | 0.668583316 0.668583316 0.668583316 0.000000000 
Par# 90820# E(  4,  5)( 15, 14)(  3,   1) | 0.668583316 0.668583316 0.668583316 0.000000000 
Par# 90821# E(  1,  1)( 16, 14)(  3,   1) | 0.331416684 0.331416684 0.331416684 0.000000000 
Par# 90822# E(  2,  1)( 16, 14)(  3,   1) | 0.331416684 0.331416684 0.331416684 0.000000000 
Par# 90823# E(  3,  1)( 16, 14)(  3,   1) | 0.331416684 0.331416684 0.331416684 0.000000000 
Par# 90824# E(  4,  1)( 16, 14)(  3,   1) | 0.331416684 0.331416684 0.331416684 0.000000000 
Par# 90825# E(  5,  1)( 16, 14)(  3,   1) | 1.000000000 1.000000000 1.000000000 0.000000000 
Par# 90826# E(  1,  2)( 16, 14)(  3,   1) | 0.668583316 0.668583316 0.668583316 0.000000000 
Par# 90827# E(  2,  3)( 16, 14)(  3,   1) | 0.668583316 0.668583316 0.668583316 0.000000000 
Par# 90828# E(  3,  4)( 16, 14)(  3,   1) | 0.668583316 0.668583316 0.668583316 0.000000000 
Par# 90829# E(  4,  5)( 16, 14)(  3,   1) | 0.668583316 0.668583316 0.668583316 0.000000000 
Par# 90830# E(  1,  1)( 17, 14)(  3,   1) | 0.331416684 0.331416684 0.331416684 0.000000000 
Par# 90831# E(  2,  1)( 17, 14)(  3,   1) | 0.331416684 0.331416684 0.331416684 0.000000000 
Par# 90832# E(  3,  1)( 17, 14)(  3,   1) | 0.331416684 0.331416684 0.331416684 0.000000000 
Par# 90833# E(  4,  1)( 17, 14)(  3,   1) | 0.331416684 0.331416684 0.331416684 0.000000000 
Par# 90834# E(  5,  1)( 17, 14)(  3,   1) | 1.000000000 1.000000000 1.000000000 0.000000000 
Par# 90835# E(  1,  2)( 17, 14)(  3,   1) | 0.668583316 0.668583316 0.668583316 0.000000000 
Par# 90836# E(  2,  3)( 17, 14)(  3,   1) | 0.668583316 0.668583316 0.668583316 0.000000000 
Par# 90837# E(  3,  4)( 17, 14)(  3,   1) | 0.668583316 0.668583316 0.668583316 0.000000000 
Par# 90838# E(  4,  5)( 17, 14)(  3,   1) | 0.668583316 0.668583316 0.668583316 0.000000000 
Par# 90839# E(  1,  1)( 18, 14)(  3,   1) | 0.331416684 0.331416684 0.331416684 0.000000000 
Par# 90840# E(  2,  1)( 18, 14)(  3,   1) | 0.331416684 0.331416684 0.331416684 0.000000000 
Par# 90841# E(  3,  1)( 18, 14)(  3,   1) | 0.331416684 0.331416684 0.331416684 0.000000000 
Par# 90842# E(  4,  1)( 18, 14)(  3,   1) | 0.331416684 0.331416684 0.331416684 0.000000000 
Par# 90843# E(  5,  1)( 18, 14)(  3,   1) | 1.000000000 1.000000000 1.000000000 0.000000000 
Par# 90844# E(  1,  2)( 18, 14)(  3,   1) | 0.668583316 0.668583316 0.668583316 0.000000000 
Par# 90845# E(  2,  3)( 18, 14)(  3,   1) | 0.668583316 0.668583316 0.668583316 0.000000000 
Par# 90846# E(  3,  4)( 18, 14)(  3,   1) | 0.668583316 0.668583316 0.668583316 0.000000000 
Par# 90847# E(  4,  5)( 18, 14)(  3,   1) | 0.668583316 0.668583316 0.668583316 0.000000000 
Par# 90848# E(  1,  1)( 19, 14)(  3,   1) | 0.331416684 0.331416684 0.331416684 0.000000000 
Par# 90849# E(  2,  1)( 19, 14)(  3,   1) | 0.331416684 0.331416684 0.331416684 0.000000000 
Par# 90850# E(  3,  1)( 19, 14)(  3,   1) | 0.331416684 0.331416684 0.331416684 0.000000000 
Par# 90851# E(  4,  1)( 19, 14)(  3,   1) | 0.331416684 0.331416684 0.331416684 0.000000000 
Par# 90852# E(  5,  1)( 19, 14)(  3,   1) | 1.000000000 1.000000000 1.000000000 0.000000000 
Par# 90853# E(  1,  2)( 19, 14)(  3,   1) | 0.668583316 0.668583316 0.668583316 0.000000000 
Par# 90854# E(  2,  3)( 19, 14)(  3,   1) | 0.668583316 0.668583316 0.668583316 0.000000000 
Par# 90855# E(  3,  4)( 19, 14)(  3,   1) | 0.668583316 0.668583316 0.668583316 0.000000000 
Par# 90856# E(  4,  5)( 19, 14)(  3,   1) | 0.668583316 0.668583316 0.668583316 0.000000000 
Par# 90857# E(  1,  1)( 20, 14)(  3,   1) | 0.331416684 0.331416684 0.331416684 0.000000000 
Par# 90858# E(  2,  1)( 20, 14)(  3,   1) | 0.331416684 0.331416684 0.331416684 0.000000000 
Par# 90859# E(  3,  1)( 20, 14)(  3,   1) | 0.331416684 0.331416684 0.331416684 0.000000000 
Par# 90860# E(  4,  1)( 20, 14)(  3,   1) | 0.331416684 0.331416684 0.331416684 0.000000000 
Par# 90861# E(  5,  1)( 20, 14)(  3,   1) | 1.000000000 1.000000000 1.000000000 0.000000000 
Par# 90862# E(  1,  2)( 20, 14)(  3,   1) | 0.668583316 0.668583316 0.668583316 0.000000000 
Par# 90863# E(  2,  3)( 20, 14)(  3,   1) | 0.668583316 0.668583316 0.668583316 0.000000000 
Par# 90864# E(  3,  4)( 20, 14)(  3,   1) | 0.668583316 0.668583316 0.668583316 0.000000000 
Par# 90865# E(  4,  5)( 20, 14)(  3,   1) | 0.668583316 0.668583316 0.668583316 0.000000000 
Par# 90866# E(  1,  1)( 21, 14)(  3,   1) | 0.331416684 0.331416684 0.331416684 0.000000000 
Par# 90867# E(  2,  1)( 21, 14)(  3,   1) | 0.331416684 0.331416684 0.331416684 0.000000000 
Par# 90868# E(  3,  1)( 21, 14)(  3,   1) | 0.331416684 0.331416684 0.331416684 0.000000000 
Par# 90869# E(  4,  1)( 21, 14)(  3,   1) | 0.331416684 0.331416684 0.331416684 0.000000000 
Par# 90870# E(  5,  1)( 21, 14)(  3,   1) | 1.000000000 1.000000000 1.000000000 0.000000000 
Par# 90871# E(  1,  2)( 21, 14)(  3,   1) | 0.668583316 0.668583316 0.668583316 0.000000000 
Par# 90872# E(  2,  3)( 21, 14)(  3,   1) | 0.668583316 0.668583316 0.668583316 0.000000000 
Par# 90873# E(  3,  4)( 21, 14)(  3,   1) | 0.668583316 0.668583316 0.668583316 0.000000000 
Par# 90874# E(  4,  5)( 21, 14)(  3,   1) | 0.668583316 0.668583316 0.668583316 0.000000000 
Par# 90875# E(  1,  1)( 22, 14)(  3,   1) | 0.331416684 0.331416684 0.331416684 0.000000000 
Par# 90876# E(  2,  1)( 22, 14)(  3,   1) | 0.331416684 0.331416684 0.331416684 0.000000000 
Par# 90877# E(  3,  1)( 22, 14)(  3,   1) | 0.331416684 0.331416684 0.331416684 0.000000000 
Par# 90878# E(  4,  1)( 22, 14)(  3,   1) | 0.331416684 0.331416684 0.331416684 0.000000000 
Par# 90879# E(  5,  1)( 22, 14)(  3,   1) | 1.000000000 1.000000000 1.000000000 0.000000000 
Par# 90880# E(  1,  2)( 22, 14)(  3,   1) | 0.668583316 0.668583316 0.668583316 0.000000000 
Par# 90881# E(  2,  3)( 22, 14)(  3,   1) | 0.668583316 0.668583316 0.668583316 0.000000000 
Par# 90882# E(  3,  4)( 22, 14)(  3,   1) | 0.668583316 0.668583316 0.668583316 0.000000000 
Par# 90883# E(  4,  5)( 22, 14)(  3,   1) | 0.668583316 0.668583316 0.668583316 0.000000000 
Par# 90884# E(  1,  1)( 23, 14)(  3,   1) | 0.331416684 0.331416684 0.331416684 0.000000000 
Par# 90885# E(  2,  1)( 23, 14)(  3,   1) | 0.331416684 0.331416684 0.331416684 0.000000000 
Par# 90886# E(  3,  1)( 23, 14)(  3,   1) | 0.331416684 0.331416684 0.331416684 0.000000000 
Par# 90887# E(  4,  1)( 23, 14)(  3,   1) | 0.331416684 0.331416684 0.331416684 0.000000000 
Par# 90888# E(  5,  1)( 23, 14)(  3,   1) | 1.000000000 1.000000000 1.000000000 0.000000000 
Par# 90889# E(  1,  2)( 23, 14)(  3,   1) | 0.668583316 0.668583316 0.668583316 0.000000000 
Par# 90890# E(  2,  3)( 23, 14)(  3,   1) | 0.668583316 0.668583316 0.668583316 0.000000000 
Par# 90891# E(  3,  4)( 23, 14)(  3,   1) | 0.668583316 0.668583316 0.668583316 0.000000000 
Par# 90892# E(  4,  5)( 23, 14)(  3,   1) | 0.668583316 0.668583316 0.668583316 0.000000000 
Par# 90893# E(  1,  1)( 24, 14)(  3,   1) | 0.331416684 0.331416684 0.331416684 0.000000000 
Par# 90894# E(  2,  1)( 24, 14)(  3,   1) | 0.331416684 0.331416684 0.331416684 0.000000000 
Par# 90895# E(  3,  1)( 24, 14)(  3,   1) | 0.331416684 0.331416684 0.331416684 0.000000000 
Par# 90896# E(  4,  1)( 24, 14)(  3,   1) | 0.331416684 0.331416684 0.331416684 0.000000000 
Par# 90897# E(  5,  1)( 24, 14)(  3,   1) | 1.000000000 1.000000000 1.000000000 0.000000000 
Par# 90898# E(  1,  2)( 24, 14)(  3,   1) | 0.668583316 0.668583316 0.668583316 0.000000000 
Par# 90899# E(  2,  3)( 24, 14)(  3,   1) | 0.668583316 0.668583316 0.668583316 0.000000000 
Par# 90900# E(  3,  4)( 24, 14)(  3,   1) | 0.668583316 0.668583316 0.668583316 0.000000000 
Par# 90901# E(  4,  5)( 24, 14)(  3,   1) | 0.668583316 0.668583316 0.668583316 0.000000000 
Par# 90902# E(  1,  1)( 25, 14)(  3,   1) | 0.331416684 0.331416684 0.331416684 0.000000000 
Par# 90903# E(  2,  1)( 25, 14)(  3,   1) | 0.331416684 0.331416684 0.331416684 0.000000000 
Par# 90904# E(  3,  1)( 25, 14)(  3,   1) | 0.331416684 0.331416684 0.331416684 0.000000000 
Par# 90905# E(  4,  1)( 25, 14)(  3,   1) | 0.331416684 0.331416684 0.331416684 0.000000000 
Par# 90906# E(  5,  1)( 25, 14)(  3,   1) | 1.000000000 1.000000000 1.000000000 0.000000000 
Par# 90907# E(  1,  2)( 25, 14)(  3,   1) | 0.668583316 0.668583316 0.668583316 0.000000000 
Par# 90908# E(  2,  3)( 25, 14)(  3,   1) | 0.668583316 0.668583316 0.668583316 0.000000000 
Par# 90909# E(  3,  4)( 25, 14)(  3,   1) | 0.668583316 0.668583316 0.668583316 0.000000000 
Par# 90910# E(  4,  5)( 25, 14)(  3,   1) | 0.668583316 0.668583316 0.668583316 0.000000000 
Par# 90911# E(  1,  1)( 26, 14)(  3,   1) | 0.331416684 0.331416684 0.331416684 0.000000000 
Par# 90912# E(  2,  1)( 26, 14)(  3,   1) | 0.331416684 0.331416684 0.331416684 0.000000000 
Par# 90913# E(  3,  1)( 26, 14)(  3,   1) | 0.331416684 0.331416684 0.331416684 0.000000000 
Par# 90914# E(  4,  1)( 26, 14)(  3,   1) | 0.331416684 0.331416684 0.331416684 0.000000000 
Par# 90915# E(  5,  1)( 26, 14)(  3,   1) | 1.000000000 1.000000000 1.000000000 0.000000000 
Par# 90916# E(  1,  2)( 26, 14)(  3,   1) | 0.668583316 0.668583316 0.668583316 0.000000000 
Par# 90917# E(  2,  3)( 26, 14)(  3,   1) | 0.668583316 0.668583316 0.668583316 0.000000000 
Par# 90918# E(  3,  4)( 26, 14)(  3,   1) | 0.668583316 0.668583316 0.668583316 0.000000000 
Par# 90919# E(  4,  5)( 26, 14)(  3,   1) | 0.668583316 0.668583316 0.668583316 0.000000000 
Par# 90920# E(  1,  1)( 27, 14)(  3,   1) | 0.331416684 0.331416684 0.331416684 0.000000000 
Par# 90921# E(  2,  1)( 27, 14)(  3,   1) | 0.331416684 0.331416684 0.331416684 0.000000000 
Par# 90922# E(  3,  1)( 27, 14)(  3,   1) | 0.331416684 0.331416684 0.331416684 0.000000000 
Par# 90923# E(  4,  1)( 27, 14)(  3,   1) | 0.331416684 0.331416684 0.331416684 0.000000000 
Par# 90924# E(  5,  1)( 27, 14)(  3,   1) | 1.000000000 1.000000000 1.000000000 0.000000000 
Par# 90925# E(  1,  2)( 27, 14)(  3,   1) | 0.668583316 0.668583316 0.668583316 0.000000000 
Par# 90926# E(  2,  3)( 27, 14)(  3,   1) | 0.668583316 0.668583316 0.668583316 0.000000000 
Par# 90927# E(  3,  4)( 27, 14)(  3,   1) | 0.668583316 0.668583316 0.668583316 0.000000000 
Par# 90928# E(  4,  5)( 27, 14)(  3,   1) | 0.668583316 0.668583316 0.668583316 0.000000000 
Par# 90929# E(  1,  1)( 28, 14)(  3,   1) | 0.331416684 0.331416684 0.331416684 0.000000000 
Par# 90930# E(  2,  1)( 28, 14)(  3,   1) | 0.331416684 0.331416684 0.331416684 0.000000000 
Par# 90931# E(  3,  1)( 28, 14)(  3,   1) | 0.331416684 0.331416684 0.331416684 0.000000000 
Par# 90932# E(  4,  1)( 28, 14)(  3,   1) | 0.331416684 0.331416684 0.331416684 0.000000000 
Par# 90933# E(  5,  1)( 28, 14)(  3,   1) | 1.000000000 1.000000000 1.000000000 0.000000000 
Par# 90934# E(  1,  2)( 28, 14)(  3,   1) | 0.668583316 0.668583316 0.668583316 0.000000000 
Par# 90935# E(  2,  3)( 28, 14)(  3,   1) | 0.668583316 0.668583316 0.668583316 0.000000000 
Par# 90936# E(  3,  4)( 28, 14)(  3,   1) | 0.668583316 0.668583316 0.668583316 0.000000000 
Par# 90937# E(  4,  5)( 28, 14)(  3,   1) | 0.668583316 0.668583316 0.668583316 0.000000000 
Par# 90938# E(  1,  1)( 29, 14)(  3,   1) | 0.331416684 0.331416684 0.331416684 0.000000000 
Par# 90939# E(  2,  1)( 29, 14)(  3,   1) | 0.331416684 0.331416684 0.331416684 0.000000000 
Par# 90940# E(  3,  1)( 29, 14)(  3,   1) | 0.331416684 0.331416684 0.331416684 0.000000000 
Par# 90941# E(  4,  1)( 29, 14)(  3,   1) | 0.331416684 0.331416684 0.331416684 0.000000000 
Par# 90942# E(  5,  1)( 29, 14)(  3,   1) | 1.000000000 1.000000000 1.000000000 0.000000000 
Par# 90943# E(  1,  2)( 29, 14)(  3,   1) | 0.668583316 0.668583316 0.668583316 0.000000000 
Par# 90944# E(  2,  3)( 29, 14)(  3,   1) | 0.668583316 0.668583316 0.668583316 0.000000000 
Par# 90945# E(  3,  4)( 29, 14)(  3,   1) | 0.668583316 0.668583316 0.668583316 0.000000000 
Par# 90946# E(  4,  5)( 29, 14)(  3,   1) | 0.668583316 0.668583316 0.668583316 0.000000000 
Par# 90947# E(  1,  1)( 30, 14)(  3,   1) | 0.331416684 0.331416684 0.331416684 0.000000000 
Par# 90948# E(  2,  1)( 30, 14)(  3,   1) | 0.331416684 0.331416684 0.331416684 0.000000000 
Par# 90949# E(  3,  1)( 30, 14)(  3,   1) | 0.331416684 0.331416684 0.331416684 0.000000000 
Par# 90950# E(  4,  1)( 30, 14)(  3,   1) | 0.331416684 0.331416684 0.331416684 0.000000000 
Par# 90951# E(  5,  1)( 30, 14)(  3,   1) | 1.000000000 1.000000000 1.000000000 0.000000000 
Par# 90952# E(  1,  2)( 30, 14)(  3,   1) | 0.668583316 0.668583316 0.668583316 0.000000000 
Par# 90953# E(  2,  3)( 30, 14)(  3,   1) | 0.668583316 0.668583316 0.668583316 0.000000000 
Par# 90954# E(  3,  4)( 30, 14)(  3,   1) | 0.668583316 0.668583316 0.668583316 0.000000000 
Par# 90955# E(  4,  5)( 30, 14)(  3,   1) | 0.668583316 0.668583316 0.668583316 0.000000000 
Par# 90956# E(  1,  1)( 31, 14)(  3,   1) | 0.331416684 0.331416684 0.331416684 0.000000000 
Par# 90957# E(  2,  1)( 31, 14)(  3,   1) | 0.331416684 0.331416684 0.331416684 0.000000000 
Par# 90958# E(  3,  1)( 31, 14)(  3,   1) | 0.331416684 0.331416684 0.331416684 0.000000000 
Par# 90959# E(  4,  1)( 31, 14)(  3,   1) | 0.331416684 0.331416684 0.331416684 0.000000000 
Par# 90960# E(  5,  1)( 31, 14)(  3,   1) | 1.000000000 1.000000000 1.000000000 0.000000000 
Par# 90961# E(  1,  2)( 31, 14)(  3,   1) | 0.668583316 0.668583316 0.668583316 0.000000000 
Par# 90962# E(  2,  3)( 31, 14)(  3,   1) | 0.668583316 0.668583316 0.668583316 0.000000000 
Par# 90963# E(  3,  4)( 31, 14)(  3,   1) | 0.668583316 0.668583316 0.668583316 0.000000000 
Par# 90964# E(  4,  5)( 31, 14)(  3,   1) | 0.668583316 0.668583316 0.668583316 0.000000000 
Par# 90965# E(  1,  1)( 32, 14)(  3,   1) | 0.331416684 0.331416684 0.331416684 0.000000000 
Par# 90966# E(  2,  1)( 32, 14)(  3,   1) | 0.331416684 0.331416684 0.331416684 0.000000000 
Par# 90967# E(  3,  1)( 32, 14)(  3,   1) | 0.331416684 0.331416684 0.331416684 0.000000000 
Par# 90968# E(  4,  1)( 32, 14)(  3,   1) | 0.331416684 0.331416684 0.331416684 0.000000000 
Par# 90969# E(  5,  1)( 32, 14)(  3,   1) | 1.000000000 1.000000000 1.000000000 0.000000000 
Par# 90970# E(  1,  2)( 32, 14)(  3,   1) | 0.668583316 0.668583316 0.668583316 0.000000000 
Par# 90971# E(  2,  3)( 32, 14)(  3,   1) | 0.668583316 0.668583316 0.668583316 0.000000000 
Par# 90972# E(  3,  4)( 32, 14)(  3,   1) | 0.668583316 0.668583316 0.668583316 0.000000000 
Par# 90973# E(  4,  5)( 32, 14)(  3,   1) | 0.668583316 0.668583316 0.668583316 0.000000000 
Par# 90974# E(  1,  1)( 33, 14)(  3,   1) | 0.331416684 0.331416684 0.331416684 0.000000000 
Par# 90975# E(  2,  1)( 33, 14)(  3,   1) | 0.331416684 0.331416684 0.331416684 0.000000000 
Par# 90976# E(  3,  1)( 33, 14)(  3,   1) | 0.331416684 0.331416684 0.331416684 0.000000000 
Par# 90977# E(  4,  1)( 33, 14)(  3,   1) | 0.331416684 0.331416684 0.331416684 0.000000000 
Par# 90978# E(  5,  1)( 33, 14)(  3,   1) | 1.000000000 1.000000000 1.000000000 0.000000000 
Par# 90979# E(  1,  2)( 33, 14)(  3,   1) | 0.668583316 0.668583316 0.668583316 0.000000000 
Par# 90980# E(  2,  3)( 33, 14)(  3,   1) | 0.668583316 0.668583316 0.668583316 0.000000000 
Par# 90981# E(  3,  4)( 33, 14)(  3,   1) | 0.668583316 0.668583316 0.668583316 0.000000000 
Par# 90982# E(  4,  5)( 33, 14)(  3,   1) | 0.668583316 0.668583316 0.668583316 0.000000000 
Par# 90983# E(  1,  1)( 34, 14)(  3,   1) | 0.331416684 0.331416684 0.331416684 0.000000000 
Par# 90984# E(  2,  1)( 34, 14)(  3,   1) | 0.331416684 0.331416684 0.331416684 0.000000000 
Par# 90985# E(  3,  1)( 34, 14)(  3,   1) | 0.331416684 0.331416684 0.331416684 0.000000000 
Par# 90986# E(  4,  1)( 34, 14)(  3,   1) | 0.331416684 0.331416684 0.331416684 0.000000000 
Par# 90987# E(  5,  1)( 34, 14)(  3,   1) | 1.000000000 1.000000000 1.000000000 0.000000000 
Par# 90988# E(  1,  2)( 34, 14)(  3,   1) | 0.668583316 0.668583316 0.668583316 0.000000000 
Par# 90989# E(  2,  3)( 34, 14)(  3,   1) | 0.668583316 0.668583316 0.668583316 0.000000000 
Par# 90990# E(  3,  4)( 34, 14)(  3,   1) | 0.668583316 0.668583316 0.668583316 0.000000000 
Par# 90991# E(  4,  5)( 34, 14)(  3,   1) | 0.668583316 0.668583316 0.668583316 0.000000000 
Par# 90992# E(  1,  1)( 35, 14)(  3,   1) | 0.331416684 0.331416684 0.331416684 0.000000000 
Par# 90993# E(  2,  1)( 35, 14)(  3,   1) | 0.331416684 0.331416684 0.331416684 0.000000000 
Par# 90994# E(  3,  1)( 35, 14)(  3,   1) | 0.331416684 0.331416684 0.331416684 0.000000000 
Par# 90995# E(  4,  1)( 35, 14)(  3,   1) | 0.331416684 0.331416684 0.331416684 0.000000000 
Par# 90996# E(  5,  1)( 35, 14)(  3,   1) | 1.000000000 1.000000000 1.000000000 0.000000000 
Par# 90997# E(  1,  2)( 35, 14)(  3,   1) | 0.668583316 0.668583316 0.668583316 0.000000000 
Par# 90998# E(  2,  3)( 35, 14)(  3,   1) | 0.668583316 0.668583316 0.668583316 0.000000000 
Par# 90999# E(  3,  4)( 35, 14)(  3,   1) | 0.668583316 0.668583316 0.668583316 0.000000000 
Par# 91000# E(  4,  5)( 35, 14)(  3,   1) | 0.668583316 0.668583316 0.668583316 0.000000000 
Par# 91001# E(  1,  1)( 36, 14)(  3,   1) | 0.331416684 0.331416684 0.331416684 0.000000000 
Par# 91002# E(  2,  1)( 36, 14)(  3,   1) | 0.331416684 0.331416684 0.331416684 0.000000000 
Par# 91003# E(  3,  1)( 36, 14)(  3,   1) | 0.331416684 0.331416684 0.331416684 0.000000000 
Par# 91004# E(  4,  1)( 36, 14)(  3,   1) | 0.331416684 0.331416684 0.331416684 0.000000000 
Par# 91005# E(  5,  1)( 36, 14)(  3,   1) | 1.000000000 1.000000000 1.000000000 0.000000000 
Par# 91006# E(  1,  2)( 36, 14)(  3,   1) | 0.668583316 0.668583316 0.668583316 0.000000000 
Par# 91007# E(  2,  3)( 36, 14)(  3,   1) | 0.668583316 0.668583316 0.668583316 0.000000000 
Par# 91008# E(  3,  4)( 36, 14)(  3,   1) | 0.668583316 0.668583316 0.668583316 0.000000000 
Par# 91009# E(  4,  5)( 36, 14)(  3,   1) | 0.668583316 0.668583316 0.668583316 0.000000000 
Par# 91010# E(  1,  1)( 37, 14)(  3,   1) | 0.331416684 0.331416684 0.331416684 0.000000000 
Par# 91011# E(  2,  1)( 37, 14)(  3,   1) | 0.331416684 0.331416684 0.331416684 0.000000000 
Par# 91012# E(  3,  1)( 37, 14)(  3,   1) | 0.331416684 0.331416684 0.331416684 0.000000000 
Par# 91013# E(  4,  1)( 37, 14)(  3,   1) | 0.331416684 0.331416684 0.331416684 0.000000000 
Par# 91014# E(  5,  1)( 37, 14)(  3,   1) | 1.000000000 1.000000000 1.000000000 0.000000000 
Par# 91015# E(  1,  2)( 37, 14)(  3,   1) | 0.668583316 0.668583316 0.668583316 0.000000000 
Par# 91016# E(  2,  3)( 37, 14)(  3,   1) | 0.668583316 0.668583316 0.668583316 0.000000000 
Par# 91017# E(  3,  4)( 37, 14)(  3,   1) | 0.668583316 0.668583316 0.668583316 0.000000000 
Par# 91018# E(  4,  5)( 37, 14)(  3,   1) | 0.668583316 0.668583316 0.668583316 0.000000000 
Par# 91019# E(  1,  1)( 38, 14)(  3,   1) | 0.331416684 0.331416684 0.331416684 0.000000000 
Par# 91020# E(  2,  1)( 38, 14)(  3,   1) | 0.331416684 0.331416684 0.331416684 0.000000000 
Par# 91021# E(  3,  1)( 38, 14)(  3,   1) | 0.331416684 0.331416684 0.331416684 0.000000000 
Par# 91022# E(  4,  1)( 38, 14)(  3,   1) | 0.331416684 0.331416684 0.331416684 0.000000000 
Par# 91023# E(  5,  1)( 38, 14)(  3,   1) | 1.000000000 1.000000000 1.000000000 0.000000000 
Par# 91024# E(  1,  2)( 38, 14)(  3,   1) | 0.668583316 0.668583316 0.668583316 0.000000000 
Par# 91025# E(  2,  3)( 38, 14)(  3,   1) | 0.668583316 0.668583316 0.668583316 0.000000000 
Par# 91026# E(  3,  4)( 38, 14)(  3,   1) | 0.668583316 0.668583316 0.668583316 0.000000000 
Par# 91027# E(  4,  5)( 38, 14)(  3,   1) | 0.668583316 0.668583316 0.668583316 0.000000000 
Par# 91028# E(  1,  1)( 15, 15)(  3,   1) | 0.331416684 0.331416684 0.331416684 0.000000000 
Par# 91029# E(  2,  1)( 15, 15)(  3,   1) | 0.331416684 0.331416684 0.331416684 0.000000000 
Par# 91030# E(  3,  1)( 15, 15)(  3,   1) | 0.331416684 0.331416684 0.331416684 0.000000000 
Par# 91031# E(  4,  1)( 15, 15)(  3,   1) | 0.331416684 0.331416684 0.331416684 0.000000000 
Par# 91032# E(  5,  1)( 15, 15)(  3,   1) | 1.000000000 1.000000000 1.000000000 0.000000000 
Par# 91033# E(  1,  2)( 15, 15)(  3,   1) | 0.668583316 0.668583316 0.668583316 0.000000000 
Par# 91034# E(  2,  3)( 15, 15)(  3,   1) | 0.668583316 0.668583316 0.668583316 0.000000000 
Par# 91035# E(  3,  4)( 15, 15)(  3,   1) | 0.668583316 0.668583316 0.668583316 0.000000000 
Par# 91036# E(  4,  5)( 15, 15)(  3,   1) | 0.668583316 0.668583316 0.668583316 0.000000000 
Par# 91037# E(  1,  1)( 16, 15)(  3,   1) | 0.331416684 0.331416684 0.331416684 0.000000000 
Par# 91038# E(  2,  1)( 16, 15)(  3,   1) | 0.331416684 0.331416684 0.331416684 0.000000000 
Par# 91039# E(  3,  1)( 16, 15)(  3,   1) | 0.331416684 0.331416684 0.331416684 0.000000000 
Par# 91040# E(  4,  1)( 16, 15)(  3,   1) | 0.331416684 0.331416684 0.331416684 0.000000000 
Par# 91041# E(  5,  1)( 16, 15)(  3,   1) | 1.000000000 1.000000000 1.000000000 0.000000000 
Par# 91042# E(  1,  2)( 16, 15)(  3,   1) | 0.668583316 0.668583316 0.668583316 0.000000000 
Par# 91043# E(  2,  3)( 16, 15)(  3,   1) | 0.668583316 0.668583316 0.668583316 0.000000000 
Par# 91044# E(  3,  4)( 16, 15)(  3,   1) | 0.668583316 0.668583316 0.668583316 0.000000000 
Par# 91045# E(  4,  5)( 16, 15)(  3,   1) | 0.668583316 0.668583316 0.668583316 0.000000000 
Par# 91046# E(  1,  1)( 17, 15)(  3,   1) | 0.331416684 0.331416684 0.331416684 0.000000000 
Par# 91047# E(  2,  1)( 17, 15)(  3,   1) | 0.331416684 0.331416684 0.331416684 0.000000000 
Par# 91048# E(  3,  1)( 17, 15)(  3,   1) | 0.331416684 0.331416684 0.331416684 0.000000000 
Par# 91049# E(  4,  1)( 17, 15)(  3,   1) | 0.331416684 0.331416684 0.331416684 0.000000000 
Par# 91050# E(  5,  1)( 17, 15)(  3,   1) | 1.000000000 1.000000000 1.000000000 0.000000000 
Par# 91051# E(  1,  2)( 17, 15)(  3,   1) | 0.668583316 0.668583316 0.668583316 0.000000000 
Par# 91052# E(  2,  3)( 17, 15)(  3,   1) | 0.668583316 0.668583316 0.668583316 0.000000000 
Par# 91053# E(  3,  4)( 17, 15)(  3,   1) | 0.668583316 0.668583316 0.668583316 0.000000000 
Par# 91054# E(  4,  5)( 17, 15)(  3,   1) | 0.668583316 0.668583316 0.668583316 0.000000000 
Par# 91055# E(  1,  1)( 18, 15)(  3,   1) | 0.331416684 0.331416684 0.331416684 0.000000000 
Par# 91056# E(  2,  1)( 18, 15)(  3,   1) | 0.331416684 0.331416684 0.331416684 0.000000000 
Par# 91057# E(  3,  1)( 18, 15)(  3,   1) | 0.331416684 0.331416684 0.331416684 0.000000000 
Par# 91058# E(  4,  1)( 18, 15)(  3,   1) | 0.331416684 0.331416684 0.331416684 0.000000000 
Par# 91059# E(  5,  1)( 18, 15)(  3,   1) | 1.000000000 1.000000000 1.000000000 0.000000000 
Par# 91060# E(  1,  2)( 18, 15)(  3,   1) | 0.668583316 0.668583316 0.668583316 0.000000000 
Par# 91061# E(  2,  3)( 18, 15)(  3,   1) | 0.668583316 0.668583316 0.668583316 0.000000000 
Par# 91062# E(  3,  4)( 18, 15)(  3,   1) | 0.668583316 0.668583316 0.668583316 0.000000000 
Par# 91063# E(  4,  5)( 18, 15)(  3,   1) | 0.668583316 0.668583316 0.668583316 0.000000000 
Par# 91064# E(  1,  1)( 19, 15)(  3,   1) | 0.331416684 0.331416684 0.331416684 0.000000000 
Par# 91065# E(  2,  1)( 19, 15)(  3,   1) | 0.331416684 0.331416684 0.331416684 0.000000000 
Par# 91066# E(  3,  1)( 19, 15)(  3,   1) | 0.331416684 0.331416684 0.331416684 0.000000000 
Par# 91067# E(  4,  1)( 19, 15)(  3,   1) | 0.331416684 0.331416684 0.331416684 0.000000000 
Par# 91068# E(  5,  1)( 19, 15)(  3,   1) | 1.000000000 1.000000000 1.000000000 0.000000000 
Par# 91069# E(  1,  2)( 19, 15)(  3,   1) | 0.668583316 0.668583316 0.668583316 0.000000000 
Par# 91070# E(  2,  3)( 19, 15)(  3,   1) | 0.668583316 0.668583316 0.668583316 0.000000000 
Par# 91071# E(  3,  4)( 19, 15)(  3,   1) | 0.668583316 0.668583316 0.668583316 0.000000000 
Par# 91072# E(  4,  5)( 19, 15)(  3,   1) | 0.668583316 0.668583316 0.668583316 0.000000000 
Par# 91073# E(  1,  1)( 20, 15)(  3,   1) | 0.331416684 0.331416684 0.331416684 0.000000000 
Par# 91074# E(  2,  1)( 20, 15)(  3,   1) | 0.331416684 0.331416684 0.331416684 0.000000000 
Par# 91075# E(  3,  1)( 20, 15)(  3,   1) | 0.331416684 0.331416684 0.331416684 0.000000000 
Par# 91076# E(  4,  1)( 20, 15)(  3,   1) | 0.331416684 0.331416684 0.331416684 0.000000000 
Par# 91077# E(  5,  1)( 20, 15)(  3,   1) | 1.000000000 1.000000000 1.000000000 0.000000000 
Par# 91078# E(  1,  2)( 20, 15)(  3,   1) | 0.668583316 0.668583316 0.668583316 0.000000000 
Par# 91079# E(  2,  3)( 20, 15)(  3,   1) | 0.668583316 0.668583316 0.668583316 0.000000000 
Par# 91080# E(  3,  4)( 20, 15)(  3,   1) | 0.668583316 0.668583316 0.668583316 0.000000000 
Par# 91081# E(  4,  5)( 20, 15)(  3,   1) | 0.668583316 0.668583316 0.668583316 0.000000000 
Par# 91082# E(  1,  1)( 21, 15)(  3,   1) | 0.331416684 0.331416684 0.331416684 0.000000000 
Par# 91083# E(  2,  1)( 21, 15)(  3,   1) | 0.331416684 0.331416684 0.331416684 0.000000000 
Par# 91084# E(  3,  1)( 21, 15)(  3,   1) | 0.331416684 0.331416684 0.331416684 0.000000000 
Par# 91085# E(  4,  1)( 21, 15)(  3,   1) | 0.331416684 0.331416684 0.331416684 0.000000000 
Par# 91086# E(  5,  1)( 21, 15)(  3,   1) | 1.000000000 1.000000000 1.000000000 0.000000000 
Par# 91087# E(  1,  2)( 21, 15)(  3,   1) | 0.668583316 0.668583316 0.668583316 0.000000000 
Par# 91088# E(  2,  3)( 21, 15)(  3,   1) | 0.668583316 0.668583316 0.668583316 0.000000000 
Par# 91089# E(  3,  4)( 21, 15)(  3,   1) | 0.668583316 0.668583316 0.668583316 0.000000000 
Par# 91090# E(  4,  5)( 21, 15)(  3,   1) | 0.668583316 0.668583316 0.668583316 0.000000000 
Par# 91091# E(  1,  1)( 22, 15)(  3,   1) | 0.331416684 0.331416684 0.331416684 0.000000000 
Par# 91092# E(  2,  1)( 22, 15)(  3,   1) | 0.331416684 0.331416684 0.331416684 0.000000000 
Par# 91093# E(  3,  1)( 22, 15)(  3,   1) | 0.331416684 0.331416684 0.331416684 0.000000000 
Par# 91094# E(  4,  1)( 22, 15)(  3,   1) | 0.331416684 0.331416684 0.331416684 0.000000000 
Par# 91095# E(  5,  1)( 22, 15)(  3,   1) | 1.000000000 1.000000000 1.000000000 0.000000000 
Par# 91096# E(  1,  2)( 22, 15)(  3,   1) | 0.668583316 0.668583316 0.668583316 0.000000000 
Par# 91097# E(  2,  3)( 22, 15)(  3,   1) | 0.668583316 0.668583316 0.668583316 0.000000000 
Par# 91098# E(  3,  4)( 22, 15)(  3,   1) | 0.668583316 0.668583316 0.668583316 0.000000000 
Par# 91099# E(  4,  5)( 22, 15)(  3,   1) | 0.668583316 0.668583316 0.668583316 0.000000000 
Par# 91100# E(  1,  1)( 23, 15)(  3,   1) | 0.331416684 0.331416684 0.331416684 0.000000000 
Par# 91101# E(  2,  1)( 23, 15)(  3,   1) | 0.331416684 0.331416684 0.331416684 0.000000000 
Par# 91102# E(  3,  1)( 23, 15)(  3,   1) | 0.331416684 0.331416684 0.331416684 0.000000000 
Par# 91103# E(  4,  1)( 23, 15)(  3,   1) | 0.331416684 0.331416684 0.331416684 0.000000000 
Par# 91104# E(  5,  1)( 23, 15)(  3,   1) | 1.000000000 1.000000000 1.000000000 0.000000000 
Par# 91105# E(  1,  2)( 23, 15)(  3,   1) | 0.668583316 0.668583316 0.668583316 0.000000000 
Par# 91106# E(  2,  3)( 23, 15)(  3,   1) | 0.668583316 0.668583316 0.668583316 0.000000000 
Par# 91107# E(  3,  4)( 23, 15)(  3,   1) | 0.668583316 0.668583316 0.668583316 0.000000000 
Par# 91108# E(  4,  5)( 23, 15)(  3,   1) | 0.668583316 0.668583316 0.668583316 0.000000000 
Par# 91109# E(  1,  1)( 24, 15)(  3,   1) | 0.331416684 0.331416684 0.331416684 0.000000000 
Par# 91110# E(  2,  1)( 24, 15)(  3,   1) | 0.331416684 0.331416684 0.331416684 0.000000000 
Par# 91111# E(  3,  1)( 24, 15)(  3,   1) | 0.331416684 0.331416684 0.331416684 0.000000000 
Par# 91112# E(  4,  1)( 24, 15)(  3,   1) | 0.331416684 0.331416684 0.331416684 0.000000000 
Par# 91113# E(  5,  1)( 24, 15)(  3,   1) | 1.000000000 1.000000000 1.000000000 0.000000000 
Par# 91114# E(  1,  2)( 24, 15)(  3,   1) | 0.668583316 0.668583316 0.668583316 0.000000000 
Par# 91115# E(  2,  3)( 24, 15)(  3,   1) | 0.668583316 0.668583316 0.668583316 0.000000000 
Par# 91116# E(  3,  4)( 24, 15)(  3,   1) | 0.668583316 0.668583316 0.668583316 0.000000000 
Par# 91117# E(  4,  5)( 24, 15)(  3,   1) | 0.668583316 0.668583316 0.668583316 0.000000000 
Par# 91118# E(  1,  1)( 25, 15)(  3,   1) | 0.331416684 0.331416684 0.331416684 0.000000000 
Par# 91119# E(  2,  1)( 25, 15)(  3,   1) | 0.331416684 0.331416684 0.331416684 0.000000000 
Par# 91120# E(  3,  1)( 25, 15)(  3,   1) | 0.331416684 0.331416684 0.331416684 0.000000000 
Par# 91121# E(  4,  1)( 25, 15)(  3,   1) | 0.331416684 0.331416684 0.331416684 0.000000000 
Par# 91122# E(  5,  1)( 25, 15)(  3,   1) | 1.000000000 1.000000000 1.000000000 0.000000000 
Par# 91123# E(  1,  2)( 25, 15)(  3,   1) | 0.668583316 0.668583316 0.668583316 0.000000000 
Par# 91124# E(  2,  3)( 25, 15)(  3,   1) | 0.668583316 0.668583316 0.668583316 0.000000000 
Par# 91125# E(  3,  4)( 25, 15)(  3,   1) | 0.668583316 0.668583316 0.668583316 0.000000000 
Par# 91126# E(  4,  5)( 25, 15)(  3,   1) | 0.668583316 0.668583316 0.668583316 0.000000000 
Par# 91127# E(  1,  1)( 26, 15)(  3,   1) | 0.331416684 0.331416684 0.331416684 0.000000000 
Par# 91128# E(  2,  1)( 26, 15)(  3,   1) | 0.331416684 0.331416684 0.331416684 0.000000000 
Par# 91129# E(  3,  1)( 26, 15)(  3,   1) | 0.331416684 0.331416684 0.331416684 0.000000000 
Par# 91130# E(  4,  1)( 26, 15)(  3,   1) | 0.331416684 0.331416684 0.331416684 0.000000000 
Par# 91131# E(  5,  1)( 26, 15)(  3,   1) | 1.000000000 1.000000000 1.000000000 0.000000000 
Par# 91132# E(  1,  2)( 26, 15)(  3,   1) | 0.668583316 0.668583316 0.668583316 0.000000000 
Par# 91133# E(  2,  3)( 26, 15)(  3,   1) | 0.668583316 0.668583316 0.668583316 0.000000000 
Par# 91134# E(  3,  4)( 26, 15)(  3,   1) | 0.668583316 0.668583316 0.668583316 0.000000000 
Par# 91135# E(  4,  5)( 26, 15)(  3,   1) | 0.668583316 0.668583316 0.668583316 0.000000000 
Par# 91136# E(  1,  1)( 27, 15)(  3,   1) | 0.331416684 0.331416684 0.331416684 0.000000000 
Par# 91137# E(  2,  1)( 27, 15)(  3,   1) | 0.331416684 0.331416684 0.331416684 0.000000000 
Par# 91138# E(  3,  1)( 27, 15)(  3,   1) | 0.331416684 0.331416684 0.331416684 0.000000000 
Par# 91139# E(  4,  1)( 27, 15)(  3,   1) | 0.331416684 0.331416684 0.331416684 0.000000000 
Par# 91140# E(  5,  1)( 27, 15)(  3,   1) | 1.000000000 1.000000000 1.000000000 0.000000000 
Par# 91141# E(  1,  2)( 27, 15)(  3,   1) | 0.668583316 0.668583316 0.668583316 0.000000000 
Par# 91142# E(  2,  3)( 27, 15)(  3,   1) | 0.668583316 0.668583316 0.668583316 0.000000000 
Par# 91143# E(  3,  4)( 27, 15)(  3,   1) | 0.668583316 0.668583316 0.668583316 0.000000000 
Par# 91144# E(  4,  5)( 27, 15)(  3,   1) | 0.668583316 0.668583316 0.668583316 0.000000000 
Par# 91145# E(  1,  1)( 28, 15)(  3,   1) | 0.331416684 0.331416684 0.331416684 0.000000000 
Par# 91146# E(  2,  1)( 28, 15)(  3,   1) | 0.331416684 0.331416684 0.331416684 0.000000000 
Par# 91147# E(  3,  1)( 28, 15)(  3,   1) | 0.331416684 0.331416684 0.331416684 0.000000000 
Par# 91148# E(  4,  1)( 28, 15)(  3,   1) | 0.331416684 0.331416684 0.331416684 0.000000000 
Par# 91149# E(  5,  1)( 28, 15)(  3,   1) | 1.000000000 1.000000000 1.000000000 0.000000000 
Par# 91150# E(  1,  2)( 28, 15)(  3,   1) | 0.668583316 0.668583316 0.668583316 0.000000000 
Par# 91151# E(  2,  3)( 28, 15)(  3,   1) | 0.668583316 0.668583316 0.668583316 0.000000000 
Par# 91152# E(  3,  4)( 28, 15)(  3,   1) | 0.668583316 0.668583316 0.668583316 0.000000000 
Par# 91153# E(  4,  5)( 28, 15)(  3,   1) | 0.668583316 0.668583316 0.668583316 0.000000000 
Par# 91154# E(  1,  1)( 29, 15)(  3,   1) | 0.331416684 0.331416684 0.331416684 0.000000000 
Par# 91155# E(  2,  1)( 29, 15)(  3,   1) | 0.331416684 0.331416684 0.331416684 0.000000000 
Par# 91156# E(  3,  1)( 29, 15)(  3,   1) | 0.331416684 0.331416684 0.331416684 0.000000000 
Par# 91157# E(  4,  1)( 29, 15)(  3,   1) | 0.331416684 0.331416684 0.331416684 0.000000000 
Par# 91158# E(  5,  1)( 29, 15)(  3,   1) | 1.000000000 1.000000000 1.000000000 0.000000000 
Par# 91159# E(  1,  2)( 29, 15)(  3,   1) | 0.668583316 0.668583316 0.668583316 0.000000000 
Par# 91160# E(  2,  3)( 29, 15)(  3,   1) | 0.668583316 0.668583316 0.668583316 0.000000000 
Par# 91161# E(  3,  4)( 29, 15)(  3,   1) | 0.668583316 0.668583316 0.668583316 0.000000000 
Par# 91162# E(  4,  5)( 29, 15)(  3,   1) | 0.668583316 0.668583316 0.668583316 0.000000000 
Par# 91163# E(  1,  1)( 30, 15)(  3,   1) | 0.331416684 0.331416684 0.331416684 0.000000000 
Par# 91164# E(  2,  1)( 30, 15)(  3,   1) | 0.331416684 0.331416684 0.331416684 0.000000000 
Par# 91165# E(  3,  1)( 30, 15)(  3,   1) | 0.331416684 0.331416684 0.331416684 0.000000000 
Par# 91166# E(  4,  1)( 30, 15)(  3,   1) | 0.331416684 0.331416684 0.331416684 0.000000000 
Par# 91167# E(  5,  1)( 30, 15)(  3,   1) | 1.000000000 1.000000000 1.000000000 0.000000000 
Par# 91168# E(  1,  2)( 30, 15)(  3,   1) | 0.668583316 0.668583316 0.668583316 0.000000000 
Par# 91169# E(  2,  3)( 30, 15)(  3,   1) | 0.668583316 0.668583316 0.668583316 0.000000000 
Par# 91170# E(  3,  4)( 30, 15)(  3,   1) | 0.668583316 0.668583316 0.668583316 0.000000000 
Par# 91171# E(  4,  5)( 30, 15)(  3,   1) | 0.668583316 0.668583316 0.668583316 0.000000000 
Par# 91172# E(  1,  1)( 31, 15)(  3,   1) | 0.331416684 0.331416684 0.331416684 0.000000000 
Par# 91173# E(  2,  1)( 31, 15)(  3,   1) | 0.331416684 0.331416684 0.331416684 0.000000000 
Par# 91174# E(  3,  1)( 31, 15)(  3,   1) | 0.331416684 0.331416684 0.331416684 0.000000000 
Par# 91175# E(  4,  1)( 31, 15)(  3,   1) | 0.331416684 0.331416684 0.331416684 0.000000000 
Par# 91176# E(  5,  1)( 31, 15)(  3,   1) | 1.000000000 1.000000000 1.000000000 0.000000000 
Par# 91177# E(  1,  2)( 31, 15)(  3,   1) | 0.668583316 0.668583316 0.668583316 0.000000000 
Par# 91178# E(  2,  3)( 31, 15)(  3,   1) | 0.668583316 0.668583316 0.668583316 0.000000000 
Par# 91179# E(  3,  4)( 31, 15)(  3,   1) | 0.668583316 0.668583316 0.668583316 0.000000000 
Par# 91180# E(  4,  5)( 31, 15)(  3,   1) | 0.668583316 0.668583316 0.668583316 0.000000000 
Par# 91181# E(  1,  1)( 32, 15)(  3,   1) | 0.331416684 0.331416684 0.331416684 0.000000000 
Par# 91182# E(  2,  1)( 32, 15)(  3,   1) | 0.331416684 0.331416684 0.331416684 0.000000000 
Par# 91183# E(  3,  1)( 32, 15)(  3,   1) | 0.331416684 0.331416684 0.331416684 0.000000000 
Par# 91184# E(  4,  1)( 32, 15)(  3,   1) | 0.331416684 0.331416684 0.331416684 0.000000000 
Par# 91185# E(  5,  1)( 32, 15)(  3,   1) | 1.000000000 1.000000000 1.000000000 0.000000000 
Par# 91186# E(  1,  2)( 32, 15)(  3,   1) | 0.668583316 0.668583316 0.668583316 0.000000000 
Par# 91187# E(  2,  3)( 32, 15)(  3,   1) | 0.668583316 0.668583316 0.668583316 0.000000000 
Par# 91188# E(  3,  4)( 32, 15)(  3,   1) | 0.668583316 0.668583316 0.668583316 0.000000000 
Par# 91189# E(  4,  5)( 32, 15)(  3,   1) | 0.668583316 0.668583316 0.668583316 0.000000000 
Par# 91190# E(  1,  1)( 33, 15)(  3,   1) | 0.331416684 0.331416684 0.331416684 0.000000000 
Par# 91191# E(  2,  1)( 33, 15)(  3,   1) | 0.331416684 0.331416684 0.331416684 0.000000000 
Par# 91192# E(  3,  1)( 33, 15)(  3,   1) | 0.331416684 0.331416684 0.331416684 0.000000000 
Par# 91193# E(  4,  1)( 33, 15)(  3,   1) | 0.331416684 0.331416684 0.331416684 0.000000000 
Par# 91194# E(  5,  1)( 33, 15)(  3,   1) | 1.000000000 1.000000000 1.000000000 0.000000000 
Par# 91195# E(  1,  2)( 33, 15)(  3,   1) | 0.668583316 0.668583316 0.668583316 0.000000000 
Par# 91196# E(  2,  3)( 33, 15)(  3,   1) | 0.668583316 0.668583316 0.668583316 0.000000000 
Par# 91197# E(  3,  4)( 33, 15)(  3,   1) | 0.668583316 0.668583316 0.668583316 0.000000000 
Par# 91198# E(  4,  5)( 33, 15)(  3,   1) | 0.668583316 0.668583316 0.668583316 0.000000000 
Par# 91199# E(  1,  1)( 34, 15)(  3,   1) | 0.331416684 0.331416684 0.331416684 0.000000000 
Par# 91200# E(  2,  1)( 34, 15)(  3,   1) | 0.331416684 0.331416684 0.331416684 0.000000000 
Par# 91201# E(  3,  1)( 34, 15)(  3,   1) | 0.331416684 0.331416684 0.331416684 0.000000000 
Par# 91202# E(  4,  1)( 34, 15)(  3,   1) | 0.331416684 0.331416684 0.331416684 0.000000000 
Par# 91203# E(  5,  1)( 34, 15)(  3,   1) | 1.000000000 1.000000000 1.000000000 0.000000000 
Par# 91204# E(  1,  2)( 34, 15)(  3,   1) | 0.668583316 0.668583316 0.668583316 0.000000000 
Par# 91205# E(  2,  3)( 34, 15)(  3,   1) | 0.668583316 0.668583316 0.668583316 0.000000000 
Par# 91206# E(  3,  4)( 34, 15)(  3,   1) | 0.668583316 0.668583316 0.668583316 0.000000000 
Par# 91207# E(  4,  5)( 34, 15)(  3,   1) | 0.668583316 0.668583316 0.668583316 0.000000000 
Par# 91208# E(  1,  1)( 35, 15)(  3,   1) | 0.331416684 0.331416684 0.331416684 0.000000000 
Par# 91209# E(  2,  1)( 35, 15)(  3,   1) | 0.331416684 0.331416684 0.331416684 0.000000000 
Par# 91210# E(  3,  1)( 35, 15)(  3,   1) | 0.331416684 0.331416684 0.331416684 0.000000000 
Par# 91211# E(  4,  1)( 35, 15)(  3,   1) | 0.331416684 0.331416684 0.331416684 0.000000000 
Par# 91212# E(  5,  1)( 35, 15)(  3,   1) | 1.000000000 1.000000000 1.000000000 0.000000000 
Par# 91213# E(  1,  2)( 35, 15)(  3,   1) | 0.668583316 0.668583316 0.668583316 0.000000000 
Par# 91214# E(  2,  3)( 35, 15)(  3,   1) | 0.668583316 0.668583316 0.668583316 0.000000000 
Par# 91215# E(  3,  4)( 35, 15)(  3,   1) | 0.668583316 0.668583316 0.668583316 0.000000000 
Par# 91216# E(  4,  5)( 35, 15)(  3,   1) | 0.668583316 0.668583316 0.668583316 0.000000000 
Par# 91217# E(  1,  1)( 36, 15)(  3,   1) | 0.331416684 0.331416684 0.331416684 0.000000000 
Par# 91218# E(  2,  1)( 36, 15)(  3,   1) | 0.331416684 0.331416684 0.331416684 0.000000000 
Par# 91219# E(  3,  1)( 36, 15)(  3,   1) | 0.331416684 0.331416684 0.331416684 0.000000000 
Par# 91220# E(  4,  1)( 36, 15)(  3,   1) | 0.331416684 0.331416684 0.331416684 0.000000000 
Par# 91221# E(  5,  1)( 36, 15)(  3,   1) | 1.000000000 1.000000000 1.000000000 0.000000000 
Par# 91222# E(  1,  2)( 36, 15)(  3,   1) | 0.668583316 0.668583316 0.668583316 0.000000000 
Par# 91223# E(  2,  3)( 36, 15)(  3,   1) | 0.668583316 0.668583316 0.668583316 0.000000000 
Par# 91224# E(  3,  4)( 36, 15)(  3,   1) | 0.668583316 0.668583316 0.668583316 0.000000000 
Par# 91225# E(  4,  5)( 36, 15)(  3,   1) | 0.668583316 0.668583316 0.668583316 0.000000000 
Par# 91226# E(  1,  1)( 37, 15)(  3,   1) | 0.331416684 0.331416684 0.331416684 0.000000000 
Par# 91227# E(  2,  1)( 37, 15)(  3,   1) | 0.331416684 0.331416684 0.331416684 0.000000000 
Par# 91228# E(  3,  1)( 37, 15)(  3,   1) | 0.331416684 0.331416684 0.331416684 0.000000000 
Par# 91229# E(  4,  1)( 37, 15)(  3,   1) | 0.331416684 0.331416684 0.331416684 0.000000000 
Par# 91230# E(  5,  1)( 37, 15)(  3,   1) | 1.000000000 1.000000000 1.000000000 0.000000000 
Par# 91231# E(  1,  2)( 37, 15)(  3,   1) | 0.668583316 0.668583316 0.668583316 0.000000000 
Par# 91232# E(  2,  3)( 37, 15)(  3,   1) | 0.668583316 0.668583316 0.668583316 0.000000000 
Par# 91233# E(  3,  4)( 37, 15)(  3,   1) | 0.668583316 0.668583316 0.668583316 0.000000000 
Par# 91234# E(  4,  5)( 37, 15)(  3,   1) | 0.668583316 0.668583316 0.668583316 0.000000000 
Par# 91235# E(  1,  1)( 38, 15)(  3,   1) | 0.331416684 0.331416684 0.331416684 0.000000000 
Par# 91236# E(  2,  1)( 38, 15)(  3,   1) | 0.331416684 0.331416684 0.331416684 0.000000000 
Par# 91237# E(  3,  1)( 38, 15)(  3,   1) | 0.331416684 0.331416684 0.331416684 0.000000000 
Par# 91238# E(  4,  1)( 38, 15)(  3,   1) | 0.331416684 0.331416684 0.331416684 0.000000000 
Par# 91239# E(  5,  1)( 38, 15)(  3,   1) | 1.000000000 1.000000000 1.000000000 0.000000000 
Par# 91240# E(  1,  2)( 38, 15)(  3,   1) | 0.668583316 0.668583316 0.668583316 0.000000000 
Par# 91241# E(  2,  3)( 38, 15)(  3,   1) | 0.668583316 0.668583316 0.668583316 0.000000000 
Par# 91242# E(  3,  4)( 38, 15)(  3,   1) | 0.668583316 0.668583316 0.668583316 0.000000000 
Par# 91243# E(  4,  5)( 38, 15)(  3,   1) | 0.668583316 0.668583316 0.668583316 0.000000000 
Par# 91244# E(  1,  1)( 16, 16)(  3,   1) | 0.331416684 0.331416684 0.331416684 0.000000000 
Par# 91245# E(  2,  1)( 16, 16)(  3,   1) | 0.331416684 0.331416684 0.331416684 0.000000000 
Par# 91246# E(  3,  1)( 16, 16)(  3,   1) | 0.331416684 0.331416684 0.331416684 0.000000000 
Par# 91247# E(  4,  1)( 16, 16)(  3,   1) | 0.331416684 0.331416684 0.331416684 0.000000000 
Par# 91248# E(  5,  1)( 16, 16)(  3,   1) | 1.000000000 1.000000000 1.000000000 0.000000000 
Par# 91249# E(  1,  2)( 16, 16)(  3,   1) | 0.668583316 0.668583316 0.668583316 0.000000000 
Par# 91250# E(  2,  3)( 16, 16)(  3,   1) | 0.668583316 0.668583316 0.668583316 0.000000000 
Par# 91251# E(  3,  4)( 16, 16)(  3,   1) | 0.668583316 0.668583316 0.668583316 0.000000000 
Par# 91252# E(  4,  5)( 16, 16)(  3,   1) | 0.668583316 0.668583316 0.668583316 0.000000000 
Par# 91253# E(  1,  1)( 17, 16)(  3,   1) | 0.331416684 0.331416684 0.331416684 0.000000000 
Par# 91254# E(  2,  1)( 17, 16)(  3,   1) | 0.331416684 0.331416684 0.331416684 0.000000000 
Par# 91255# E(  3,  1)( 17, 16)(  3,   1) | 0.331416684 0.331416684 0.331416684 0.000000000 
Par# 91256# E(  4,  1)( 17, 16)(  3,   1) | 0.331416684 0.331416684 0.331416684 0.000000000 
Par# 91257# E(  5,  1)( 17, 16)(  3,   1) | 1.000000000 1.000000000 1.000000000 0.000000000 
Par# 91258# E(  1,  2)( 17, 16)(  3,   1) | 0.668583316 0.668583316 0.668583316 0.000000000 
Par# 91259# E(  2,  3)( 17, 16)(  3,   1) | 0.668583316 0.668583316 0.668583316 0.000000000 
Par# 91260# E(  3,  4)( 17, 16)(  3,   1) | 0.668583316 0.668583316 0.668583316 0.000000000 
Par# 91261# E(  4,  5)( 17, 16)(  3,   1) | 0.668583316 0.668583316 0.668583316 0.000000000 
Par# 91262# E(  1,  1)( 18, 16)(  3,   1) | 0.331416684 0.331416684 0.331416684 0.000000000 
Par# 91263# E(  2,  1)( 18, 16)(  3,   1) | 0.331416684 0.331416684 0.331416684 0.000000000 
Par# 91264# E(  3,  1)( 18, 16)(  3,   1) | 0.331416684 0.331416684 0.331416684 0.000000000 
Par# 91265# E(  4,  1)( 18, 16)(  3,   1) | 0.331416684 0.331416684 0.331416684 0.000000000 
Par# 91266# E(  5,  1)( 18, 16)(  3,   1) | 1.000000000 1.000000000 1.000000000 0.000000000 
Par# 91267# E(  1,  2)( 18, 16)(  3,   1) | 0.668583316 0.668583316 0.668583316 0.000000000 
Par# 91268# E(  2,  3)( 18, 16)(  3,   1) | 0.668583316 0.668583316 0.668583316 0.000000000 
Par# 91269# E(  3,  4)( 18, 16)(  3,   1) | 0.668583316 0.668583316 0.668583316 0.000000000 
Par# 91270# E(  4,  5)( 18, 16)(  3,   1) | 0.668583316 0.668583316 0.668583316 0.000000000 
Par# 91271# E(  1,  1)( 19, 16)(  3,   1) | 0.331416684 0.331416684 0.331416684 0.000000000 
Par# 91272# E(  2,  1)( 19, 16)(  3,   1) | 0.331416684 0.331416684 0.331416684 0.000000000 
Par# 91273# E(  3,  1)( 19, 16)(  3,   1) | 0.331416684 0.331416684 0.331416684 0.000000000 
Par# 91274# E(  4,  1)( 19, 16)(  3,   1) | 0.331416684 0.331416684 0.331416684 0.000000000 
Par# 91275# E(  5,  1)( 19, 16)(  3,   1) | 1.000000000 1.000000000 1.000000000 0.000000000 
Par# 91276# E(  1,  2)( 19, 16)(  3,   1) | 0.668583316 0.668583316 0.668583316 0.000000000 
Par# 91277# E(  2,  3)( 19, 16)(  3,   1) | 0.668583316 0.668583316 0.668583316 0.000000000 
Par# 91278# E(  3,  4)( 19, 16)(  3,   1) | 0.668583316 0.668583316 0.668583316 0.000000000 
Par# 91279# E(  4,  5)( 19, 16)(  3,   1) | 0.668583316 0.668583316 0.668583316 0.000000000 
Par# 91280# E(  1,  1)( 20, 16)(  3,   1) | 0.331416684 0.331416684 0.331416684 0.000000000 
Par# 91281# E(  2,  1)( 20, 16)(  3,   1) | 0.331416684 0.331416684 0.331416684 0.000000000 
Par# 91282# E(  3,  1)( 20, 16)(  3,   1) | 0.331416684 0.331416684 0.331416684 0.000000000 
Par# 91283# E(  4,  1)( 20, 16)(  3,   1) | 0.331416684 0.331416684 0.331416684 0.000000000 
Par# 91284# E(  5,  1)( 20, 16)(  3,   1) | 1.000000000 1.000000000 1.000000000 0.000000000 
Par# 91285# E(  1,  2)( 20, 16)(  3,   1) | 0.668583316 0.668583316 0.668583316 0.000000000 
Par# 91286# E(  2,  3)( 20, 16)(  3,   1) | 0.668583316 0.668583316 0.668583316 0.000000000 
Par# 91287# E(  3,  4)( 20, 16)(  3,   1) | 0.668583316 0.668583316 0.668583316 0.000000000 
Par# 91288# E(  4,  5)( 20, 16)(  3,   1) | 0.668583316 0.668583316 0.668583316 0.000000000 
Par# 91289# E(  1,  1)( 21, 16)(  3,   1) | 0.331416684 0.331416684 0.331416684 0.000000000 
Par# 91290# E(  2,  1)( 21, 16)(  3,   1) | 0.331416684 0.331416684 0.331416684 0.000000000 
Par# 91291# E(  3,  1)( 21, 16)(  3,   1) | 0.331416684 0.331416684 0.331416684 0.000000000 
Par# 91292# E(  4,  1)( 21, 16)(  3,   1) | 0.331416684 0.331416684 0.331416684 0.000000000 
Par# 91293# E(  5,  1)( 21, 16)(  3,   1) | 1.000000000 1.000000000 1.000000000 0.000000000 
Par# 91294# E(  1,  2)( 21, 16)(  3,   1) | 0.668583316 0.668583316 0.668583316 0.000000000 
Par# 91295# E(  2,  3)( 21, 16)(  3,   1) | 0.668583316 0.668583316 0.668583316 0.000000000 
Par# 91296# E(  3,  4)( 21, 16)(  3,   1) | 0.668583316 0.668583316 0.668583316 0.000000000 
Par# 91297# E(  4,  5)( 21, 16)(  3,   1) | 0.668583316 0.668583316 0.668583316 0.000000000 
Par# 91298# E(  1,  1)( 22, 16)(  3,   1) | 0.331416684 0.331416684 0.331416684 0.000000000 
Par# 91299# E(  2,  1)( 22, 16)(  3,   1) | 0.331416684 0.331416684 0.331416684 0.000000000 
Par# 91300# E(  3,  1)( 22, 16)(  3,   1) | 0.331416684 0.331416684 0.331416684 0.000000000 
Par# 91301# E(  4,  1)( 22, 16)(  3,   1) | 0.331416684 0.331416684 0.331416684 0.000000000 
Par# 91302# E(  5,  1)( 22, 16)(  3,   1) | 1.000000000 1.000000000 1.000000000 0.000000000 
Par# 91303# E(  1,  2)( 22, 16)(  3,   1) | 0.668583316 0.668583316 0.668583316 0.000000000 
Par# 91304# E(  2,  3)( 22, 16)(  3,   1) | 0.668583316 0.668583316 0.668583316 0.000000000 
Par# 91305# E(  3,  4)( 22, 16)(  3,   1) | 0.668583316 0.668583316 0.668583316 0.000000000 
Par# 91306# E(  4,  5)( 22, 16)(  3,   1) | 0.668583316 0.668583316 0.668583316 0.000000000 
Par# 91307# E(  1,  1)( 23, 16)(  3,   1) | 0.331416684 0.331416684 0.331416684 0.000000000 
Par# 91308# E(  2,  1)( 23, 16)(  3,   1) | 0.331416684 0.331416684 0.331416684 0.000000000 
Par# 91309# E(  3,  1)( 23, 16)(  3,   1) | 0.331416684 0.331416684 0.331416684 0.000000000 
Par# 91310# E(  4,  1)( 23, 16)(  3,   1) | 0.331416684 0.331416684 0.331416684 0.000000000 
Par# 91311# E(  5,  1)( 23, 16)(  3,   1) | 1.000000000 1.000000000 1.000000000 0.000000000 
Par# 91312# E(  1,  2)( 23, 16)(  3,   1) | 0.668583316 0.668583316 0.668583316 0.000000000 
Par# 91313# E(  2,  3)( 23, 16)(  3,   1) | 0.668583316 0.668583316 0.668583316 0.000000000 
Par# 91314# E(  3,  4)( 23, 16)(  3,   1) | 0.668583316 0.668583316 0.668583316 0.000000000 
Par# 91315# E(  4,  5)( 23, 16)(  3,   1) | 0.668583316 0.668583316 0.668583316 0.000000000 
Par# 91316# E(  1,  1)( 24, 16)(  3,   1) | 0.331416684 0.331416684 0.331416684 0.000000000 
Par# 91317# E(  2,  1)( 24, 16)(  3,   1) | 0.331416684 0.331416684 0.331416684 0.000000000 
Par# 91318# E(  3,  1)( 24, 16)(  3,   1) | 0.331416684 0.331416684 0.331416684 0.000000000 
Par# 91319# E(  4,  1)( 24, 16)(  3,   1) | 0.331416684 0.331416684 0.331416684 0.000000000 
Par# 91320# E(  5,  1)( 24, 16)(  3,   1) | 1.000000000 1.000000000 1.000000000 0.000000000 
Par# 91321# E(  1,  2)( 24, 16)(  3,   1) | 0.668583316 0.668583316 0.668583316 0.000000000 
Par# 91322# E(  2,  3)( 24, 16)(  3,   1) | 0.668583316 0.668583316 0.668583316 0.000000000 
Par# 91323# E(  3,  4)( 24, 16)(  3,   1) | 0.668583316 0.668583316 0.668583316 0.000000000 
Par# 91324# E(  4,  5)( 24, 16)(  3,   1) | 0.668583316 0.668583316 0.668583316 0.000000000 
Par# 91325# E(  1,  1)( 25, 16)(  3,   1) | 0.331416684 0.331416684 0.331416684 0.000000000 
Par# 91326# E(  2,  1)( 25, 16)(  3,   1) | 0.331416684 0.331416684 0.331416684 0.000000000 
Par# 91327# E(  3,  1)( 25, 16)(  3,   1) | 0.331416684 0.331416684 0.331416684 0.000000000 
Par# 91328# E(  4,  1)( 25, 16)(  3,   1) | 0.331416684 0.331416684 0.331416684 0.000000000 
Par# 91329# E(  5,  1)( 25, 16)(  3,   1) | 1.000000000 1.000000000 1.000000000 0.000000000 
Par# 91330# E(  1,  2)( 25, 16)(  3,   1) | 0.668583316 0.668583316 0.668583316 0.000000000 
Par# 91331# E(  2,  3)( 25, 16)(  3,   1) | 0.668583316 0.668583316 0.668583316 0.000000000 
Par# 91332# E(  3,  4)( 25, 16)(  3,   1) | 0.668583316 0.668583316 0.668583316 0.000000000 
Par# 91333# E(  4,  5)( 25, 16)(  3,   1) | 0.668583316 0.668583316 0.668583316 0.000000000 
Par# 91334# E(  1,  1)( 26, 16)(  3,   1) | 0.331416684 0.331416684 0.331416684 0.000000000 
Par# 91335# E(  2,  1)( 26, 16)(  3,   1) | 0.331416684 0.331416684 0.331416684 0.000000000 
Par# 91336# E(  3,  1)( 26, 16)(  3,   1) | 0.331416684 0.331416684 0.331416684 0.000000000 
Par# 91337# E(  4,  1)( 26, 16)(  3,   1) | 0.331416684 0.331416684 0.331416684 0.000000000 
Par# 91338# E(  5,  1)( 26, 16)(  3,   1) | 1.000000000 1.000000000 1.000000000 0.000000000 
Par# 91339# E(  1,  2)( 26, 16)(  3,   1) | 0.668583316 0.668583316 0.668583316 0.000000000 
Par# 91340# E(  2,  3)( 26, 16)(  3,   1) | 0.668583316 0.668583316 0.668583316 0.000000000 
Par# 91341# E(  3,  4)( 26, 16)(  3,   1) | 0.668583316 0.668583316 0.668583316 0.000000000 
Par# 91342# E(  4,  5)( 26, 16)(  3,   1) | 0.668583316 0.668583316 0.668583316 0.000000000 
Par# 91343# E(  1,  1)( 27, 16)(  3,   1) | 0.331416684 0.331416684 0.331416684 0.000000000 
Par# 91344# E(  2,  1)( 27, 16)(  3,   1) | 0.331416684 0.331416684 0.331416684 0.000000000 
Par# 91345# E(  3,  1)( 27, 16)(  3,   1) | 0.331416684 0.331416684 0.331416684 0.000000000 
Par# 91346# E(  4,  1)( 27, 16)(  3,   1) | 0.331416684 0.331416684 0.331416684 0.000000000 
Par# 91347# E(  5,  1)( 27, 16)(  3,   1) | 1.000000000 1.000000000 1.000000000 0.000000000 
Par# 91348# E(  1,  2)( 27, 16)(  3,   1) | 0.668583316 0.668583316 0.668583316 0.000000000 
Par# 91349# E(  2,  3)( 27, 16)(  3,   1) | 0.668583316 0.668583316 0.668583316 0.000000000 
Par# 91350# E(  3,  4)( 27, 16)(  3,   1) | 0.668583316 0.668583316 0.668583316 0.000000000 
Par# 91351# E(  4,  5)( 27, 16)(  3,   1) | 0.668583316 0.668583316 0.668583316 0.000000000 
Par# 91352# E(  1,  1)( 28, 16)(  3,   1) | 0.331416684 0.331416684 0.331416684 0.000000000 
Par# 91353# E(  2,  1)( 28, 16)(  3,   1) | 0.331416684 0.331416684 0.331416684 0.000000000 
Par# 91354# E(  3,  1)( 28, 16)(  3,   1) | 0.331416684 0.331416684 0.331416684 0.000000000 
Par# 91355# E(  4,  1)( 28, 16)(  3,   1) | 0.331416684 0.331416684 0.331416684 0.000000000 
Par# 91356# E(  5,  1)( 28, 16)(  3,   1) | 1.000000000 1.000000000 1.000000000 0.000000000 
Par# 91357# E(  1,  2)( 28, 16)(  3,   1) | 0.668583316 0.668583316 0.668583316 0.000000000 
Par# 91358# E(  2,  3)( 28, 16)(  3,   1) | 0.668583316 0.668583316 0.668583316 0.000000000 
Par# 91359# E(  3,  4)( 28, 16)(  3,   1) | 0.668583316 0.668583316 0.668583316 0.000000000 
Par# 91360# E(  4,  5)( 28, 16)(  3,   1) | 0.668583316 0.668583316 0.668583316 0.000000000 
Par# 91361# E(  1,  1)( 29, 16)(  3,   1) | 0.331416684 0.331416684 0.331416684 0.000000000 
Par# 91362# E(  2,  1)( 29, 16)(  3,   1) | 0.331416684 0.331416684 0.331416684 0.000000000 
Par# 91363# E(  3,  1)( 29, 16)(  3,   1) | 0.331416684 0.331416684 0.331416684 0.000000000 
Par# 91364# E(  4,  1)( 29, 16)(  3,   1) | 0.331416684 0.331416684 0.331416684 0.000000000 
Par# 91365# E(  5,  1)( 29, 16)(  3,   1) | 1.000000000 1.000000000 1.000000000 0.000000000 
Par# 91366# E(  1,  2)( 29, 16)(  3,   1) | 0.668583316 0.668583316 0.668583316 0.000000000 
Par# 91367# E(  2,  3)( 29, 16)(  3,   1) | 0.668583316 0.668583316 0.668583316 0.000000000 
Par# 91368# E(  3,  4)( 29, 16)(  3,   1) | 0.668583316 0.668583316 0.668583316 0.000000000 
Par# 91369# E(  4,  5)( 29, 16)(  3,   1) | 0.668583316 0.668583316 0.668583316 0.000000000 
Par# 91370# E(  1,  1)( 30, 16)(  3,   1) | 0.331416684 0.331416684 0.331416684 0.000000000 
Par# 91371# E(  2,  1)( 30, 16)(  3,   1) | 0.331416684 0.331416684 0.331416684 0.000000000 
Par# 91372# E(  3,  1)( 30, 16)(  3,   1) | 0.331416684 0.331416684 0.331416684 0.000000000 
Par# 91373# E(  4,  1)( 30, 16)(  3,   1) | 0.331416684 0.331416684 0.331416684 0.000000000 
Par# 91374# E(  5,  1)( 30, 16)(  3,   1) | 1.000000000 1.000000000 1.000000000 0.000000000 
Par# 91375# E(  1,  2)( 30, 16)(  3,   1) | 0.668583316 0.668583316 0.668583316 0.000000000 
Par# 91376# E(  2,  3)( 30, 16)(  3,   1) | 0.668583316 0.668583316 0.668583316 0.000000000 
Par# 91377# E(  3,  4)( 30, 16)(  3,   1) | 0.668583316 0.668583316 0.668583316 0.000000000 
Par# 91378# E(  4,  5)( 30, 16)(  3,   1) | 0.668583316 0.668583316 0.668583316 0.000000000 
Par# 91379# E(  1,  1)( 31, 16)(  3,   1) | 0.331416684 0.331416684 0.331416684 0.000000000 
Par# 91380# E(  2,  1)( 31, 16)(  3,   1) | 0.331416684 0.331416684 0.331416684 0.000000000 
Par# 91381# E(  3,  1)( 31, 16)(  3,   1) | 0.331416684 0.331416684 0.331416684 0.000000000 
Par# 91382# E(  4,  1)( 31, 16)(  3,   1) | 0.331416684 0.331416684 0.331416684 0.000000000 
Par# 91383# E(  5,  1)( 31, 16)(  3,   1) | 1.000000000 1.000000000 1.000000000 0.000000000 
Par# 91384# E(  1,  2)( 31, 16)(  3,   1) | 0.668583316 0.668583316 0.668583316 0.000000000 
Par# 91385# E(  2,  3)( 31, 16)(  3,   1) | 0.668583316 0.668583316 0.668583316 0.000000000 
Par# 91386# E(  3,  4)( 31, 16)(  3,   1) | 0.668583316 0.668583316 0.668583316 0.000000000 
Par# 91387# E(  4,  5)( 31, 16)(  3,   1) | 0.668583316 0.668583316 0.668583316 0.000000000 
Par# 91388# E(  1,  1)( 32, 16)(  3,   1) | 0.331416684 0.331416684 0.331416684 0.000000000 
Par# 91389# E(  2,  1)( 32, 16)(  3,   1) | 0.331416684 0.331416684 0.331416684 0.000000000 
Par# 91390# E(  3,  1)( 32, 16)(  3,   1) | 0.331416684 0.331416684 0.331416684 0.000000000 
Par# 91391# E(  4,  1)( 32, 16)(  3,   1) | 0.331416684 0.331416684 0.331416684 0.000000000 
Par# 91392# E(  5,  1)( 32, 16)(  3,   1) | 1.000000000 1.000000000 1.000000000 0.000000000 
Par# 91393# E(  1,  2)( 32, 16)(  3,   1) | 0.668583316 0.668583316 0.668583316 0.000000000 
Par# 91394# E(  2,  3)( 32, 16)(  3,   1) | 0.668583316 0.668583316 0.668583316 0.000000000 
Par# 91395# E(  3,  4)( 32, 16)(  3,   1) | 0.668583316 0.668583316 0.668583316 0.000000000 
Par# 91396# E(  4,  5)( 32, 16)(  3,   1) | 0.668583316 0.668583316 0.668583316 0.000000000 
Par# 91397# E(  1,  1)( 33, 16)(  3,   1) | 0.331416684 0.331416684 0.331416684 0.000000000 
Par# 91398# E(  2,  1)( 33, 16)(  3,   1) | 0.331416684 0.331416684 0.331416684 0.000000000 
Par# 91399# E(  3,  1)( 33, 16)(  3,   1) | 0.331416684 0.331416684 0.331416684 0.000000000 
Par# 91400# E(  4,  1)( 33, 16)(  3,   1) | 0.331416684 0.331416684 0.331416684 0.000000000 
Par# 91401# E(  5,  1)( 33, 16)(  3,   1) | 1.000000000 1.000000000 1.000000000 0.000000000 
Par# 91402# E(  1,  2)( 33, 16)(  3,   1) | 0.668583316 0.668583316 0.668583316 0.000000000 
Par# 91403# E(  2,  3)( 33, 16)(  3,   1) | 0.668583316 0.668583316 0.668583316 0.000000000 
Par# 91404# E(  3,  4)( 33, 16)(  3,   1) | 0.668583316 0.668583316 0.668583316 0.000000000 
Par# 91405# E(  4,  5)( 33, 16)(  3,   1) | 0.668583316 0.668583316 0.668583316 0.000000000 
Par# 91406# E(  1,  1)( 34, 16)(  3,   1) | 0.331416684 0.331416684 0.331416684 0.000000000 
Par# 91407# E(  2,  1)( 34, 16)(  3,   1) | 0.331416684 0.331416684 0.331416684 0.000000000 
Par# 91408# E(  3,  1)( 34, 16)(  3,   1) | 0.331416684 0.331416684 0.331416684 0.000000000 
Par# 91409# E(  4,  1)( 34, 16)(  3,   1) | 0.331416684 0.331416684 0.331416684 0.000000000 
Par# 91410# E(  5,  1)( 34, 16)(  3,   1) | 1.000000000 1.000000000 1.000000000 0.000000000 
Par# 91411# E(  1,  2)( 34, 16)(  3,   1) | 0.668583316 0.668583316 0.668583316 0.000000000 
Par# 91412# E(  2,  3)( 34, 16)(  3,   1) | 0.668583316 0.668583316 0.668583316 0.000000000 
Par# 91413# E(  3,  4)( 34, 16)(  3,   1) | 0.668583316 0.668583316 0.668583316 0.000000000 
Par# 91414# E(  4,  5)( 34, 16)(  3,   1) | 0.668583316 0.668583316 0.668583316 0.000000000 
Par# 91415# E(  1,  1)( 35, 16)(  3,   1) | 0.331416684 0.331416684 0.331416684 0.000000000 
Par# 91416# E(  2,  1)( 35, 16)(  3,   1) | 0.331416684 0.331416684 0.331416684 0.000000000 
Par# 91417# E(  3,  1)( 35, 16)(  3,   1) | 0.331416684 0.331416684 0.331416684 0.000000000 
Par# 91418# E(  4,  1)( 35, 16)(  3,   1) | 0.331416684 0.331416684 0.331416684 0.000000000 
Par# 91419# E(  5,  1)( 35, 16)(  3,   1) | 1.000000000 1.000000000 1.000000000 0.000000000 
Par# 91420# E(  1,  2)( 35, 16)(  3,   1) | 0.668583316 0.668583316 0.668583316 0.000000000 
Par# 91421# E(  2,  3)( 35, 16)(  3,   1) | 0.668583316 0.668583316 0.668583316 0.000000000 
Par# 91422# E(  3,  4)( 35, 16)(  3,   1) | 0.668583316 0.668583316 0.668583316 0.000000000 
Par# 91423# E(  4,  5)( 35, 16)(  3,   1) | 0.668583316 0.668583316 0.668583316 0.000000000 
Par# 91424# E(  1,  1)( 36, 16)(  3,   1) | 0.331416684 0.331416684 0.331416684 0.000000000 
Par# 91425# E(  2,  1)( 36, 16)(  3,   1) | 0.331416684 0.331416684 0.331416684 0.000000000 
Par# 91426# E(  3,  1)( 36, 16)(  3,   1) | 0.331416684 0.331416684 0.331416684 0.000000000 
Par# 91427# E(  4,  1)( 36, 16)(  3,   1) | 0.331416684 0.331416684 0.331416684 0.000000000 
Par# 91428# E(  5,  1)( 36, 16)(  3,   1) | 1.000000000 1.000000000 1.000000000 0.000000000 
Par# 91429# E(  1,  2)( 36, 16)(  3,   1) | 0.668583316 0.668583316 0.668583316 0.000000000 
Par# 91430# E(  2,  3)( 36, 16)(  3,   1) | 0.668583316 0.668583316 0.668583316 0.000000000 
Par# 91431# E(  3,  4)( 36, 16)(  3,   1) | 0.668583316 0.668583316 0.668583316 0.000000000 
Par# 91432# E(  4,  5)( 36, 16)(  3,   1) | 0.668583316 0.668583316 0.668583316 0.000000000 
Par# 91433# E(  1,  1)( 37, 16)(  3,   1) | 0.331416684 0.331416684 0.331416684 0.000000000 
Par# 91434# E(  2,  1)( 37, 16)(  3,   1) | 0.331416684 0.331416684 0.331416684 0.000000000 
Par# 91435# E(  3,  1)( 37, 16)(  3,   1) | 0.331416684 0.331416684 0.331416684 0.000000000 
Par# 91436# E(  4,  1)( 37, 16)(  3,   1) | 0.331416684 0.331416684 0.331416684 0.000000000 
Par# 91437# E(  5,  1)( 37, 16)(  3,   1) | 1.000000000 1.000000000 1.000000000 0.000000000 
Par# 91438# E(  1,  2)( 37, 16)(  3,   1) | 0.668583316 0.668583316 0.668583316 0.000000000 
Par# 91439# E(  2,  3)( 37, 16)(  3,   1) | 0.668583316 0.668583316 0.668583316 0.000000000 
Par# 91440# E(  3,  4)( 37, 16)(  3,   1) | 0.668583316 0.668583316 0.668583316 0.000000000 
Par# 91441# E(  4,  5)( 37, 16)(  3,   1) | 0.668583316 0.668583316 0.668583316 0.000000000 
Par# 91442# E(  1,  1)( 38, 16)(  3,   1) | 0.331416684 0.331416684 0.331416684 0.000000000 
Par# 91443# E(  2,  1)( 38, 16)(  3,   1) | 0.331416684 0.331416684 0.331416684 0.000000000 
Par# 91444# E(  3,  1)( 38, 16)(  3,   1) | 0.331416684 0.331416684 0.331416684 0.000000000 
Par# 91445# E(  4,  1)( 38, 16)(  3,   1) | 0.331416684 0.331416684 0.331416684 0.000000000 
Par# 91446# E(  5,  1)( 38, 16)(  3,   1) | 1.000000000 1.000000000 1.000000000 0.000000000 
Par# 91447# E(  1,  2)( 38, 16)(  3,   1) | 0.668583316 0.668583316 0.668583316 0.000000000 
Par# 91448# E(  2,  3)( 38, 16)(  3,   1) | 0.668583316 0.668583316 0.668583316 0.000000000 
Par# 91449# E(  3,  4)( 38, 16)(  3,   1) | 0.668583316 0.668583316 0.668583316 0.000000000 
Par# 91450# E(  4,  5)( 38, 16)(  3,   1) | 0.668583316 0.668583316 0.668583316 0.000000000 
Par# 91451# E(  1,  1)( 17, 17)(  3,   1) | 0.331416684 0.331416684 0.331416684 0.000000000 
Par# 91452# E(  2,  1)( 17, 17)(  3,   1) | 0.331416684 0.331416684 0.331416684 0.000000000 
Par# 91453# E(  3,  1)( 17, 17)(  3,   1) | 0.331416684 0.331416684 0.331416684 0.000000000 
Par# 91454# E(  4,  1)( 17, 17)(  3,   1) | 0.331416684 0.331416684 0.331416684 0.000000000 
Par# 91455# E(  5,  1)( 17, 17)(  3,   1) | 1.000000000 1.000000000 1.000000000 0.000000000 
Par# 91456# E(  1,  2)( 17, 17)(  3,   1) | 0.668583316 0.668583316 0.668583316 0.000000000 
Par# 91457# E(  2,  3)( 17, 17)(  3,   1) | 0.668583316 0.668583316 0.668583316 0.000000000 
Par# 91458# E(  3,  4)( 17, 17)(  3,   1) | 0.668583316 0.668583316 0.668583316 0.000000000 
Par# 91459# E(  4,  5)( 17, 17)(  3,   1) | 0.668583316 0.668583316 0.668583316 0.000000000 
Par# 91460# E(  1,  1)( 18, 17)(  3,   1) | 0.331416684 0.331416684 0.331416684 0.000000000 
Par# 91461# E(  2,  1)( 18, 17)(  3,   1) | 0.331416684 0.331416684 0.331416684 0.000000000 
Par# 91462# E(  3,  1)( 18, 17)(  3,   1) | 0.331416684 0.331416684 0.331416684 0.000000000 
Par# 91463# E(  4,  1)( 18, 17)(  3,   1) | 0.331416684 0.331416684 0.331416684 0.000000000 
Par# 91464# E(  5,  1)( 18, 17)(  3,   1) | 1.000000000 1.000000000 1.000000000 0.000000000 
Par# 91465# E(  1,  2)( 18, 17)(  3,   1) | 0.668583316 0.668583316 0.668583316 0.000000000 
Par# 91466# E(  2,  3)( 18, 17)(  3,   1) | 0.668583316 0.668583316 0.668583316 0.000000000 
Par# 91467# E(  3,  4)( 18, 17)(  3,   1) | 0.668583316 0.668583316 0.668583316 0.000000000 
Par# 91468# E(  4,  5)( 18, 17)(  3,   1) | 0.668583316 0.668583316 0.668583316 0.000000000 
Par# 91469# E(  1,  1)( 19, 17)(  3,   1) | 0.331416684 0.331416684 0.331416684 0.000000000 
Par# 91470# E(  2,  1)( 19, 17)(  3,   1) | 0.331416684 0.331416684 0.331416684 0.000000000 
Par# 91471# E(  3,  1)( 19, 17)(  3,   1) | 0.331416684 0.331416684 0.331416684 0.000000000 
Par# 91472# E(  4,  1)( 19, 17)(  3,   1) | 0.331416684 0.331416684 0.331416684 0.000000000 
Par# 91473# E(  5,  1)( 19, 17)(  3,   1) | 1.000000000 1.000000000 1.000000000 0.000000000 
Par# 91474# E(  1,  2)( 19, 17)(  3,   1) | 0.668583316 0.668583316 0.668583316 0.000000000 
Par# 91475# E(  2,  3)( 19, 17)(  3,   1) | 0.668583316 0.668583316 0.668583316 0.000000000 
Par# 91476# E(  3,  4)( 19, 17)(  3,   1) | 0.668583316 0.668583316 0.668583316 0.000000000 
Par# 91477# E(  4,  5)( 19, 17)(  3,   1) | 0.668583316 0.668583316 0.668583316 0.000000000 
Par# 91478# E(  1,  1)( 20, 17)(  3,   1) | 0.331416684 0.331416684 0.331416684 0.000000000 
Par# 91479# E(  2,  1)( 20, 17)(  3,   1) | 0.331416684 0.331416684 0.331416684 0.000000000 
Par# 91480# E(  3,  1)( 20, 17)(  3,   1) | 0.331416684 0.331416684 0.331416684 0.000000000 
Par# 91481# E(  4,  1)( 20, 17)(  3,   1) | 0.331416684 0.331416684 0.331416684 0.000000000 
Par# 91482# E(  5,  1)( 20, 17)(  3,   1) | 1.000000000 1.000000000 1.000000000 0.000000000 
Par# 91483# E(  1,  2)( 20, 17)(  3,   1) | 0.668583316 0.668583316 0.668583316 0.000000000 
Par# 91484# E(  2,  3)( 20, 17)(  3,   1) | 0.668583316 0.668583316 0.668583316 0.000000000 
Par# 91485# E(  3,  4)( 20, 17)(  3,   1) | 0.668583316 0.668583316 0.668583316 0.000000000 
Par# 91486# E(  4,  5)( 20, 17)(  3,   1) | 0.668583316 0.668583316 0.668583316 0.000000000 
Par# 91487# E(  1,  1)( 21, 17)(  3,   1) | 0.331416684 0.331416684 0.331416684 0.000000000 
Par# 91488# E(  2,  1)( 21, 17)(  3,   1) | 0.331416684 0.331416684 0.331416684 0.000000000 
Par# 91489# E(  3,  1)( 21, 17)(  3,   1) | 0.331416684 0.331416684 0.331416684 0.000000000 
Par# 91490# E(  4,  1)( 21, 17)(  3,   1) | 0.331416684 0.331416684 0.331416684 0.000000000 
Par# 91491# E(  5,  1)( 21, 17)(  3,   1) | 1.000000000 1.000000000 1.000000000 0.000000000 
Par# 91492# E(  1,  2)( 21, 17)(  3,   1) | 0.668583316 0.668583316 0.668583316 0.000000000 
Par# 91493# E(  2,  3)( 21, 17)(  3,   1) | 0.668583316 0.668583316 0.668583316 0.000000000 
Par# 91494# E(  3,  4)( 21, 17)(  3,   1) | 0.668583316 0.668583316 0.668583316 0.000000000 
Par# 91495# E(  4,  5)( 21, 17)(  3,   1) | 0.668583316 0.668583316 0.668583316 0.000000000 
Par# 91496# E(  1,  1)( 22, 17)(  3,   1) | 0.331416684 0.331416684 0.331416684 0.000000000 
Par# 91497# E(  2,  1)( 22, 17)(  3,   1) | 0.331416684 0.331416684 0.331416684 0.000000000 
Par# 91498# E(  3,  1)( 22, 17)(  3,   1) | 0.331416684 0.331416684 0.331416684 0.000000000 
Par# 91499# E(  4,  1)( 22, 17)(  3,   1) | 0.331416684 0.331416684 0.331416684 0.000000000 
Par# 91500# E(  5,  1)( 22, 17)(  3,   1) | 1.000000000 1.000000000 1.000000000 0.000000000 
Par# 91501# E(  1,  2)( 22, 17)(  3,   1) | 0.668583316 0.668583316 0.668583316 0.000000000 
Par# 91502# E(  2,  3)( 22, 17)(  3,   1) | 0.668583316 0.668583316 0.668583316 0.000000000 
Par# 91503# E(  3,  4)( 22, 17)(  3,   1) | 0.668583316 0.668583316 0.668583316 0.000000000 
Par# 91504# E(  4,  5)( 22, 17)(  3,   1) | 0.668583316 0.668583316 0.668583316 0.000000000 
Par# 91505# E(  1,  1)( 23, 17)(  3,   1) | 0.331416684 0.331416684 0.331416684 0.000000000 
Par# 91506# E(  2,  1)( 23, 17)(  3,   1) | 0.331416684 0.331416684 0.331416684 0.000000000 
Par# 91507# E(  3,  1)( 23, 17)(  3,   1) | 0.331416684 0.331416684 0.331416684 0.000000000 
Par# 91508# E(  4,  1)( 23, 17)(  3,   1) | 0.331416684 0.331416684 0.331416684 0.000000000 
Par# 91509# E(  5,  1)( 23, 17)(  3,   1) | 1.000000000 1.000000000 1.000000000 0.000000000 
Par# 91510# E(  1,  2)( 23, 17)(  3,   1) | 0.668583316 0.668583316 0.668583316 0.000000000 
Par# 91511# E(  2,  3)( 23, 17)(  3,   1) | 0.668583316 0.668583316 0.668583316 0.000000000 
Par# 91512# E(  3,  4)( 23, 17)(  3,   1) | 0.668583316 0.668583316 0.668583316 0.000000000 
Par# 91513# E(  4,  5)( 23, 17)(  3,   1) | 0.668583316 0.668583316 0.668583316 0.000000000 
Par# 91514# E(  1,  1)( 24, 17)(  3,   1) | 0.331416684 0.331416684 0.331416684 0.000000000 
Par# 91515# E(  2,  1)( 24, 17)(  3,   1) | 0.331416684 0.331416684 0.331416684 0.000000000 
Par# 91516# E(  3,  1)( 24, 17)(  3,   1) | 0.331416684 0.331416684 0.331416684 0.000000000 
Par# 91517# E(  4,  1)( 24, 17)(  3,   1) | 0.331416684 0.331416684 0.331416684 0.000000000 
Par# 91518# E(  5,  1)( 24, 17)(  3,   1) | 1.000000000 1.000000000 1.000000000 0.000000000 
Par# 91519# E(  1,  2)( 24, 17)(  3,   1) | 0.668583316 0.668583316 0.668583316 0.000000000 
Par# 91520# E(  2,  3)( 24, 17)(  3,   1) | 0.668583316 0.668583316 0.668583316 0.000000000 
Par# 91521# E(  3,  4)( 24, 17)(  3,   1) | 0.668583316 0.668583316 0.668583316 0.000000000 
Par# 91522# E(  4,  5)( 24, 17)(  3,   1) | 0.668583316 0.668583316 0.668583316 0.000000000 
Par# 91523# E(  1,  1)( 25, 17)(  3,   1) | 0.331416684 0.331416684 0.331416684 0.000000000 
Par# 91524# E(  2,  1)( 25, 17)(  3,   1) | 0.331416684 0.331416684 0.331416684 0.000000000 
Par# 91525# E(  3,  1)( 25, 17)(  3,   1) | 0.331416684 0.331416684 0.331416684 0.000000000 
Par# 91526# E(  4,  1)( 25, 17)(  3,   1) | 0.331416684 0.331416684 0.331416684 0.000000000 
Par# 91527# E(  5,  1)( 25, 17)(  3,   1) | 1.000000000 1.000000000 1.000000000 0.000000000 
Par# 91528# E(  1,  2)( 25, 17)(  3,   1) | 0.668583316 0.668583316 0.668583316 0.000000000 
Par# 91529# E(  2,  3)( 25, 17)(  3,   1) | 0.668583316 0.668583316 0.668583316 0.000000000 
Par# 91530# E(  3,  4)( 25, 17)(  3,   1) | 0.668583316 0.668583316 0.668583316 0.000000000 
Par# 91531# E(  4,  5)( 25, 17)(  3,   1) | 0.668583316 0.668583316 0.668583316 0.000000000 
Par# 91532# E(  1,  1)( 26, 17)(  3,   1) | 0.331416684 0.331416684 0.331416684 0.000000000 
Par# 91533# E(  2,  1)( 26, 17)(  3,   1) | 0.331416684 0.331416684 0.331416684 0.000000000 
Par# 91534# E(  3,  1)( 26, 17)(  3,   1) | 0.331416684 0.331416684 0.331416684 0.000000000 
Par# 91535# E(  4,  1)( 26, 17)(  3,   1) | 0.331416684 0.331416684 0.331416684 0.000000000 
Par# 91536# E(  5,  1)( 26, 17)(  3,   1) | 1.000000000 1.000000000 1.000000000 0.000000000 
Par# 91537# E(  1,  2)( 26, 17)(  3,   1) | 0.668583316 0.668583316 0.668583316 0.000000000 
Par# 91538# E(  2,  3)( 26, 17)(  3,   1) | 0.668583316 0.668583316 0.668583316 0.000000000 
Par# 91539# E(  3,  4)( 26, 17)(  3,   1) | 0.668583316 0.668583316 0.668583316 0.000000000 
Par# 91540# E(  4,  5)( 26, 17)(  3,   1) | 0.668583316 0.668583316 0.668583316 0.000000000 
Par# 91541# E(  1,  1)( 27, 17)(  3,   1) | 0.331416684 0.331416684 0.331416684 0.000000000 
Par# 91542# E(  2,  1)( 27, 17)(  3,   1) | 0.331416684 0.331416684 0.331416684 0.000000000 
Par# 91543# E(  3,  1)( 27, 17)(  3,   1) | 0.331416684 0.331416684 0.331416684 0.000000000 
Par# 91544# E(  4,  1)( 27, 17)(  3,   1) | 0.331416684 0.331416684 0.331416684 0.000000000 
Par# 91545# E(  5,  1)( 27, 17)(  3,   1) | 1.000000000 1.000000000 1.000000000 0.000000000 
Par# 91546# E(  1,  2)( 27, 17)(  3,   1) | 0.668583316 0.668583316 0.668583316 0.000000000 
Par# 91547# E(  2,  3)( 27, 17)(  3,   1) | 0.668583316 0.668583316 0.668583316 0.000000000 
Par# 91548# E(  3,  4)( 27, 17)(  3,   1) | 0.668583316 0.668583316 0.668583316 0.000000000 
Par# 91549# E(  4,  5)( 27, 17)(  3,   1) | 0.668583316 0.668583316 0.668583316 0.000000000 
Par# 91550# E(  1,  1)( 28, 17)(  3,   1) | 0.331416684 0.331416684 0.331416684 0.000000000 
Par# 91551# E(  2,  1)( 28, 17)(  3,   1) | 0.331416684 0.331416684 0.331416684 0.000000000 
Par# 91552# E(  3,  1)( 28, 17)(  3,   1) | 0.331416684 0.331416684 0.331416684 0.000000000 
Par# 91553# E(  4,  1)( 28, 17)(  3,   1) | 0.331416684 0.331416684 0.331416684 0.000000000 
Par# 91554# E(  5,  1)( 28, 17)(  3,   1) | 1.000000000 1.000000000 1.000000000 0.000000000 
Par# 91555# E(  1,  2)( 28, 17)(  3,   1) | 0.668583316 0.668583316 0.668583316 0.000000000 
Par# 91556# E(  2,  3)( 28, 17)(  3,   1) | 0.668583316 0.668583316 0.668583316 0.000000000 
Par# 91557# E(  3,  4)( 28, 17)(  3,   1) | 0.668583316 0.668583316 0.668583316 0.000000000 
Par# 91558# E(  4,  5)( 28, 17)(  3,   1) | 0.668583316 0.668583316 0.668583316 0.000000000 
Par# 91559# E(  1,  1)( 29, 17)(  3,   1) | 0.331416684 0.331416684 0.331416684 0.000000000 
Par# 91560# E(  2,  1)( 29, 17)(  3,   1) | 0.331416684 0.331416684 0.331416684 0.000000000 
Par# 91561# E(  3,  1)( 29, 17)(  3,   1) | 0.331416684 0.331416684 0.331416684 0.000000000 
Par# 91562# E(  4,  1)( 29, 17)(  3,   1) | 0.331416684 0.331416684 0.331416684 0.000000000 
Par# 91563# E(  5,  1)( 29, 17)(  3,   1) | 1.000000000 1.000000000 1.000000000 0.000000000 
Par# 91564# E(  1,  2)( 29, 17)(  3,   1) | 0.668583316 0.668583316 0.668583316 0.000000000 
Par# 91565# E(  2,  3)( 29, 17)(  3,   1) | 0.668583316 0.668583316 0.668583316 0.000000000 
Par# 91566# E(  3,  4)( 29, 17)(  3,   1) | 0.668583316 0.668583316 0.668583316 0.000000000 
Par# 91567# E(  4,  5)( 29, 17)(  3,   1) | 0.668583316 0.668583316 0.668583316 0.000000000 
Par# 91568# E(  1,  1)( 30, 17)(  3,   1) | 0.331416684 0.331416684 0.331416684 0.000000000 
Par# 91569# E(  2,  1)( 30, 17)(  3,   1) | 0.331416684 0.331416684 0.331416684 0.000000000 
Par# 91570# E(  3,  1)( 30, 17)(  3,   1) | 0.331416684 0.331416684 0.331416684 0.000000000 
Par# 91571# E(  4,  1)( 30, 17)(  3,   1) | 0.331416684 0.331416684 0.331416684 0.000000000 
Par# 91572# E(  5,  1)( 30, 17)(  3,   1) | 1.000000000 1.000000000 1.000000000 0.000000000 
Par# 91573# E(  1,  2)( 30, 17)(  3,   1) | 0.668583316 0.668583316 0.668583316 0.000000000 
Par# 91574# E(  2,  3)( 30, 17)(  3,   1) | 0.668583316 0.668583316 0.668583316 0.000000000 
Par# 91575# E(  3,  4)( 30, 17)(  3,   1) | 0.668583316 0.668583316 0.668583316 0.000000000 
Par# 91576# E(  4,  5)( 30, 17)(  3,   1) | 0.668583316 0.668583316 0.668583316 0.000000000 
Par# 91577# E(  1,  1)( 31, 17)(  3,   1) | 0.331416684 0.331416684 0.331416684 0.000000000 
Par# 91578# E(  2,  1)( 31, 17)(  3,   1) | 0.331416684 0.331416684 0.331416684 0.000000000 
Par# 91579# E(  3,  1)( 31, 17)(  3,   1) | 0.331416684 0.331416684 0.331416684 0.000000000 
Par# 91580# E(  4,  1)( 31, 17)(  3,   1) | 0.331416684 0.331416684 0.331416684 0.000000000 
Par# 91581# E(  5,  1)( 31, 17)(  3,   1) | 1.000000000 1.000000000 1.000000000 0.000000000 
Par# 91582# E(  1,  2)( 31, 17)(  3,   1) | 0.668583316 0.668583316 0.668583316 0.000000000 
Par# 91583# E(  2,  3)( 31, 17)(  3,   1) | 0.668583316 0.668583316 0.668583316 0.000000000 
Par# 91584# E(  3,  4)( 31, 17)(  3,   1) | 0.668583316 0.668583316 0.668583316 0.000000000 
Par# 91585# E(  4,  5)( 31, 17)(  3,   1) | 0.668583316 0.668583316 0.668583316 0.000000000 
Par# 91586# E(  1,  1)( 32, 17)(  3,   1) | 0.331416684 0.331416684 0.331416684 0.000000000 
Par# 91587# E(  2,  1)( 32, 17)(  3,   1) | 0.331416684 0.331416684 0.331416684 0.000000000 
Par# 91588# E(  3,  1)( 32, 17)(  3,   1) | 0.331416684 0.331416684 0.331416684 0.000000000 
Par# 91589# E(  4,  1)( 32, 17)(  3,   1) | 0.331416684 0.331416684 0.331416684 0.000000000 
Par# 91590# E(  5,  1)( 32, 17)(  3,   1) | 1.000000000 1.000000000 1.000000000 0.000000000 
Par# 91591# E(  1,  2)( 32, 17)(  3,   1) | 0.668583316 0.668583316 0.668583316 0.000000000 
Par# 91592# E(  2,  3)( 32, 17)(  3,   1) | 0.668583316 0.668583316 0.668583316 0.000000000 
Par# 91593# E(  3,  4)( 32, 17)(  3,   1) | 0.668583316 0.668583316 0.668583316 0.000000000 
Par# 91594# E(  4,  5)( 32, 17)(  3,   1) | 0.668583316 0.668583316 0.668583316 0.000000000 
Par# 91595# E(  1,  1)( 33, 17)(  3,   1) | 0.331416684 0.331416684 0.331416684 0.000000000 
Par# 91596# E(  2,  1)( 33, 17)(  3,   1) | 0.331416684 0.331416684 0.331416684 0.000000000 
Par# 91597# E(  3,  1)( 33, 17)(  3,   1) | 0.331416684 0.331416684 0.331416684 0.000000000 
Par# 91598# E(  4,  1)( 33, 17)(  3,   1) | 0.331416684 0.331416684 0.331416684 0.000000000 
Par# 91599# E(  5,  1)( 33, 17)(  3,   1) | 1.000000000 1.000000000 1.000000000 0.000000000 
Par# 91600# E(  1,  2)( 33, 17)(  3,   1) | 0.668583316 0.668583316 0.668583316 0.000000000 
Par# 91601# E(  2,  3)( 33, 17)(  3,   1) | 0.668583316 0.668583316 0.668583316 0.000000000 
Par# 91602# E(  3,  4)( 33, 17)(  3,   1) | 0.668583316 0.668583316 0.668583316 0.000000000 
Par# 91603# E(  4,  5)( 33, 17)(  3,   1) | 0.668583316 0.668583316 0.668583316 0.000000000 
Par# 91604# E(  1,  1)( 34, 17)(  3,   1) | 0.331416684 0.331416684 0.331416684 0.000000000 
Par# 91605# E(  2,  1)( 34, 17)(  3,   1) | 0.331416684 0.331416684 0.331416684 0.000000000 
Par# 91606# E(  3,  1)( 34, 17)(  3,   1) | 0.331416684 0.331416684 0.331416684 0.000000000 
Par# 91607# E(  4,  1)( 34, 17)(  3,   1) | 0.331416684 0.331416684 0.331416684 0.000000000 
Par# 91608# E(  5,  1)( 34, 17)(  3,   1) | 1.000000000 1.000000000 1.000000000 0.000000000 
Par# 91609# E(  1,  2)( 34, 17)(  3,   1) | 0.668583316 0.668583316 0.668583316 0.000000000 
Par# 91610# E(  2,  3)( 34, 17)(  3,   1) | 0.668583316 0.668583316 0.668583316 0.000000000 
Par# 91611# E(  3,  4)( 34, 17)(  3,   1) | 0.668583316 0.668583316 0.668583316 0.000000000 
Par# 91612# E(  4,  5)( 34, 17)(  3,   1) | 0.668583316 0.668583316 0.668583316 0.000000000 
Par# 91613# E(  1,  1)( 35, 17)(  3,   1) | 0.331416684 0.331416684 0.331416684 0.000000000 
Par# 91614# E(  2,  1)( 35, 17)(  3,   1) | 0.331416684 0.331416684 0.331416684 0.000000000 
Par# 91615# E(  3,  1)( 35, 17)(  3,   1) | 0.331416684 0.331416684 0.331416684 0.000000000 
Par# 91616# E(  4,  1)( 35, 17)(  3,   1) | 0.331416684 0.331416684 0.331416684 0.000000000 
Par# 91617# E(  5,  1)( 35, 17)(  3,   1) | 1.000000000 1.000000000 1.000000000 0.000000000 
Par# 91618# E(  1,  2)( 35, 17)(  3,   1) | 0.668583316 0.668583316 0.668583316 0.000000000 
Par# 91619# E(  2,  3)( 35, 17)(  3,   1) | 0.668583316 0.668583316 0.668583316 0.000000000 
Par# 91620# E(  3,  4)( 35, 17)(  3,   1) | 0.668583316 0.668583316 0.668583316 0.000000000 
Par# 91621# E(  4,  5)( 35, 17)(  3,   1) | 0.668583316 0.668583316 0.668583316 0.000000000 
Par# 91622# E(  1,  1)( 36, 17)(  3,   1) | 0.331416684 0.331416684 0.331416684 0.000000000 
Par# 91623# E(  2,  1)( 36, 17)(  3,   1) | 0.331416684 0.331416684 0.331416684 0.000000000 
Par# 91624# E(  3,  1)( 36, 17)(  3,   1) | 0.331416684 0.331416684 0.331416684 0.000000000 
Par# 91625# E(  4,  1)( 36, 17)(  3,   1) | 0.331416684 0.331416684 0.331416684 0.000000000 
Par# 91626# E(  5,  1)( 36, 17)(  3,   1) | 1.000000000 1.000000000 1.000000000 0.000000000 
Par# 91627# E(  1,  2)( 36, 17)(  3,   1) | 0.668583316 0.668583316 0.668583316 0.000000000 
Par# 91628# E(  2,  3)( 36, 17)(  3,   1) | 0.668583316 0.668583316 0.668583316 0.000000000 
Par# 91629# E(  3,  4)( 36, 17)(  3,   1) | 0.668583316 0.668583316 0.668583316 0.000000000 
Par# 91630# E(  4,  5)( 36, 17)(  3,   1) | 0.668583316 0.668583316 0.668583316 0.000000000 
Par# 91631# E(  1,  1)( 37, 17)(  3,   1) | 0.331416684 0.331416684 0.331416684 0.000000000 
Par# 91632# E(  2,  1)( 37, 17)(  3,   1) | 0.331416684 0.331416684 0.331416684 0.000000000 
Par# 91633# E(  3,  1)( 37, 17)(  3,   1) | 0.331416684 0.331416684 0.331416684 0.000000000 
Par# 91634# E(  4,  1)( 37, 17)(  3,   1) | 0.331416684 0.331416684 0.331416684 0.000000000 
Par# 91635# E(  5,  1)( 37, 17)(  3,   1) | 1.000000000 1.000000000 1.000000000 0.000000000 
Par# 91636# E(  1,  2)( 37, 17)(  3,   1) | 0.668583316 0.668583316 0.668583316 0.000000000 
Par# 91637# E(  2,  3)( 37, 17)(  3,   1) | 0.668583316 0.668583316 0.668583316 0.000000000 
Par# 91638# E(  3,  4)( 37, 17)(  3,   1) | 0.668583316 0.668583316 0.668583316 0.000000000 
Par# 91639# E(  4,  5)( 37, 17)(  3,   1) | 0.668583316 0.668583316 0.668583316 0.000000000 
Par# 91640# E(  1,  1)( 38, 17)(  3,   1) | 0.331416684 0.331416684 0.331416684 0.000000000 
Par# 91641# E(  2,  1)( 38, 17)(  3,   1) | 0.331416684 0.331416684 0.331416684 0.000000000 
Par# 91642# E(  3,  1)( 38, 17)(  3,   1) | 0.331416684 0.331416684 0.331416684 0.000000000 
Par# 91643# E(  4,  1)( 38, 17)(  3,   1) | 0.331416684 0.331416684 0.331416684 0.000000000 
Par# 91644# E(  5,  1)( 38, 17)(  3,   1) | 1.000000000 1.000000000 1.000000000 0.000000000 
Par# 91645# E(  1,  2)( 38, 17)(  3,   1) | 0.668583316 0.668583316 0.668583316 0.000000000 
Par# 91646# E(  2,  3)( 38, 17)(  3,   1) | 0.668583316 0.668583316 0.668583316 0.000000000 
Par# 91647# E(  3,  4)( 38, 17)(  3,   1) | 0.668583316 0.668583316 0.668583316 0.000000000 
Par# 91648# E(  4,  5)( 38, 17)(  3,   1) | 0.668583316 0.668583316 0.668583316 0.000000000 
Par# 91649# E(  1,  1)( 18, 18)(  3,   1) | 0.331416684 0.331416684 0.331416684 0.000000000 
Par# 91650# E(  2,  1)( 18, 18)(  3,   1) | 0.331416684 0.331416684 0.331416684 0.000000000 
Par# 91651# E(  3,  1)( 18, 18)(  3,   1) | 0.331416684 0.331416684 0.331416684 0.000000000 
Par# 91652# E(  4,  1)( 18, 18)(  3,   1) | 0.331416684 0.331416684 0.331416684 0.000000000 
Par# 91653# E(  5,  1)( 18, 18)(  3,   1) | 1.000000000 1.000000000 1.000000000 0.000000000 
Par# 91654# E(  1,  2)( 18, 18)(  3,   1) | 0.668583316 0.668583316 0.668583316 0.000000000 
Par# 91655# E(  2,  3)( 18, 18)(  3,   1) | 0.668583316 0.668583316 0.668583316 0.000000000 
Par# 91656# E(  3,  4)( 18, 18)(  3,   1) | 0.668583316 0.668583316 0.668583316 0.000000000 
Par# 91657# E(  4,  5)( 18, 18)(  3,   1) | 0.668583316 0.668583316 0.668583316 0.000000000 
Par# 91658# E(  1,  1)( 19, 18)(  3,   1) | 0.331416684 0.331416684 0.331416684 0.000000000 
Par# 91659# E(  2,  1)( 19, 18)(  3,   1) | 0.331416684 0.331416684 0.331416684 0.000000000 
Par# 91660# E(  3,  1)( 19, 18)(  3,   1) | 0.331416684 0.331416684 0.331416684 0.000000000 
Par# 91661# E(  4,  1)( 19, 18)(  3,   1) | 0.331416684 0.331416684 0.331416684 0.000000000 
Par# 91662# E(  5,  1)( 19, 18)(  3,   1) | 1.000000000 1.000000000 1.000000000 0.000000000 
Par# 91663# E(  1,  2)( 19, 18)(  3,   1) | 0.668583316 0.668583316 0.668583316 0.000000000 
Par# 91664# E(  2,  3)( 19, 18)(  3,   1) | 0.668583316 0.668583316 0.668583316 0.000000000 
Par# 91665# E(  3,  4)( 19, 18)(  3,   1) | 0.668583316 0.668583316 0.668583316 0.000000000 
Par# 91666# E(  4,  5)( 19, 18)(  3,   1) | 0.668583316 0.668583316 0.668583316 0.000000000 
Par# 91667# E(  1,  1)( 20, 18)(  3,   1) | 0.331416684 0.331416684 0.331416684 0.000000000 
Par# 91668# E(  2,  1)( 20, 18)(  3,   1) | 0.331416684 0.331416684 0.331416684 0.000000000 
Par# 91669# E(  3,  1)( 20, 18)(  3,   1) | 0.331416684 0.331416684 0.331416684 0.000000000 
Par# 91670# E(  4,  1)( 20, 18)(  3,   1) | 0.331416684 0.331416684 0.331416684 0.000000000 
Par# 91671# E(  5,  1)( 20, 18)(  3,   1) | 1.000000000 1.000000000 1.000000000 0.000000000 
Par# 91672# E(  1,  2)( 20, 18)(  3,   1) | 0.668583316 0.668583316 0.668583316 0.000000000 
Par# 91673# E(  2,  3)( 20, 18)(  3,   1) | 0.668583316 0.668583316 0.668583316 0.000000000 
Par# 91674# E(  3,  4)( 20, 18)(  3,   1) | 0.668583316 0.668583316 0.668583316 0.000000000 
Par# 91675# E(  4,  5)( 20, 18)(  3,   1) | 0.668583316 0.668583316 0.668583316 0.000000000 
Par# 91676# E(  1,  1)( 21, 18)(  3,   1) | 0.331416684 0.331416684 0.331416684 0.000000000 
Par# 91677# E(  2,  1)( 21, 18)(  3,   1) | 0.331416684 0.331416684 0.331416684 0.000000000 
Par# 91678# E(  3,  1)( 21, 18)(  3,   1) | 0.331416684 0.331416684 0.331416684 0.000000000 
Par# 91679# E(  4,  1)( 21, 18)(  3,   1) | 0.331416684 0.331416684 0.331416684 0.000000000 
Par# 91680# E(  5,  1)( 21, 18)(  3,   1) | 1.000000000 1.000000000 1.000000000 0.000000000 
Par# 91681# E(  1,  2)( 21, 18)(  3,   1) | 0.668583316 0.668583316 0.668583316 0.000000000 
Par# 91682# E(  2,  3)( 21, 18)(  3,   1) | 0.668583316 0.668583316 0.668583316 0.000000000 
Par# 91683# E(  3,  4)( 21, 18)(  3,   1) | 0.668583316 0.668583316 0.668583316 0.000000000 
Par# 91684# E(  4,  5)( 21, 18)(  3,   1) | 0.668583316 0.668583316 0.668583316 0.000000000 
Par# 91685# E(  1,  1)( 22, 18)(  3,   1) | 0.331416684 0.331416684 0.331416684 0.000000000 
Par# 91686# E(  2,  1)( 22, 18)(  3,   1) | 0.331416684 0.331416684 0.331416684 0.000000000 
Par# 91687# E(  3,  1)( 22, 18)(  3,   1) | 0.331416684 0.331416684 0.331416684 0.000000000 
Par# 91688# E(  4,  1)( 22, 18)(  3,   1) | 0.331416684 0.331416684 0.331416684 0.000000000 
Par# 91689# E(  5,  1)( 22, 18)(  3,   1) | 1.000000000 1.000000000 1.000000000 0.000000000 
Par# 91690# E(  1,  2)( 22, 18)(  3,   1) | 0.668583316 0.668583316 0.668583316 0.000000000 
Par# 91691# E(  2,  3)( 22, 18)(  3,   1) | 0.668583316 0.668583316 0.668583316 0.000000000 
Par# 91692# E(  3,  4)( 22, 18)(  3,   1) | 0.668583316 0.668583316 0.668583316 0.000000000 
Par# 91693# E(  4,  5)( 22, 18)(  3,   1) | 0.668583316 0.668583316 0.668583316 0.000000000 
Par# 91694# E(  1,  1)( 23, 18)(  3,   1) | 0.331416684 0.331416684 0.331416684 0.000000000 
Par# 91695# E(  2,  1)( 23, 18)(  3,   1) | 0.331416684 0.331416684 0.331416684 0.000000000 
Par# 91696# E(  3,  1)( 23, 18)(  3,   1) | 0.331416684 0.331416684 0.331416684 0.000000000 
Par# 91697# E(  4,  1)( 23, 18)(  3,   1) | 0.331416684 0.331416684 0.331416684 0.000000000 
Par# 91698# E(  5,  1)( 23, 18)(  3,   1) | 1.000000000 1.000000000 1.000000000 0.000000000 
Par# 91699# E(  1,  2)( 23, 18)(  3,   1) | 0.668583316 0.668583316 0.668583316 0.000000000 
Par# 91700# E(  2,  3)( 23, 18)(  3,   1) | 0.668583316 0.668583316 0.668583316 0.000000000 
Par# 91701# E(  3,  4)( 23, 18)(  3,   1) | 0.668583316 0.668583316 0.668583316 0.000000000 
Par# 91702# E(  4,  5)( 23, 18)(  3,   1) | 0.668583316 0.668583316 0.668583316 0.000000000 
Par# 91703# E(  1,  1)( 24, 18)(  3,   1) | 0.331416684 0.331416684 0.331416684 0.000000000 
Par# 91704# E(  2,  1)( 24, 18)(  3,   1) | 0.331416684 0.331416684 0.331416684 0.000000000 
Par# 91705# E(  3,  1)( 24, 18)(  3,   1) | 0.331416684 0.331416684 0.331416684 0.000000000 
Par# 91706# E(  4,  1)( 24, 18)(  3,   1) | 0.331416684 0.331416684 0.331416684 0.000000000 
Par# 91707# E(  5,  1)( 24, 18)(  3,   1) | 1.000000000 1.000000000 1.000000000 0.000000000 
Par# 91708# E(  1,  2)( 24, 18)(  3,   1) | 0.668583316 0.668583316 0.668583316 0.000000000 
Par# 91709# E(  2,  3)( 24, 18)(  3,   1) | 0.668583316 0.668583316 0.668583316 0.000000000 
Par# 91710# E(  3,  4)( 24, 18)(  3,   1) | 0.668583316 0.668583316 0.668583316 0.000000000 
Par# 91711# E(  4,  5)( 24, 18)(  3,   1) | 0.668583316 0.668583316 0.668583316 0.000000000 
Par# 91712# E(  1,  1)( 25, 18)(  3,   1) | 0.331416684 0.331416684 0.331416684 0.000000000 
Par# 91713# E(  2,  1)( 25, 18)(  3,   1) | 0.331416684 0.331416684 0.331416684 0.000000000 
Par# 91714# E(  3,  1)( 25, 18)(  3,   1) | 0.331416684 0.331416684 0.331416684 0.000000000 
Par# 91715# E(  4,  1)( 25, 18)(  3,   1) | 0.331416684 0.331416684 0.331416684 0.000000000 
Par# 91716# E(  5,  1)( 25, 18)(  3,   1) | 1.000000000 1.000000000 1.000000000 0.000000000 
Par# 91717# E(  1,  2)( 25, 18)(  3,   1) | 0.668583316 0.668583316 0.668583316 0.000000000 
Par# 91718# E(  2,  3)( 25, 18)(  3,   1) | 0.668583316 0.668583316 0.668583316 0.000000000 
Par# 91719# E(  3,  4)( 25, 18)(  3,   1) | 0.668583316 0.668583316 0.668583316 0.000000000 
Par# 91720# E(  4,  5)( 25, 18)(  3,   1) | 0.668583316 0.668583316 0.668583316 0.000000000 
Par# 91721# E(  1,  1)( 26, 18)(  3,   1) | 0.331416684 0.331416684 0.331416684 0.000000000 
Par# 91722# E(  2,  1)( 26, 18)(  3,   1) | 0.331416684 0.331416684 0.331416684 0.000000000 
Par# 91723# E(  3,  1)( 26, 18)(  3,   1) | 0.331416684 0.331416684 0.331416684 0.000000000 
Par# 91724# E(  4,  1)( 26, 18)(  3,   1) | 0.331416684 0.331416684 0.331416684 0.000000000 
Par# 91725# E(  5,  1)( 26, 18)(  3,   1) | 1.000000000 1.000000000 1.000000000 0.000000000 
Par# 91726# E(  1,  2)( 26, 18)(  3,   1) | 0.668583316 0.668583316 0.668583316 0.000000000 
Par# 91727# E(  2,  3)( 26, 18)(  3,   1) | 0.668583316 0.668583316 0.668583316 0.000000000 
Par# 91728# E(  3,  4)( 26, 18)(  3,   1) | 0.668583316 0.668583316 0.668583316 0.000000000 
Par# 91729# E(  4,  5)( 26, 18)(  3,   1) | 0.668583316 0.668583316 0.668583316 0.000000000 
Par# 91730# E(  1,  1)( 27, 18)(  3,   1) | 0.331416684 0.331416684 0.331416684 0.000000000 
Par# 91731# E(  2,  1)( 27, 18)(  3,   1) | 0.331416684 0.331416684 0.331416684 0.000000000 
Par# 91732# E(  3,  1)( 27, 18)(  3,   1) | 0.331416684 0.331416684 0.331416684 0.000000000 
Par# 91733# E(  4,  1)( 27, 18)(  3,   1) | 0.331416684 0.331416684 0.331416684 0.000000000 
Par# 91734# E(  5,  1)( 27, 18)(  3,   1) | 1.000000000 1.000000000 1.000000000 0.000000000 
Par# 91735# E(  1,  2)( 27, 18)(  3,   1) | 0.668583316 0.668583316 0.668583316 0.000000000 
Par# 91736# E(  2,  3)( 27, 18)(  3,   1) | 0.668583316 0.668583316 0.668583316 0.000000000 
Par# 91737# E(  3,  4)( 27, 18)(  3,   1) | 0.668583316 0.668583316 0.668583316 0.000000000 
Par# 91738# E(  4,  5)( 27, 18)(  3,   1) | 0.668583316 0.668583316 0.668583316 0.000000000 
Par# 91739# E(  1,  1)( 28, 18)(  3,   1) | 0.331416684 0.331416684 0.331416684 0.000000000 
Par# 91740# E(  2,  1)( 28, 18)(  3,   1) | 0.331416684 0.331416684 0.331416684 0.000000000 
Par# 91741# E(  3,  1)( 28, 18)(  3,   1) | 0.331416684 0.331416684 0.331416684 0.000000000 
Par# 91742# E(  4,  1)( 28, 18)(  3,   1) | 0.331416684 0.331416684 0.331416684 0.000000000 
Par# 91743# E(  5,  1)( 28, 18)(  3,   1) | 1.000000000 1.000000000 1.000000000 0.000000000 
Par# 91744# E(  1,  2)( 28, 18)(  3,   1) | 0.668583316 0.668583316 0.668583316 0.000000000 
Par# 91745# E(  2,  3)( 28, 18)(  3,   1) | 0.668583316 0.668583316 0.668583316 0.000000000 
Par# 91746# E(  3,  4)( 28, 18)(  3,   1) | 0.668583316 0.668583316 0.668583316 0.000000000 
Par# 91747# E(  4,  5)( 28, 18)(  3,   1) | 0.668583316 0.668583316 0.668583316 0.000000000 
Par# 91748# E(  1,  1)( 29, 18)(  3,   1) | 0.331416684 0.331416684 0.331416684 0.000000000 
Par# 91749# E(  2,  1)( 29, 18)(  3,   1) | 0.331416684 0.331416684 0.331416684 0.000000000 
Par# 91750# E(  3,  1)( 29, 18)(  3,   1) | 0.331416684 0.331416684 0.331416684 0.000000000 
Par# 91751# E(  4,  1)( 29, 18)(  3,   1) | 0.331416684 0.331416684 0.331416684 0.000000000 
Par# 91752# E(  5,  1)( 29, 18)(  3,   1) | 1.000000000 1.000000000 1.000000000 0.000000000 
Par# 91753# E(  1,  2)( 29, 18)(  3,   1) | 0.668583316 0.668583316 0.668583316 0.000000000 
Par# 91754# E(  2,  3)( 29, 18)(  3,   1) | 0.668583316 0.668583316 0.668583316 0.000000000 
Par# 91755# E(  3,  4)( 29, 18)(  3,   1) | 0.668583316 0.668583316 0.668583316 0.000000000 
Par# 91756# E(  4,  5)( 29, 18)(  3,   1) | 0.668583316 0.668583316 0.668583316 0.000000000 
Par# 91757# E(  1,  1)( 30, 18)(  3,   1) | 0.331416684 0.331416684 0.331416684 0.000000000 
Par# 91758# E(  2,  1)( 30, 18)(  3,   1) | 0.331416684 0.331416684 0.331416684 0.000000000 
Par# 91759# E(  3,  1)( 30, 18)(  3,   1) | 0.331416684 0.331416684 0.331416684 0.000000000 
Par# 91760# E(  4,  1)( 30, 18)(  3,   1) | 0.331416684 0.331416684 0.331416684 0.000000000 
Par# 91761# E(  5,  1)( 30, 18)(  3,   1) | 1.000000000 1.000000000 1.000000000 0.000000000 
Par# 91762# E(  1,  2)( 30, 18)(  3,   1) | 0.668583316 0.668583316 0.668583316 0.000000000 
Par# 91763# E(  2,  3)( 30, 18)(  3,   1) | 0.668583316 0.668583316 0.668583316 0.000000000 
Par# 91764# E(  3,  4)( 30, 18)(  3,   1) | 0.668583316 0.668583316 0.668583316 0.000000000 
Par# 91765# E(  4,  5)( 30, 18)(  3,   1) | 0.668583316 0.668583316 0.668583316 0.000000000 
Par# 91766# E(  1,  1)( 31, 18)(  3,   1) | 0.331416684 0.331416684 0.331416684 0.000000000 
Par# 91767# E(  2,  1)( 31, 18)(  3,   1) | 0.331416684 0.331416684 0.331416684 0.000000000 
Par# 91768# E(  3,  1)( 31, 18)(  3,   1) | 0.331416684 0.331416684 0.331416684 0.000000000 
Par# 91769# E(  4,  1)( 31, 18)(  3,   1) | 0.331416684 0.331416684 0.331416684 0.000000000 
Par# 91770# E(  5,  1)( 31, 18)(  3,   1) | 1.000000000 1.000000000 1.000000000 0.000000000 
Par# 91771# E(  1,  2)( 31, 18)(  3,   1) | 0.668583316 0.668583316 0.668583316 0.000000000 
Par# 91772# E(  2,  3)( 31, 18)(  3,   1) | 0.668583316 0.668583316 0.668583316 0.000000000 
Par# 91773# E(  3,  4)( 31, 18)(  3,   1) | 0.668583316 0.668583316 0.668583316 0.000000000 
Par# 91774# E(  4,  5)( 31, 18)(  3,   1) | 0.668583316 0.668583316 0.668583316 0.000000000 
Par# 91775# E(  1,  1)( 32, 18)(  3,   1) | 0.331416684 0.331416684 0.331416684 0.000000000 
Par# 91776# E(  2,  1)( 32, 18)(  3,   1) | 0.331416684 0.331416684 0.331416684 0.000000000 
Par# 91777# E(  3,  1)( 32, 18)(  3,   1) | 0.331416684 0.331416684 0.331416684 0.000000000 
Par# 91778# E(  4,  1)( 32, 18)(  3,   1) | 0.331416684 0.331416684 0.331416684 0.000000000 
Par# 91779# E(  5,  1)( 32, 18)(  3,   1) | 1.000000000 1.000000000 1.000000000 0.000000000 
Par# 91780# E(  1,  2)( 32, 18)(  3,   1) | 0.668583316 0.668583316 0.668583316 0.000000000 
Par# 91781# E(  2,  3)( 32, 18)(  3,   1) | 0.668583316 0.668583316 0.668583316 0.000000000 
Par# 91782# E(  3,  4)( 32, 18)(  3,   1) | 0.668583316 0.668583316 0.668583316 0.000000000 
Par# 91783# E(  4,  5)( 32, 18)(  3,   1) | 0.668583316 0.668583316 0.668583316 0.000000000 
Par# 91784# E(  1,  1)( 33, 18)(  3,   1) | 0.331416684 0.331416684 0.331416684 0.000000000 
Par# 91785# E(  2,  1)( 33, 18)(  3,   1) | 0.331416684 0.331416684 0.331416684 0.000000000 
Par# 91786# E(  3,  1)( 33, 18)(  3,   1) | 0.331416684 0.331416684 0.331416684 0.000000000 
Par# 91787# E(  4,  1)( 33, 18)(  3,   1) | 0.331416684 0.331416684 0.331416684 0.000000000 
Par# 91788# E(  5,  1)( 33, 18)(  3,   1) | 1.000000000 1.000000000 1.000000000 0.000000000 
Par# 91789# E(  1,  2)( 33, 18)(  3,   1) | 0.668583316 0.668583316 0.668583316 0.000000000 
Par# 91790# E(  2,  3)( 33, 18)(  3,   1) | 0.668583316 0.668583316 0.668583316 0.000000000 
Par# 91791# E(  3,  4)( 33, 18)(  3,   1) | 0.668583316 0.668583316 0.668583316 0.000000000 
Par# 91792# E(  4,  5)( 33, 18)(  3,   1) | 0.668583316 0.668583316 0.668583316 0.000000000 
Par# 91793# E(  1,  1)( 34, 18)(  3,   1) | 0.331416684 0.331416684 0.331416684 0.000000000 
Par# 91794# E(  2,  1)( 34, 18)(  3,   1) | 0.331416684 0.331416684 0.331416684 0.000000000 
Par# 91795# E(  3,  1)( 34, 18)(  3,   1) | 0.331416684 0.331416684 0.331416684 0.000000000 
Par# 91796# E(  4,  1)( 34, 18)(  3,   1) | 0.331416684 0.331416684 0.331416684 0.000000000 
Par# 91797# E(  5,  1)( 34, 18)(  3,   1) | 1.000000000 1.000000000 1.000000000 0.000000000 
Par# 91798# E(  1,  2)( 34, 18)(  3,   1) | 0.668583316 0.668583316 0.668583316 0.000000000 
Par# 91799# E(  2,  3)( 34, 18)(  3,   1) | 0.668583316 0.668583316 0.668583316 0.000000000 
Par# 91800# E(  3,  4)( 34, 18)(  3,   1) | 0.668583316 0.668583316 0.668583316 0.000000000 
Par# 91801# E(  4,  5)( 34, 18)(  3,   1) | 0.668583316 0.668583316 0.668583316 0.000000000 
Par# 91802# E(  1,  1)( 35, 18)(  3,   1) | 0.331416684 0.331416684 0.331416684 0.000000000 
Par# 91803# E(  2,  1)( 35, 18)(  3,   1) | 0.331416684 0.331416684 0.331416684 0.000000000 
Par# 91804# E(  3,  1)( 35, 18)(  3,   1) | 0.331416684 0.331416684 0.331416684 0.000000000 
Par# 91805# E(  4,  1)( 35, 18)(  3,   1) | 0.331416684 0.331416684 0.331416684 0.000000000 
Par# 91806# E(  5,  1)( 35, 18)(  3,   1) | 1.000000000 1.000000000 1.000000000 0.000000000 
Par# 91807# E(  1,  2)( 35, 18)(  3,   1) | 0.668583316 0.668583316 0.668583316 0.000000000 
Par# 91808# E(  2,  3)( 35, 18)(  3,   1) | 0.668583316 0.668583316 0.668583316 0.000000000 
Par# 91809# E(  3,  4)( 35, 18)(  3,   1) | 0.668583316 0.668583316 0.668583316 0.000000000 
Par# 91810# E(  4,  5)( 35, 18)(  3,   1) | 0.668583316 0.668583316 0.668583316 0.000000000 
Par# 91811# E(  1,  1)( 36, 18)(  3,   1) | 0.331416684 0.331416684 0.331416684 0.000000000 
Par# 91812# E(  2,  1)( 36, 18)(  3,   1) | 0.331416684 0.331416684 0.331416684 0.000000000 
Par# 91813# E(  3,  1)( 36, 18)(  3,   1) | 0.331416684 0.331416684 0.331416684 0.000000000 
Par# 91814# E(  4,  1)( 36, 18)(  3,   1) | 0.331416684 0.331416684 0.331416684 0.000000000 
Par# 91815# E(  5,  1)( 36, 18)(  3,   1) | 1.000000000 1.000000000 1.000000000 0.000000000 
Par# 91816# E(  1,  2)( 36, 18)(  3,   1) | 0.668583316 0.668583316 0.668583316 0.000000000 
Par# 91817# E(  2,  3)( 36, 18)(  3,   1) | 0.668583316 0.668583316 0.668583316 0.000000000 
Par# 91818# E(  3,  4)( 36, 18)(  3,   1) | 0.668583316 0.668583316 0.668583316 0.000000000 
Par# 91819# E(  4,  5)( 36, 18)(  3,   1) | 0.668583316 0.668583316 0.668583316 0.000000000 
Par# 91820# E(  1,  1)( 37, 18)(  3,   1) | 0.331416684 0.331416684 0.331416684 0.000000000 
Par# 91821# E(  2,  1)( 37, 18)(  3,   1) | 0.331416684 0.331416684 0.331416684 0.000000000 
Par# 91822# E(  3,  1)( 37, 18)(  3,   1) | 0.331416684 0.331416684 0.331416684 0.000000000 
Par# 91823# E(  4,  1)( 37, 18)(  3,   1) | 0.331416684 0.331416684 0.331416684 0.000000000 
Par# 91824# E(  5,  1)( 37, 18)(  3,   1) | 1.000000000 1.000000000 1.000000000 0.000000000 
Par# 91825# E(  1,  2)( 37, 18)(  3,   1) | 0.668583316 0.668583316 0.668583316 0.000000000 
Par# 91826# E(  2,  3)( 37, 18)(  3,   1) | 0.668583316 0.668583316 0.668583316 0.000000000 
Par# 91827# E(  3,  4)( 37, 18)(  3,   1) | 0.668583316 0.668583316 0.668583316 0.000000000 
Par# 91828# E(  4,  5)( 37, 18)(  3,   1) | 0.668583316 0.668583316 0.668583316 0.000000000 
Par# 91829# E(  1,  1)( 38, 18)(  3,   1) | 0.331416684 0.331416684 0.331416684 0.000000000 
Par# 91830# E(  2,  1)( 38, 18)(  3,   1) | 0.331416684 0.331416684 0.331416684 0.000000000 
Par# 91831# E(  3,  1)( 38, 18)(  3,   1) | 0.331416684 0.331416684 0.331416684 0.000000000 
Par# 91832# E(  4,  1)( 38, 18)(  3,   1) | 0.331416684 0.331416684 0.331416684 0.000000000 
Par# 91833# E(  5,  1)( 38, 18)(  3,   1) | 1.000000000 1.000000000 1.000000000 0.000000000 
Par# 91834# E(  1,  2)( 38, 18)(  3,   1) | 0.668583316 0.668583316 0.668583316 0.000000000 
Par# 91835# E(  2,  3)( 38, 18)(  3,   1) | 0.668583316 0.668583316 0.668583316 0.000000000 
Par# 91836# E(  3,  4)( 38, 18)(  3,   1) | 0.668583316 0.668583316 0.668583316 0.000000000 
Par# 91837# E(  4,  5)( 38, 18)(  3,   1) | 0.668583316 0.668583316 0.668583316 0.000000000 
Par# 91838# E(  1,  1)( 19, 19)(  3,   1) | 0.331416684 0.331416684 0.331416684 0.000000000 
Par# 91839# E(  2,  1)( 19, 19)(  3,   1) | 0.331416684 0.331416684 0.331416684 0.000000000 
Par# 91840# E(  3,  1)( 19, 19)(  3,   1) | 0.331416684 0.331416684 0.331416684 0.000000000 
Par# 91841# E(  4,  1)( 19, 19)(  3,   1) | 0.331416684 0.331416684 0.331416684 0.000000000 
Par# 91842# E(  5,  1)( 19, 19)(  3,   1) | 1.000000000 1.000000000 1.000000000 0.000000000 
Par# 91843# E(  1,  2)( 19, 19)(  3,   1) | 0.668583316 0.668583316 0.668583316 0.000000000 
Par# 91844# E(  2,  3)( 19, 19)(  3,   1) | 0.668583316 0.668583316 0.668583316 0.000000000 
Par# 91845# E(  3,  4)( 19, 19)(  3,   1) | 0.668583316 0.668583316 0.668583316 0.000000000 
Par# 91846# E(  4,  5)( 19, 19)(  3,   1) | 0.668583316 0.668583316 0.668583316 0.000000000 
Par# 91847# E(  1,  1)( 20, 19)(  3,   1) | 0.331416684 0.331416684 0.331416684 0.000000000 
Par# 91848# E(  2,  1)( 20, 19)(  3,   1) | 0.331416684 0.331416684 0.331416684 0.000000000 
Par# 91849# E(  3,  1)( 20, 19)(  3,   1) | 0.331416684 0.331416684 0.331416684 0.000000000 
Par# 91850# E(  4,  1)( 20, 19)(  3,   1) | 0.331416684 0.331416684 0.331416684 0.000000000 
Par# 91851# E(  5,  1)( 20, 19)(  3,   1) | 1.000000000 1.000000000 1.000000000 0.000000000 
Par# 91852# E(  1,  2)( 20, 19)(  3,   1) | 0.668583316 0.668583316 0.668583316 0.000000000 
Par# 91853# E(  2,  3)( 20, 19)(  3,   1) | 0.668583316 0.668583316 0.668583316 0.000000000 
Par# 91854# E(  3,  4)( 20, 19)(  3,   1) | 0.668583316 0.668583316 0.668583316 0.000000000 
Par# 91855# E(  4,  5)( 20, 19)(  3,   1) | 0.668583316 0.668583316 0.668583316 0.000000000 
Par# 91856# E(  1,  1)( 21, 19)(  3,   1) | 0.331416684 0.331416684 0.331416684 0.000000000 
Par# 91857# E(  2,  1)( 21, 19)(  3,   1) | 0.331416684 0.331416684 0.331416684 0.000000000 
Par# 91858# E(  3,  1)( 21, 19)(  3,   1) | 0.331416684 0.331416684 0.331416684 0.000000000 
Par# 91859# E(  4,  1)( 21, 19)(  3,   1) | 0.331416684 0.331416684 0.331416684 0.000000000 
Par# 91860# E(  5,  1)( 21, 19)(  3,   1) | 1.000000000 1.000000000 1.000000000 0.000000000 
Par# 91861# E(  1,  2)( 21, 19)(  3,   1) | 0.668583316 0.668583316 0.668583316 0.000000000 
Par# 91862# E(  2,  3)( 21, 19)(  3,   1) | 0.668583316 0.668583316 0.668583316 0.000000000 
Par# 91863# E(  3,  4)( 21, 19)(  3,   1) | 0.668583316 0.668583316 0.668583316 0.000000000 
Par# 91864# E(  4,  5)( 21, 19)(  3,   1) | 0.668583316 0.668583316 0.668583316 0.000000000 
Par# 91865# E(  1,  1)( 22, 19)(  3,   1) | 0.331416684 0.331416684 0.331416684 0.000000000 
Par# 91866# E(  2,  1)( 22, 19)(  3,   1) | 0.331416684 0.331416684 0.331416684 0.000000000 
Par# 91867# E(  3,  1)( 22, 19)(  3,   1) | 0.331416684 0.331416684 0.331416684 0.000000000 
Par# 91868# E(  4,  1)( 22, 19)(  3,   1) | 0.331416684 0.331416684 0.331416684 0.000000000 
Par# 91869# E(  5,  1)( 22, 19)(  3,   1) | 1.000000000 1.000000000 1.000000000 0.000000000 
Par# 91870# E(  1,  2)( 22, 19)(  3,   1) | 0.668583316 0.668583316 0.668583316 0.000000000 
Par# 91871# E(  2,  3)( 22, 19)(  3,   1) | 0.668583316 0.668583316 0.668583316 0.000000000 
Par# 91872# E(  3,  4)( 22, 19)(  3,   1) | 0.668583316 0.668583316 0.668583316 0.000000000 
Par# 91873# E(  4,  5)( 22, 19)(  3,   1) | 0.668583316 0.668583316 0.668583316 0.000000000 
Par# 91874# E(  1,  1)( 23, 19)(  3,   1) | 0.331416684 0.331416684 0.331416684 0.000000000 
Par# 91875# E(  2,  1)( 23, 19)(  3,   1) | 0.331416684 0.331416684 0.331416684 0.000000000 
Par# 91876# E(  3,  1)( 23, 19)(  3,   1) | 0.331416684 0.331416684 0.331416684 0.000000000 
Par# 91877# E(  4,  1)( 23, 19)(  3,   1) | 0.331416684 0.331416684 0.331416684 0.000000000 
Par# 91878# E(  5,  1)( 23, 19)(  3,   1) | 1.000000000 1.000000000 1.000000000 0.000000000 
Par# 91879# E(  1,  2)( 23, 19)(  3,   1) | 0.668583316 0.668583316 0.668583316 0.000000000 
Par# 91880# E(  2,  3)( 23, 19)(  3,   1) | 0.668583316 0.668583316 0.668583316 0.000000000 
Par# 91881# E(  3,  4)( 23, 19)(  3,   1) | 0.668583316 0.668583316 0.668583316 0.000000000 
Par# 91882# E(  4,  5)( 23, 19)(  3,   1) | 0.668583316 0.668583316 0.668583316 0.000000000 
Par# 91883# E(  1,  1)( 24, 19)(  3,   1) | 0.331416684 0.331416684 0.331416684 0.000000000 
Par# 91884# E(  2,  1)( 24, 19)(  3,   1) | 0.331416684 0.331416684 0.331416684 0.000000000 
Par# 91885# E(  3,  1)( 24, 19)(  3,   1) | 0.331416684 0.331416684 0.331416684 0.000000000 
Par# 91886# E(  4,  1)( 24, 19)(  3,   1) | 0.331416684 0.331416684 0.331416684 0.000000000 
Par# 91887# E(  5,  1)( 24, 19)(  3,   1) | 1.000000000 1.000000000 1.000000000 0.000000000 
Par# 91888# E(  1,  2)( 24, 19)(  3,   1) | 0.668583316 0.668583316 0.668583316 0.000000000 
Par# 91889# E(  2,  3)( 24, 19)(  3,   1) | 0.668583316 0.668583316 0.668583316 0.000000000 
Par# 91890# E(  3,  4)( 24, 19)(  3,   1) | 0.668583316 0.668583316 0.668583316 0.000000000 
Par# 91891# E(  4,  5)( 24, 19)(  3,   1) | 0.668583316 0.668583316 0.668583316 0.000000000 
Par# 91892# E(  1,  1)( 25, 19)(  3,   1) | 0.331416684 0.331416684 0.331416684 0.000000000 
Par# 91893# E(  2,  1)( 25, 19)(  3,   1) | 0.331416684 0.331416684 0.331416684 0.000000000 
Par# 91894# E(  3,  1)( 25, 19)(  3,   1) | 0.331416684 0.331416684 0.331416684 0.000000000 
Par# 91895# E(  4,  1)( 25, 19)(  3,   1) | 0.331416684 0.331416684 0.331416684 0.000000000 
Par# 91896# E(  5,  1)( 25, 19)(  3,   1) | 1.000000000 1.000000000 1.000000000 0.000000000 
Par# 91897# E(  1,  2)( 25, 19)(  3,   1) | 0.668583316 0.668583316 0.668583316 0.000000000 
Par# 91898# E(  2,  3)( 25, 19)(  3,   1) | 0.668583316 0.668583316 0.668583316 0.000000000 
Par# 91899# E(  3,  4)( 25, 19)(  3,   1) | 0.668583316 0.668583316 0.668583316 0.000000000 
Par# 91900# E(  4,  5)( 25, 19)(  3,   1) | 0.668583316 0.668583316 0.668583316 0.000000000 
Par# 91901# E(  1,  1)( 26, 19)(  3,   1) | 0.331416684 0.331416684 0.331416684 0.000000000 
Par# 91902# E(  2,  1)( 26, 19)(  3,   1) | 0.331416684 0.331416684 0.331416684 0.000000000 
Par# 91903# E(  3,  1)( 26, 19)(  3,   1) | 0.331416684 0.331416684 0.331416684 0.000000000 
Par# 91904# E(  4,  1)( 26, 19)(  3,   1) | 0.331416684 0.331416684 0.331416684 0.000000000 
Par# 91905# E(  5,  1)( 26, 19)(  3,   1) | 1.000000000 1.000000000 1.000000000 0.000000000 
Par# 91906# E(  1,  2)( 26, 19)(  3,   1) | 0.668583316 0.668583316 0.668583316 0.000000000 
Par# 91907# E(  2,  3)( 26, 19)(  3,   1) | 0.668583316 0.668583316 0.668583316 0.000000000 
Par# 91908# E(  3,  4)( 26, 19)(  3,   1) | 0.668583316 0.668583316 0.668583316 0.000000000 
Par# 91909# E(  4,  5)( 26, 19)(  3,   1) | 0.668583316 0.668583316 0.668583316 0.000000000 
Par# 91910# E(  1,  1)( 27, 19)(  3,   1) | 0.331416684 0.331416684 0.331416684 0.000000000 
Par# 91911# E(  2,  1)( 27, 19)(  3,   1) | 0.331416684 0.331416684 0.331416684 0.000000000 
Par# 91912# E(  3,  1)( 27, 19)(  3,   1) | 0.331416684 0.331416684 0.331416684 0.000000000 
Par# 91913# E(  4,  1)( 27, 19)(  3,   1) | 0.331416684 0.331416684 0.331416684 0.000000000 
Par# 91914# E(  5,  1)( 27, 19)(  3,   1) | 1.000000000 1.000000000 1.000000000 0.000000000 
Par# 91915# E(  1,  2)( 27, 19)(  3,   1) | 0.668583316 0.668583316 0.668583316 0.000000000 
Par# 91916# E(  2,  3)( 27, 19)(  3,   1) | 0.668583316 0.668583316 0.668583316 0.000000000 
Par# 91917# E(  3,  4)( 27, 19)(  3,   1) | 0.668583316 0.668583316 0.668583316 0.000000000 
Par# 91918# E(  4,  5)( 27, 19)(  3,   1) | 0.668583316 0.668583316 0.668583316 0.000000000 
Par# 91919# E(  1,  1)( 28, 19)(  3,   1) | 0.331416684 0.331416684 0.331416684 0.000000000 
Par# 91920# E(  2,  1)( 28, 19)(  3,   1) | 0.331416684 0.331416684 0.331416684 0.000000000 
Par# 91921# E(  3,  1)( 28, 19)(  3,   1) | 0.331416684 0.331416684 0.331416684 0.000000000 
Par# 91922# E(  4,  1)( 28, 19)(  3,   1) | 0.331416684 0.331416684 0.331416684 0.000000000 
Par# 91923# E(  5,  1)( 28, 19)(  3,   1) | 1.000000000 1.000000000 1.000000000 0.000000000 
Par# 91924# E(  1,  2)( 28, 19)(  3,   1) | 0.668583316 0.668583316 0.668583316 0.000000000 
Par# 91925# E(  2,  3)( 28, 19)(  3,   1) | 0.668583316 0.668583316 0.668583316 0.000000000 
Par# 91926# E(  3,  4)( 28, 19)(  3,   1) | 0.668583316 0.668583316 0.668583316 0.000000000 
Par# 91927# E(  4,  5)( 28, 19)(  3,   1) | 0.668583316 0.668583316 0.668583316 0.000000000 
Par# 91928# E(  1,  1)( 29, 19)(  3,   1) | 0.331416684 0.331416684 0.331416684 0.000000000 
Par# 91929# E(  2,  1)( 29, 19)(  3,   1) | 0.331416684 0.331416684 0.331416684 0.000000000 
Par# 91930# E(  3,  1)( 29, 19)(  3,   1) | 0.331416684 0.331416684 0.331416684 0.000000000 
Par# 91931# E(  4,  1)( 29, 19)(  3,   1) | 0.331416684 0.331416684 0.331416684 0.000000000 
Par# 91932# E(  5,  1)( 29, 19)(  3,   1) | 1.000000000 1.000000000 1.000000000 0.000000000 
Par# 91933# E(  1,  2)( 29, 19)(  3,   1) | 0.668583316 0.668583316 0.668583316 0.000000000 
Par# 91934# E(  2,  3)( 29, 19)(  3,   1) | 0.668583316 0.668583316 0.668583316 0.000000000 
Par# 91935# E(  3,  4)( 29, 19)(  3,   1) | 0.668583316 0.668583316 0.668583316 0.000000000 
Par# 91936# E(  4,  5)( 29, 19)(  3,   1) | 0.668583316 0.668583316 0.668583316 0.000000000 
Par# 91937# E(  1,  1)( 30, 19)(  3,   1) | 0.331416684 0.331416684 0.331416684 0.000000000 
Par# 91938# E(  2,  1)( 30, 19)(  3,   1) | 0.331416684 0.331416684 0.331416684 0.000000000 
Par# 91939# E(  3,  1)( 30, 19)(  3,   1) | 0.331416684 0.331416684 0.331416684 0.000000000 
Par# 91940# E(  4,  1)( 30, 19)(  3,   1) | 0.331416684 0.331416684 0.331416684 0.000000000 
Par# 91941# E(  5,  1)( 30, 19)(  3,   1) | 1.000000000 1.000000000 1.000000000 0.000000000 
Par# 91942# E(  1,  2)( 30, 19)(  3,   1) | 0.668583316 0.668583316 0.668583316 0.000000000 
Par# 91943# E(  2,  3)( 30, 19)(  3,   1) | 0.668583316 0.668583316 0.668583316 0.000000000 
Par# 91944# E(  3,  4)( 30, 19)(  3,   1) | 0.668583316 0.668583316 0.668583316 0.000000000 
Par# 91945# E(  4,  5)( 30, 19)(  3,   1) | 0.668583316 0.668583316 0.668583316 0.000000000 
Par# 91946# E(  1,  1)( 31, 19)(  3,   1) | 0.331416684 0.331416684 0.331416684 0.000000000 
Par# 91947# E(  2,  1)( 31, 19)(  3,   1) | 0.331416684 0.331416684 0.331416684 0.000000000 
Par# 91948# E(  3,  1)( 31, 19)(  3,   1) | 0.331416684 0.331416684 0.331416684 0.000000000 
Par# 91949# E(  4,  1)( 31, 19)(  3,   1) | 0.331416684 0.331416684 0.331416684 0.000000000 
Par# 91950# E(  5,  1)( 31, 19)(  3,   1) | 1.000000000 1.000000000 1.000000000 0.000000000 
Par# 91951# E(  1,  2)( 31, 19)(  3,   1) | 0.668583316 0.668583316 0.668583316 0.000000000 
Par# 91952# E(  2,  3)( 31, 19)(  3,   1) | 0.668583316 0.668583316 0.668583316 0.000000000 
Par# 91953# E(  3,  4)( 31, 19)(  3,   1) | 0.668583316 0.668583316 0.668583316 0.000000000 
Par# 91954# E(  4,  5)( 31, 19)(  3,   1) | 0.668583316 0.668583316 0.668583316 0.000000000 
Par# 91955# E(  1,  1)( 32, 19)(  3,   1) | 0.331416684 0.331416684 0.331416684 0.000000000 
Par# 91956# E(  2,  1)( 32, 19)(  3,   1) | 0.331416684 0.331416684 0.331416684 0.000000000 
Par# 91957# E(  3,  1)( 32, 19)(  3,   1) | 0.331416684 0.331416684 0.331416684 0.000000000 
Par# 91958# E(  4,  1)( 32, 19)(  3,   1) | 0.331416684 0.331416684 0.331416684 0.000000000 
Par# 91959# E(  5,  1)( 32, 19)(  3,   1) | 1.000000000 1.000000000 1.000000000 0.000000000 
Par# 91960# E(  1,  2)( 32, 19)(  3,   1) | 0.668583316 0.668583316 0.668583316 0.000000000 
Par# 91961# E(  2,  3)( 32, 19)(  3,   1) | 0.668583316 0.668583316 0.668583316 0.000000000 
Par# 91962# E(  3,  4)( 32, 19)(  3,   1) | 0.668583316 0.668583316 0.668583316 0.000000000 
Par# 91963# E(  4,  5)( 32, 19)(  3,   1) | 0.668583316 0.668583316 0.668583316 0.000000000 
Par# 91964# E(  1,  1)( 33, 19)(  3,   1) | 0.331416684 0.331416684 0.331416684 0.000000000 
Par# 91965# E(  2,  1)( 33, 19)(  3,   1) | 0.331416684 0.331416684 0.331416684 0.000000000 
Par# 91966# E(  3,  1)( 33, 19)(  3,   1) | 0.331416684 0.331416684 0.331416684 0.000000000 
Par# 91967# E(  4,  1)( 33, 19)(  3,   1) | 0.331416684 0.331416684 0.331416684 0.000000000 
Par# 91968# E(  5,  1)( 33, 19)(  3,   1) | 1.000000000 1.000000000 1.000000000 0.000000000 
Par# 91969# E(  1,  2)( 33, 19)(  3,   1) | 0.668583316 0.668583316 0.668583316 0.000000000 
Par# 91970# E(  2,  3)( 33, 19)(  3,   1) | 0.668583316 0.668583316 0.668583316 0.000000000 
Par# 91971# E(  3,  4)( 33, 19)(  3,   1) | 0.668583316 0.668583316 0.668583316 0.000000000 
Par# 91972# E(  4,  5)( 33, 19)(  3,   1) | 0.668583316 0.668583316 0.668583316 0.000000000 
Par# 91973# E(  1,  1)( 34, 19)(  3,   1) | 0.331416684 0.331416684 0.331416684 0.000000000 
Par# 91974# E(  2,  1)( 34, 19)(  3,   1) | 0.331416684 0.331416684 0.331416684 0.000000000 
Par# 91975# E(  3,  1)( 34, 19)(  3,   1) | 0.331416684 0.331416684 0.331416684 0.000000000 
Par# 91976# E(  4,  1)( 34, 19)(  3,   1) | 0.331416684 0.331416684 0.331416684 0.000000000 
Par# 91977# E(  5,  1)( 34, 19)(  3,   1) | 1.000000000 1.000000000 1.000000000 0.000000000 
Par# 91978# E(  1,  2)( 34, 19)(  3,   1) | 0.668583316 0.668583316 0.668583316 0.000000000 
Par# 91979# E(  2,  3)( 34, 19)(  3,   1) | 0.668583316 0.668583316 0.668583316 0.000000000 
Par# 91980# E(  3,  4)( 34, 19)(  3,   1) | 0.668583316 0.668583316 0.668583316 0.000000000 
Par# 91981# E(  4,  5)( 34, 19)(  3,   1) | 0.668583316 0.668583316 0.668583316 0.000000000 
Par# 91982# E(  1,  1)( 35, 19)(  3,   1) | 0.331416684 0.331416684 0.331416684 0.000000000 
Par# 91983# E(  2,  1)( 35, 19)(  3,   1) | 0.331416684 0.331416684 0.331416684 0.000000000 
Par# 91984# E(  3,  1)( 35, 19)(  3,   1) | 0.331416684 0.331416684 0.331416684 0.000000000 
Par# 91985# E(  4,  1)( 35, 19)(  3,   1) | 0.331416684 0.331416684 0.331416684 0.000000000 
Par# 91986# E(  5,  1)( 35, 19)(  3,   1) | 1.000000000 1.000000000 1.000000000 0.000000000 
Par# 91987# E(  1,  2)( 35, 19)(  3,   1) | 0.668583316 0.668583316 0.668583316 0.000000000 
Par# 91988# E(  2,  3)( 35, 19)(  3,   1) | 0.668583316 0.668583316 0.668583316 0.000000000 
Par# 91989# E(  3,  4)( 35, 19)(  3,   1) | 0.668583316 0.668583316 0.668583316 0.000000000 
Par# 91990# E(  4,  5)( 35, 19)(  3,   1) | 0.668583316 0.668583316 0.668583316 0.000000000 
Par# 91991# E(  1,  1)( 36, 19)(  3,   1) | 0.331416684 0.331416684 0.331416684 0.000000000 
Par# 91992# E(  2,  1)( 36, 19)(  3,   1) | 0.331416684 0.331416684 0.331416684 0.000000000 
Par# 91993# E(  3,  1)( 36, 19)(  3,   1) | 0.331416684 0.331416684 0.331416684 0.000000000 
Par# 91994# E(  4,  1)( 36, 19)(  3,   1) | 0.331416684 0.331416684 0.331416684 0.000000000 
Par# 91995# E(  5,  1)( 36, 19)(  3,   1) | 1.000000000 1.000000000 1.000000000 0.000000000 
Par# 91996# E(  1,  2)( 36, 19)(  3,   1) | 0.668583316 0.668583316 0.668583316 0.000000000 
Par# 91997# E(  2,  3)( 36, 19)(  3,   1) | 0.668583316 0.668583316 0.668583316 0.000000000 
Par# 91998# E(  3,  4)( 36, 19)(  3,   1) | 0.668583316 0.668583316 0.668583316 0.000000000 
Par# 91999# E(  4,  5)( 36, 19)(  3,   1) | 0.668583316 0.668583316 0.668583316 0.000000000 
Par# 92000# E(  1,  1)( 37, 19)(  3,   1) | 0.331416684 0.331416684 0.331416684 0.000000000 
Par# 92001# E(  2,  1)( 37, 19)(  3,   1) | 0.331416684 0.331416684 0.331416684 0.000000000 
Par# 92002# E(  3,  1)( 37, 19)(  3,   1) | 0.331416684 0.331416684 0.331416684 0.000000000 
Par# 92003# E(  4,  1)( 37, 19)(  3,   1) | 0.331416684 0.331416684 0.331416684 0.000000000 
Par# 92004# E(  5,  1)( 37, 19)(  3,   1) | 1.000000000 1.000000000 1.000000000 0.000000000 
Par# 92005# E(  1,  2)( 37, 19)(  3,   1) | 0.668583316 0.668583316 0.668583316 0.000000000 
Par# 92006# E(  2,  3)( 37, 19)(  3,   1) | 0.668583316 0.668583316 0.668583316 0.000000000 
Par# 92007# E(  3,  4)( 37, 19)(  3,   1) | 0.668583316 0.668583316 0.668583316 0.000000000 
Par# 92008# E(  4,  5)( 37, 19)(  3,   1) | 0.668583316 0.668583316 0.668583316 0.000000000 
Par# 92009# E(  1,  1)( 38, 19)(  3,   1) | 0.331416684 0.331416684 0.331416684 0.000000000 
Par# 92010# E(  2,  1)( 38, 19)(  3,   1) | 0.331416684 0.331416684 0.331416684 0.000000000 
Par# 92011# E(  3,  1)( 38, 19)(  3,   1) | 0.331416684 0.331416684 0.331416684 0.000000000 
Par# 92012# E(  4,  1)( 38, 19)(  3,   1) | 0.331416684 0.331416684 0.331416684 0.000000000 
Par# 92013# E(  5,  1)( 38, 19)(  3,   1) | 1.000000000 1.000000000 1.000000000 0.000000000 
Par# 92014# E(  1,  2)( 38, 19)(  3,   1) | 0.668583316 0.668583316 0.668583316 0.000000000 
Par# 92015# E(  2,  3)( 38, 19)(  3,   1) | 0.668583316 0.668583316 0.668583316 0.000000000 
Par# 92016# E(  3,  4)( 38, 19)(  3,   1) | 0.668583316 0.668583316 0.668583316 0.000000000 
Par# 92017# E(  4,  5)( 38, 19)(  3,   1) | 0.668583316 0.668583316 0.668583316 0.000000000 
Par# 92018# E(  1,  1)( 20, 20)(  3,   1) | 0.331416684 0.331416684 0.331416684 0.000000000 
Par# 92019# E(  2,  1)( 20, 20)(  3,   1) | 0.331416684 0.331416684 0.331416684 0.000000000 
Par# 92020# E(  3,  1)( 20, 20)(  3,   1) | 0.331416684 0.331416684 0.331416684 0.000000000 
Par# 92021# E(  4,  1)( 20, 20)(  3,   1) | 0.331416684 0.331416684 0.331416684 0.000000000 
Par# 92022# E(  5,  1)( 20, 20)(  3,   1) | 1.000000000 1.000000000 1.000000000 0.000000000 
Par# 92023# E(  1,  2)( 20, 20)(  3,   1) | 0.668583316 0.668583316 0.668583316 0.000000000 
Par# 92024# E(  2,  3)( 20, 20)(  3,   1) | 0.668583316 0.668583316 0.668583316 0.000000000 
Par# 92025# E(  3,  4)( 20, 20)(  3,   1) | 0.668583316 0.668583316 0.668583316 0.000000000 
Par# 92026# E(  4,  5)( 20, 20)(  3,   1) | 0.668583316 0.668583316 0.668583316 0.000000000 
Par# 92027# E(  1,  1)( 21, 20)(  3,   1) | 0.331416684 0.331416684 0.331416684 0.000000000 
Par# 92028# E(  2,  1)( 21, 20)(  3,   1) | 0.331416684 0.331416684 0.331416684 0.000000000 
Par# 92029# E(  3,  1)( 21, 20)(  3,   1) | 0.331416684 0.331416684 0.331416684 0.000000000 
Par# 92030# E(  4,  1)( 21, 20)(  3,   1) | 0.331416684 0.331416684 0.331416684 0.000000000 
Par# 92031# E(  5,  1)( 21, 20)(  3,   1) | 1.000000000 1.000000000 1.000000000 0.000000000 
Par# 92032# E(  1,  2)( 21, 20)(  3,   1) | 0.668583316 0.668583316 0.668583316 0.000000000 
Par# 92033# E(  2,  3)( 21, 20)(  3,   1) | 0.668583316 0.668583316 0.668583316 0.000000000 
Par# 92034# E(  3,  4)( 21, 20)(  3,   1) | 0.668583316 0.668583316 0.668583316 0.000000000 
Par# 92035# E(  4,  5)( 21, 20)(  3,   1) | 0.668583316 0.668583316 0.668583316 0.000000000 
Par# 92036# E(  1,  1)( 22, 20)(  3,   1) | 0.331416684 0.331416684 0.331416684 0.000000000 
Par# 92037# E(  2,  1)( 22, 20)(  3,   1) | 0.331416684 0.331416684 0.331416684 0.000000000 
Par# 92038# E(  3,  1)( 22, 20)(  3,   1) | 0.331416684 0.331416684 0.331416684 0.000000000 
Par# 92039# E(  4,  1)( 22, 20)(  3,   1) | 0.331416684 0.331416684 0.331416684 0.000000000 
Par# 92040# E(  5,  1)( 22, 20)(  3,   1) | 1.000000000 1.000000000 1.000000000 0.000000000 
Par# 92041# E(  1,  2)( 22, 20)(  3,   1) | 0.668583316 0.668583316 0.668583316 0.000000000 
Par# 92042# E(  2,  3)( 22, 20)(  3,   1) | 0.668583316 0.668583316 0.668583316 0.000000000 
Par# 92043# E(  3,  4)( 22, 20)(  3,   1) | 0.668583316 0.668583316 0.668583316 0.000000000 
Par# 92044# E(  4,  5)( 22, 20)(  3,   1) | 0.668583316 0.668583316 0.668583316 0.000000000 
Par# 92045# E(  1,  1)( 23, 20)(  3,   1) | 0.331416684 0.331416684 0.331416684 0.000000000 
Par# 92046# E(  2,  1)( 23, 20)(  3,   1) | 0.331416684 0.331416684 0.331416684 0.000000000 
Par# 92047# E(  3,  1)( 23, 20)(  3,   1) | 0.331416684 0.331416684 0.331416684 0.000000000 
Par# 92048# E(  4,  1)( 23, 20)(  3,   1) | 0.331416684 0.331416684 0.331416684 0.000000000 
Par# 92049# E(  5,  1)( 23, 20)(  3,   1) | 1.000000000 1.000000000 1.000000000 0.000000000 
Par# 92050# E(  1,  2)( 23, 20)(  3,   1) | 0.668583316 0.668583316 0.668583316 0.000000000 
Par# 92051# E(  2,  3)( 23, 20)(  3,   1) | 0.668583316 0.668583316 0.668583316 0.000000000 
Par# 92052# E(  3,  4)( 23, 20)(  3,   1) | 0.668583316 0.668583316 0.668583316 0.000000000 
Par# 92053# E(  4,  5)( 23, 20)(  3,   1) | 0.668583316 0.668583316 0.668583316 0.000000000 
Par# 92054# E(  1,  1)( 24, 20)(  3,   1) | 0.331416684 0.331416684 0.331416684 0.000000000 
Par# 92055# E(  2,  1)( 24, 20)(  3,   1) | 0.331416684 0.331416684 0.331416684 0.000000000 
Par# 92056# E(  3,  1)( 24, 20)(  3,   1) | 0.331416684 0.331416684 0.331416684 0.000000000 
Par# 92057# E(  4,  1)( 24, 20)(  3,   1) | 0.331416684 0.331416684 0.331416684 0.000000000 
Par# 92058# E(  5,  1)( 24, 20)(  3,   1) | 1.000000000 1.000000000 1.000000000 0.000000000 
Par# 92059# E(  1,  2)( 24, 20)(  3,   1) | 0.668583316 0.668583316 0.668583316 0.000000000 
Par# 92060# E(  2,  3)( 24, 20)(  3,   1) | 0.668583316 0.668583316 0.668583316 0.000000000 
Par# 92061# E(  3,  4)( 24, 20)(  3,   1) | 0.668583316 0.668583316 0.668583316 0.000000000 
Par# 92062# E(  4,  5)( 24, 20)(  3,   1) | 0.668583316 0.668583316 0.668583316 0.000000000 
Par# 92063# E(  1,  1)( 25, 20)(  3,   1) | 0.331416684 0.331416684 0.331416684 0.000000000 
Par# 92064# E(  2,  1)( 25, 20)(  3,   1) | 0.331416684 0.331416684 0.331416684 0.000000000 
Par# 92065# E(  3,  1)( 25, 20)(  3,   1) | 0.331416684 0.331416684 0.331416684 0.000000000 
Par# 92066# E(  4,  1)( 25, 20)(  3,   1) | 0.331416684 0.331416684 0.331416684 0.000000000 
Par# 92067# E(  5,  1)( 25, 20)(  3,   1) | 1.000000000 1.000000000 1.000000000 0.000000000 
Par# 92068# E(  1,  2)( 25, 20)(  3,   1) | 0.668583316 0.668583316 0.668583316 0.000000000 
Par# 92069# E(  2,  3)( 25, 20)(  3,   1) | 0.668583316 0.668583316 0.668583316 0.000000000 
Par# 92070# E(  3,  4)( 25, 20)(  3,   1) | 0.668583316 0.668583316 0.668583316 0.000000000 
Par# 92071# E(  4,  5)( 25, 20)(  3,   1) | 0.668583316 0.668583316 0.668583316 0.000000000 
Par# 92072# E(  1,  1)( 26, 20)(  3,   1) | 0.331416684 0.331416684 0.331416684 0.000000000 
Par# 92073# E(  2,  1)( 26, 20)(  3,   1) | 0.331416684 0.331416684 0.331416684 0.000000000 
Par# 92074# E(  3,  1)( 26, 20)(  3,   1) | 0.331416684 0.331416684 0.331416684 0.000000000 
Par# 92075# E(  4,  1)( 26, 20)(  3,   1) | 0.331416684 0.331416684 0.331416684 0.000000000 
Par# 92076# E(  5,  1)( 26, 20)(  3,   1) | 1.000000000 1.000000000 1.000000000 0.000000000 
Par# 92077# E(  1,  2)( 26, 20)(  3,   1) | 0.668583316 0.668583316 0.668583316 0.000000000 
Par# 92078# E(  2,  3)( 26, 20)(  3,   1) | 0.668583316 0.668583316 0.668583316 0.000000000 
Par# 92079# E(  3,  4)( 26, 20)(  3,   1) | 0.668583316 0.668583316 0.668583316 0.000000000 
Par# 92080# E(  4,  5)( 26, 20)(  3,   1) | 0.668583316 0.668583316 0.668583316 0.000000000 
Par# 92081# E(  1,  1)( 27, 20)(  3,   1) | 0.331416684 0.331416684 0.331416684 0.000000000 
Par# 92082# E(  2,  1)( 27, 20)(  3,   1) | 0.331416684 0.331416684 0.331416684 0.000000000 
Par# 92083# E(  3,  1)( 27, 20)(  3,   1) | 0.331416684 0.331416684 0.331416684 0.000000000 
Par# 92084# E(  4,  1)( 27, 20)(  3,   1) | 0.331416684 0.331416684 0.331416684 0.000000000 
Par# 92085# E(  5,  1)( 27, 20)(  3,   1) | 1.000000000 1.000000000 1.000000000 0.000000000 
Par# 92086# E(  1,  2)( 27, 20)(  3,   1) | 0.668583316 0.668583316 0.668583316 0.000000000 
Par# 92087# E(  2,  3)( 27, 20)(  3,   1) | 0.668583316 0.668583316 0.668583316 0.000000000 
Par# 92088# E(  3,  4)( 27, 20)(  3,   1) | 0.668583316 0.668583316 0.668583316 0.000000000 
Par# 92089# E(  4,  5)( 27, 20)(  3,   1) | 0.668583316 0.668583316 0.668583316 0.000000000 
Par# 92090# E(  1,  1)( 28, 20)(  3,   1) | 0.331416684 0.331416684 0.331416684 0.000000000 
Par# 92091# E(  2,  1)( 28, 20)(  3,   1) | 0.331416684 0.331416684 0.331416684 0.000000000 
Par# 92092# E(  3,  1)( 28, 20)(  3,   1) | 0.331416684 0.331416684 0.331416684 0.000000000 
Par# 92093# E(  4,  1)( 28, 20)(  3,   1) | 0.331416684 0.331416684 0.331416684 0.000000000 
Par# 92094# E(  5,  1)( 28, 20)(  3,   1) | 1.000000000 1.000000000 1.000000000 0.000000000 
Par# 92095# E(  1,  2)( 28, 20)(  3,   1) | 0.668583316 0.668583316 0.668583316 0.000000000 
Par# 92096# E(  2,  3)( 28, 20)(  3,   1) | 0.668583316 0.668583316 0.668583316 0.000000000 
Par# 92097# E(  3,  4)( 28, 20)(  3,   1) | 0.668583316 0.668583316 0.668583316 0.000000000 
Par# 92098# E(  4,  5)( 28, 20)(  3,   1) | 0.668583316 0.668583316 0.668583316 0.000000000 
Par# 92099# E(  1,  1)( 29, 20)(  3,   1) | 0.331416684 0.331416684 0.331416684 0.000000000 
Par# 92100# E(  2,  1)( 29, 20)(  3,   1) | 0.331416684 0.331416684 0.331416684 0.000000000 
Par# 92101# E(  3,  1)( 29, 20)(  3,   1) | 0.331416684 0.331416684 0.331416684 0.000000000 
Par# 92102# E(  4,  1)( 29, 20)(  3,   1) | 0.331416684 0.331416684 0.331416684 0.000000000 
Par# 92103# E(  5,  1)( 29, 20)(  3,   1) | 1.000000000 1.000000000 1.000000000 0.000000000 
Par# 92104# E(  1,  2)( 29, 20)(  3,   1) | 0.668583316 0.668583316 0.668583316 0.000000000 
Par# 92105# E(  2,  3)( 29, 20)(  3,   1) | 0.668583316 0.668583316 0.668583316 0.000000000 
Par# 92106# E(  3,  4)( 29, 20)(  3,   1) | 0.668583316 0.668583316 0.668583316 0.000000000 
Par# 92107# E(  4,  5)( 29, 20)(  3,   1) | 0.668583316 0.668583316 0.668583316 0.000000000 
Par# 92108# E(  1,  1)( 30, 20)(  3,   1) | 0.331416684 0.331416684 0.331416684 0.000000000 
Par# 92109# E(  2,  1)( 30, 20)(  3,   1) | 0.331416684 0.331416684 0.331416684 0.000000000 
Par# 92110# E(  3,  1)( 30, 20)(  3,   1) | 0.331416684 0.331416684 0.331416684 0.000000000 
Par# 92111# E(  4,  1)( 30, 20)(  3,   1) | 0.331416684 0.331416684 0.331416684 0.000000000 
Par# 92112# E(  5,  1)( 30, 20)(  3,   1) | 1.000000000 1.000000000 1.000000000 0.000000000 
Par# 92113# E(  1,  2)( 30, 20)(  3,   1) | 0.668583316 0.668583316 0.668583316 0.000000000 
Par# 92114# E(  2,  3)( 30, 20)(  3,   1) | 0.668583316 0.668583316 0.668583316 0.000000000 
Par# 92115# E(  3,  4)( 30, 20)(  3,   1) | 0.668583316 0.668583316 0.668583316 0.000000000 
Par# 92116# E(  4,  5)( 30, 20)(  3,   1) | 0.668583316 0.668583316 0.668583316 0.000000000 
Par# 92117# E(  1,  1)( 31, 20)(  3,   1) | 0.331416684 0.331416684 0.331416684 0.000000000 
Par# 92118# E(  2,  1)( 31, 20)(  3,   1) | 0.331416684 0.331416684 0.331416684 0.000000000 
Par# 92119# E(  3,  1)( 31, 20)(  3,   1) | 0.331416684 0.331416684 0.331416684 0.000000000 
Par# 92120# E(  4,  1)( 31, 20)(  3,   1) | 0.331416684 0.331416684 0.331416684 0.000000000 
Par# 92121# E(  5,  1)( 31, 20)(  3,   1) | 1.000000000 1.000000000 1.000000000 0.000000000 
Par# 92122# E(  1,  2)( 31, 20)(  3,   1) | 0.668583316 0.668583316 0.668583316 0.000000000 
Par# 92123# E(  2,  3)( 31, 20)(  3,   1) | 0.668583316 0.668583316 0.668583316 0.000000000 
Par# 92124# E(  3,  4)( 31, 20)(  3,   1) | 0.668583316 0.668583316 0.668583316 0.000000000 
Par# 92125# E(  4,  5)( 31, 20)(  3,   1) | 0.668583316 0.668583316 0.668583316 0.000000000 
Par# 92126# E(  1,  1)( 32, 20)(  3,   1) | 0.331416684 0.331416684 0.331416684 0.000000000 
Par# 92127# E(  2,  1)( 32, 20)(  3,   1) | 0.331416684 0.331416684 0.331416684 0.000000000 
Par# 92128# E(  3,  1)( 32, 20)(  3,   1) | 0.331416684 0.331416684 0.331416684 0.000000000 
Par# 92129# E(  4,  1)( 32, 20)(  3,   1) | 0.331416684 0.331416684 0.331416684 0.000000000 
Par# 92130# E(  5,  1)( 32, 20)(  3,   1) | 1.000000000 1.000000000 1.000000000 0.000000000 
Par# 92131# E(  1,  2)( 32, 20)(  3,   1) | 0.668583316 0.668583316 0.668583316 0.000000000 
Par# 92132# E(  2,  3)( 32, 20)(  3,   1) | 0.668583316 0.668583316 0.668583316 0.000000000 
Par# 92133# E(  3,  4)( 32, 20)(  3,   1) | 0.668583316 0.668583316 0.668583316 0.000000000 
Par# 92134# E(  4,  5)( 32, 20)(  3,   1) | 0.668583316 0.668583316 0.668583316 0.000000000 
Par# 92135# E(  1,  1)( 33, 20)(  3,   1) | 0.331416684 0.331416684 0.331416684 0.000000000 
Par# 92136# E(  2,  1)( 33, 20)(  3,   1) | 0.331416684 0.331416684 0.331416684 0.000000000 
Par# 92137# E(  3,  1)( 33, 20)(  3,   1) | 0.331416684 0.331416684 0.331416684 0.000000000 
Par# 92138# E(  4,  1)( 33, 20)(  3,   1) | 0.331416684 0.331416684 0.331416684 0.000000000 
Par# 92139# E(  5,  1)( 33, 20)(  3,   1) | 1.000000000 1.000000000 1.000000000 0.000000000 
Par# 92140# E(  1,  2)( 33, 20)(  3,   1) | 0.668583316 0.668583316 0.668583316 0.000000000 
Par# 92141# E(  2,  3)( 33, 20)(  3,   1) | 0.668583316 0.668583316 0.668583316 0.000000000 
Par# 92142# E(  3,  4)( 33, 20)(  3,   1) | 0.668583316 0.668583316 0.668583316 0.000000000 
Par# 92143# E(  4,  5)( 33, 20)(  3,   1) | 0.668583316 0.668583316 0.668583316 0.000000000 
Par# 92144# E(  1,  1)( 34, 20)(  3,   1) | 0.331416684 0.331416684 0.331416684 0.000000000 
Par# 92145# E(  2,  1)( 34, 20)(  3,   1) | 0.331416684 0.331416684 0.331416684 0.000000000 
Par# 92146# E(  3,  1)( 34, 20)(  3,   1) | 0.331416684 0.331416684 0.331416684 0.000000000 
Par# 92147# E(  4,  1)( 34, 20)(  3,   1) | 0.331416684 0.331416684 0.331416684 0.000000000 
Par# 92148# E(  5,  1)( 34, 20)(  3,   1) | 1.000000000 1.000000000 1.000000000 0.000000000 
Par# 92149# E(  1,  2)( 34, 20)(  3,   1) | 0.668583316 0.668583316 0.668583316 0.000000000 
Par# 92150# E(  2,  3)( 34, 20)(  3,   1) | 0.668583316 0.668583316 0.668583316 0.000000000 
Par# 92151# E(  3,  4)( 34, 20)(  3,   1) | 0.668583316 0.668583316 0.668583316 0.000000000 
Par# 92152# E(  4,  5)( 34, 20)(  3,   1) | 0.668583316 0.668583316 0.668583316 0.000000000 
Par# 92153# E(  1,  1)( 35, 20)(  3,   1) | 0.331416684 0.331416684 0.331416684 0.000000000 
Par# 92154# E(  2,  1)( 35, 20)(  3,   1) | 0.331416684 0.331416684 0.331416684 0.000000000 
Par# 92155# E(  3,  1)( 35, 20)(  3,   1) | 0.331416684 0.331416684 0.331416684 0.000000000 
Par# 92156# E(  4,  1)( 35, 20)(  3,   1) | 0.331416684 0.331416684 0.331416684 0.000000000 
Par# 92157# E(  5,  1)( 35, 20)(  3,   1) | 1.000000000 1.000000000 1.000000000 0.000000000 
Par# 92158# E(  1,  2)( 35, 20)(  3,   1) | 0.668583316 0.668583316 0.668583316 0.000000000 
Par# 92159# E(  2,  3)( 35, 20)(  3,   1) | 0.668583316 0.668583316 0.668583316 0.000000000 
Par# 92160# E(  3,  4)( 35, 20)(  3,   1) | 0.668583316 0.668583316 0.668583316 0.000000000 
Par# 92161# E(  4,  5)( 35, 20)(  3,   1) | 0.668583316 0.668583316 0.668583316 0.000000000 
Par# 92162# E(  1,  1)( 36, 20)(  3,   1) | 0.331416684 0.331416684 0.331416684 0.000000000 
Par# 92163# E(  2,  1)( 36, 20)(  3,   1) | 0.331416684 0.331416684 0.331416684 0.000000000 
Par# 92164# E(  3,  1)( 36, 20)(  3,   1) | 0.331416684 0.331416684 0.331416684 0.000000000 
Par# 92165# E(  4,  1)( 36, 20)(  3,   1) | 0.331416684 0.331416684 0.331416684 0.000000000 
Par# 92166# E(  5,  1)( 36, 20)(  3,   1) | 1.000000000 1.000000000 1.000000000 0.000000000 
Par# 92167# E(  1,  2)( 36, 20)(  3,   1) | 0.668583316 0.668583316 0.668583316 0.000000000 
Par# 92168# E(  2,  3)( 36, 20)(  3,   1) | 0.668583316 0.668583316 0.668583316 0.000000000 
Par# 92169# E(  3,  4)( 36, 20)(  3,   1) | 0.668583316 0.668583316 0.668583316 0.000000000 
Par# 92170# E(  4,  5)( 36, 20)(  3,   1) | 0.668583316 0.668583316 0.668583316 0.000000000 
Par# 92171# E(  1,  1)( 37, 20)(  3,   1) | 0.331416684 0.331416684 0.331416684 0.000000000 
Par# 92172# E(  2,  1)( 37, 20)(  3,   1) | 0.331416684 0.331416684 0.331416684 0.000000000 
Par# 92173# E(  3,  1)( 37, 20)(  3,   1) | 0.331416684 0.331416684 0.331416684 0.000000000 
Par# 92174# E(  4,  1)( 37, 20)(  3,   1) | 0.331416684 0.331416684 0.331416684 0.000000000 
Par# 92175# E(  5,  1)( 37, 20)(  3,   1) | 1.000000000 1.000000000 1.000000000 0.000000000 
Par# 92176# E(  1,  2)( 37, 20)(  3,   1) | 0.668583316 0.668583316 0.668583316 0.000000000 
Par# 92177# E(  2,  3)( 37, 20)(  3,   1) | 0.668583316 0.668583316 0.668583316 0.000000000 
Par# 92178# E(  3,  4)( 37, 20)(  3,   1) | 0.668583316 0.668583316 0.668583316 0.000000000 
Par# 92179# E(  4,  5)( 37, 20)(  3,   1) | 0.668583316 0.668583316 0.668583316 0.000000000 
Par# 92180# E(  1,  1)( 38, 20)(  3,   1) | 0.331416684 0.331416684 0.331416684 0.000000000 
Par# 92181# E(  2,  1)( 38, 20)(  3,   1) | 0.331416684 0.331416684 0.331416684 0.000000000 
Par# 92182# E(  3,  1)( 38, 20)(  3,   1) | 0.331416684 0.331416684 0.331416684 0.000000000 
Par# 92183# E(  4,  1)( 38, 20)(  3,   1) | 0.331416684 0.331416684 0.331416684 0.000000000 
Par# 92184# E(  5,  1)( 38, 20)(  3,   1) | 1.000000000 1.000000000 1.000000000 0.000000000 
Par# 92185# E(  1,  2)( 38, 20)(  3,   1) | 0.668583316 0.668583316 0.668583316 0.000000000 
Par# 92186# E(  2,  3)( 38, 20)(  3,   1) | 0.668583316 0.668583316 0.668583316 0.000000000 
Par# 92187# E(  3,  4)( 38, 20)(  3,   1) | 0.668583316 0.668583316 0.668583316 0.000000000 
Par# 92188# E(  4,  5)( 38, 20)(  3,   1) | 0.668583316 0.668583316 0.668583316 0.000000000 
Par# 92189# E(  1,  1)( 21, 21)(  3,   1) | 0.331416684 0.331416684 0.331416684 0.000000000 
Par# 92190# E(  2,  1)( 21, 21)(  3,   1) | 0.331416684 0.331416684 0.331416684 0.000000000 
Par# 92191# E(  3,  1)( 21, 21)(  3,   1) | 0.331416684 0.331416684 0.331416684 0.000000000 
Par# 92192# E(  4,  1)( 21, 21)(  3,   1) | 0.331416684 0.331416684 0.331416684 0.000000000 
Par# 92193# E(  5,  1)( 21, 21)(  3,   1) | 1.000000000 1.000000000 1.000000000 0.000000000 
Par# 92194# E(  1,  2)( 21, 21)(  3,   1) | 0.668583316 0.668583316 0.668583316 0.000000000 
Par# 92195# E(  2,  3)( 21, 21)(  3,   1) | 0.668583316 0.668583316 0.668583316 0.000000000 
Par# 92196# E(  3,  4)( 21, 21)(  3,   1) | 0.668583316 0.668583316 0.668583316 0.000000000 
Par# 92197# E(  4,  5)( 21, 21)(  3,   1) | 0.668583316 0.668583316 0.668583316 0.000000000 
Par# 92198# E(  1,  1)( 22, 21)(  3,   1) | 0.331416684 0.331416684 0.331416684 0.000000000 
Par# 92199# E(  2,  1)( 22, 21)(  3,   1) | 0.331416684 0.331416684 0.331416684 0.000000000 
Par# 92200# E(  3,  1)( 22, 21)(  3,   1) | 0.331416684 0.331416684 0.331416684 0.000000000 
Par# 92201# E(  4,  1)( 22, 21)(  3,   1) | 0.331416684 0.331416684 0.331416684 0.000000000 
Par# 92202# E(  5,  1)( 22, 21)(  3,   1) | 1.000000000 1.000000000 1.000000000 0.000000000 
Par# 92203# E(  1,  2)( 22, 21)(  3,   1) | 0.668583316 0.668583316 0.668583316 0.000000000 
Par# 92204# E(  2,  3)( 22, 21)(  3,   1) | 0.668583316 0.668583316 0.668583316 0.000000000 
Par# 92205# E(  3,  4)( 22, 21)(  3,   1) | 0.668583316 0.668583316 0.668583316 0.000000000 
Par# 92206# E(  4,  5)( 22, 21)(  3,   1) | 0.668583316 0.668583316 0.668583316 0.000000000 
Par# 92207# E(  1,  1)( 23, 21)(  3,   1) | 0.331416684 0.331416684 0.331416684 0.000000000 
Par# 92208# E(  2,  1)( 23, 21)(  3,   1) | 0.331416684 0.331416684 0.331416684 0.000000000 
Par# 92209# E(  3,  1)( 23, 21)(  3,   1) | 0.331416684 0.331416684 0.331416684 0.000000000 
Par# 92210# E(  4,  1)( 23, 21)(  3,   1) | 0.331416684 0.331416684 0.331416684 0.000000000 
Par# 92211# E(  5,  1)( 23, 21)(  3,   1) | 1.000000000 1.000000000 1.000000000 0.000000000 
Par# 92212# E(  1,  2)( 23, 21)(  3,   1) | 0.668583316 0.668583316 0.668583316 0.000000000 
Par# 92213# E(  2,  3)( 23, 21)(  3,   1) | 0.668583316 0.668583316 0.668583316 0.000000000 
Par# 92214# E(  3,  4)( 23, 21)(  3,   1) | 0.668583316 0.668583316 0.668583316 0.000000000 
Par# 92215# E(  4,  5)( 23, 21)(  3,   1) | 0.668583316 0.668583316 0.668583316 0.000000000 
Par# 92216# E(  1,  1)( 24, 21)(  3,   1) | 0.331416684 0.331416684 0.331416684 0.000000000 
Par# 92217# E(  2,  1)( 24, 21)(  3,   1) | 0.331416684 0.331416684 0.331416684 0.000000000 
Par# 92218# E(  3,  1)( 24, 21)(  3,   1) | 0.331416684 0.331416684 0.331416684 0.000000000 
Par# 92219# E(  4,  1)( 24, 21)(  3,   1) | 0.331416684 0.331416684 0.331416684 0.000000000 
Par# 92220# E(  5,  1)( 24, 21)(  3,   1) | 1.000000000 1.000000000 1.000000000 0.000000000 
Par# 92221# E(  1,  2)( 24, 21)(  3,   1) | 0.668583316 0.668583316 0.668583316 0.000000000 
Par# 92222# E(  2,  3)( 24, 21)(  3,   1) | 0.668583316 0.668583316 0.668583316 0.000000000 
Par# 92223# E(  3,  4)( 24, 21)(  3,   1) | 0.668583316 0.668583316 0.668583316 0.000000000 
Par# 92224# E(  4,  5)( 24, 21)(  3,   1) | 0.668583316 0.668583316 0.668583316 0.000000000 
Par# 92225# E(  1,  1)( 25, 21)(  3,   1) | 0.331416684 0.331416684 0.331416684 0.000000000 
Par# 92226# E(  2,  1)( 25, 21)(  3,   1) | 0.331416684 0.331416684 0.331416684 0.000000000 
Par# 92227# E(  3,  1)( 25, 21)(  3,   1) | 0.331416684 0.331416684 0.331416684 0.000000000 
Par# 92228# E(  4,  1)( 25, 21)(  3,   1) | 0.331416684 0.331416684 0.331416684 0.000000000 
Par# 92229# E(  5,  1)( 25, 21)(  3,   1) | 1.000000000 1.000000000 1.000000000 0.000000000 
Par# 92230# E(  1,  2)( 25, 21)(  3,   1) | 0.668583316 0.668583316 0.668583316 0.000000000 
Par# 92231# E(  2,  3)( 25, 21)(  3,   1) | 0.668583316 0.668583316 0.668583316 0.000000000 
Par# 92232# E(  3,  4)( 25, 21)(  3,   1) | 0.668583316 0.668583316 0.668583316 0.000000000 
Par# 92233# E(  4,  5)( 25, 21)(  3,   1) | 0.668583316 0.668583316 0.668583316 0.000000000 
Par# 92234# E(  1,  1)( 26, 21)(  3,   1) | 0.331416684 0.331416684 0.331416684 0.000000000 
Par# 92235# E(  2,  1)( 26, 21)(  3,   1) | 0.331416684 0.331416684 0.331416684 0.000000000 
Par# 92236# E(  3,  1)( 26, 21)(  3,   1) | 0.331416684 0.331416684 0.331416684 0.000000000 
Par# 92237# E(  4,  1)( 26, 21)(  3,   1) | 0.331416684 0.331416684 0.331416684 0.000000000 
Par# 92238# E(  5,  1)( 26, 21)(  3,   1) | 1.000000000 1.000000000 1.000000000 0.000000000 
Par# 92239# E(  1,  2)( 26, 21)(  3,   1) | 0.668583316 0.668583316 0.668583316 0.000000000 
Par# 92240# E(  2,  3)( 26, 21)(  3,   1) | 0.668583316 0.668583316 0.668583316 0.000000000 
Par# 92241# E(  3,  4)( 26, 21)(  3,   1) | 0.668583316 0.668583316 0.668583316 0.000000000 
Par# 92242# E(  4,  5)( 26, 21)(  3,   1) | 0.668583316 0.668583316 0.668583316 0.000000000 
Par# 92243# E(  1,  1)( 27, 21)(  3,   1) | 0.331416684 0.331416684 0.331416684 0.000000000 
Par# 92244# E(  2,  1)( 27, 21)(  3,   1) | 0.331416684 0.331416684 0.331416684 0.000000000 
Par# 92245# E(  3,  1)( 27, 21)(  3,   1) | 0.331416684 0.331416684 0.331416684 0.000000000 
Par# 92246# E(  4,  1)( 27, 21)(  3,   1) | 0.331416684 0.331416684 0.331416684 0.000000000 
Par# 92247# E(  5,  1)( 27, 21)(  3,   1) | 1.000000000 1.000000000 1.000000000 0.000000000 
Par# 92248# E(  1,  2)( 27, 21)(  3,   1) | 0.668583316 0.668583316 0.668583316 0.000000000 
Par# 92249# E(  2,  3)( 27, 21)(  3,   1) | 0.668583316 0.668583316 0.668583316 0.000000000 
Par# 92250# E(  3,  4)( 27, 21)(  3,   1) | 0.668583316 0.668583316 0.668583316 0.000000000 
Par# 92251# E(  4,  5)( 27, 21)(  3,   1) | 0.668583316 0.668583316 0.668583316 0.000000000 
Par# 92252# E(  1,  1)( 28, 21)(  3,   1) | 0.331416684 0.331416684 0.331416684 0.000000000 
Par# 92253# E(  2,  1)( 28, 21)(  3,   1) | 0.331416684 0.331416684 0.331416684 0.000000000 
Par# 92254# E(  3,  1)( 28, 21)(  3,   1) | 0.331416684 0.331416684 0.331416684 0.000000000 
Par# 92255# E(  4,  1)( 28, 21)(  3,   1) | 0.331416684 0.331416684 0.331416684 0.000000000 
Par# 92256# E(  5,  1)( 28, 21)(  3,   1) | 1.000000000 1.000000000 1.000000000 0.000000000 
Par# 92257# E(  1,  2)( 28, 21)(  3,   1) | 0.668583316 0.668583316 0.668583316 0.000000000 
Par# 92258# E(  2,  3)( 28, 21)(  3,   1) | 0.668583316 0.668583316 0.668583316 0.000000000 
Par# 92259# E(  3,  4)( 28, 21)(  3,   1) | 0.668583316 0.668583316 0.668583316 0.000000000 
Par# 92260# E(  4,  5)( 28, 21)(  3,   1) | 0.668583316 0.668583316 0.668583316 0.000000000 
Par# 92261# E(  1,  1)( 29, 21)(  3,   1) | 0.331416684 0.331416684 0.331416684 0.000000000 
Par# 92262# E(  2,  1)( 29, 21)(  3,   1) | 0.331416684 0.331416684 0.331416684 0.000000000 
Par# 92263# E(  3,  1)( 29, 21)(  3,   1) | 0.331416684 0.331416684 0.331416684 0.000000000 
Par# 92264# E(  4,  1)( 29, 21)(  3,   1) | 0.331416684 0.331416684 0.331416684 0.000000000 
Par# 92265# E(  5,  1)( 29, 21)(  3,   1) | 1.000000000 1.000000000 1.000000000 0.000000000 
Par# 92266# E(  1,  2)( 29, 21)(  3,   1) | 0.668583316 0.668583316 0.668583316 0.000000000 
Par# 92267# E(  2,  3)( 29, 21)(  3,   1) | 0.668583316 0.668583316 0.668583316 0.000000000 
Par# 92268# E(  3,  4)( 29, 21)(  3,   1) | 0.668583316 0.668583316 0.668583316 0.000000000 
Par# 92269# E(  4,  5)( 29, 21)(  3,   1) | 0.668583316 0.668583316 0.668583316 0.000000000 
Par# 92270# E(  1,  1)( 30, 21)(  3,   1) | 0.331416684 0.331416684 0.331416684 0.000000000 
Par# 92271# E(  2,  1)( 30, 21)(  3,   1) | 0.331416684 0.331416684 0.331416684 0.000000000 
Par# 92272# E(  3,  1)( 30, 21)(  3,   1) | 0.331416684 0.331416684 0.331416684 0.000000000 
Par# 92273# E(  4,  1)( 30, 21)(  3,   1) | 0.331416684 0.331416684 0.331416684 0.000000000 
Par# 92274# E(  5,  1)( 30, 21)(  3,   1) | 1.000000000 1.000000000 1.000000000 0.000000000 
Par# 92275# E(  1,  2)( 30, 21)(  3,   1) | 0.668583316 0.668583316 0.668583316 0.000000000 
Par# 92276# E(  2,  3)( 30, 21)(  3,   1) | 0.668583316 0.668583316 0.668583316 0.000000000 
Par# 92277# E(  3,  4)( 30, 21)(  3,   1) | 0.668583316 0.668583316 0.668583316 0.000000000 
Par# 92278# E(  4,  5)( 30, 21)(  3,   1) | 0.668583316 0.668583316 0.668583316 0.000000000 
Par# 92279# E(  1,  1)( 31, 21)(  3,   1) | 0.331416684 0.331416684 0.331416684 0.000000000 
Par# 92280# E(  2,  1)( 31, 21)(  3,   1) | 0.331416684 0.331416684 0.331416684 0.000000000 
Par# 92281# E(  3,  1)( 31, 21)(  3,   1) | 0.331416684 0.331416684 0.331416684 0.000000000 
Par# 92282# E(  4,  1)( 31, 21)(  3,   1) | 0.331416684 0.331416684 0.331416684 0.000000000 
Par# 92283# E(  5,  1)( 31, 21)(  3,   1) | 1.000000000 1.000000000 1.000000000 0.000000000 
Par# 92284# E(  1,  2)( 31, 21)(  3,   1) | 0.668583316 0.668583316 0.668583316 0.000000000 
Par# 92285# E(  2,  3)( 31, 21)(  3,   1) | 0.668583316 0.668583316 0.668583316 0.000000000 
Par# 92286# E(  3,  4)( 31, 21)(  3,   1) | 0.668583316 0.668583316 0.668583316 0.000000000 
Par# 92287# E(  4,  5)( 31, 21)(  3,   1) | 0.668583316 0.668583316 0.668583316 0.000000000 
Par# 92288# E(  1,  1)( 32, 21)(  3,   1) | 0.331416684 0.331416684 0.331416684 0.000000000 
Par# 92289# E(  2,  1)( 32, 21)(  3,   1) | 0.331416684 0.331416684 0.331416684 0.000000000 
Par# 92290# E(  3,  1)( 32, 21)(  3,   1) | 0.331416684 0.331416684 0.331416684 0.000000000 
Par# 92291# E(  4,  1)( 32, 21)(  3,   1) | 0.331416684 0.331416684 0.331416684 0.000000000 
Par# 92292# E(  5,  1)( 32, 21)(  3,   1) | 1.000000000 1.000000000 1.000000000 0.000000000 
Par# 92293# E(  1,  2)( 32, 21)(  3,   1) | 0.668583316 0.668583316 0.668583316 0.000000000 
Par# 92294# E(  2,  3)( 32, 21)(  3,   1) | 0.668583316 0.668583316 0.668583316 0.000000000 
Par# 92295# E(  3,  4)( 32, 21)(  3,   1) | 0.668583316 0.668583316 0.668583316 0.000000000 
Par# 92296# E(  4,  5)( 32, 21)(  3,   1) | 0.668583316 0.668583316 0.668583316 0.000000000 
Par# 92297# E(  1,  1)( 33, 21)(  3,   1) | 0.331416684 0.331416684 0.331416684 0.000000000 
Par# 92298# E(  2,  1)( 33, 21)(  3,   1) | 0.331416684 0.331416684 0.331416684 0.000000000 
Par# 92299# E(  3,  1)( 33, 21)(  3,   1) | 0.331416684 0.331416684 0.331416684 0.000000000 
Par# 92300# E(  4,  1)( 33, 21)(  3,   1) | 0.331416684 0.331416684 0.331416684 0.000000000 
Par# 92301# E(  5,  1)( 33, 21)(  3,   1) | 1.000000000 1.000000000 1.000000000 0.000000000 
Par# 92302# E(  1,  2)( 33, 21)(  3,   1) | 0.668583316 0.668583316 0.668583316 0.000000000 
Par# 92303# E(  2,  3)( 33, 21)(  3,   1) | 0.668583316 0.668583316 0.668583316 0.000000000 
Par# 92304# E(  3,  4)( 33, 21)(  3,   1) | 0.668583316 0.668583316 0.668583316 0.000000000 
Par# 92305# E(  4,  5)( 33, 21)(  3,   1) | 0.668583316 0.668583316 0.668583316 0.000000000 
Par# 92306# E(  1,  1)( 34, 21)(  3,   1) | 0.331416684 0.331416684 0.331416684 0.000000000 
Par# 92307# E(  2,  1)( 34, 21)(  3,   1) | 0.331416684 0.331416684 0.331416684 0.000000000 
Par# 92308# E(  3,  1)( 34, 21)(  3,   1) | 0.331416684 0.331416684 0.331416684 0.000000000 
Par# 92309# E(  4,  1)( 34, 21)(  3,   1) | 0.331416684 0.331416684 0.331416684 0.000000000 
Par# 92310# E(  5,  1)( 34, 21)(  3,   1) | 1.000000000 1.000000000 1.000000000 0.000000000 
Par# 92311# E(  1,  2)( 34, 21)(  3,   1) | 0.668583316 0.668583316 0.668583316 0.000000000 
Par# 92312# E(  2,  3)( 34, 21)(  3,   1) | 0.668583316 0.668583316 0.668583316 0.000000000 
Par# 92313# E(  3,  4)( 34, 21)(  3,   1) | 0.668583316 0.668583316 0.668583316 0.000000000 
Par# 92314# E(  4,  5)( 34, 21)(  3,   1) | 0.668583316 0.668583316 0.668583316 0.000000000 
Par# 92315# E(  1,  1)( 35, 21)(  3,   1) | 0.331416684 0.331416684 0.331416684 0.000000000 
Par# 92316# E(  2,  1)( 35, 21)(  3,   1) | 0.331416684 0.331416684 0.331416684 0.000000000 
Par# 92317# E(  3,  1)( 35, 21)(  3,   1) | 0.331416684 0.331416684 0.331416684 0.000000000 
Par# 92318# E(  4,  1)( 35, 21)(  3,   1) | 0.331416684 0.331416684 0.331416684 0.000000000 
Par# 92319# E(  5,  1)( 35, 21)(  3,   1) | 1.000000000 1.000000000 1.000000000 0.000000000 
Par# 92320# E(  1,  2)( 35, 21)(  3,   1) | 0.668583316 0.668583316 0.668583316 0.000000000 
Par# 92321# E(  2,  3)( 35, 21)(  3,   1) | 0.668583316 0.668583316 0.668583316 0.000000000 
Par# 92322# E(  3,  4)( 35, 21)(  3,   1) | 0.668583316 0.668583316 0.668583316 0.000000000 
Par# 92323# E(  4,  5)( 35, 21)(  3,   1) | 0.668583316 0.668583316 0.668583316 0.000000000 
Par# 92324# E(  1,  1)( 36, 21)(  3,   1) | 0.331416684 0.331416684 0.331416684 0.000000000 
Par# 92325# E(  2,  1)( 36, 21)(  3,   1) | 0.331416684 0.331416684 0.331416684 0.000000000 
Par# 92326# E(  3,  1)( 36, 21)(  3,   1) | 0.331416684 0.331416684 0.331416684 0.000000000 
Par# 92327# E(  4,  1)( 36, 21)(  3,   1) | 0.331416684 0.331416684 0.331416684 0.000000000 
Par# 92328# E(  5,  1)( 36, 21)(  3,   1) | 1.000000000 1.000000000 1.000000000 0.000000000 
Par# 92329# E(  1,  2)( 36, 21)(  3,   1) | 0.668583316 0.668583316 0.668583316 0.000000000 
Par# 92330# E(  2,  3)( 36, 21)(  3,   1) | 0.668583316 0.668583316 0.668583316 0.000000000 
Par# 92331# E(  3,  4)( 36, 21)(  3,   1) | 0.668583316 0.668583316 0.668583316 0.000000000 
Par# 92332# E(  4,  5)( 36, 21)(  3,   1) | 0.668583316 0.668583316 0.668583316 0.000000000 
Par# 92333# E(  1,  1)( 37, 21)(  3,   1) | 0.331416684 0.331416684 0.331416684 0.000000000 
Par# 92334# E(  2,  1)( 37, 21)(  3,   1) | 0.331416684 0.331416684 0.331416684 0.000000000 
Par# 92335# E(  3,  1)( 37, 21)(  3,   1) | 0.331416684 0.331416684 0.331416684 0.000000000 
Par# 92336# E(  4,  1)( 37, 21)(  3,   1) | 0.331416684 0.331416684 0.331416684 0.000000000 
Par# 92337# E(  5,  1)( 37, 21)(  3,   1) | 1.000000000 1.000000000 1.000000000 0.000000000 
Par# 92338# E(  1,  2)( 37, 21)(  3,   1) | 0.668583316 0.668583316 0.668583316 0.000000000 
Par# 92339# E(  2,  3)( 37, 21)(  3,   1) | 0.668583316 0.668583316 0.668583316 0.000000000 
Par# 92340# E(  3,  4)( 37, 21)(  3,   1) | 0.668583316 0.668583316 0.668583316 0.000000000 
Par# 92341# E(  4,  5)( 37, 21)(  3,   1) | 0.668583316 0.668583316 0.668583316 0.000000000 
Par# 92342# E(  1,  1)( 38, 21)(  3,   1) | 0.331416684 0.331416684 0.331416684 0.000000000 
Par# 92343# E(  2,  1)( 38, 21)(  3,   1) | 0.331416684 0.331416684 0.331416684 0.000000000 
Par# 92344# E(  3,  1)( 38, 21)(  3,   1) | 0.331416684 0.331416684 0.331416684 0.000000000 
Par# 92345# E(  4,  1)( 38, 21)(  3,   1) | 0.331416684 0.331416684 0.331416684 0.000000000 
Par# 92346# E(  5,  1)( 38, 21)(  3,   1) | 1.000000000 1.000000000 1.000000000 0.000000000 
Par# 92347# E(  1,  2)( 38, 21)(  3,   1) | 0.668583316 0.668583316 0.668583316 0.000000000 
Par# 92348# E(  2,  3)( 38, 21)(  3,   1) | 0.668583316 0.668583316 0.668583316 0.000000000 
Par# 92349# E(  3,  4)( 38, 21)(  3,   1) | 0.668583316 0.668583316 0.668583316 0.000000000 
Par# 92350# E(  4,  5)( 38, 21)(  3,   1) | 0.668583316 0.668583316 0.668583316 0.000000000 
Par# 92351# E(  1,  1)( 22, 22)(  3,   1) | 0.331416684 0.331416684 0.331416684 0.000000000 
Par# 92352# E(  2,  1)( 22, 22)(  3,   1) | 0.331416684 0.331416684 0.331416684 0.000000000 
Par# 92353# E(  3,  1)( 22, 22)(  3,   1) | 0.331416684 0.331416684 0.331416684 0.000000000 
Par# 92354# E(  4,  1)( 22, 22)(  3,   1) | 0.331416684 0.331416684 0.331416684 0.000000000 
Par# 92355# E(  5,  1)( 22, 22)(  3,   1) | 1.000000000 1.000000000 1.000000000 0.000000000 
Par# 92356# E(  1,  2)( 22, 22)(  3,   1) | 0.668583316 0.668583316 0.668583316 0.000000000 
Par# 92357# E(  2,  3)( 22, 22)(  3,   1) | 0.668583316 0.668583316 0.668583316 0.000000000 
Par# 92358# E(  3,  4)( 22, 22)(  3,   1) | 0.668583316 0.668583316 0.668583316 0.000000000 
Par# 92359# E(  4,  5)( 22, 22)(  3,   1) | 0.668583316 0.668583316 0.668583316 0.000000000 
Par# 92360# E(  1,  1)( 23, 22)(  3,   1) | 0.331416684 0.331416684 0.331416684 0.000000000 
Par# 92361# E(  2,  1)( 23, 22)(  3,   1) | 0.331416684 0.331416684 0.331416684 0.000000000 
Par# 92362# E(  3,  1)( 23, 22)(  3,   1) | 0.331416684 0.331416684 0.331416684 0.000000000 
Par# 92363# E(  4,  1)( 23, 22)(  3,   1) | 0.331416684 0.331416684 0.331416684 0.000000000 
Par# 92364# E(  5,  1)( 23, 22)(  3,   1) | 1.000000000 1.000000000 1.000000000 0.000000000 
Par# 92365# E(  1,  2)( 23, 22)(  3,   1) | 0.668583316 0.668583316 0.668583316 0.000000000 
Par# 92366# E(  2,  3)( 23, 22)(  3,   1) | 0.668583316 0.668583316 0.668583316 0.000000000 
Par# 92367# E(  3,  4)( 23, 22)(  3,   1) | 0.668583316 0.668583316 0.668583316 0.000000000 
Par# 92368# E(  4,  5)( 23, 22)(  3,   1) | 0.668583316 0.668583316 0.668583316 0.000000000 
Par# 92369# E(  1,  1)( 24, 22)(  3,   1) | 0.331416684 0.331416684 0.331416684 0.000000000 
Par# 92370# E(  2,  1)( 24, 22)(  3,   1) | 0.331416684 0.331416684 0.331416684 0.000000000 
Par# 92371# E(  3,  1)( 24, 22)(  3,   1) | 0.331416684 0.331416684 0.331416684 0.000000000 
Par# 92372# E(  4,  1)( 24, 22)(  3,   1) | 0.331416684 0.331416684 0.331416684 0.000000000 
Par# 92373# E(  5,  1)( 24, 22)(  3,   1) | 1.000000000 1.000000000 1.000000000 0.000000000 
Par# 92374# E(  1,  2)( 24, 22)(  3,   1) | 0.668583316 0.668583316 0.668583316 0.000000000 
Par# 92375# E(  2,  3)( 24, 22)(  3,   1) | 0.668583316 0.668583316 0.668583316 0.000000000 
Par# 92376# E(  3,  4)( 24, 22)(  3,   1) | 0.668583316 0.668583316 0.668583316 0.000000000 
Par# 92377# E(  4,  5)( 24, 22)(  3,   1) | 0.668583316 0.668583316 0.668583316 0.000000000 
Par# 92378# E(  1,  1)( 25, 22)(  3,   1) | 0.331416684 0.331416684 0.331416684 0.000000000 
Par# 92379# E(  2,  1)( 25, 22)(  3,   1) | 0.331416684 0.331416684 0.331416684 0.000000000 
Par# 92380# E(  3,  1)( 25, 22)(  3,   1) | 0.331416684 0.331416684 0.331416684 0.000000000 
Par# 92381# E(  4,  1)( 25, 22)(  3,   1) | 0.331416684 0.331416684 0.331416684 0.000000000 
Par# 92382# E(  5,  1)( 25, 22)(  3,   1) | 1.000000000 1.000000000 1.000000000 0.000000000 
Par# 92383# E(  1,  2)( 25, 22)(  3,   1) | 0.668583316 0.668583316 0.668583316 0.000000000 
Par# 92384# E(  2,  3)( 25, 22)(  3,   1) | 0.668583316 0.668583316 0.668583316 0.000000000 
Par# 92385# E(  3,  4)( 25, 22)(  3,   1) | 0.668583316 0.668583316 0.668583316 0.000000000 
Par# 92386# E(  4,  5)( 25, 22)(  3,   1) | 0.668583316 0.668583316 0.668583316 0.000000000 
Par# 92387# E(  1,  1)( 26, 22)(  3,   1) | 0.331416684 0.331416684 0.331416684 0.000000000 
Par# 92388# E(  2,  1)( 26, 22)(  3,   1) | 0.331416684 0.331416684 0.331416684 0.000000000 
Par# 92389# E(  3,  1)( 26, 22)(  3,   1) | 0.331416684 0.331416684 0.331416684 0.000000000 
Par# 92390# E(  4,  1)( 26, 22)(  3,   1) | 0.331416684 0.331416684 0.331416684 0.000000000 
Par# 92391# E(  5,  1)( 26, 22)(  3,   1) | 1.000000000 1.000000000 1.000000000 0.000000000 
Par# 92392# E(  1,  2)( 26, 22)(  3,   1) | 0.668583316 0.668583316 0.668583316 0.000000000 
Par# 92393# E(  2,  3)( 26, 22)(  3,   1) | 0.668583316 0.668583316 0.668583316 0.000000000 
Par# 92394# E(  3,  4)( 26, 22)(  3,   1) | 0.668583316 0.668583316 0.668583316 0.000000000 
Par# 92395# E(  4,  5)( 26, 22)(  3,   1) | 0.668583316 0.668583316 0.668583316 0.000000000 
Par# 92396# E(  1,  1)( 27, 22)(  3,   1) | 0.331416684 0.331416684 0.331416684 0.000000000 
Par# 92397# E(  2,  1)( 27, 22)(  3,   1) | 0.331416684 0.331416684 0.331416684 0.000000000 
Par# 92398# E(  3,  1)( 27, 22)(  3,   1) | 0.331416684 0.331416684 0.331416684 0.000000000 
Par# 92399# E(  4,  1)( 27, 22)(  3,   1) | 0.331416684 0.331416684 0.331416684 0.000000000 
Par# 92400# E(  5,  1)( 27, 22)(  3,   1) | 1.000000000 1.000000000 1.000000000 0.000000000 
Par# 92401# E(  1,  2)( 27, 22)(  3,   1) | 0.668583316 0.668583316 0.668583316 0.000000000 
Par# 92402# E(  2,  3)( 27, 22)(  3,   1) | 0.668583316 0.668583316 0.668583316 0.000000000 
Par# 92403# E(  3,  4)( 27, 22)(  3,   1) | 0.668583316 0.668583316 0.668583316 0.000000000 
Par# 92404# E(  4,  5)( 27, 22)(  3,   1) | 0.668583316 0.668583316 0.668583316 0.000000000 
Par# 92405# E(  1,  1)( 28, 22)(  3,   1) | 0.331416684 0.331416684 0.331416684 0.000000000 
Par# 92406# E(  2,  1)( 28, 22)(  3,   1) | 0.331416684 0.331416684 0.331416684 0.000000000 
Par# 92407# E(  3,  1)( 28, 22)(  3,   1) | 0.331416684 0.331416684 0.331416684 0.000000000 
Par# 92408# E(  4,  1)( 28, 22)(  3,   1) | 0.331416684 0.331416684 0.331416684 0.000000000 
Par# 92409# E(  5,  1)( 28, 22)(  3,   1) | 1.000000000 1.000000000 1.000000000 0.000000000 
Par# 92410# E(  1,  2)( 28, 22)(  3,   1) | 0.668583316 0.668583316 0.668583316 0.000000000 
Par# 92411# E(  2,  3)( 28, 22)(  3,   1) | 0.668583316 0.668583316 0.668583316 0.000000000 
Par# 92412# E(  3,  4)( 28, 22)(  3,   1) | 0.668583316 0.668583316 0.668583316 0.000000000 
Par# 92413# E(  4,  5)( 28, 22)(  3,   1) | 0.668583316 0.668583316 0.668583316 0.000000000 
Par# 92414# E(  1,  1)( 29, 22)(  3,   1) | 0.331416684 0.331416684 0.331416684 0.000000000 
Par# 92415# E(  2,  1)( 29, 22)(  3,   1) | 0.331416684 0.331416684 0.331416684 0.000000000 
Par# 92416# E(  3,  1)( 29, 22)(  3,   1) | 0.331416684 0.331416684 0.331416684 0.000000000 
Par# 92417# E(  4,  1)( 29, 22)(  3,   1) | 0.331416684 0.331416684 0.331416684 0.000000000 
Par# 92418# E(  5,  1)( 29, 22)(  3,   1) | 1.000000000 1.000000000 1.000000000 0.000000000 
Par# 92419# E(  1,  2)( 29, 22)(  3,   1) | 0.668583316 0.668583316 0.668583316 0.000000000 
Par# 92420# E(  2,  3)( 29, 22)(  3,   1) | 0.668583316 0.668583316 0.668583316 0.000000000 
Par# 92421# E(  3,  4)( 29, 22)(  3,   1) | 0.668583316 0.668583316 0.668583316 0.000000000 
Par# 92422# E(  4,  5)( 29, 22)(  3,   1) | 0.668583316 0.668583316 0.668583316 0.000000000 
Par# 92423# E(  1,  1)( 30, 22)(  3,   1) | 0.331416684 0.331416684 0.331416684 0.000000000 
Par# 92424# E(  2,  1)( 30, 22)(  3,   1) | 0.331416684 0.331416684 0.331416684 0.000000000 
Par# 92425# E(  3,  1)( 30, 22)(  3,   1) | 0.331416684 0.331416684 0.331416684 0.000000000 
Par# 92426# E(  4,  1)( 30, 22)(  3,   1) | 0.331416684 0.331416684 0.331416684 0.000000000 
Par# 92427# E(  5,  1)( 30, 22)(  3,   1) | 1.000000000 1.000000000 1.000000000 0.000000000 
Par# 92428# E(  1,  2)( 30, 22)(  3,   1) | 0.668583316 0.668583316 0.668583316 0.000000000 
Par# 92429# E(  2,  3)( 30, 22)(  3,   1) | 0.668583316 0.668583316 0.668583316 0.000000000 
Par# 92430# E(  3,  4)( 30, 22)(  3,   1) | 0.668583316 0.668583316 0.668583316 0.000000000 
Par# 92431# E(  4,  5)( 30, 22)(  3,   1) | 0.668583316 0.668583316 0.668583316 0.000000000 
Par# 92432# E(  1,  1)( 31, 22)(  3,   1) | 0.331416684 0.331416684 0.331416684 0.000000000 
Par# 92433# E(  2,  1)( 31, 22)(  3,   1) | 0.331416684 0.331416684 0.331416684 0.000000000 
Par# 92434# E(  3,  1)( 31, 22)(  3,   1) | 0.331416684 0.331416684 0.331416684 0.000000000 
Par# 92435# E(  4,  1)( 31, 22)(  3,   1) | 0.331416684 0.331416684 0.331416684 0.000000000 
Par# 92436# E(  5,  1)( 31, 22)(  3,   1) | 1.000000000 1.000000000 1.000000000 0.000000000 
Par# 92437# E(  1,  2)( 31, 22)(  3,   1) | 0.668583316 0.668583316 0.668583316 0.000000000 
Par# 92438# E(  2,  3)( 31, 22)(  3,   1) | 0.668583316 0.668583316 0.668583316 0.000000000 
Par# 92439# E(  3,  4)( 31, 22)(  3,   1) | 0.668583316 0.668583316 0.668583316 0.000000000 
Par# 92440# E(  4,  5)( 31, 22)(  3,   1) | 0.668583316 0.668583316 0.668583316 0.000000000 
Par# 92441# E(  1,  1)( 32, 22)(  3,   1) | 0.331416684 0.331416684 0.331416684 0.000000000 
Par# 92442# E(  2,  1)( 32, 22)(  3,   1) | 0.331416684 0.331416684 0.331416684 0.000000000 
Par# 92443# E(  3,  1)( 32, 22)(  3,   1) | 0.331416684 0.331416684 0.331416684 0.000000000 
Par# 92444# E(  4,  1)( 32, 22)(  3,   1) | 0.331416684 0.331416684 0.331416684 0.000000000 
Par# 92445# E(  5,  1)( 32, 22)(  3,   1) | 1.000000000 1.000000000 1.000000000 0.000000000 
Par# 92446# E(  1,  2)( 32, 22)(  3,   1) | 0.668583316 0.668583316 0.668583316 0.000000000 
Par# 92447# E(  2,  3)( 32, 22)(  3,   1) | 0.668583316 0.668583316 0.668583316 0.000000000 
Par# 92448# E(  3,  4)( 32, 22)(  3,   1) | 0.668583316 0.668583316 0.668583316 0.000000000 
Par# 92449# E(  4,  5)( 32, 22)(  3,   1) | 0.668583316 0.668583316 0.668583316 0.000000000 
Par# 92450# E(  1,  1)( 33, 22)(  3,   1) | 0.331416684 0.331416684 0.331416684 0.000000000 
Par# 92451# E(  2,  1)( 33, 22)(  3,   1) | 0.331416684 0.331416684 0.331416684 0.000000000 
Par# 92452# E(  3,  1)( 33, 22)(  3,   1) | 0.331416684 0.331416684 0.331416684 0.000000000 
Par# 92453# E(  4,  1)( 33, 22)(  3,   1) | 0.331416684 0.331416684 0.331416684 0.000000000 
Par# 92454# E(  5,  1)( 33, 22)(  3,   1) | 1.000000000 1.000000000 1.000000000 0.000000000 
Par# 92455# E(  1,  2)( 33, 22)(  3,   1) | 0.668583316 0.668583316 0.668583316 0.000000000 
Par# 92456# E(  2,  3)( 33, 22)(  3,   1) | 0.668583316 0.668583316 0.668583316 0.000000000 
Par# 92457# E(  3,  4)( 33, 22)(  3,   1) | 0.668583316 0.668583316 0.668583316 0.000000000 
Par# 92458# E(  4,  5)( 33, 22)(  3,   1) | 0.668583316 0.668583316 0.668583316 0.000000000 
Par# 92459# E(  1,  1)( 34, 22)(  3,   1) | 0.331416684 0.331416684 0.331416684 0.000000000 
Par# 92460# E(  2,  1)( 34, 22)(  3,   1) | 0.331416684 0.331416684 0.331416684 0.000000000 
Par# 92461# E(  3,  1)( 34, 22)(  3,   1) | 0.331416684 0.331416684 0.331416684 0.000000000 
Par# 92462# E(  4,  1)( 34, 22)(  3,   1) | 0.331416684 0.331416684 0.331416684 0.000000000 
Par# 92463# E(  5,  1)( 34, 22)(  3,   1) | 1.000000000 1.000000000 1.000000000 0.000000000 
Par# 92464# E(  1,  2)( 34, 22)(  3,   1) | 0.668583316 0.668583316 0.668583316 0.000000000 
Par# 92465# E(  2,  3)( 34, 22)(  3,   1) | 0.668583316 0.668583316 0.668583316 0.000000000 
Par# 92466# E(  3,  4)( 34, 22)(  3,   1) | 0.668583316 0.668583316 0.668583316 0.000000000 
Par# 92467# E(  4,  5)( 34, 22)(  3,   1) | 0.668583316 0.668583316 0.668583316 0.000000000 
Par# 92468# E(  1,  1)( 35, 22)(  3,   1) | 0.331416684 0.331416684 0.331416684 0.000000000 
Par# 92469# E(  2,  1)( 35, 22)(  3,   1) | 0.331416684 0.331416684 0.331416684 0.000000000 
Par# 92470# E(  3,  1)( 35, 22)(  3,   1) | 0.331416684 0.331416684 0.331416684 0.000000000 
Par# 92471# E(  4,  1)( 35, 22)(  3,   1) | 0.331416684 0.331416684 0.331416684 0.000000000 
Par# 92472# E(  5,  1)( 35, 22)(  3,   1) | 1.000000000 1.000000000 1.000000000 0.000000000 
Par# 92473# E(  1,  2)( 35, 22)(  3,   1) | 0.668583316 0.668583316 0.668583316 0.000000000 
Par# 92474# E(  2,  3)( 35, 22)(  3,   1) | 0.668583316 0.668583316 0.668583316 0.000000000 
Par# 92475# E(  3,  4)( 35, 22)(  3,   1) | 0.668583316 0.668583316 0.668583316 0.000000000 
Par# 92476# E(  4,  5)( 35, 22)(  3,   1) | 0.668583316 0.668583316 0.668583316 0.000000000 
Par# 92477# E(  1,  1)( 36, 22)(  3,   1) | 0.331416684 0.331416684 0.331416684 0.000000000 
Par# 92478# E(  2,  1)( 36, 22)(  3,   1) | 0.331416684 0.331416684 0.331416684 0.000000000 
Par# 92479# E(  3,  1)( 36, 22)(  3,   1) | 0.331416684 0.331416684 0.331416684 0.000000000 
Par# 92480# E(  4,  1)( 36, 22)(  3,   1) | 0.331416684 0.331416684 0.331416684 0.000000000 
Par# 92481# E(  5,  1)( 36, 22)(  3,   1) | 1.000000000 1.000000000 1.000000000 0.000000000 
Par# 92482# E(  1,  2)( 36, 22)(  3,   1) | 0.668583316 0.668583316 0.668583316 0.000000000 
Par# 92483# E(  2,  3)( 36, 22)(  3,   1) | 0.668583316 0.668583316 0.668583316 0.000000000 
Par# 92484# E(  3,  4)( 36, 22)(  3,   1) | 0.668583316 0.668583316 0.668583316 0.000000000 
Par# 92485# E(  4,  5)( 36, 22)(  3,   1) | 0.668583316 0.668583316 0.668583316 0.000000000 
Par# 92486# E(  1,  1)( 37, 22)(  3,   1) | 0.331416684 0.331416684 0.331416684 0.000000000 
Par# 92487# E(  2,  1)( 37, 22)(  3,   1) | 0.331416684 0.331416684 0.331416684 0.000000000 
Par# 92488# E(  3,  1)( 37, 22)(  3,   1) | 0.331416684 0.331416684 0.331416684 0.000000000 
Par# 92489# E(  4,  1)( 37, 22)(  3,   1) | 0.331416684 0.331416684 0.331416684 0.000000000 
Par# 92490# E(  5,  1)( 37, 22)(  3,   1) | 1.000000000 1.000000000 1.000000000 0.000000000 
Par# 92491# E(  1,  2)( 37, 22)(  3,   1) | 0.668583316 0.668583316 0.668583316 0.000000000 
Par# 92492# E(  2,  3)( 37, 22)(  3,   1) | 0.668583316 0.668583316 0.668583316 0.000000000 
Par# 92493# E(  3,  4)( 37, 22)(  3,   1) | 0.668583316 0.668583316 0.668583316 0.000000000 
Par# 92494# E(  4,  5)( 37, 22)(  3,   1) | 0.668583316 0.668583316 0.668583316 0.000000000 
Par# 92495# E(  1,  1)( 38, 22)(  3,   1) | 0.331416684 0.331416684 0.331416684 0.000000000 
Par# 92496# E(  2,  1)( 38, 22)(  3,   1) | 0.331416684 0.331416684 0.331416684 0.000000000 
Par# 92497# E(  3,  1)( 38, 22)(  3,   1) | 0.331416684 0.331416684 0.331416684 0.000000000 
Par# 92498# E(  4,  1)( 38, 22)(  3,   1) | 0.331416684 0.331416684 0.331416684 0.000000000 
Par# 92499# E(  5,  1)( 38, 22)(  3,   1) | 1.000000000 1.000000000 1.000000000 0.000000000 
Par# 92500# E(  1,  2)( 38, 22)(  3,   1) | 0.668583316 0.668583316 0.668583316 0.000000000 
Par# 92501# E(  2,  3)( 38, 22)(  3,   1) | 0.668583316 0.668583316 0.668583316 0.000000000 
Par# 92502# E(  3,  4)( 38, 22)(  3,   1) | 0.668583316 0.668583316 0.668583316 0.000000000 
Par# 92503# E(  4,  5)( 38, 22)(  3,   1) | 0.668583316 0.668583316 0.668583316 0.000000000 
Par# 92504# E(  1,  1)( 23, 23)(  3,   1) | 0.331416684 0.331416684 0.331416684 0.000000000 
Par# 92505# E(  2,  1)( 23, 23)(  3,   1) | 0.331416684 0.331416684 0.331416684 0.000000000 
Par# 92506# E(  3,  1)( 23, 23)(  3,   1) | 0.331416684 0.331416684 0.331416684 0.000000000 
Par# 92507# E(  4,  1)( 23, 23)(  3,   1) | 0.331416684 0.331416684 0.331416684 0.000000000 
Par# 92508# E(  5,  1)( 23, 23)(  3,   1) | 1.000000000 1.000000000 1.000000000 0.000000000 
Par# 92509# E(  1,  2)( 23, 23)(  3,   1) | 0.668583316 0.668583316 0.668583316 0.000000000 
Par# 92510# E(  2,  3)( 23, 23)(  3,   1) | 0.668583316 0.668583316 0.668583316 0.000000000 
Par# 92511# E(  3,  4)( 23, 23)(  3,   1) | 0.668583316 0.668583316 0.668583316 0.000000000 
Par# 92512# E(  4,  5)( 23, 23)(  3,   1) | 0.668583316 0.668583316 0.668583316 0.000000000 
Par# 92513# E(  1,  1)( 24, 23)(  3,   1) | 0.331416684 0.331416684 0.331416684 0.000000000 
Par# 92514# E(  2,  1)( 24, 23)(  3,   1) | 0.331416684 0.331416684 0.331416684 0.000000000 
Par# 92515# E(  3,  1)( 24, 23)(  3,   1) | 0.331416684 0.331416684 0.331416684 0.000000000 
Par# 92516# E(  4,  1)( 24, 23)(  3,   1) | 0.331416684 0.331416684 0.331416684 0.000000000 
Par# 92517# E(  5,  1)( 24, 23)(  3,   1) | 1.000000000 1.000000000 1.000000000 0.000000000 
Par# 92518# E(  1,  2)( 24, 23)(  3,   1) | 0.668583316 0.668583316 0.668583316 0.000000000 
Par# 92519# E(  2,  3)( 24, 23)(  3,   1) | 0.668583316 0.668583316 0.668583316 0.000000000 
Par# 92520# E(  3,  4)( 24, 23)(  3,   1) | 0.668583316 0.668583316 0.668583316 0.000000000 
Par# 92521# E(  4,  5)( 24, 23)(  3,   1) | 0.668583316 0.668583316 0.668583316 0.000000000 
Par# 92522# E(  1,  1)( 25, 23)(  3,   1) | 0.331416684 0.331416684 0.331416684 0.000000000 
Par# 92523# E(  2,  1)( 25, 23)(  3,   1) | 0.331416684 0.331416684 0.331416684 0.000000000 
Par# 92524# E(  3,  1)( 25, 23)(  3,   1) | 0.331416684 0.331416684 0.331416684 0.000000000 
Par# 92525# E(  4,  1)( 25, 23)(  3,   1) | 0.331416684 0.331416684 0.331416684 0.000000000 
Par# 92526# E(  5,  1)( 25, 23)(  3,   1) | 1.000000000 1.000000000 1.000000000 0.000000000 
Par# 92527# E(  1,  2)( 25, 23)(  3,   1) | 0.668583316 0.668583316 0.668583316 0.000000000 
Par# 92528# E(  2,  3)( 25, 23)(  3,   1) | 0.668583316 0.668583316 0.668583316 0.000000000 
Par# 92529# E(  3,  4)( 25, 23)(  3,   1) | 0.668583316 0.668583316 0.668583316 0.000000000 
Par# 92530# E(  4,  5)( 25, 23)(  3,   1) | 0.668583316 0.668583316 0.668583316 0.000000000 
Par# 92531# E(  1,  1)( 26, 23)(  3,   1) | 0.331416684 0.331416684 0.331416684 0.000000000 
Par# 92532# E(  2,  1)( 26, 23)(  3,   1) | 0.331416684 0.331416684 0.331416684 0.000000000 
Par# 92533# E(  3,  1)( 26, 23)(  3,   1) | 0.331416684 0.331416684 0.331416684 0.000000000 
Par# 92534# E(  4,  1)( 26, 23)(  3,   1) | 0.331416684 0.331416684 0.331416684 0.000000000 
Par# 92535# E(  5,  1)( 26, 23)(  3,   1) | 1.000000000 1.000000000 1.000000000 0.000000000 
Par# 92536# E(  1,  2)( 26, 23)(  3,   1) | 0.668583316 0.668583316 0.668583316 0.000000000 
Par# 92537# E(  2,  3)( 26, 23)(  3,   1) | 0.668583316 0.668583316 0.668583316 0.000000000 
Par# 92538# E(  3,  4)( 26, 23)(  3,   1) | 0.668583316 0.668583316 0.668583316 0.000000000 
Par# 92539# E(  4,  5)( 26, 23)(  3,   1) | 0.668583316 0.668583316 0.668583316 0.000000000 
Par# 92540# E(  1,  1)( 27, 23)(  3,   1) | 0.331416684 0.331416684 0.331416684 0.000000000 
Par# 92541# E(  2,  1)( 27, 23)(  3,   1) | 0.331416684 0.331416684 0.331416684 0.000000000 
Par# 92542# E(  3,  1)( 27, 23)(  3,   1) | 0.331416684 0.331416684 0.331416684 0.000000000 
Par# 92543# E(  4,  1)( 27, 23)(  3,   1) | 0.331416684 0.331416684 0.331416684 0.000000000 
Par# 92544# E(  5,  1)( 27, 23)(  3,   1) | 1.000000000 1.000000000 1.000000000 0.000000000 
Par# 92545# E(  1,  2)( 27, 23)(  3,   1) | 0.668583316 0.668583316 0.668583316 0.000000000 
Par# 92546# E(  2,  3)( 27, 23)(  3,   1) | 0.668583316 0.668583316 0.668583316 0.000000000 
Par# 92547# E(  3,  4)( 27, 23)(  3,   1) | 0.668583316 0.668583316 0.668583316 0.000000000 
Par# 92548# E(  4,  5)( 27, 23)(  3,   1) | 0.668583316 0.668583316 0.668583316 0.000000000 
Par# 92549# E(  1,  1)( 28, 23)(  3,   1) | 0.331416684 0.331416684 0.331416684 0.000000000 
Par# 92550# E(  2,  1)( 28, 23)(  3,   1) | 0.331416684 0.331416684 0.331416684 0.000000000 
Par# 92551# E(  3,  1)( 28, 23)(  3,   1) | 0.331416684 0.331416684 0.331416684 0.000000000 
Par# 92552# E(  4,  1)( 28, 23)(  3,   1) | 0.331416684 0.331416684 0.331416684 0.000000000 
Par# 92553# E(  5,  1)( 28, 23)(  3,   1) | 1.000000000 1.000000000 1.000000000 0.000000000 
Par# 92554# E(  1,  2)( 28, 23)(  3,   1) | 0.668583316 0.668583316 0.668583316 0.000000000 
Par# 92555# E(  2,  3)( 28, 23)(  3,   1) | 0.668583316 0.668583316 0.668583316 0.000000000 
Par# 92556# E(  3,  4)( 28, 23)(  3,   1) | 0.668583316 0.668583316 0.668583316 0.000000000 
Par# 92557# E(  4,  5)( 28, 23)(  3,   1) | 0.668583316 0.668583316 0.668583316 0.000000000 
Par# 92558# E(  1,  1)( 29, 23)(  3,   1) | 0.331416684 0.331416684 0.331416684 0.000000000 
Par# 92559# E(  2,  1)( 29, 23)(  3,   1) | 0.331416684 0.331416684 0.331416684 0.000000000 
Par# 92560# E(  3,  1)( 29, 23)(  3,   1) | 0.331416684 0.331416684 0.331416684 0.000000000 
Par# 92561# E(  4,  1)( 29, 23)(  3,   1) | 0.331416684 0.331416684 0.331416684 0.000000000 
Par# 92562# E(  5,  1)( 29, 23)(  3,   1) | 1.000000000 1.000000000 1.000000000 0.000000000 
Par# 92563# E(  1,  2)( 29, 23)(  3,   1) | 0.668583316 0.668583316 0.668583316 0.000000000 
Par# 92564# E(  2,  3)( 29, 23)(  3,   1) | 0.668583316 0.668583316 0.668583316 0.000000000 
Par# 92565# E(  3,  4)( 29, 23)(  3,   1) | 0.668583316 0.668583316 0.668583316 0.000000000 
Par# 92566# E(  4,  5)( 29, 23)(  3,   1) | 0.668583316 0.668583316 0.668583316 0.000000000 
Par# 92567# E(  1,  1)( 30, 23)(  3,   1) | 0.331416684 0.331416684 0.331416684 0.000000000 
Par# 92568# E(  2,  1)( 30, 23)(  3,   1) | 0.331416684 0.331416684 0.331416684 0.000000000 
Par# 92569# E(  3,  1)( 30, 23)(  3,   1) | 0.331416684 0.331416684 0.331416684 0.000000000 
Par# 92570# E(  4,  1)( 30, 23)(  3,   1) | 0.331416684 0.331416684 0.331416684 0.000000000 
Par# 92571# E(  5,  1)( 30, 23)(  3,   1) | 1.000000000 1.000000000 1.000000000 0.000000000 
Par# 92572# E(  1,  2)( 30, 23)(  3,   1) | 0.668583316 0.668583316 0.668583316 0.000000000 
Par# 92573# E(  2,  3)( 30, 23)(  3,   1) | 0.668583316 0.668583316 0.668583316 0.000000000 
Par# 92574# E(  3,  4)( 30, 23)(  3,   1) | 0.668583316 0.668583316 0.668583316 0.000000000 
Par# 92575# E(  4,  5)( 30, 23)(  3,   1) | 0.668583316 0.668583316 0.668583316 0.000000000 
Par# 92576# E(  1,  1)( 31, 23)(  3,   1) | 0.331416684 0.331416684 0.331416684 0.000000000 
Par# 92577# E(  2,  1)( 31, 23)(  3,   1) | 0.331416684 0.331416684 0.331416684 0.000000000 
Par# 92578# E(  3,  1)( 31, 23)(  3,   1) | 0.331416684 0.331416684 0.331416684 0.000000000 
Par# 92579# E(  4,  1)( 31, 23)(  3,   1) | 0.331416684 0.331416684 0.331416684 0.000000000 
Par# 92580# E(  5,  1)( 31, 23)(  3,   1) | 1.000000000 1.000000000 1.000000000 0.000000000 
Par# 92581# E(  1,  2)( 31, 23)(  3,   1) | 0.668583316 0.668583316 0.668583316 0.000000000 
Par# 92582# E(  2,  3)( 31, 23)(  3,   1) | 0.668583316 0.668583316 0.668583316 0.000000000 
Par# 92583# E(  3,  4)( 31, 23)(  3,   1) | 0.668583316 0.668583316 0.668583316 0.000000000 
Par# 92584# E(  4,  5)( 31, 23)(  3,   1) | 0.668583316 0.668583316 0.668583316 0.000000000 
Par# 92585# E(  1,  1)( 32, 23)(  3,   1) | 0.331416684 0.331416684 0.331416684 0.000000000 
Par# 92586# E(  2,  1)( 32, 23)(  3,   1) | 0.331416684 0.331416684 0.331416684 0.000000000 
Par# 92587# E(  3,  1)( 32, 23)(  3,   1) | 0.331416684 0.331416684 0.331416684 0.000000000 
Par# 92588# E(  4,  1)( 32, 23)(  3,   1) | 0.331416684 0.331416684 0.331416684 0.000000000 
Par# 92589# E(  5,  1)( 32, 23)(  3,   1) | 1.000000000 1.000000000 1.000000000 0.000000000 
Par# 92590# E(  1,  2)( 32, 23)(  3,   1) | 0.668583316 0.668583316 0.668583316 0.000000000 
Par# 92591# E(  2,  3)( 32, 23)(  3,   1) | 0.668583316 0.668583316 0.668583316 0.000000000 
Par# 92592# E(  3,  4)( 32, 23)(  3,   1) | 0.668583316 0.668583316 0.668583316 0.000000000 
Par# 92593# E(  4,  5)( 32, 23)(  3,   1) | 0.668583316 0.668583316 0.668583316 0.000000000 
Par# 92594# E(  1,  1)( 33, 23)(  3,   1) | 0.331416684 0.331416684 0.331416684 0.000000000 
Par# 92595# E(  2,  1)( 33, 23)(  3,   1) | 0.331416684 0.331416684 0.331416684 0.000000000 
Par# 92596# E(  3,  1)( 33, 23)(  3,   1) | 0.331416684 0.331416684 0.331416684 0.000000000 
Par# 92597# E(  4,  1)( 33, 23)(  3,   1) | 0.331416684 0.331416684 0.331416684 0.000000000 
Par# 92598# E(  5,  1)( 33, 23)(  3,   1) | 1.000000000 1.000000000 1.000000000 0.000000000 
Par# 92599# E(  1,  2)( 33, 23)(  3,   1) | 0.668583316 0.668583316 0.668583316 0.000000000 
Par# 92600# E(  2,  3)( 33, 23)(  3,   1) | 0.668583316 0.668583316 0.668583316 0.000000000 
Par# 92601# E(  3,  4)( 33, 23)(  3,   1) | 0.668583316 0.668583316 0.668583316 0.000000000 
Par# 92602# E(  4,  5)( 33, 23)(  3,   1) | 0.668583316 0.668583316 0.668583316 0.000000000 
Par# 92603# E(  1,  1)( 34, 23)(  3,   1) | 0.331416684 0.331416684 0.331416684 0.000000000 
Par# 92604# E(  2,  1)( 34, 23)(  3,   1) | 0.331416684 0.331416684 0.331416684 0.000000000 
Par# 92605# E(  3,  1)( 34, 23)(  3,   1) | 0.331416684 0.331416684 0.331416684 0.000000000 
Par# 92606# E(  4,  1)( 34, 23)(  3,   1) | 0.331416684 0.331416684 0.331416684 0.000000000 
Par# 92607# E(  5,  1)( 34, 23)(  3,   1) | 1.000000000 1.000000000 1.000000000 0.000000000 
Par# 92608# E(  1,  2)( 34, 23)(  3,   1) | 0.668583316 0.668583316 0.668583316 0.000000000 
Par# 92609# E(  2,  3)( 34, 23)(  3,   1) | 0.668583316 0.668583316 0.668583316 0.000000000 
Par# 92610# E(  3,  4)( 34, 23)(  3,   1) | 0.668583316 0.668583316 0.668583316 0.000000000 
Par# 92611# E(  4,  5)( 34, 23)(  3,   1) | 0.668583316 0.668583316 0.668583316 0.000000000 
Par# 92612# E(  1,  1)( 35, 23)(  3,   1) | 0.331416684 0.331416684 0.331416684 0.000000000 
Par# 92613# E(  2,  1)( 35, 23)(  3,   1) | 0.331416684 0.331416684 0.331416684 0.000000000 
Par# 92614# E(  3,  1)( 35, 23)(  3,   1) | 0.331416684 0.331416684 0.331416684 0.000000000 
Par# 92615# E(  4,  1)( 35, 23)(  3,   1) | 0.331416684 0.331416684 0.331416684 0.000000000 
Par# 92616# E(  5,  1)( 35, 23)(  3,   1) | 1.000000000 1.000000000 1.000000000 0.000000000 
Par# 92617# E(  1,  2)( 35, 23)(  3,   1) | 0.668583316 0.668583316 0.668583316 0.000000000 
Par# 92618# E(  2,  3)( 35, 23)(  3,   1) | 0.668583316 0.668583316 0.668583316 0.000000000 
Par# 92619# E(  3,  4)( 35, 23)(  3,   1) | 0.668583316 0.668583316 0.668583316 0.000000000 
Par# 92620# E(  4,  5)( 35, 23)(  3,   1) | 0.668583316 0.668583316 0.668583316 0.000000000 
Par# 92621# E(  1,  1)( 36, 23)(  3,   1) | 0.331416684 0.331416684 0.331416684 0.000000000 
Par# 92622# E(  2,  1)( 36, 23)(  3,   1) | 0.331416684 0.331416684 0.331416684 0.000000000 
Par# 92623# E(  3,  1)( 36, 23)(  3,   1) | 0.331416684 0.331416684 0.331416684 0.000000000 
Par# 92624# E(  4,  1)( 36, 23)(  3,   1) | 0.331416684 0.331416684 0.331416684 0.000000000 
Par# 92625# E(  5,  1)( 36, 23)(  3,   1) | 1.000000000 1.000000000 1.000000000 0.000000000 
Par# 92626# E(  1,  2)( 36, 23)(  3,   1) | 0.668583316 0.668583316 0.668583316 0.000000000 
Par# 92627# E(  2,  3)( 36, 23)(  3,   1) | 0.668583316 0.668583316 0.668583316 0.000000000 
Par# 92628# E(  3,  4)( 36, 23)(  3,   1) | 0.668583316 0.668583316 0.668583316 0.000000000 
Par# 92629# E(  4,  5)( 36, 23)(  3,   1) | 0.668583316 0.668583316 0.668583316 0.000000000 
Par# 92630# E(  1,  1)( 37, 23)(  3,   1) | 0.331416684 0.331416684 0.331416684 0.000000000 
Par# 92631# E(  2,  1)( 37, 23)(  3,   1) | 0.331416684 0.331416684 0.331416684 0.000000000 
Par# 92632# E(  3,  1)( 37, 23)(  3,   1) | 0.331416684 0.331416684 0.331416684 0.000000000 
Par# 92633# E(  4,  1)( 37, 23)(  3,   1) | 0.331416684 0.331416684 0.331416684 0.000000000 
Par# 92634# E(  5,  1)( 37, 23)(  3,   1) | 1.000000000 1.000000000 1.000000000 0.000000000 
Par# 92635# E(  1,  2)( 37, 23)(  3,   1) | 0.668583316 0.668583316 0.668583316 0.000000000 
Par# 92636# E(  2,  3)( 37, 23)(  3,   1) | 0.668583316 0.668583316 0.668583316 0.000000000 
Par# 92637# E(  3,  4)( 37, 23)(  3,   1) | 0.668583316 0.668583316 0.668583316 0.000000000 
Par# 92638# E(  4,  5)( 37, 23)(  3,   1) | 0.668583316 0.668583316 0.668583316 0.000000000 
Par# 92639# E(  1,  1)( 38, 23)(  3,   1) | 0.331416684 0.331416684 0.331416684 0.000000000 
Par# 92640# E(  2,  1)( 38, 23)(  3,   1) | 0.331416684 0.331416684 0.331416684 0.000000000 
Par# 92641# E(  3,  1)( 38, 23)(  3,   1) | 0.331416684 0.331416684 0.331416684 0.000000000 
Par# 92642# E(  4,  1)( 38, 23)(  3,   1) | 0.331416684 0.331416684 0.331416684 0.000000000 
Par# 92643# E(  5,  1)( 38, 23)(  3,   1) | 1.000000000 1.000000000 1.000000000 0.000000000 
Par# 92644# E(  1,  2)( 38, 23)(  3,   1) | 0.668583316 0.668583316 0.668583316 0.000000000 
Par# 92645# E(  2,  3)( 38, 23)(  3,   1) | 0.668583316 0.668583316 0.668583316 0.000000000 
Par# 92646# E(  3,  4)( 38, 23)(  3,   1) | 0.668583316 0.668583316 0.668583316 0.000000000 
Par# 92647# E(  4,  5)( 38, 23)(  3,   1) | 0.668583316 0.668583316 0.668583316 0.000000000 
Par# 92648# E(  1,  1)( 24, 24)(  3,   1) | 0.331416684 0.331416684 0.331416684 0.000000000 
Par# 92649# E(  2,  1)( 24, 24)(  3,   1) | 0.331416684 0.331416684 0.331416684 0.000000000 
Par# 92650# E(  3,  1)( 24, 24)(  3,   1) | 0.331416684 0.331416684 0.331416684 0.000000000 
Par# 92651# E(  4,  1)( 24, 24)(  3,   1) | 0.331416684 0.331416684 0.331416684 0.000000000 
Par# 92652# E(  5,  1)( 24, 24)(  3,   1) | 1.000000000 1.000000000 1.000000000 0.000000000 
Par# 92653# E(  1,  2)( 24, 24)(  3,   1) | 0.668583316 0.668583316 0.668583316 0.000000000 
Par# 92654# E(  2,  3)( 24, 24)(  3,   1) | 0.668583316 0.668583316 0.668583316 0.000000000 
Par# 92655# E(  3,  4)( 24, 24)(  3,   1) | 0.668583316 0.668583316 0.668583316 0.000000000 
Par# 92656# E(  4,  5)( 24, 24)(  3,   1) | 0.668583316 0.668583316 0.668583316 0.000000000 
Par# 92657# E(  1,  1)( 25, 24)(  3,   1) | 0.331416684 0.331416684 0.331416684 0.000000000 
Par# 92658# E(  2,  1)( 25, 24)(  3,   1) | 0.331416684 0.331416684 0.331416684 0.000000000 
Par# 92659# E(  3,  1)( 25, 24)(  3,   1) | 0.331416684 0.331416684 0.331416684 0.000000000 
Par# 92660# E(  4,  1)( 25, 24)(  3,   1) | 0.331416684 0.331416684 0.331416684 0.000000000 
Par# 92661# E(  5,  1)( 25, 24)(  3,   1) | 1.000000000 1.000000000 1.000000000 0.000000000 
Par# 92662# E(  1,  2)( 25, 24)(  3,   1) | 0.668583316 0.668583316 0.668583316 0.000000000 
Par# 92663# E(  2,  3)( 25, 24)(  3,   1) | 0.668583316 0.668583316 0.668583316 0.000000000 
Par# 92664# E(  3,  4)( 25, 24)(  3,   1) | 0.668583316 0.668583316 0.668583316 0.000000000 
Par# 92665# E(  4,  5)( 25, 24)(  3,   1) | 0.668583316 0.668583316 0.668583316 0.000000000 
Par# 92666# E(  1,  1)( 26, 24)(  3,   1) | 0.331416684 0.331416684 0.331416684 0.000000000 
Par# 92667# E(  2,  1)( 26, 24)(  3,   1) | 0.331416684 0.331416684 0.331416684 0.000000000 
Par# 92668# E(  3,  1)( 26, 24)(  3,   1) | 0.331416684 0.331416684 0.331416684 0.000000000 
Par# 92669# E(  4,  1)( 26, 24)(  3,   1) | 0.331416684 0.331416684 0.331416684 0.000000000 
Par# 92670# E(  5,  1)( 26, 24)(  3,   1) | 1.000000000 1.000000000 1.000000000 0.000000000 
Par# 92671# E(  1,  2)( 26, 24)(  3,   1) | 0.668583316 0.668583316 0.668583316 0.000000000 
Par# 92672# E(  2,  3)( 26, 24)(  3,   1) | 0.668583316 0.668583316 0.668583316 0.000000000 
Par# 92673# E(  3,  4)( 26, 24)(  3,   1) | 0.668583316 0.668583316 0.668583316 0.000000000 
Par# 92674# E(  4,  5)( 26, 24)(  3,   1) | 0.668583316 0.668583316 0.668583316 0.000000000 
Par# 92675# E(  1,  1)( 27, 24)(  3,   1) | 0.331416684 0.331416684 0.331416684 0.000000000 
Par# 92676# E(  2,  1)( 27, 24)(  3,   1) | 0.331416684 0.331416684 0.331416684 0.000000000 
Par# 92677# E(  3,  1)( 27, 24)(  3,   1) | 0.331416684 0.331416684 0.331416684 0.000000000 
Par# 92678# E(  4,  1)( 27, 24)(  3,   1) | 0.331416684 0.331416684 0.331416684 0.000000000 
Par# 92679# E(  5,  1)( 27, 24)(  3,   1) | 1.000000000 1.000000000 1.000000000 0.000000000 
Par# 92680# E(  1,  2)( 27, 24)(  3,   1) | 0.668583316 0.668583316 0.668583316 0.000000000 
Par# 92681# E(  2,  3)( 27, 24)(  3,   1) | 0.668583316 0.668583316 0.668583316 0.000000000 
Par# 92682# E(  3,  4)( 27, 24)(  3,   1) | 0.668583316 0.668583316 0.668583316 0.000000000 
Par# 92683# E(  4,  5)( 27, 24)(  3,   1) | 0.668583316 0.668583316 0.668583316 0.000000000 
Par# 92684# E(  1,  1)( 28, 24)(  3,   1) | 0.331416684 0.331416684 0.331416684 0.000000000 
Par# 92685# E(  2,  1)( 28, 24)(  3,   1) | 0.331416684 0.331416684 0.331416684 0.000000000 
Par# 92686# E(  3,  1)( 28, 24)(  3,   1) | 0.331416684 0.331416684 0.331416684 0.000000000 
Par# 92687# E(  4,  1)( 28, 24)(  3,   1) | 0.331416684 0.331416684 0.331416684 0.000000000 
Par# 92688# E(  5,  1)( 28, 24)(  3,   1) | 1.000000000 1.000000000 1.000000000 0.000000000 
Par# 92689# E(  1,  2)( 28, 24)(  3,   1) | 0.668583316 0.668583316 0.668583316 0.000000000 
Par# 92690# E(  2,  3)( 28, 24)(  3,   1) | 0.668583316 0.668583316 0.668583316 0.000000000 
Par# 92691# E(  3,  4)( 28, 24)(  3,   1) | 0.668583316 0.668583316 0.668583316 0.000000000 
Par# 92692# E(  4,  5)( 28, 24)(  3,   1) | 0.668583316 0.668583316 0.668583316 0.000000000 
Par# 92693# E(  1,  1)( 29, 24)(  3,   1) | 0.331416684 0.331416684 0.331416684 0.000000000 
Par# 92694# E(  2,  1)( 29, 24)(  3,   1) | 0.331416684 0.331416684 0.331416684 0.000000000 
Par# 92695# E(  3,  1)( 29, 24)(  3,   1) | 0.331416684 0.331416684 0.331416684 0.000000000 
Par# 92696# E(  4,  1)( 29, 24)(  3,   1) | 0.331416684 0.331416684 0.331416684 0.000000000 
Par# 92697# E(  5,  1)( 29, 24)(  3,   1) | 1.000000000 1.000000000 1.000000000 0.000000000 
Par# 92698# E(  1,  2)( 29, 24)(  3,   1) | 0.668583316 0.668583316 0.668583316 0.000000000 
Par# 92699# E(  2,  3)( 29, 24)(  3,   1) | 0.668583316 0.668583316 0.668583316 0.000000000 
Par# 92700# E(  3,  4)( 29, 24)(  3,   1) | 0.668583316 0.668583316 0.668583316 0.000000000 
Par# 92701# E(  4,  5)( 29, 24)(  3,   1) | 0.668583316 0.668583316 0.668583316 0.000000000 
Par# 92702# E(  1,  1)( 30, 24)(  3,   1) | 0.331416684 0.331416684 0.331416684 0.000000000 
Par# 92703# E(  2,  1)( 30, 24)(  3,   1) | 0.331416684 0.331416684 0.331416684 0.000000000 
Par# 92704# E(  3,  1)( 30, 24)(  3,   1) | 0.331416684 0.331416684 0.331416684 0.000000000 
Par# 92705# E(  4,  1)( 30, 24)(  3,   1) | 0.331416684 0.331416684 0.331416684 0.000000000 
Par# 92706# E(  5,  1)( 30, 24)(  3,   1) | 1.000000000 1.000000000 1.000000000 0.000000000 
Par# 92707# E(  1,  2)( 30, 24)(  3,   1) | 0.668583316 0.668583316 0.668583316 0.000000000 
Par# 92708# E(  2,  3)( 30, 24)(  3,   1) | 0.668583316 0.668583316 0.668583316 0.000000000 
Par# 92709# E(  3,  4)( 30, 24)(  3,   1) | 0.668583316 0.668583316 0.668583316 0.000000000 
Par# 92710# E(  4,  5)( 30, 24)(  3,   1) | 0.668583316 0.668583316 0.668583316 0.000000000 
Par# 92711# E(  1,  1)( 31, 24)(  3,   1) | 0.331416684 0.331416684 0.331416684 0.000000000 
Par# 92712# E(  2,  1)( 31, 24)(  3,   1) | 0.331416684 0.331416684 0.331416684 0.000000000 
Par# 92713# E(  3,  1)( 31, 24)(  3,   1) | 0.331416684 0.331416684 0.331416684 0.000000000 
Par# 92714# E(  4,  1)( 31, 24)(  3,   1) | 0.331416684 0.331416684 0.331416684 0.000000000 
Par# 92715# E(  5,  1)( 31, 24)(  3,   1) | 1.000000000 1.000000000 1.000000000 0.000000000 
Par# 92716# E(  1,  2)( 31, 24)(  3,   1) | 0.668583316 0.668583316 0.668583316 0.000000000 
Par# 92717# E(  2,  3)( 31, 24)(  3,   1) | 0.668583316 0.668583316 0.668583316 0.000000000 
Par# 92718# E(  3,  4)( 31, 24)(  3,   1) | 0.668583316 0.668583316 0.668583316 0.000000000 
Par# 92719# E(  4,  5)( 31, 24)(  3,   1) | 0.668583316 0.668583316 0.668583316 0.000000000 
Par# 92720# E(  1,  1)( 32, 24)(  3,   1) | 0.331416684 0.331416684 0.331416684 0.000000000 
Par# 92721# E(  2,  1)( 32, 24)(  3,   1) | 0.331416684 0.331416684 0.331416684 0.000000000 
Par# 92722# E(  3,  1)( 32, 24)(  3,   1) | 0.331416684 0.331416684 0.331416684 0.000000000 
Par# 92723# E(  4,  1)( 32, 24)(  3,   1) | 0.331416684 0.331416684 0.331416684 0.000000000 
Par# 92724# E(  5,  1)( 32, 24)(  3,   1) | 1.000000000 1.000000000 1.000000000 0.000000000 
Par# 92725# E(  1,  2)( 32, 24)(  3,   1) | 0.668583316 0.668583316 0.668583316 0.000000000 
Par# 92726# E(  2,  3)( 32, 24)(  3,   1) | 0.668583316 0.668583316 0.668583316 0.000000000 
Par# 92727# E(  3,  4)( 32, 24)(  3,   1) | 0.668583316 0.668583316 0.668583316 0.000000000 
Par# 92728# E(  4,  5)( 32, 24)(  3,   1) | 0.668583316 0.668583316 0.668583316 0.000000000 
Par# 92729# E(  1,  1)( 33, 24)(  3,   1) | 0.331416684 0.331416684 0.331416684 0.000000000 
Par# 92730# E(  2,  1)( 33, 24)(  3,   1) | 0.331416684 0.331416684 0.331416684 0.000000000 
Par# 92731# E(  3,  1)( 33, 24)(  3,   1) | 0.331416684 0.331416684 0.331416684 0.000000000 
Par# 92732# E(  4,  1)( 33, 24)(  3,   1) | 0.331416684 0.331416684 0.331416684 0.000000000 
Par# 92733# E(  5,  1)( 33, 24)(  3,   1) | 1.000000000 1.000000000 1.000000000 0.000000000 
Par# 92734# E(  1,  2)( 33, 24)(  3,   1) | 0.668583316 0.668583316 0.668583316 0.000000000 
Par# 92735# E(  2,  3)( 33, 24)(  3,   1) | 0.668583316 0.668583316 0.668583316 0.000000000 
Par# 92736# E(  3,  4)( 33, 24)(  3,   1) | 0.668583316 0.668583316 0.668583316 0.000000000 
Par# 92737# E(  4,  5)( 33, 24)(  3,   1) | 0.668583316 0.668583316 0.668583316 0.000000000 
Par# 92738# E(  1,  1)( 34, 24)(  3,   1) | 0.331416684 0.331416684 0.331416684 0.000000000 
Par# 92739# E(  2,  1)( 34, 24)(  3,   1) | 0.331416684 0.331416684 0.331416684 0.000000000 
Par# 92740# E(  3,  1)( 34, 24)(  3,   1) | 0.331416684 0.331416684 0.331416684 0.000000000 
Par# 92741# E(  4,  1)( 34, 24)(  3,   1) | 0.331416684 0.331416684 0.331416684 0.000000000 
Par# 92742# E(  5,  1)( 34, 24)(  3,   1) | 1.000000000 1.000000000 1.000000000 0.000000000 
Par# 92743# E(  1,  2)( 34, 24)(  3,   1) | 0.668583316 0.668583316 0.668583316 0.000000000 
Par# 92744# E(  2,  3)( 34, 24)(  3,   1) | 0.668583316 0.668583316 0.668583316 0.000000000 
Par# 92745# E(  3,  4)( 34, 24)(  3,   1) | 0.668583316 0.668583316 0.668583316 0.000000000 
Par# 92746# E(  4,  5)( 34, 24)(  3,   1) | 0.668583316 0.668583316 0.668583316 0.000000000 
Par# 92747# E(  1,  1)( 35, 24)(  3,   1) | 0.331416684 0.331416684 0.331416684 0.000000000 
Par# 92748# E(  2,  1)( 35, 24)(  3,   1) | 0.331416684 0.331416684 0.331416684 0.000000000 
Par# 92749# E(  3,  1)( 35, 24)(  3,   1) | 0.331416684 0.331416684 0.331416684 0.000000000 
Par# 92750# E(  4,  1)( 35, 24)(  3,   1) | 0.331416684 0.331416684 0.331416684 0.000000000 
Par# 92751# E(  5,  1)( 35, 24)(  3,   1) | 1.000000000 1.000000000 1.000000000 0.000000000 
Par# 92752# E(  1,  2)( 35, 24)(  3,   1) | 0.668583316 0.668583316 0.668583316 0.000000000 
Par# 92753# E(  2,  3)( 35, 24)(  3,   1) | 0.668583316 0.668583316 0.668583316 0.000000000 
Par# 92754# E(  3,  4)( 35, 24)(  3,   1) | 0.668583316 0.668583316 0.668583316 0.000000000 
Par# 92755# E(  4,  5)( 35, 24)(  3,   1) | 0.668583316 0.668583316 0.668583316 0.000000000 
Par# 92756# E(  1,  1)( 36, 24)(  3,   1) | 0.331416684 0.331416684 0.331416684 0.000000000 
Par# 92757# E(  2,  1)( 36, 24)(  3,   1) | 0.331416684 0.331416684 0.331416684 0.000000000 
Par# 92758# E(  3,  1)( 36, 24)(  3,   1) | 0.331416684 0.331416684 0.331416684 0.000000000 
Par# 92759# E(  4,  1)( 36, 24)(  3,   1) | 0.331416684 0.331416684 0.331416684 0.000000000 
Par# 92760# E(  5,  1)( 36, 24)(  3,   1) | 1.000000000 1.000000000 1.000000000 0.000000000 
Par# 92761# E(  1,  2)( 36, 24)(  3,   1) | 0.668583316 0.668583316 0.668583316 0.000000000 
Par# 92762# E(  2,  3)( 36, 24)(  3,   1) | 0.668583316 0.668583316 0.668583316 0.000000000 
Par# 92763# E(  3,  4)( 36, 24)(  3,   1) | 0.668583316 0.668583316 0.668583316 0.000000000 
Par# 92764# E(  4,  5)( 36, 24)(  3,   1) | 0.668583316 0.668583316 0.668583316 0.000000000 
Par# 92765# E(  1,  1)( 37, 24)(  3,   1) | 0.331416684 0.331416684 0.331416684 0.000000000 
Par# 92766# E(  2,  1)( 37, 24)(  3,   1) | 0.331416684 0.331416684 0.331416684 0.000000000 
Par# 92767# E(  3,  1)( 37, 24)(  3,   1) | 0.331416684 0.331416684 0.331416684 0.000000000 
Par# 92768# E(  4,  1)( 37, 24)(  3,   1) | 0.331416684 0.331416684 0.331416684 0.000000000 
Par# 92769# E(  5,  1)( 37, 24)(  3,   1) | 1.000000000 1.000000000 1.000000000 0.000000000 
Par# 92770# E(  1,  2)( 37, 24)(  3,   1) | 0.668583316 0.668583316 0.668583316 0.000000000 
Par# 92771# E(  2,  3)( 37, 24)(  3,   1) | 0.668583316 0.668583316 0.668583316 0.000000000 
Par# 92772# E(  3,  4)( 37, 24)(  3,   1) | 0.668583316 0.668583316 0.668583316 0.000000000 
Par# 92773# E(  4,  5)( 37, 24)(  3,   1) | 0.668583316 0.668583316 0.668583316 0.000000000 
Par# 92774# E(  1,  1)( 38, 24)(  3,   1) | 0.331416684 0.331416684 0.331416684 0.000000000 
Par# 92775# E(  2,  1)( 38, 24)(  3,   1) | 0.331416684 0.331416684 0.331416684 0.000000000 
Par# 92776# E(  3,  1)( 38, 24)(  3,   1) | 0.331416684 0.331416684 0.331416684 0.000000000 
Par# 92777# E(  4,  1)( 38, 24)(  3,   1) | 0.331416684 0.331416684 0.331416684 0.000000000 
Par# 92778# E(  5,  1)( 38, 24)(  3,   1) | 1.000000000 1.000000000 1.000000000 0.000000000 
Par# 92779# E(  1,  2)( 38, 24)(  3,   1) | 0.668583316 0.668583316 0.668583316 0.000000000 
Par# 92780# E(  2,  3)( 38, 24)(  3,   1) | 0.668583316 0.668583316 0.668583316 0.000000000 
Par# 92781# E(  3,  4)( 38, 24)(  3,   1) | 0.668583316 0.668583316 0.668583316 0.000000000 
Par# 92782# E(  4,  5)( 38, 24)(  3,   1) | 0.668583316 0.668583316 0.668583316 0.000000000 
Par# 92783# E(  1,  1)( 25, 25)(  3,   1) | 0.331416684 0.331416684 0.331416684 0.000000000 
Par# 92784# E(  2,  1)( 25, 25)(  3,   1) | 0.331416684 0.331416684 0.331416684 0.000000000 
Par# 92785# E(  3,  1)( 25, 25)(  3,   1) | 0.331416684 0.331416684 0.331416684 0.000000000 
Par# 92786# E(  4,  1)( 25, 25)(  3,   1) | 0.331416684 0.331416684 0.331416684 0.000000000 
Par# 92787# E(  5,  1)( 25, 25)(  3,   1) | 1.000000000 1.000000000 1.000000000 0.000000000 
Par# 92788# E(  1,  2)( 25, 25)(  3,   1) | 0.668583316 0.668583316 0.668583316 0.000000000 
Par# 92789# E(  2,  3)( 25, 25)(  3,   1) | 0.668583316 0.668583316 0.668583316 0.000000000 
Par# 92790# E(  3,  4)( 25, 25)(  3,   1) | 0.668583316 0.668583316 0.668583316 0.000000000 
Par# 92791# E(  4,  5)( 25, 25)(  3,   1) | 0.668583316 0.668583316 0.668583316 0.000000000 
Par# 92792# E(  1,  1)( 26, 25)(  3,   1) | 0.331416684 0.331416684 0.331416684 0.000000000 
Par# 92793# E(  2,  1)( 26, 25)(  3,   1) | 0.331416684 0.331416684 0.331416684 0.000000000 
Par# 92794# E(  3,  1)( 26, 25)(  3,   1) | 0.331416684 0.331416684 0.331416684 0.000000000 
Par# 92795# E(  4,  1)( 26, 25)(  3,   1) | 0.331416684 0.331416684 0.331416684 0.000000000 
Par# 92796# E(  5,  1)( 26, 25)(  3,   1) | 1.000000000 1.000000000 1.000000000 0.000000000 
Par# 92797# E(  1,  2)( 26, 25)(  3,   1) | 0.668583316 0.668583316 0.668583316 0.000000000 
Par# 92798# E(  2,  3)( 26, 25)(  3,   1) | 0.668583316 0.668583316 0.668583316 0.000000000 
Par# 92799# E(  3,  4)( 26, 25)(  3,   1) | 0.668583316 0.668583316 0.668583316 0.000000000 
Par# 92800# E(  4,  5)( 26, 25)(  3,   1) | 0.668583316 0.668583316 0.668583316 0.000000000 
Par# 92801# E(  1,  1)( 27, 25)(  3,   1) | 0.331416684 0.331416684 0.331416684 0.000000000 
Par# 92802# E(  2,  1)( 27, 25)(  3,   1) | 0.331416684 0.331416684 0.331416684 0.000000000 
Par# 92803# E(  3,  1)( 27, 25)(  3,   1) | 0.331416684 0.331416684 0.331416684 0.000000000 
Par# 92804# E(  4,  1)( 27, 25)(  3,   1) | 0.331416684 0.331416684 0.331416684 0.000000000 
Par# 92805# E(  5,  1)( 27, 25)(  3,   1) | 1.000000000 1.000000000 1.000000000 0.000000000 
Par# 92806# E(  1,  2)( 27, 25)(  3,   1) | 0.668583316 0.668583316 0.668583316 0.000000000 
Par# 92807# E(  2,  3)( 27, 25)(  3,   1) | 0.668583316 0.668583316 0.668583316 0.000000000 
Par# 92808# E(  3,  4)( 27, 25)(  3,   1) | 0.668583316 0.668583316 0.668583316 0.000000000 
Par# 92809# E(  4,  5)( 27, 25)(  3,   1) | 0.668583316 0.668583316 0.668583316 0.000000000 
Par# 92810# E(  1,  1)( 28, 25)(  3,   1) | 0.331416684 0.331416684 0.331416684 0.000000000 
Par# 92811# E(  2,  1)( 28, 25)(  3,   1) | 0.331416684 0.331416684 0.331416684 0.000000000 
Par# 92812# E(  3,  1)( 28, 25)(  3,   1) | 0.331416684 0.331416684 0.331416684 0.000000000 
Par# 92813# E(  4,  1)( 28, 25)(  3,   1) | 0.331416684 0.331416684 0.331416684 0.000000000 
Par# 92814# E(  5,  1)( 28, 25)(  3,   1) | 1.000000000 1.000000000 1.000000000 0.000000000 
Par# 92815# E(  1,  2)( 28, 25)(  3,   1) | 0.668583316 0.668583316 0.668583316 0.000000000 
Par# 92816# E(  2,  3)( 28, 25)(  3,   1) | 0.668583316 0.668583316 0.668583316 0.000000000 
Par# 92817# E(  3,  4)( 28, 25)(  3,   1) | 0.668583316 0.668583316 0.668583316 0.000000000 
Par# 92818# E(  4,  5)( 28, 25)(  3,   1) | 0.668583316 0.668583316 0.668583316 0.000000000 
Par# 92819# E(  1,  1)( 29, 25)(  3,   1) | 0.331416684 0.331416684 0.331416684 0.000000000 
Par# 92820# E(  2,  1)( 29, 25)(  3,   1) | 0.331416684 0.331416684 0.331416684 0.000000000 
Par# 92821# E(  3,  1)( 29, 25)(  3,   1) | 0.331416684 0.331416684 0.331416684 0.000000000 
Par# 92822# E(  4,  1)( 29, 25)(  3,   1) | 0.331416684 0.331416684 0.331416684 0.000000000 
Par# 92823# E(  5,  1)( 29, 25)(  3,   1) | 1.000000000 1.000000000 1.000000000 0.000000000 
Par# 92824# E(  1,  2)( 29, 25)(  3,   1) | 0.668583316 0.668583316 0.668583316 0.000000000 
Par# 92825# E(  2,  3)( 29, 25)(  3,   1) | 0.668583316 0.668583316 0.668583316 0.000000000 
Par# 92826# E(  3,  4)( 29, 25)(  3,   1) | 0.668583316 0.668583316 0.668583316 0.000000000 
Par# 92827# E(  4,  5)( 29, 25)(  3,   1) | 0.668583316 0.668583316 0.668583316 0.000000000 
Par# 92828# E(  1,  1)( 30, 25)(  3,   1) | 0.331416684 0.331416684 0.331416684 0.000000000 
Par# 92829# E(  2,  1)( 30, 25)(  3,   1) | 0.331416684 0.331416684 0.331416684 0.000000000 
Par# 92830# E(  3,  1)( 30, 25)(  3,   1) | 0.331416684 0.331416684 0.331416684 0.000000000 
Par# 92831# E(  4,  1)( 30, 25)(  3,   1) | 0.331416684 0.331416684 0.331416684 0.000000000 
Par# 92832# E(  5,  1)( 30, 25)(  3,   1) | 1.000000000 1.000000000 1.000000000 0.000000000 
Par# 92833# E(  1,  2)( 30, 25)(  3,   1) | 0.668583316 0.668583316 0.668583316 0.000000000 
Par# 92834# E(  2,  3)( 30, 25)(  3,   1) | 0.668583316 0.668583316 0.668583316 0.000000000 
Par# 92835# E(  3,  4)( 30, 25)(  3,   1) | 0.668583316 0.668583316 0.668583316 0.000000000 
Par# 92836# E(  4,  5)( 30, 25)(  3,   1) | 0.668583316 0.668583316 0.668583316 0.000000000 
Par# 92837# E(  1,  1)( 31, 25)(  3,   1) | 0.331416684 0.331416684 0.331416684 0.000000000 
Par# 92838# E(  2,  1)( 31, 25)(  3,   1) | 0.331416684 0.331416684 0.331416684 0.000000000 
Par# 92839# E(  3,  1)( 31, 25)(  3,   1) | 0.331416684 0.331416684 0.331416684 0.000000000 
Par# 92840# E(  4,  1)( 31, 25)(  3,   1) | 0.331416684 0.331416684 0.331416684 0.000000000 
Par# 92841# E(  5,  1)( 31, 25)(  3,   1) | 1.000000000 1.000000000 1.000000000 0.000000000 
Par# 92842# E(  1,  2)( 31, 25)(  3,   1) | 0.668583316 0.668583316 0.668583316 0.000000000 
Par# 92843# E(  2,  3)( 31, 25)(  3,   1) | 0.668583316 0.668583316 0.668583316 0.000000000 
Par# 92844# E(  3,  4)( 31, 25)(  3,   1) | 0.668583316 0.668583316 0.668583316 0.000000000 
Par# 92845# E(  4,  5)( 31, 25)(  3,   1) | 0.668583316 0.668583316 0.668583316 0.000000000 
Par# 92846# E(  1,  1)( 32, 25)(  3,   1) | 0.331416684 0.331416684 0.331416684 0.000000000 
Par# 92847# E(  2,  1)( 32, 25)(  3,   1) | 0.331416684 0.331416684 0.331416684 0.000000000 
Par# 92848# E(  3,  1)( 32, 25)(  3,   1) | 0.331416684 0.331416684 0.331416684 0.000000000 
Par# 92849# E(  4,  1)( 32, 25)(  3,   1) | 0.331416684 0.331416684 0.331416684 0.000000000 
Par# 92850# E(  5,  1)( 32, 25)(  3,   1) | 1.000000000 1.000000000 1.000000000 0.000000000 
Par# 92851# E(  1,  2)( 32, 25)(  3,   1) | 0.668583316 0.668583316 0.668583316 0.000000000 
Par# 92852# E(  2,  3)( 32, 25)(  3,   1) | 0.668583316 0.668583316 0.668583316 0.000000000 
Par# 92853# E(  3,  4)( 32, 25)(  3,   1) | 0.668583316 0.668583316 0.668583316 0.000000000 
Par# 92854# E(  4,  5)( 32, 25)(  3,   1) | 0.668583316 0.668583316 0.668583316 0.000000000 
Par# 92855# E(  1,  1)( 33, 25)(  3,   1) | 0.331416684 0.331416684 0.331416684 0.000000000 
Par# 92856# E(  2,  1)( 33, 25)(  3,   1) | 0.331416684 0.331416684 0.331416684 0.000000000 
Par# 92857# E(  3,  1)( 33, 25)(  3,   1) | 0.331416684 0.331416684 0.331416684 0.000000000 
Par# 92858# E(  4,  1)( 33, 25)(  3,   1) | 0.331416684 0.331416684 0.331416684 0.000000000 
Par# 92859# E(  5,  1)( 33, 25)(  3,   1) | 1.000000000 1.000000000 1.000000000 0.000000000 
Par# 92860# E(  1,  2)( 33, 25)(  3,   1) | 0.668583316 0.668583316 0.668583316 0.000000000 
Par# 92861# E(  2,  3)( 33, 25)(  3,   1) | 0.668583316 0.668583316 0.668583316 0.000000000 
Par# 92862# E(  3,  4)( 33, 25)(  3,   1) | 0.668583316 0.668583316 0.668583316 0.000000000 
Par# 92863# E(  4,  5)( 33, 25)(  3,   1) | 0.668583316 0.668583316 0.668583316 0.000000000 
Par# 92864# E(  1,  1)( 34, 25)(  3,   1) | 0.331416684 0.331416684 0.331416684 0.000000000 
Par# 92865# E(  2,  1)( 34, 25)(  3,   1) | 0.331416684 0.331416684 0.331416684 0.000000000 
Par# 92866# E(  3,  1)( 34, 25)(  3,   1) | 0.331416684 0.331416684 0.331416684 0.000000000 
Par# 92867# E(  4,  1)( 34, 25)(  3,   1) | 0.331416684 0.331416684 0.331416684 0.000000000 
Par# 92868# E(  5,  1)( 34, 25)(  3,   1) | 1.000000000 1.000000000 1.000000000 0.000000000 
Par# 92869# E(  1,  2)( 34, 25)(  3,   1) | 0.668583316 0.668583316 0.668583316 0.000000000 
Par# 92870# E(  2,  3)( 34, 25)(  3,   1) | 0.668583316 0.668583316 0.668583316 0.000000000 
Par# 92871# E(  3,  4)( 34, 25)(  3,   1) | 0.668583316 0.668583316 0.668583316 0.000000000 
Par# 92872# E(  4,  5)( 34, 25)(  3,   1) | 0.668583316 0.668583316 0.668583316 0.000000000 
Par# 92873# E(  1,  1)( 35, 25)(  3,   1) | 0.331416684 0.331416684 0.331416684 0.000000000 
Par# 92874# E(  2,  1)( 35, 25)(  3,   1) | 0.331416684 0.331416684 0.331416684 0.000000000 
Par# 92875# E(  3,  1)( 35, 25)(  3,   1) | 0.331416684 0.331416684 0.331416684 0.000000000 
Par# 92876# E(  4,  1)( 35, 25)(  3,   1) | 0.331416684 0.331416684 0.331416684 0.000000000 
Par# 92877# E(  5,  1)( 35, 25)(  3,   1) | 1.000000000 1.000000000 1.000000000 0.000000000 
Par# 92878# E(  1,  2)( 35, 25)(  3,   1) | 0.668583316 0.668583316 0.668583316 0.000000000 
Par# 92879# E(  2,  3)( 35, 25)(  3,   1) | 0.668583316 0.668583316 0.668583316 0.000000000 
Par# 92880# E(  3,  4)( 35, 25)(  3,   1) | 0.668583316 0.668583316 0.668583316 0.000000000 
Par# 92881# E(  4,  5)( 35, 25)(  3,   1) | 0.668583316 0.668583316 0.668583316 0.000000000 
Par# 92882# E(  1,  1)( 36, 25)(  3,   1) | 0.331416684 0.331416684 0.331416684 0.000000000 
Par# 92883# E(  2,  1)( 36, 25)(  3,   1) | 0.331416684 0.331416684 0.331416684 0.000000000 
Par# 92884# E(  3,  1)( 36, 25)(  3,   1) | 0.331416684 0.331416684 0.331416684 0.000000000 
Par# 92885# E(  4,  1)( 36, 25)(  3,   1) | 0.331416684 0.331416684 0.331416684 0.000000000 
Par# 92886# E(  5,  1)( 36, 25)(  3,   1) | 1.000000000 1.000000000 1.000000000 0.000000000 
Par# 92887# E(  1,  2)( 36, 25)(  3,   1) | 0.668583316 0.668583316 0.668583316 0.000000000 
Par# 92888# E(  2,  3)( 36, 25)(  3,   1) | 0.668583316 0.668583316 0.668583316 0.000000000 
Par# 92889# E(  3,  4)( 36, 25)(  3,   1) | 0.668583316 0.668583316 0.668583316 0.000000000 
Par# 92890# E(  4,  5)( 36, 25)(  3,   1) | 0.668583316 0.668583316 0.668583316 0.000000000 
Par# 92891# E(  1,  1)( 37, 25)(  3,   1) | 0.331416684 0.331416684 0.331416684 0.000000000 
Par# 92892# E(  2,  1)( 37, 25)(  3,   1) | 0.331416684 0.331416684 0.331416684 0.000000000 
Par# 92893# E(  3,  1)( 37, 25)(  3,   1) | 0.331416684 0.331416684 0.331416684 0.000000000 
Par# 92894# E(  4,  1)( 37, 25)(  3,   1) | 0.331416684 0.331416684 0.331416684 0.000000000 
Par# 92895# E(  5,  1)( 37, 25)(  3,   1) | 1.000000000 1.000000000 1.000000000 0.000000000 
Par# 92896# E(  1,  2)( 37, 25)(  3,   1) | 0.668583316 0.668583316 0.668583316 0.000000000 
Par# 92897# E(  2,  3)( 37, 25)(  3,   1) | 0.668583316 0.668583316 0.668583316 0.000000000 
Par# 92898# E(  3,  4)( 37, 25)(  3,   1) | 0.668583316 0.668583316 0.668583316 0.000000000 
Par# 92899# E(  4,  5)( 37, 25)(  3,   1) | 0.668583316 0.668583316 0.668583316 0.000000000 
Par# 92900# E(  1,  1)( 38, 25)(  3,   1) | 0.331416684 0.331416684 0.331416684 0.000000000 
Par# 92901# E(  2,  1)( 38, 25)(  3,   1) | 0.331416684 0.331416684 0.331416684 0.000000000 
Par# 92902# E(  3,  1)( 38, 25)(  3,   1) | 0.331416684 0.331416684 0.331416684 0.000000000 
Par# 92903# E(  4,  1)( 38, 25)(  3,   1) | 0.331416684 0.331416684 0.331416684 0.000000000 
Par# 92904# E(  5,  1)( 38, 25)(  3,   1) | 1.000000000 1.000000000 1.000000000 0.000000000 
Par# 92905# E(  1,  2)( 38, 25)(  3,   1) | 0.668583316 0.668583316 0.668583316 0.000000000 
Par# 92906# E(  2,  3)( 38, 25)(  3,   1) | 0.668583316 0.668583316 0.668583316 0.000000000 
Par# 92907# E(  3,  4)( 38, 25)(  3,   1) | 0.668583316 0.668583316 0.668583316 0.000000000 
Par# 92908# E(  4,  5)( 38, 25)(  3,   1) | 0.668583316 0.668583316 0.668583316 0.000000000 
Par# 92909# E(  1,  1)( 26, 26)(  3,   1) | 0.331416684 0.331416684 0.331416684 0.000000000 
Par# 92910# E(  2,  1)( 26, 26)(  3,   1) | 0.331416684 0.331416684 0.331416684 0.000000000 
Par# 92911# E(  3,  1)( 26, 26)(  3,   1) | 0.331416684 0.331416684 0.331416684 0.000000000 
Par# 92912# E(  4,  1)( 26, 26)(  3,   1) | 0.331416684 0.331416684 0.331416684 0.000000000 
Par# 92913# E(  5,  1)( 26, 26)(  3,   1) | 1.000000000 1.000000000 1.000000000 0.000000000 
Par# 92914# E(  1,  2)( 26, 26)(  3,   1) | 0.668583316 0.668583316 0.668583316 0.000000000 
Par# 92915# E(  2,  3)( 26, 26)(  3,   1) | 0.668583316 0.668583316 0.668583316 0.000000000 
Par# 92916# E(  3,  4)( 26, 26)(  3,   1) | 0.668583316 0.668583316 0.668583316 0.000000000 
Par# 92917# E(  4,  5)( 26, 26)(  3,   1) | 0.668583316 0.668583316 0.668583316 0.000000000 
Par# 92918# E(  1,  1)( 27, 26)(  3,   1) | 0.331416684 0.331416684 0.331416684 0.000000000 
Par# 92919# E(  2,  1)( 27, 26)(  3,   1) | 0.331416684 0.331416684 0.331416684 0.000000000 
Par# 92920# E(  3,  1)( 27, 26)(  3,   1) | 0.331416684 0.331416684 0.331416684 0.000000000 
Par# 92921# E(  4,  1)( 27, 26)(  3,   1) | 0.331416684 0.331416684 0.331416684 0.000000000 
Par# 92922# E(  5,  1)( 27, 26)(  3,   1) | 1.000000000 1.000000000 1.000000000 0.000000000 
Par# 92923# E(  1,  2)( 27, 26)(  3,   1) | 0.668583316 0.668583316 0.668583316 0.000000000 
Par# 92924# E(  2,  3)( 27, 26)(  3,   1) | 0.668583316 0.668583316 0.668583316 0.000000000 
Par# 92925# E(  3,  4)( 27, 26)(  3,   1) | 0.668583316 0.668583316 0.668583316 0.000000000 
Par# 92926# E(  4,  5)( 27, 26)(  3,   1) | 0.668583316 0.668583316 0.668583316 0.000000000 
Par# 92927# E(  1,  1)( 28, 26)(  3,   1) | 0.331416684 0.331416684 0.331416684 0.000000000 
Par# 92928# E(  2,  1)( 28, 26)(  3,   1) | 0.331416684 0.331416684 0.331416684 0.000000000 
Par# 92929# E(  3,  1)( 28, 26)(  3,   1) | 0.331416684 0.331416684 0.331416684 0.000000000 
Par# 92930# E(  4,  1)( 28, 26)(  3,   1) | 0.331416684 0.331416684 0.331416684 0.000000000 
Par# 92931# E(  5,  1)( 28, 26)(  3,   1) | 1.000000000 1.000000000 1.000000000 0.000000000 
Par# 92932# E(  1,  2)( 28, 26)(  3,   1) | 0.668583316 0.668583316 0.668583316 0.000000000 
Par# 92933# E(  2,  3)( 28, 26)(  3,   1) | 0.668583316 0.668583316 0.668583316 0.000000000 
Par# 92934# E(  3,  4)( 28, 26)(  3,   1) | 0.668583316 0.668583316 0.668583316 0.000000000 
Par# 92935# E(  4,  5)( 28, 26)(  3,   1) | 0.668583316 0.668583316 0.668583316 0.000000000 
Par# 92936# E(  1,  1)( 29, 26)(  3,   1) | 0.331416684 0.331416684 0.331416684 0.000000000 
Par# 92937# E(  2,  1)( 29, 26)(  3,   1) | 0.331416684 0.331416684 0.331416684 0.000000000 
Par# 92938# E(  3,  1)( 29, 26)(  3,   1) | 0.331416684 0.331416684 0.331416684 0.000000000 
Par# 92939# E(  4,  1)( 29, 26)(  3,   1) | 0.331416684 0.331416684 0.331416684 0.000000000 
Par# 92940# E(  5,  1)( 29, 26)(  3,   1) | 1.000000000 1.000000000 1.000000000 0.000000000 
Par# 92941# E(  1,  2)( 29, 26)(  3,   1) | 0.668583316 0.668583316 0.668583316 0.000000000 
Par# 92942# E(  2,  3)( 29, 26)(  3,   1) | 0.668583316 0.668583316 0.668583316 0.000000000 
Par# 92943# E(  3,  4)( 29, 26)(  3,   1) | 0.668583316 0.668583316 0.668583316 0.000000000 
Par# 92944# E(  4,  5)( 29, 26)(  3,   1) | 0.668583316 0.668583316 0.668583316 0.000000000 
Par# 92945# E(  1,  1)( 30, 26)(  3,   1) | 0.331416684 0.331416684 0.331416684 0.000000000 
Par# 92946# E(  2,  1)( 30, 26)(  3,   1) | 0.331416684 0.331416684 0.331416684 0.000000000 
Par# 92947# E(  3,  1)( 30, 26)(  3,   1) | 0.331416684 0.331416684 0.331416684 0.000000000 
Par# 92948# E(  4,  1)( 30, 26)(  3,   1) | 0.331416684 0.331416684 0.331416684 0.000000000 
Par# 92949# E(  5,  1)( 30, 26)(  3,   1) | 1.000000000 1.000000000 1.000000000 0.000000000 
Par# 92950# E(  1,  2)( 30, 26)(  3,   1) | 0.668583316 0.668583316 0.668583316 0.000000000 
Par# 92951# E(  2,  3)( 30, 26)(  3,   1) | 0.668583316 0.668583316 0.668583316 0.000000000 
Par# 92952# E(  3,  4)( 30, 26)(  3,   1) | 0.668583316 0.668583316 0.668583316 0.000000000 
Par# 92953# E(  4,  5)( 30, 26)(  3,   1) | 0.668583316 0.668583316 0.668583316 0.000000000 
Par# 92954# E(  1,  1)( 31, 26)(  3,   1) | 0.331416684 0.331416684 0.331416684 0.000000000 
Par# 92955# E(  2,  1)( 31, 26)(  3,   1) | 0.331416684 0.331416684 0.331416684 0.000000000 
Par# 92956# E(  3,  1)( 31, 26)(  3,   1) | 0.331416684 0.331416684 0.331416684 0.000000000 
Par# 92957# E(  4,  1)( 31, 26)(  3,   1) | 0.331416684 0.331416684 0.331416684 0.000000000 
Par# 92958# E(  5,  1)( 31, 26)(  3,   1) | 1.000000000 1.000000000 1.000000000 0.000000000 
Par# 92959# E(  1,  2)( 31, 26)(  3,   1) | 0.668583316 0.668583316 0.668583316 0.000000000 
Par# 92960# E(  2,  3)( 31, 26)(  3,   1) | 0.668583316 0.668583316 0.668583316 0.000000000 
Par# 92961# E(  3,  4)( 31, 26)(  3,   1) | 0.668583316 0.668583316 0.668583316 0.000000000 
Par# 92962# E(  4,  5)( 31, 26)(  3,   1) | 0.668583316 0.668583316 0.668583316 0.000000000 
Par# 92963# E(  1,  1)( 32, 26)(  3,   1) | 0.331416684 0.331416684 0.331416684 0.000000000 
Par# 92964# E(  2,  1)( 32, 26)(  3,   1) | 0.331416684 0.331416684 0.331416684 0.000000000 
Par# 92965# E(  3,  1)( 32, 26)(  3,   1) | 0.331416684 0.331416684 0.331416684 0.000000000 
Par# 92966# E(  4,  1)( 32, 26)(  3,   1) | 0.331416684 0.331416684 0.331416684 0.000000000 
Par# 92967# E(  5,  1)( 32, 26)(  3,   1) | 1.000000000 1.000000000 1.000000000 0.000000000 
Par# 92968# E(  1,  2)( 32, 26)(  3,   1) | 0.668583316 0.668583316 0.668583316 0.000000000 
Par# 92969# E(  2,  3)( 32, 26)(  3,   1) | 0.668583316 0.668583316 0.668583316 0.000000000 
Par# 92970# E(  3,  4)( 32, 26)(  3,   1) | 0.668583316 0.668583316 0.668583316 0.000000000 
Par# 92971# E(  4,  5)( 32, 26)(  3,   1) | 0.668583316 0.668583316 0.668583316 0.000000000 
Par# 92972# E(  1,  1)( 33, 26)(  3,   1) | 0.331416684 0.331416684 0.331416684 0.000000000 
Par# 92973# E(  2,  1)( 33, 26)(  3,   1) | 0.331416684 0.331416684 0.331416684 0.000000000 
Par# 92974# E(  3,  1)( 33, 26)(  3,   1) | 0.331416684 0.331416684 0.331416684 0.000000000 
Par# 92975# E(  4,  1)( 33, 26)(  3,   1) | 0.331416684 0.331416684 0.331416684 0.000000000 
Par# 92976# E(  5,  1)( 33, 26)(  3,   1) | 1.000000000 1.000000000 1.000000000 0.000000000 
Par# 92977# E(  1,  2)( 33, 26)(  3,   1) | 0.668583316 0.668583316 0.668583316 0.000000000 
Par# 92978# E(  2,  3)( 33, 26)(  3,   1) | 0.668583316 0.668583316 0.668583316 0.000000000 
Par# 92979# E(  3,  4)( 33, 26)(  3,   1) | 0.668583316 0.668583316 0.668583316 0.000000000 
Par# 92980# E(  4,  5)( 33, 26)(  3,   1) | 0.668583316 0.668583316 0.668583316 0.000000000 
Par# 92981# E(  1,  1)( 34, 26)(  3,   1) | 0.331416684 0.331416684 0.331416684 0.000000000 
Par# 92982# E(  2,  1)( 34, 26)(  3,   1) | 0.331416684 0.331416684 0.331416684 0.000000000 
Par# 92983# E(  3,  1)( 34, 26)(  3,   1) | 0.331416684 0.331416684 0.331416684 0.000000000 
Par# 92984# E(  4,  1)( 34, 26)(  3,   1) | 0.331416684 0.331416684 0.331416684 0.000000000 
Par# 92985# E(  5,  1)( 34, 26)(  3,   1) | 1.000000000 1.000000000 1.000000000 0.000000000 
Par# 92986# E(  1,  2)( 34, 26)(  3,   1) | 0.668583316 0.668583316 0.668583316 0.000000000 
Par# 92987# E(  2,  3)( 34, 26)(  3,   1) | 0.668583316 0.668583316 0.668583316 0.000000000 
Par# 92988# E(  3,  4)( 34, 26)(  3,   1) | 0.668583316 0.668583316 0.668583316 0.000000000 
Par# 92989# E(  4,  5)( 34, 26)(  3,   1) | 0.668583316 0.668583316 0.668583316 0.000000000 
Par# 92990# E(  1,  1)( 35, 26)(  3,   1) | 0.331416684 0.331416684 0.331416684 0.000000000 
Par# 92991# E(  2,  1)( 35, 26)(  3,   1) | 0.331416684 0.331416684 0.331416684 0.000000000 
Par# 92992# E(  3,  1)( 35, 26)(  3,   1) | 0.331416684 0.331416684 0.331416684 0.000000000 
Par# 92993# E(  4,  1)( 35, 26)(  3,   1) | 0.331416684 0.331416684 0.331416684 0.000000000 
Par# 92994# E(  5,  1)( 35, 26)(  3,   1) | 1.000000000 1.000000000 1.000000000 0.000000000 
Par# 92995# E(  1,  2)( 35, 26)(  3,   1) | 0.668583316 0.668583316 0.668583316 0.000000000 
Par# 92996# E(  2,  3)( 35, 26)(  3,   1) | 0.668583316 0.668583316 0.668583316 0.000000000 
Par# 92997# E(  3,  4)( 35, 26)(  3,   1) | 0.668583316 0.668583316 0.668583316 0.000000000 
Par# 92998# E(  4,  5)( 35, 26)(  3,   1) | 0.668583316 0.668583316 0.668583316 0.000000000 
Par# 92999# E(  1,  1)( 36, 26)(  3,   1) | 0.331416684 0.331416684 0.331416684 0.000000000 
Par# 93000# E(  2,  1)( 36, 26)(  3,   1) | 0.331416684 0.331416684 0.331416684 0.000000000 
Par# 93001# E(  3,  1)( 36, 26)(  3,   1) | 0.331416684 0.331416684 0.331416684 0.000000000 
Par# 93002# E(  4,  1)( 36, 26)(  3,   1) | 0.331416684 0.331416684 0.331416684 0.000000000 
Par# 93003# E(  5,  1)( 36, 26)(  3,   1) | 1.000000000 1.000000000 1.000000000 0.000000000 
Par# 93004# E(  1,  2)( 36, 26)(  3,   1) | 0.668583316 0.668583316 0.668583316 0.000000000 
Par# 93005# E(  2,  3)( 36, 26)(  3,   1) | 0.668583316 0.668583316 0.668583316 0.000000000 
Par# 93006# E(  3,  4)( 36, 26)(  3,   1) | 0.668583316 0.668583316 0.668583316 0.000000000 
Par# 93007# E(  4,  5)( 36, 26)(  3,   1) | 0.668583316 0.668583316 0.668583316 0.000000000 
Par# 93008# E(  1,  1)( 37, 26)(  3,   1) | 0.331416684 0.331416684 0.331416684 0.000000000 
Par# 93009# E(  2,  1)( 37, 26)(  3,   1) | 0.331416684 0.331416684 0.331416684 0.000000000 
Par# 93010# E(  3,  1)( 37, 26)(  3,   1) | 0.331416684 0.331416684 0.331416684 0.000000000 
Par# 93011# E(  4,  1)( 37, 26)(  3,   1) | 0.331416684 0.331416684 0.331416684 0.000000000 
Par# 93012# E(  5,  1)( 37, 26)(  3,   1) | 1.000000000 1.000000000 1.000000000 0.000000000 
Par# 93013# E(  1,  2)( 37, 26)(  3,   1) | 0.668583316 0.668583316 0.668583316 0.000000000 
Par# 93014# E(  2,  3)( 37, 26)(  3,   1) | 0.668583316 0.668583316 0.668583316 0.000000000 
Par# 93015# E(  3,  4)( 37, 26)(  3,   1) | 0.668583316 0.668583316 0.668583316 0.000000000 
Par# 93016# E(  4,  5)( 37, 26)(  3,   1) | 0.668583316 0.668583316 0.668583316 0.000000000 
Par# 93017# E(  1,  1)( 38, 26)(  3,   1) | 0.331416684 0.331416684 0.331416684 0.000000000 
Par# 93018# E(  2,  1)( 38, 26)(  3,   1) | 0.331416684 0.331416684 0.331416684 0.000000000 
Par# 93019# E(  3,  1)( 38, 26)(  3,   1) | 0.331416684 0.331416684 0.331416684 0.000000000 
Par# 93020# E(  4,  1)( 38, 26)(  3,   1) | 0.331416684 0.331416684 0.331416684 0.000000000 
Par# 93021# E(  5,  1)( 38, 26)(  3,   1) | 1.000000000 1.000000000 1.000000000 0.000000000 
Par# 93022# E(  1,  2)( 38, 26)(  3,   1) | 0.668583316 0.668583316 0.668583316 0.000000000 
Par# 93023# E(  2,  3)( 38, 26)(  3,   1) | 0.668583316 0.668583316 0.668583316 0.000000000 
Par# 93024# E(  3,  4)( 38, 26)(  3,   1) | 0.668583316 0.668583316 0.668583316 0.000000000 
Par# 93025# E(  4,  5)( 38, 26)(  3,   1) | 0.668583316 0.668583316 0.668583316 0.000000000 
Par# 93026# E(  1,  1)( 27, 27)(  3,   1) | 0.331416684 0.331416684 0.331416684 0.000000000 
Par# 93027# E(  2,  1)( 27, 27)(  3,   1) | 0.331416684 0.331416684 0.331416684 0.000000000 
Par# 93028# E(  3,  1)( 27, 27)(  3,   1) | 0.331416684 0.331416684 0.331416684 0.000000000 
Par# 93029# E(  4,  1)( 27, 27)(  3,   1) | 0.331416684 0.331416684 0.331416684 0.000000000 
Par# 93030# E(  5,  1)( 27, 27)(  3,   1) | 1.000000000 1.000000000 1.000000000 0.000000000 
Par# 93031# E(  1,  2)( 27, 27)(  3,   1) | 0.668583316 0.668583316 0.668583316 0.000000000 
Par# 93032# E(  2,  3)( 27, 27)(  3,   1) | 0.668583316 0.668583316 0.668583316 0.000000000 
Par# 93033# E(  3,  4)( 27, 27)(  3,   1) | 0.668583316 0.668583316 0.668583316 0.000000000 
Par# 93034# E(  4,  5)( 27, 27)(  3,   1) | 0.668583316 0.668583316 0.668583316 0.000000000 
Par# 93035# E(  1,  1)( 28, 27)(  3,   1) | 0.331416684 0.331416684 0.331416684 0.000000000 
Par# 93036# E(  2,  1)( 28, 27)(  3,   1) | 0.331416684 0.331416684 0.331416684 0.000000000 
Par# 93037# E(  3,  1)( 28, 27)(  3,   1) | 0.331416684 0.331416684 0.331416684 0.000000000 
Par# 93038# E(  4,  1)( 28, 27)(  3,   1) | 0.331416684 0.331416684 0.331416684 0.000000000 
Par# 93039# E(  5,  1)( 28, 27)(  3,   1) | 1.000000000 1.000000000 1.000000000 0.000000000 
Par# 93040# E(  1,  2)( 28, 27)(  3,   1) | 0.668583316 0.668583316 0.668583316 0.000000000 
Par# 93041# E(  2,  3)( 28, 27)(  3,   1) | 0.668583316 0.668583316 0.668583316 0.000000000 
Par# 93042# E(  3,  4)( 28, 27)(  3,   1) | 0.668583316 0.668583316 0.668583316 0.000000000 
Par# 93043# E(  4,  5)( 28, 27)(  3,   1) | 0.668583316 0.668583316 0.668583316 0.000000000 
Par# 93044# E(  1,  1)( 29, 27)(  3,   1) | 0.331416684 0.331416684 0.331416684 0.000000000 
Par# 93045# E(  2,  1)( 29, 27)(  3,   1) | 0.331416684 0.331416684 0.331416684 0.000000000 
Par# 93046# E(  3,  1)( 29, 27)(  3,   1) | 0.331416684 0.331416684 0.331416684 0.000000000 
Par# 93047# E(  4,  1)( 29, 27)(  3,   1) | 0.331416684 0.331416684 0.331416684 0.000000000 
Par# 93048# E(  5,  1)( 29, 27)(  3,   1) | 1.000000000 1.000000000 1.000000000 0.000000000 
Par# 93049# E(  1,  2)( 29, 27)(  3,   1) | 0.668583316 0.668583316 0.668583316 0.000000000 
Par# 93050# E(  2,  3)( 29, 27)(  3,   1) | 0.668583316 0.668583316 0.668583316 0.000000000 
Par# 93051# E(  3,  4)( 29, 27)(  3,   1) | 0.668583316 0.668583316 0.668583316 0.000000000 
Par# 93052# E(  4,  5)( 29, 27)(  3,   1) | 0.668583316 0.668583316 0.668583316 0.000000000 
Par# 93053# E(  1,  1)( 30, 27)(  3,   1) | 0.331416684 0.331416684 0.331416684 0.000000000 
Par# 93054# E(  2,  1)( 30, 27)(  3,   1) | 0.331416684 0.331416684 0.331416684 0.000000000 
Par# 93055# E(  3,  1)( 30, 27)(  3,   1) | 0.331416684 0.331416684 0.331416684 0.000000000 
Par# 93056# E(  4,  1)( 30, 27)(  3,   1) | 0.331416684 0.331416684 0.331416684 0.000000000 
Par# 93057# E(  5,  1)( 30, 27)(  3,   1) | 1.000000000 1.000000000 1.000000000 0.000000000 
Par# 93058# E(  1,  2)( 30, 27)(  3,   1) | 0.668583316 0.668583316 0.668583316 0.000000000 
Par# 93059# E(  2,  3)( 30, 27)(  3,   1) | 0.668583316 0.668583316 0.668583316 0.000000000 
Par# 93060# E(  3,  4)( 30, 27)(  3,   1) | 0.668583316 0.668583316 0.668583316 0.000000000 
Par# 93061# E(  4,  5)( 30, 27)(  3,   1) | 0.668583316 0.668583316 0.668583316 0.000000000 
Par# 93062# E(  1,  1)( 31, 27)(  3,   1) | 0.331416684 0.331416684 0.331416684 0.000000000 
Par# 93063# E(  2,  1)( 31, 27)(  3,   1) | 0.331416684 0.331416684 0.331416684 0.000000000 
Par# 93064# E(  3,  1)( 31, 27)(  3,   1) | 0.331416684 0.331416684 0.331416684 0.000000000 
Par# 93065# E(  4,  1)( 31, 27)(  3,   1) | 0.331416684 0.331416684 0.331416684 0.000000000 
Par# 93066# E(  5,  1)( 31, 27)(  3,   1) | 1.000000000 1.000000000 1.000000000 0.000000000 
Par# 93067# E(  1,  2)( 31, 27)(  3,   1) | 0.668583316 0.668583316 0.668583316 0.000000000 
Par# 93068# E(  2,  3)( 31, 27)(  3,   1) | 0.668583316 0.668583316 0.668583316 0.000000000 
Par# 93069# E(  3,  4)( 31, 27)(  3,   1) | 0.668583316 0.668583316 0.668583316 0.000000000 
Par# 93070# E(  4,  5)( 31, 27)(  3,   1) | 0.668583316 0.668583316 0.668583316 0.000000000 
Par# 93071# E(  1,  1)( 32, 27)(  3,   1) | 0.331416684 0.331416684 0.331416684 0.000000000 
Par# 93072# E(  2,  1)( 32, 27)(  3,   1) | 0.331416684 0.331416684 0.331416684 0.000000000 
Par# 93073# E(  3,  1)( 32, 27)(  3,   1) | 0.331416684 0.331416684 0.331416684 0.000000000 
Par# 93074# E(  4,  1)( 32, 27)(  3,   1) | 0.331416684 0.331416684 0.331416684 0.000000000 
Par# 93075# E(  5,  1)( 32, 27)(  3,   1) | 1.000000000 1.000000000 1.000000000 0.000000000 
Par# 93076# E(  1,  2)( 32, 27)(  3,   1) | 0.668583316 0.668583316 0.668583316 0.000000000 
Par# 93077# E(  2,  3)( 32, 27)(  3,   1) | 0.668583316 0.668583316 0.668583316 0.000000000 
Par# 93078# E(  3,  4)( 32, 27)(  3,   1) | 0.668583316 0.668583316 0.668583316 0.000000000 
Par# 93079# E(  4,  5)( 32, 27)(  3,   1) | 0.668583316 0.668583316 0.668583316 0.000000000 
Par# 93080# E(  1,  1)( 33, 27)(  3,   1) | 0.331416684 0.331416684 0.331416684 0.000000000 
Par# 93081# E(  2,  1)( 33, 27)(  3,   1) | 0.331416684 0.331416684 0.331416684 0.000000000 
Par# 93082# E(  3,  1)( 33, 27)(  3,   1) | 0.331416684 0.331416684 0.331416684 0.000000000 
Par# 93083# E(  4,  1)( 33, 27)(  3,   1) | 0.331416684 0.331416684 0.331416684 0.000000000 
Par# 93084# E(  5,  1)( 33, 27)(  3,   1) | 1.000000000 1.000000000 1.000000000 0.000000000 
Par# 93085# E(  1,  2)( 33, 27)(  3,   1) | 0.668583316 0.668583316 0.668583316 0.000000000 
Par# 93086# E(  2,  3)( 33, 27)(  3,   1) | 0.668583316 0.668583316 0.668583316 0.000000000 
Par# 93087# E(  3,  4)( 33, 27)(  3,   1) | 0.668583316 0.668583316 0.668583316 0.000000000 
Par# 93088# E(  4,  5)( 33, 27)(  3,   1) | 0.668583316 0.668583316 0.668583316 0.000000000 
Par# 93089# E(  1,  1)( 34, 27)(  3,   1) | 0.331416684 0.331416684 0.331416684 0.000000000 
Par# 93090# E(  2,  1)( 34, 27)(  3,   1) | 0.331416684 0.331416684 0.331416684 0.000000000 
Par# 93091# E(  3,  1)( 34, 27)(  3,   1) | 0.331416684 0.331416684 0.331416684 0.000000000 
Par# 93092# E(  4,  1)( 34, 27)(  3,   1) | 0.331416684 0.331416684 0.331416684 0.000000000 
Par# 93093# E(  5,  1)( 34, 27)(  3,   1) | 1.000000000 1.000000000 1.000000000 0.000000000 
Par# 93094# E(  1,  2)( 34, 27)(  3,   1) | 0.668583316 0.668583316 0.668583316 0.000000000 
Par# 93095# E(  2,  3)( 34, 27)(  3,   1) | 0.668583316 0.668583316 0.668583316 0.000000000 
Par# 93096# E(  3,  4)( 34, 27)(  3,   1) | 0.668583316 0.668583316 0.668583316 0.000000000 
Par# 93097# E(  4,  5)( 34, 27)(  3,   1) | 0.668583316 0.668583316 0.668583316 0.000000000 
Par# 93098# E(  1,  1)( 35, 27)(  3,   1) | 0.331416684 0.331416684 0.331416684 0.000000000 
Par# 93099# E(  2,  1)( 35, 27)(  3,   1) | 0.331416684 0.331416684 0.331416684 0.000000000 
Par# 93100# E(  3,  1)( 35, 27)(  3,   1) | 0.331416684 0.331416684 0.331416684 0.000000000 
Par# 93101# E(  4,  1)( 35, 27)(  3,   1) | 0.331416684 0.331416684 0.331416684 0.000000000 
Par# 93102# E(  5,  1)( 35, 27)(  3,   1) | 1.000000000 1.000000000 1.000000000 0.000000000 
Par# 93103# E(  1,  2)( 35, 27)(  3,   1) | 0.668583316 0.668583316 0.668583316 0.000000000 
Par# 93104# E(  2,  3)( 35, 27)(  3,   1) | 0.668583316 0.668583316 0.668583316 0.000000000 
Par# 93105# E(  3,  4)( 35, 27)(  3,   1) | 0.668583316 0.668583316 0.668583316 0.000000000 
Par# 93106# E(  4,  5)( 35, 27)(  3,   1) | 0.668583316 0.668583316 0.668583316 0.000000000 
Par# 93107# E(  1,  1)( 36, 27)(  3,   1) | 0.331416684 0.331416684 0.331416684 0.000000000 
Par# 93108# E(  2,  1)( 36, 27)(  3,   1) | 0.331416684 0.331416684 0.331416684 0.000000000 
Par# 93109# E(  3,  1)( 36, 27)(  3,   1) | 0.331416684 0.331416684 0.331416684 0.000000000 
Par# 93110# E(  4,  1)( 36, 27)(  3,   1) | 0.331416684 0.331416684 0.331416684 0.000000000 
Par# 93111# E(  5,  1)( 36, 27)(  3,   1) | 1.000000000 1.000000000 1.000000000 0.000000000 
Par# 93112# E(  1,  2)( 36, 27)(  3,   1) | 0.668583316 0.668583316 0.668583316 0.000000000 
Par# 93113# E(  2,  3)( 36, 27)(  3,   1) | 0.668583316 0.668583316 0.668583316 0.000000000 
Par# 93114# E(  3,  4)( 36, 27)(  3,   1) | 0.668583316 0.668583316 0.668583316 0.000000000 
Par# 93115# E(  4,  5)( 36, 27)(  3,   1) | 0.668583316 0.668583316 0.668583316 0.000000000 
Par# 93116# E(  1,  1)( 37, 27)(  3,   1) | 0.331416684 0.331416684 0.331416684 0.000000000 
Par# 93117# E(  2,  1)( 37, 27)(  3,   1) | 0.331416684 0.331416684 0.331416684 0.000000000 
Par# 93118# E(  3,  1)( 37, 27)(  3,   1) | 0.331416684 0.331416684 0.331416684 0.000000000 
Par# 93119# E(  4,  1)( 37, 27)(  3,   1) | 0.331416684 0.331416684 0.331416684 0.000000000 
Par# 93120# E(  5,  1)( 37, 27)(  3,   1) | 1.000000000 1.000000000 1.000000000 0.000000000 
Par# 93121# E(  1,  2)( 37, 27)(  3,   1) | 0.668583316 0.668583316 0.668583316 0.000000000 
Par# 93122# E(  2,  3)( 37, 27)(  3,   1) | 0.668583316 0.668583316 0.668583316 0.000000000 
Par# 93123# E(  3,  4)( 37, 27)(  3,   1) | 0.668583316 0.668583316 0.668583316 0.000000000 
Par# 93124# E(  4,  5)( 37, 27)(  3,   1) | 0.668583316 0.668583316 0.668583316 0.000000000 
Par# 93125# E(  1,  1)( 38, 27)(  3,   1) | 0.331416684 0.331416684 0.331416684 0.000000000 
Par# 93126# E(  2,  1)( 38, 27)(  3,   1) | 0.331416684 0.331416684 0.331416684 0.000000000 
Par# 93127# E(  3,  1)( 38, 27)(  3,   1) | 0.331416684 0.331416684 0.331416684 0.000000000 
Par# 93128# E(  4,  1)( 38, 27)(  3,   1) | 0.331416684 0.331416684 0.331416684 0.000000000 
Par# 93129# E(  5,  1)( 38, 27)(  3,   1) | 1.000000000 1.000000000 1.000000000 0.000000000 
Par# 93130# E(  1,  2)( 38, 27)(  3,   1) | 0.668583316 0.668583316 0.668583316 0.000000000 
Par# 93131# E(  2,  3)( 38, 27)(  3,   1) | 0.668583316 0.668583316 0.668583316 0.000000000 
Par# 93132# E(  3,  4)( 38, 27)(  3,   1) | 0.668583316 0.668583316 0.668583316 0.000000000 
Par# 93133# E(  4,  5)( 38, 27)(  3,   1) | 0.668583316 0.668583316 0.668583316 0.000000000 
Par# 93134# E(  1,  1)( 28, 28)(  3,   1) | 0.331416684 0.331416684 0.331416684 0.000000000 
Par# 93135# E(  2,  1)( 28, 28)(  3,   1) | 0.331416684 0.331416684 0.331416684 0.000000000 
Par# 93136# E(  3,  1)( 28, 28)(  3,   1) | 0.331416684 0.331416684 0.331416684 0.000000000 
Par# 93137# E(  4,  1)( 28, 28)(  3,   1) | 0.331416684 0.331416684 0.331416684 0.000000000 
Par# 93138# E(  5,  1)( 28, 28)(  3,   1) | 1.000000000 1.000000000 1.000000000 0.000000000 
Par# 93139# E(  1,  2)( 28, 28)(  3,   1) | 0.668583316 0.668583316 0.668583316 0.000000000 
Par# 93140# E(  2,  3)( 28, 28)(  3,   1) | 0.668583316 0.668583316 0.668583316 0.000000000 
Par# 93141# E(  3,  4)( 28, 28)(  3,   1) | 0.668583316 0.668583316 0.668583316 0.000000000 
Par# 93142# E(  4,  5)( 28, 28)(  3,   1) | 0.668583316 0.668583316 0.668583316 0.000000000 
Par# 93143# E(  1,  1)( 29, 28)(  3,   1) | 0.331416684 0.331416684 0.331416684 0.000000000 
Par# 93144# E(  2,  1)( 29, 28)(  3,   1) | 0.331416684 0.331416684 0.331416684 0.000000000 
Par# 93145# E(  3,  1)( 29, 28)(  3,   1) | 0.331416684 0.331416684 0.331416684 0.000000000 
Par# 93146# E(  4,  1)( 29, 28)(  3,   1) | 0.331416684 0.331416684 0.331416684 0.000000000 
Par# 93147# E(  5,  1)( 29, 28)(  3,   1) | 1.000000000 1.000000000 1.000000000 0.000000000 
Par# 93148# E(  1,  2)( 29, 28)(  3,   1) | 0.668583316 0.668583316 0.668583316 0.000000000 
Par# 93149# E(  2,  3)( 29, 28)(  3,   1) | 0.668583316 0.668583316 0.668583316 0.000000000 
Par# 93150# E(  3,  4)( 29, 28)(  3,   1) | 0.668583316 0.668583316 0.668583316 0.000000000 
Par# 93151# E(  4,  5)( 29, 28)(  3,   1) | 0.668583316 0.668583316 0.668583316 0.000000000 
Par# 93152# E(  1,  1)( 30, 28)(  3,   1) | 0.331416684 0.331416684 0.331416684 0.000000000 
Par# 93153# E(  2,  1)( 30, 28)(  3,   1) | 0.331416684 0.331416684 0.331416684 0.000000000 
Par# 93154# E(  3,  1)( 30, 28)(  3,   1) | 0.331416684 0.331416684 0.331416684 0.000000000 
Par# 93155# E(  4,  1)( 30, 28)(  3,   1) | 0.331416684 0.331416684 0.331416684 0.000000000 
Par# 93156# E(  5,  1)( 30, 28)(  3,   1) | 1.000000000 1.000000000 1.000000000 0.000000000 
Par# 93157# E(  1,  2)( 30, 28)(  3,   1) | 0.668583316 0.668583316 0.668583316 0.000000000 
Par# 93158# E(  2,  3)( 30, 28)(  3,   1) | 0.668583316 0.668583316 0.668583316 0.000000000 
Par# 93159# E(  3,  4)( 30, 28)(  3,   1) | 0.668583316 0.668583316 0.668583316 0.000000000 
Par# 93160# E(  4,  5)( 30, 28)(  3,   1) | 0.668583316 0.668583316 0.668583316 0.000000000 
Par# 93161# E(  1,  1)( 31, 28)(  3,   1) | 0.331416684 0.331416684 0.331416684 0.000000000 
Par# 93162# E(  2,  1)( 31, 28)(  3,   1) | 0.331416684 0.331416684 0.331416684 0.000000000 
Par# 93163# E(  3,  1)( 31, 28)(  3,   1) | 0.331416684 0.331416684 0.331416684 0.000000000 
Par# 93164# E(  4,  1)( 31, 28)(  3,   1) | 0.331416684 0.331416684 0.331416684 0.000000000 
Par# 93165# E(  5,  1)( 31, 28)(  3,   1) | 1.000000000 1.000000000 1.000000000 0.000000000 
Par# 93166# E(  1,  2)( 31, 28)(  3,   1) | 0.668583316 0.668583316 0.668583316 0.000000000 
Par# 93167# E(  2,  3)( 31, 28)(  3,   1) | 0.668583316 0.668583316 0.668583316 0.000000000 
Par# 93168# E(  3,  4)( 31, 28)(  3,   1) | 0.668583316 0.668583316 0.668583316 0.000000000 
Par# 93169# E(  4,  5)( 31, 28)(  3,   1) | 0.668583316 0.668583316 0.668583316 0.000000000 
Par# 93170# E(  1,  1)( 32, 28)(  3,   1) | 0.331416684 0.331416684 0.331416684 0.000000000 
Par# 93171# E(  2,  1)( 32, 28)(  3,   1) | 0.331416684 0.331416684 0.331416684 0.000000000 
Par# 93172# E(  3,  1)( 32, 28)(  3,   1) | 0.331416684 0.331416684 0.331416684 0.000000000 
Par# 93173# E(  4,  1)( 32, 28)(  3,   1) | 0.331416684 0.331416684 0.331416684 0.000000000 
Par# 93174# E(  5,  1)( 32, 28)(  3,   1) | 1.000000000 1.000000000 1.000000000 0.000000000 
Par# 93175# E(  1,  2)( 32, 28)(  3,   1) | 0.668583316 0.668583316 0.668583316 0.000000000 
Par# 93176# E(  2,  3)( 32, 28)(  3,   1) | 0.668583316 0.668583316 0.668583316 0.000000000 
Par# 93177# E(  3,  4)( 32, 28)(  3,   1) | 0.668583316 0.668583316 0.668583316 0.000000000 
Par# 93178# E(  4,  5)( 32, 28)(  3,   1) | 0.668583316 0.668583316 0.668583316 0.000000000 
Par# 93179# E(  1,  1)( 33, 28)(  3,   1) | 0.331416684 0.331416684 0.331416684 0.000000000 
Par# 93180# E(  2,  1)( 33, 28)(  3,   1) | 0.331416684 0.331416684 0.331416684 0.000000000 
Par# 93181# E(  3,  1)( 33, 28)(  3,   1) | 0.331416684 0.331416684 0.331416684 0.000000000 
Par# 93182# E(  4,  1)( 33, 28)(  3,   1) | 0.331416684 0.331416684 0.331416684 0.000000000 
Par# 93183# E(  5,  1)( 33, 28)(  3,   1) | 1.000000000 1.000000000 1.000000000 0.000000000 
Par# 93184# E(  1,  2)( 33, 28)(  3,   1) | 0.668583316 0.668583316 0.668583316 0.000000000 
Par# 93185# E(  2,  3)( 33, 28)(  3,   1) | 0.668583316 0.668583316 0.668583316 0.000000000 
Par# 93186# E(  3,  4)( 33, 28)(  3,   1) | 0.668583316 0.668583316 0.668583316 0.000000000 
Par# 93187# E(  4,  5)( 33, 28)(  3,   1) | 0.668583316 0.668583316 0.668583316 0.000000000 
Par# 93188# E(  1,  1)( 34, 28)(  3,   1) | 0.331416684 0.331416684 0.331416684 0.000000000 
Par# 93189# E(  2,  1)( 34, 28)(  3,   1) | 0.331416684 0.331416684 0.331416684 0.000000000 
Par# 93190# E(  3,  1)( 34, 28)(  3,   1) | 0.331416684 0.331416684 0.331416684 0.000000000 
Par# 93191# E(  4,  1)( 34, 28)(  3,   1) | 0.331416684 0.331416684 0.331416684 0.000000000 
Par# 93192# E(  5,  1)( 34, 28)(  3,   1) | 1.000000000 1.000000000 1.000000000 0.000000000 
Par# 93193# E(  1,  2)( 34, 28)(  3,   1) | 0.668583316 0.668583316 0.668583316 0.000000000 
Par# 93194# E(  2,  3)( 34, 28)(  3,   1) | 0.668583316 0.668583316 0.668583316 0.000000000 
Par# 93195# E(  3,  4)( 34, 28)(  3,   1) | 0.668583316 0.668583316 0.668583316 0.000000000 
Par# 93196# E(  4,  5)( 34, 28)(  3,   1) | 0.668583316 0.668583316 0.668583316 0.000000000 
Par# 93197# E(  1,  1)( 35, 28)(  3,   1) | 0.331416684 0.331416684 0.331416684 0.000000000 
Par# 93198# E(  2,  1)( 35, 28)(  3,   1) | 0.331416684 0.331416684 0.331416684 0.000000000 
Par# 93199# E(  3,  1)( 35, 28)(  3,   1) | 0.331416684 0.331416684 0.331416684 0.000000000 
Par# 93200# E(  4,  1)( 35, 28)(  3,   1) | 0.331416684 0.331416684 0.331416684 0.000000000 
Par# 93201# E(  5,  1)( 35, 28)(  3,   1) | 1.000000000 1.000000000 1.000000000 0.000000000 
Par# 93202# E(  1,  2)( 35, 28)(  3,   1) | 0.668583316 0.668583316 0.668583316 0.000000000 
Par# 93203# E(  2,  3)( 35, 28)(  3,   1) | 0.668583316 0.668583316 0.668583316 0.000000000 
Par# 93204# E(  3,  4)( 35, 28)(  3,   1) | 0.668583316 0.668583316 0.668583316 0.000000000 
Par# 93205# E(  4,  5)( 35, 28)(  3,   1) | 0.668583316 0.668583316 0.668583316 0.000000000 
Par# 93206# E(  1,  1)( 36, 28)(  3,   1) | 0.331416684 0.331416684 0.331416684 0.000000000 
Par# 93207# E(  2,  1)( 36, 28)(  3,   1) | 0.331416684 0.331416684 0.331416684 0.000000000 
Par# 93208# E(  3,  1)( 36, 28)(  3,   1) | 0.331416684 0.331416684 0.331416684 0.000000000 
Par# 93209# E(  4,  1)( 36, 28)(  3,   1) | 0.331416684 0.331416684 0.331416684 0.000000000 
Par# 93210# E(  5,  1)( 36, 28)(  3,   1) | 1.000000000 1.000000000 1.000000000 0.000000000 
Par# 93211# E(  1,  2)( 36, 28)(  3,   1) | 0.668583316 0.668583316 0.668583316 0.000000000 
Par# 93212# E(  2,  3)( 36, 28)(  3,   1) | 0.668583316 0.668583316 0.668583316 0.000000000 
Par# 93213# E(  3,  4)( 36, 28)(  3,   1) | 0.668583316 0.668583316 0.668583316 0.000000000 
Par# 93214# E(  4,  5)( 36, 28)(  3,   1) | 0.668583316 0.668583316 0.668583316 0.000000000 
Par# 93215# E(  1,  1)( 37, 28)(  3,   1) | 0.331416684 0.331416684 0.331416684 0.000000000 
Par# 93216# E(  2,  1)( 37, 28)(  3,   1) | 0.331416684 0.331416684 0.331416684 0.000000000 
Par# 93217# E(  3,  1)( 37, 28)(  3,   1) | 0.331416684 0.331416684 0.331416684 0.000000000 
Par# 93218# E(  4,  1)( 37, 28)(  3,   1) | 0.331416684 0.331416684 0.331416684 0.000000000 
Par# 93219# E(  5,  1)( 37, 28)(  3,   1) | 1.000000000 1.000000000 1.000000000 0.000000000 
Par# 93220# E(  1,  2)( 37, 28)(  3,   1) | 0.668583316 0.668583316 0.668583316 0.000000000 
Par# 93221# E(  2,  3)( 37, 28)(  3,   1) | 0.668583316 0.668583316 0.668583316 0.000000000 
Par# 93222# E(  3,  4)( 37, 28)(  3,   1) | 0.668583316 0.668583316 0.668583316 0.000000000 
Par# 93223# E(  4,  5)( 37, 28)(  3,   1) | 0.668583316 0.668583316 0.668583316 0.000000000 
Par# 93224# E(  1,  1)( 38, 28)(  3,   1) | 0.331416684 0.331416684 0.331416684 0.000000000 
Par# 93225# E(  2,  1)( 38, 28)(  3,   1) | 0.331416684 0.331416684 0.331416684 0.000000000 
Par# 93226# E(  3,  1)( 38, 28)(  3,   1) | 0.331416684 0.331416684 0.331416684 0.000000000 
Par# 93227# E(  4,  1)( 38, 28)(  3,   1) | 0.331416684 0.331416684 0.331416684 0.000000000 
Par# 93228# E(  5,  1)( 38, 28)(  3,   1) | 1.000000000 1.000000000 1.000000000 0.000000000 
Par# 93229# E(  1,  2)( 38, 28)(  3,   1) | 0.668583316 0.668583316 0.668583316 0.000000000 
Par# 93230# E(  2,  3)( 38, 28)(  3,   1) | 0.668583316 0.668583316 0.668583316 0.000000000 
Par# 93231# E(  3,  4)( 38, 28)(  3,   1) | 0.668583316 0.668583316 0.668583316 0.000000000 
Par# 93232# E(  4,  5)( 38, 28)(  3,   1) | 0.668583316 0.668583316 0.668583316 0.000000000 
Par# 93233# E(  1,  1)( 29, 29)(  3,   1) | 0.331416684 0.331416684 0.331416684 0.000000000 
Par# 93234# E(  2,  1)( 29, 29)(  3,   1) | 0.331416684 0.331416684 0.331416684 0.000000000 
Par# 93235# E(  3,  1)( 29, 29)(  3,   1) | 0.331416684 0.331416684 0.331416684 0.000000000 
Par# 93236# E(  4,  1)( 29, 29)(  3,   1) | 0.331416684 0.331416684 0.331416684 0.000000000 
Par# 93237# E(  5,  1)( 29, 29)(  3,   1) | 1.000000000 1.000000000 1.000000000 0.000000000 
Par# 93238# E(  1,  2)( 29, 29)(  3,   1) | 0.668583316 0.668583316 0.668583316 0.000000000 
Par# 93239# E(  2,  3)( 29, 29)(  3,   1) | 0.668583316 0.668583316 0.668583316 0.000000000 
Par# 93240# E(  3,  4)( 29, 29)(  3,   1) | 0.668583316 0.668583316 0.668583316 0.000000000 
Par# 93241# E(  4,  5)( 29, 29)(  3,   1) | 0.668583316 0.668583316 0.668583316 0.000000000 
Par# 93242# E(  1,  1)( 30, 29)(  3,   1) | 0.331416684 0.331416684 0.331416684 0.000000000 
Par# 93243# E(  2,  1)( 30, 29)(  3,   1) | 0.331416684 0.331416684 0.331416684 0.000000000 
Par# 93244# E(  3,  1)( 30, 29)(  3,   1) | 0.331416684 0.331416684 0.331416684 0.000000000 
Par# 93245# E(  4,  1)( 30, 29)(  3,   1) | 0.331416684 0.331416684 0.331416684 0.000000000 
Par# 93246# E(  5,  1)( 30, 29)(  3,   1) | 1.000000000 1.000000000 1.000000000 0.000000000 
Par# 93247# E(  1,  2)( 30, 29)(  3,   1) | 0.668583316 0.668583316 0.668583316 0.000000000 
Par# 93248# E(  2,  3)( 30, 29)(  3,   1) | 0.668583316 0.668583316 0.668583316 0.000000000 
Par# 93249# E(  3,  4)( 30, 29)(  3,   1) | 0.668583316 0.668583316 0.668583316 0.000000000 
Par# 93250# E(  4,  5)( 30, 29)(  3,   1) | 0.668583316 0.668583316 0.668583316 0.000000000 
Par# 93251# E(  1,  1)( 31, 29)(  3,   1) | 0.331416684 0.331416684 0.331416684 0.000000000 
Par# 93252# E(  2,  1)( 31, 29)(  3,   1) | 0.331416684 0.331416684 0.331416684 0.000000000 
Par# 93253# E(  3,  1)( 31, 29)(  3,   1) | 0.331416684 0.331416684 0.331416684 0.000000000 
Par# 93254# E(  4,  1)( 31, 29)(  3,   1) | 0.331416684 0.331416684 0.331416684 0.000000000 
Par# 93255# E(  5,  1)( 31, 29)(  3,   1) | 1.000000000 1.000000000 1.000000000 0.000000000 
Par# 93256# E(  1,  2)( 31, 29)(  3,   1) | 0.668583316 0.668583316 0.668583316 0.000000000 
Par# 93257# E(  2,  3)( 31, 29)(  3,   1) | 0.668583316 0.668583316 0.668583316 0.000000000 
Par# 93258# E(  3,  4)( 31, 29)(  3,   1) | 0.668583316 0.668583316 0.668583316 0.000000000 
Par# 93259# E(  4,  5)( 31, 29)(  3,   1) | 0.668583316 0.668583316 0.668583316 0.000000000 
Par# 93260# E(  1,  1)( 32, 29)(  3,   1) | 0.331416684 0.331416684 0.331416684 0.000000000 
Par# 93261# E(  2,  1)( 32, 29)(  3,   1) | 0.331416684 0.331416684 0.331416684 0.000000000 
Par# 93262# E(  3,  1)( 32, 29)(  3,   1) | 0.331416684 0.331416684 0.331416684 0.000000000 
Par# 93263# E(  4,  1)( 32, 29)(  3,   1) | 0.331416684 0.331416684 0.331416684 0.000000000 
Par# 93264# E(  5,  1)( 32, 29)(  3,   1) | 1.000000000 1.000000000 1.000000000 0.000000000 
Par# 93265# E(  1,  2)( 32, 29)(  3,   1) | 0.668583316 0.668583316 0.668583316 0.000000000 
Par# 93266# E(  2,  3)( 32, 29)(  3,   1) | 0.668583316 0.668583316 0.668583316 0.000000000 
Par# 93267# E(  3,  4)( 32, 29)(  3,   1) | 0.668583316 0.668583316 0.668583316 0.000000000 
Par# 93268# E(  4,  5)( 32, 29)(  3,   1) | 0.668583316 0.668583316 0.668583316 0.000000000 
Par# 93269# E(  1,  1)( 33, 29)(  3,   1) | 0.331416684 0.331416684 0.331416684 0.000000000 
Par# 93270# E(  2,  1)( 33, 29)(  3,   1) | 0.331416684 0.331416684 0.331416684 0.000000000 
Par# 93271# E(  3,  1)( 33, 29)(  3,   1) | 0.331416684 0.331416684 0.331416684 0.000000000 
Par# 93272# E(  4,  1)( 33, 29)(  3,   1) | 0.331416684 0.331416684 0.331416684 0.000000000 
Par# 93273# E(  5,  1)( 33, 29)(  3,   1) | 1.000000000 1.000000000 1.000000000 0.000000000 
Par# 93274# E(  1,  2)( 33, 29)(  3,   1) | 0.668583316 0.668583316 0.668583316 0.000000000 
Par# 93275# E(  2,  3)( 33, 29)(  3,   1) | 0.668583316 0.668583316 0.668583316 0.000000000 
Par# 93276# E(  3,  4)( 33, 29)(  3,   1) | 0.668583316 0.668583316 0.668583316 0.000000000 
Par# 93277# E(  4,  5)( 33, 29)(  3,   1) | 0.668583316 0.668583316 0.668583316 0.000000000 
Par# 93278# E(  1,  1)( 34, 29)(  3,   1) | 0.331416684 0.331416684 0.331416684 0.000000000 
Par# 93279# E(  2,  1)( 34, 29)(  3,   1) | 0.331416684 0.331416684 0.331416684 0.000000000 
Par# 93280# E(  3,  1)( 34, 29)(  3,   1) | 0.331416684 0.331416684 0.331416684 0.000000000 
Par# 93281# E(  4,  1)( 34, 29)(  3,   1) | 0.331416684 0.331416684 0.331416684 0.000000000 
Par# 93282# E(  5,  1)( 34, 29)(  3,   1) | 1.000000000 1.000000000 1.000000000 0.000000000 
Par# 93283# E(  1,  2)( 34, 29)(  3,   1) | 0.668583316 0.668583316 0.668583316 0.000000000 
Par# 93284# E(  2,  3)( 34, 29)(  3,   1) | 0.668583316 0.668583316 0.668583316 0.000000000 
Par# 93285# E(  3,  4)( 34, 29)(  3,   1) | 0.668583316 0.668583316 0.668583316 0.000000000 
Par# 93286# E(  4,  5)( 34, 29)(  3,   1) | 0.668583316 0.668583316 0.668583316 0.000000000 
Par# 93287# E(  1,  1)( 35, 29)(  3,   1) | 0.331416684 0.331416684 0.331416684 0.000000000 
Par# 93288# E(  2,  1)( 35, 29)(  3,   1) | 0.331416684 0.331416684 0.331416684 0.000000000 
Par# 93289# E(  3,  1)( 35, 29)(  3,   1) | 0.331416684 0.331416684 0.331416684 0.000000000 
Par# 93290# E(  4,  1)( 35, 29)(  3,   1) | 0.331416684 0.331416684 0.331416684 0.000000000 
Par# 93291# E(  5,  1)( 35, 29)(  3,   1) | 1.000000000 1.000000000 1.000000000 0.000000000 
Par# 93292# E(  1,  2)( 35, 29)(  3,   1) | 0.668583316 0.668583316 0.668583316 0.000000000 
Par# 93293# E(  2,  3)( 35, 29)(  3,   1) | 0.668583316 0.668583316 0.668583316 0.000000000 
Par# 93294# E(  3,  4)( 35, 29)(  3,   1) | 0.668583316 0.668583316 0.668583316 0.000000000 
Par# 93295# E(  4,  5)( 35, 29)(  3,   1) | 0.668583316 0.668583316 0.668583316 0.000000000 
Par# 93296# E(  1,  1)( 36, 29)(  3,   1) | 0.331416684 0.331416684 0.331416684 0.000000000 
Par# 93297# E(  2,  1)( 36, 29)(  3,   1) | 0.331416684 0.331416684 0.331416684 0.000000000 
Par# 93298# E(  3,  1)( 36, 29)(  3,   1) | 0.331416684 0.331416684 0.331416684 0.000000000 
Par# 93299# E(  4,  1)( 36, 29)(  3,   1) | 0.331416684 0.331416684 0.331416684 0.000000000 
Par# 93300# E(  5,  1)( 36, 29)(  3,   1) | 1.000000000 1.000000000 1.000000000 0.000000000 
Par# 93301# E(  1,  2)( 36, 29)(  3,   1) | 0.668583316 0.668583316 0.668583316 0.000000000 
Par# 93302# E(  2,  3)( 36, 29)(  3,   1) | 0.668583316 0.668583316 0.668583316 0.000000000 
Par# 93303# E(  3,  4)( 36, 29)(  3,   1) | 0.668583316 0.668583316 0.668583316 0.000000000 
Par# 93304# E(  4,  5)( 36, 29)(  3,   1) | 0.668583316 0.668583316 0.668583316 0.000000000 
Par# 93305# E(  1,  1)( 37, 29)(  3,   1) | 0.331416684 0.331416684 0.331416684 0.000000000 
Par# 93306# E(  2,  1)( 37, 29)(  3,   1) | 0.331416684 0.331416684 0.331416684 0.000000000 
Par# 93307# E(  3,  1)( 37, 29)(  3,   1) | 0.331416684 0.331416684 0.331416684 0.000000000 
Par# 93308# E(  4,  1)( 37, 29)(  3,   1) | 0.331416684 0.331416684 0.331416684 0.000000000 
Par# 93309# E(  5,  1)( 37, 29)(  3,   1) | 1.000000000 1.000000000 1.000000000 0.000000000 
Par# 93310# E(  1,  2)( 37, 29)(  3,   1) | 0.668583316 0.668583316 0.668583316 0.000000000 
Par# 93311# E(  2,  3)( 37, 29)(  3,   1) | 0.668583316 0.668583316 0.668583316 0.000000000 
Par# 93312# E(  3,  4)( 37, 29)(  3,   1) | 0.668583316 0.668583316 0.668583316 0.000000000 
Par# 93313# E(  4,  5)( 37, 29)(  3,   1) | 0.668583316 0.668583316 0.668583316 0.000000000 
Par# 93314# E(  1,  1)( 38, 29)(  3,   1) | 0.331416684 0.331416684 0.331416684 0.000000000 
Par# 93315# E(  2,  1)( 38, 29)(  3,   1) | 0.331416684 0.331416684 0.331416684 0.000000000 
Par# 93316# E(  3,  1)( 38, 29)(  3,   1) | 0.331416684 0.331416684 0.331416684 0.000000000 
Par# 93317# E(  4,  1)( 38, 29)(  3,   1) | 0.331416684 0.331416684 0.331416684 0.000000000 
Par# 93318# E(  5,  1)( 38, 29)(  3,   1) | 1.000000000 1.000000000 1.000000000 0.000000000 
Par# 93319# E(  1,  2)( 38, 29)(  3,   1) | 0.668583316 0.668583316 0.668583316 0.000000000 
Par# 93320# E(  2,  3)( 38, 29)(  3,   1) | 0.668583316 0.668583316 0.668583316 0.000000000 
Par# 93321# E(  3,  4)( 38, 29)(  3,   1) | 0.668583316 0.668583316 0.668583316 0.000000000 
Par# 93322# E(  4,  5)( 38, 29)(  3,   1) | 0.668583316 0.668583316 0.668583316 0.000000000 
Par# 93323# E(  1,  1)( 30, 30)(  3,   1) | 0.331416684 0.331416684 0.331416684 0.000000000 
Par# 93324# E(  2,  1)( 30, 30)(  3,   1) | 0.331416684 0.331416684 0.331416684 0.000000000 
Par# 93325# E(  3,  1)( 30, 30)(  3,   1) | 0.331416684 0.331416684 0.331416684 0.000000000 
Par# 93326# E(  4,  1)( 30, 30)(  3,   1) | 0.331416684 0.331416684 0.331416684 0.000000000 
Par# 93327# E(  5,  1)( 30, 30)(  3,   1) | 1.000000000 1.000000000 1.000000000 0.000000000 
Par# 93328# E(  1,  2)( 30, 30)(  3,   1) | 0.668583316 0.668583316 0.668583316 0.000000000 
Par# 93329# E(  2,  3)( 30, 30)(  3,   1) | 0.668583316 0.668583316 0.668583316 0.000000000 
Par# 93330# E(  3,  4)( 30, 30)(  3,   1) | 0.668583316 0.668583316 0.668583316 0.000000000 
Par# 93331# E(  4,  5)( 30, 30)(  3,   1) | 0.668583316 0.668583316 0.668583316 0.000000000 
Par# 93332# E(  1,  1)( 31, 30)(  3,   1) | 0.331416684 0.331416684 0.331416684 0.000000000 
Par# 93333# E(  2,  1)( 31, 30)(  3,   1) | 0.331416684 0.331416684 0.331416684 0.000000000 
Par# 93334# E(  3,  1)( 31, 30)(  3,   1) | 0.331416684 0.331416684 0.331416684 0.000000000 
Par# 93335# E(  4,  1)( 31, 30)(  3,   1) | 0.331416684 0.331416684 0.331416684 0.000000000 
Par# 93336# E(  5,  1)( 31, 30)(  3,   1) | 1.000000000 1.000000000 1.000000000 0.000000000 
Par# 93337# E(  1,  2)( 31, 30)(  3,   1) | 0.668583316 0.668583316 0.668583316 0.000000000 
Par# 93338# E(  2,  3)( 31, 30)(  3,   1) | 0.668583316 0.668583316 0.668583316 0.000000000 
Par# 93339# E(  3,  4)( 31, 30)(  3,   1) | 0.668583316 0.668583316 0.668583316 0.000000000 
Par# 93340# E(  4,  5)( 31, 30)(  3,   1) | 0.668583316 0.668583316 0.668583316 0.000000000 
Par# 93341# E(  1,  1)( 32, 30)(  3,   1) | 0.331416684 0.331416684 0.331416684 0.000000000 
Par# 93342# E(  2,  1)( 32, 30)(  3,   1) | 0.331416684 0.331416684 0.331416684 0.000000000 
Par# 93343# E(  3,  1)( 32, 30)(  3,   1) | 0.331416684 0.331416684 0.331416684 0.000000000 
Par# 93344# E(  4,  1)( 32, 30)(  3,   1) | 0.331416684 0.331416684 0.331416684 0.000000000 
Par# 93345# E(  5,  1)( 32, 30)(  3,   1) | 1.000000000 1.000000000 1.000000000 0.000000000 
Par# 93346# E(  1,  2)( 32, 30)(  3,   1) | 0.668583316 0.668583316 0.668583316 0.000000000 
Par# 93347# E(  2,  3)( 32, 30)(  3,   1) | 0.668583316 0.668583316 0.668583316 0.000000000 
Par# 93348# E(  3,  4)( 32, 30)(  3,   1) | 0.668583316 0.668583316 0.668583316 0.000000000 
Par# 93349# E(  4,  5)( 32, 30)(  3,   1) | 0.668583316 0.668583316 0.668583316 0.000000000 
Par# 93350# E(  1,  1)( 33, 30)(  3,   1) | 0.331416684 0.331416684 0.331416684 0.000000000 
Par# 93351# E(  2,  1)( 33, 30)(  3,   1) | 0.331416684 0.331416684 0.331416684 0.000000000 
Par# 93352# E(  3,  1)( 33, 30)(  3,   1) | 0.331416684 0.331416684 0.331416684 0.000000000 
Par# 93353# E(  4,  1)( 33, 30)(  3,   1) | 0.331416684 0.331416684 0.331416684 0.000000000 
Par# 93354# E(  5,  1)( 33, 30)(  3,   1) | 1.000000000 1.000000000 1.000000000 0.000000000 
Par# 93355# E(  1,  2)( 33, 30)(  3,   1) | 0.668583316 0.668583316 0.668583316 0.000000000 
Par# 93356# E(  2,  3)( 33, 30)(  3,   1) | 0.668583316 0.668583316 0.668583316 0.000000000 
Par# 93357# E(  3,  4)( 33, 30)(  3,   1) | 0.668583316 0.668583316 0.668583316 0.000000000 
Par# 93358# E(  4,  5)( 33, 30)(  3,   1) | 0.668583316 0.668583316 0.668583316 0.000000000 
Par# 93359# E(  1,  1)( 34, 30)(  3,   1) | 0.331416684 0.331416684 0.331416684 0.000000000 
Par# 93360# E(  2,  1)( 34, 30)(  3,   1) | 0.331416684 0.331416684 0.331416684 0.000000000 
Par# 93361# E(  3,  1)( 34, 30)(  3,   1) | 0.331416684 0.331416684 0.331416684 0.000000000 
Par# 93362# E(  4,  1)( 34, 30)(  3,   1) | 0.331416684 0.331416684 0.331416684 0.000000000 
Par# 93363# E(  5,  1)( 34, 30)(  3,   1) | 1.000000000 1.000000000 1.000000000 0.000000000 
Par# 93364# E(  1,  2)( 34, 30)(  3,   1) | 0.668583316 0.668583316 0.668583316 0.000000000 
Par# 93365# E(  2,  3)( 34, 30)(  3,   1) | 0.668583316 0.668583316 0.668583316 0.000000000 
Par# 93366# E(  3,  4)( 34, 30)(  3,   1) | 0.668583316 0.668583316 0.668583316 0.000000000 
Par# 93367# E(  4,  5)( 34, 30)(  3,   1) | 0.668583316 0.668583316 0.668583316 0.000000000 
Par# 93368# E(  1,  1)( 35, 30)(  3,   1) | 0.331416684 0.331416684 0.331416684 0.000000000 
Par# 93369# E(  2,  1)( 35, 30)(  3,   1) | 0.331416684 0.331416684 0.331416684 0.000000000 
Par# 93370# E(  3,  1)( 35, 30)(  3,   1) | 0.331416684 0.331416684 0.331416684 0.000000000 
Par# 93371# E(  4,  1)( 35, 30)(  3,   1) | 0.331416684 0.331416684 0.331416684 0.000000000 
Par# 93372# E(  5,  1)( 35, 30)(  3,   1) | 1.000000000 1.000000000 1.000000000 0.000000000 
Par# 93373# E(  1,  2)( 35, 30)(  3,   1) | 0.668583316 0.668583316 0.668583316 0.000000000 
Par# 93374# E(  2,  3)( 35, 30)(  3,   1) | 0.668583316 0.668583316 0.668583316 0.000000000 
Par# 93375# E(  3,  4)( 35, 30)(  3,   1) | 0.668583316 0.668583316 0.668583316 0.000000000 
Par# 93376# E(  4,  5)( 35, 30)(  3,   1) | 0.668583316 0.668583316 0.668583316 0.000000000 
Par# 93377# E(  1,  1)( 36, 30)(  3,   1) | 0.331416684 0.331416684 0.331416684 0.000000000 
Par# 93378# E(  2,  1)( 36, 30)(  3,   1) | 0.331416684 0.331416684 0.331416684 0.000000000 
Par# 93379# E(  3,  1)( 36, 30)(  3,   1) | 0.331416684 0.331416684 0.331416684 0.000000000 
Par# 93380# E(  4,  1)( 36, 30)(  3,   1) | 0.331416684 0.331416684 0.331416684 0.000000000 
Par# 93381# E(  5,  1)( 36, 30)(  3,   1) | 1.000000000 1.000000000 1.000000000 0.000000000 
Par# 93382# E(  1,  2)( 36, 30)(  3,   1) | 0.668583316 0.668583316 0.668583316 0.000000000 
Par# 93383# E(  2,  3)( 36, 30)(  3,   1) | 0.668583316 0.668583316 0.668583316 0.000000000 
Par# 93384# E(  3,  4)( 36, 30)(  3,   1) | 0.668583316 0.668583316 0.668583316 0.000000000 
Par# 93385# E(  4,  5)( 36, 30)(  3,   1) | 0.668583316 0.668583316 0.668583316 0.000000000 
Par# 93386# E(  1,  1)( 37, 30)(  3,   1) | 0.331416684 0.331416684 0.331416684 0.000000000 
Par# 93387# E(  2,  1)( 37, 30)(  3,   1) | 0.331416684 0.331416684 0.331416684 0.000000000 
Par# 93388# E(  3,  1)( 37, 30)(  3,   1) | 0.331416684 0.331416684 0.331416684 0.000000000 
Par# 93389# E(  4,  1)( 37, 30)(  3,   1) | 0.331416684 0.331416684 0.331416684 0.000000000 
Par# 93390# E(  5,  1)( 37, 30)(  3,   1) | 1.000000000 1.000000000 1.000000000 0.000000000 
Par# 93391# E(  1,  2)( 37, 30)(  3,   1) | 0.668583316 0.668583316 0.668583316 0.000000000 
Par# 93392# E(  2,  3)( 37, 30)(  3,   1) | 0.668583316 0.668583316 0.668583316 0.000000000 
Par# 93393# E(  3,  4)( 37, 30)(  3,   1) | 0.668583316 0.668583316 0.668583316 0.000000000 
Par# 93394# E(  4,  5)( 37, 30)(  3,   1) | 0.668583316 0.668583316 0.668583316 0.000000000 
Par# 93395# E(  1,  1)( 38, 30)(  3,   1) | 0.331416684 0.331416684 0.331416684 0.000000000 
Par# 93396# E(  2,  1)( 38, 30)(  3,   1) | 0.331416684 0.331416684 0.331416684 0.000000000 
Par# 93397# E(  3,  1)( 38, 30)(  3,   1) | 0.331416684 0.331416684 0.331416684 0.000000000 
Par# 93398# E(  4,  1)( 38, 30)(  3,   1) | 0.331416684 0.331416684 0.331416684 0.000000000 
Par# 93399# E(  5,  1)( 38, 30)(  3,   1) | 1.000000000 1.000000000 1.000000000 0.000000000 
Par# 93400# E(  1,  2)( 38, 30)(  3,   1) | 0.668583316 0.668583316 0.668583316 0.000000000 
Par# 93401# E(  2,  3)( 38, 30)(  3,   1) | 0.668583316 0.668583316 0.668583316 0.000000000 
Par# 93402# E(  3,  4)( 38, 30)(  3,   1) | 0.668583316 0.668583316 0.668583316 0.000000000 
Par# 93403# E(  4,  5)( 38, 30)(  3,   1) | 0.668583316 0.668583316 0.668583316 0.000000000 
Par# 93404# E(  1,  1)( 31, 31)(  3,   1) | 0.331416684 0.331416684 0.331416684 0.000000000 
Par# 93405# E(  2,  1)( 31, 31)(  3,   1) | 0.331416684 0.331416684 0.331416684 0.000000000 
Par# 93406# E(  3,  1)( 31, 31)(  3,   1) | 0.331416684 0.331416684 0.331416684 0.000000000 
Par# 93407# E(  4,  1)( 31, 31)(  3,   1) | 0.331416684 0.331416684 0.331416684 0.000000000 
Par# 93408# E(  5,  1)( 31, 31)(  3,   1) | 1.000000000 1.000000000 1.000000000 0.000000000 
Par# 93409# E(  1,  2)( 31, 31)(  3,   1) | 0.668583316 0.668583316 0.668583316 0.000000000 
Par# 93410# E(  2,  3)( 31, 31)(  3,   1) | 0.668583316 0.668583316 0.668583316 0.000000000 
Par# 93411# E(  3,  4)( 31, 31)(  3,   1) | 0.668583316 0.668583316 0.668583316 0.000000000 
Par# 93412# E(  4,  5)( 31, 31)(  3,   1) | 0.668583316 0.668583316 0.668583316 0.000000000 
Par# 93413# E(  1,  1)( 32, 31)(  3,   1) | 0.331416684 0.331416684 0.331416684 0.000000000 
Par# 93414# E(  2,  1)( 32, 31)(  3,   1) | 0.331416684 0.331416684 0.331416684 0.000000000 
Par# 93415# E(  3,  1)( 32, 31)(  3,   1) | 0.331416684 0.331416684 0.331416684 0.000000000 
Par# 93416# E(  4,  1)( 32, 31)(  3,   1) | 0.331416684 0.331416684 0.331416684 0.000000000 
Par# 93417# E(  5,  1)( 32, 31)(  3,   1) | 1.000000000 1.000000000 1.000000000 0.000000000 
Par# 93418# E(  1,  2)( 32, 31)(  3,   1) | 0.668583316 0.668583316 0.668583316 0.000000000 
Par# 93419# E(  2,  3)( 32, 31)(  3,   1) | 0.668583316 0.668583316 0.668583316 0.000000000 
Par# 93420# E(  3,  4)( 32, 31)(  3,   1) | 0.668583316 0.668583316 0.668583316 0.000000000 
Par# 93421# E(  4,  5)( 32, 31)(  3,   1) | 0.668583316 0.668583316 0.668583316 0.000000000 
Par# 93422# E(  1,  1)( 33, 31)(  3,   1) | 0.331416684 0.331416684 0.331416684 0.000000000 
Par# 93423# E(  2,  1)( 33, 31)(  3,   1) | 0.331416684 0.331416684 0.331416684 0.000000000 
Par# 93424# E(  3,  1)( 33, 31)(  3,   1) | 0.331416684 0.331416684 0.331416684 0.000000000 
Par# 93425# E(  4,  1)( 33, 31)(  3,   1) | 0.331416684 0.331416684 0.331416684 0.000000000 
Par# 93426# E(  5,  1)( 33, 31)(  3,   1) | 1.000000000 1.000000000 1.000000000 0.000000000 
Par# 93427# E(  1,  2)( 33, 31)(  3,   1) | 0.668583316 0.668583316 0.668583316 0.000000000 
Par# 93428# E(  2,  3)( 33, 31)(  3,   1) | 0.668583316 0.668583316 0.668583316 0.000000000 
Par# 93429# E(  3,  4)( 33, 31)(  3,   1) | 0.668583316 0.668583316 0.668583316 0.000000000 
Par# 93430# E(  4,  5)( 33, 31)(  3,   1) | 0.668583316 0.668583316 0.668583316 0.000000000 
Par# 93431# E(  1,  1)( 34, 31)(  3,   1) | 0.331416684 0.331416684 0.331416684 0.000000000 
Par# 93432# E(  2,  1)( 34, 31)(  3,   1) | 0.331416684 0.331416684 0.331416684 0.000000000 
Par# 93433# E(  3,  1)( 34, 31)(  3,   1) | 0.331416684 0.331416684 0.331416684 0.000000000 
Par# 93434# E(  4,  1)( 34, 31)(  3,   1) | 0.331416684 0.331416684 0.331416684 0.000000000 
Par# 93435# E(  5,  1)( 34, 31)(  3,   1) | 1.000000000 1.000000000 1.000000000 0.000000000 
Par# 93436# E(  1,  2)( 34, 31)(  3,   1) | 0.668583316 0.668583316 0.668583316 0.000000000 
Par# 93437# E(  2,  3)( 34, 31)(  3,   1) | 0.668583316 0.668583316 0.668583316 0.000000000 
Par# 93438# E(  3,  4)( 34, 31)(  3,   1) | 0.668583316 0.668583316 0.668583316 0.000000000 
Par# 93439# E(  4,  5)( 34, 31)(  3,   1) | 0.668583316 0.668583316 0.668583316 0.000000000 
Par# 93440# E(  1,  1)( 35, 31)(  3,   1) | 0.331416684 0.331416684 0.331416684 0.000000000 
Par# 93441# E(  2,  1)( 35, 31)(  3,   1) | 0.331416684 0.331416684 0.331416684 0.000000000 
Par# 93442# E(  3,  1)( 35, 31)(  3,   1) | 0.331416684 0.331416684 0.331416684 0.000000000 
Par# 93443# E(  4,  1)( 35, 31)(  3,   1) | 0.331416684 0.331416684 0.331416684 0.000000000 
Par# 93444# E(  5,  1)( 35, 31)(  3,   1) | 1.000000000 1.000000000 1.000000000 0.000000000 
Par# 93445# E(  1,  2)( 35, 31)(  3,   1) | 0.668583316 0.668583316 0.668583316 0.000000000 
Par# 93446# E(  2,  3)( 35, 31)(  3,   1) | 0.668583316 0.668583316 0.668583316 0.000000000 
Par# 93447# E(  3,  4)( 35, 31)(  3,   1) | 0.668583316 0.668583316 0.668583316 0.000000000 
Par# 93448# E(  4,  5)( 35, 31)(  3,   1) | 0.668583316 0.668583316 0.668583316 0.000000000 
Par# 93449# E(  1,  1)( 36, 31)(  3,   1) | 0.331416684 0.331416684 0.331416684 0.000000000 
Par# 93450# E(  2,  1)( 36, 31)(  3,   1) | 0.331416684 0.331416684 0.331416684 0.000000000 
Par# 93451# E(  3,  1)( 36, 31)(  3,   1) | 0.331416684 0.331416684 0.331416684 0.000000000 
Par# 93452# E(  4,  1)( 36, 31)(  3,   1) | 0.331416684 0.331416684 0.331416684 0.000000000 
Par# 93453# E(  5,  1)( 36, 31)(  3,   1) | 1.000000000 1.000000000 1.000000000 0.000000000 
Par# 93454# E(  1,  2)( 36, 31)(  3,   1) | 0.668583316 0.668583316 0.668583316 0.000000000 
Par# 93455# E(  2,  3)( 36, 31)(  3,   1) | 0.668583316 0.668583316 0.668583316 0.000000000 
Par# 93456# E(  3,  4)( 36, 31)(  3,   1) | 0.668583316 0.668583316 0.668583316 0.000000000 
Par# 93457# E(  4,  5)( 36, 31)(  3,   1) | 0.668583316 0.668583316 0.668583316 0.000000000 
Par# 93458# E(  1,  1)( 37, 31)(  3,   1) | 0.331416684 0.331416684 0.331416684 0.000000000 
Par# 93459# E(  2,  1)( 37, 31)(  3,   1) | 0.331416684 0.331416684 0.331416684 0.000000000 
Par# 93460# E(  3,  1)( 37, 31)(  3,   1) | 0.331416684 0.331416684 0.331416684 0.000000000 
Par# 93461# E(  4,  1)( 37, 31)(  3,   1) | 0.331416684 0.331416684 0.331416684 0.000000000 
Par# 93462# E(  5,  1)( 37, 31)(  3,   1) | 1.000000000 1.000000000 1.000000000 0.000000000 
Par# 93463# E(  1,  2)( 37, 31)(  3,   1) | 0.668583316 0.668583316 0.668583316 0.000000000 
Par# 93464# E(  2,  3)( 37, 31)(  3,   1) | 0.668583316 0.668583316 0.668583316 0.000000000 
Par# 93465# E(  3,  4)( 37, 31)(  3,   1) | 0.668583316 0.668583316 0.668583316 0.000000000 
Par# 93466# E(  4,  5)( 37, 31)(  3,   1) | 0.668583316 0.668583316 0.668583316 0.000000000 
Par# 93467# E(  1,  1)( 38, 31)(  3,   1) | 0.331416684 0.331416684 0.331416684 0.000000000 
Par# 93468# E(  2,  1)( 38, 31)(  3,   1) | 0.331416684 0.331416684 0.331416684 0.000000000 
Par# 93469# E(  3,  1)( 38, 31)(  3,   1) | 0.331416684 0.331416684 0.331416684 0.000000000 
Par# 93470# E(  4,  1)( 38, 31)(  3,   1) | 0.331416684 0.331416684 0.331416684 0.000000000 
Par# 93471# E(  5,  1)( 38, 31)(  3,   1) | 1.000000000 1.000000000 1.000000000 0.000000000 
Par# 93472# E(  1,  2)( 38, 31)(  3,   1) | 0.668583316 0.668583316 0.668583316 0.000000000 
Par# 93473# E(  2,  3)( 38, 31)(  3,   1) | 0.668583316 0.668583316 0.668583316 0.000000000 
Par# 93474# E(  3,  4)( 38, 31)(  3,   1) | 0.668583316 0.668583316 0.668583316 0.000000000 
Par# 93475# E(  4,  5)( 38, 31)(  3,   1) | 0.668583316 0.668583316 0.668583316 0.000000000 
Par# 93476# E(  1,  1)( 32, 32)(  3,   1) | 0.331416684 0.331416684 0.331416684 0.000000000 
Par# 93477# E(  2,  1)( 32, 32)(  3,   1) | 0.331416684 0.331416684 0.331416684 0.000000000 
Par# 93478# E(  3,  1)( 32, 32)(  3,   1) | 0.331416684 0.331416684 0.331416684 0.000000000 
Par# 93479# E(  4,  1)( 32, 32)(  3,   1) | 0.331416684 0.331416684 0.331416684 0.000000000 
Par# 93480# E(  5,  1)( 32, 32)(  3,   1) | 1.000000000 1.000000000 1.000000000 0.000000000 
Par# 93481# E(  1,  2)( 32, 32)(  3,   1) | 0.668583316 0.668583316 0.668583316 0.000000000 
Par# 93482# E(  2,  3)( 32, 32)(  3,   1) | 0.668583316 0.668583316 0.668583316 0.000000000 
Par# 93483# E(  3,  4)( 32, 32)(  3,   1) | 0.668583316 0.668583316 0.668583316 0.000000000 
Par# 93484# E(  4,  5)( 32, 32)(  3,   1) | 0.668583316 0.668583316 0.668583316 0.000000000 
Par# 93485# E(  1,  1)( 33, 32)(  3,   1) | 0.331416684 0.331416684 0.331416684 0.000000000 
Par# 93486# E(  2,  1)( 33, 32)(  3,   1) | 0.331416684 0.331416684 0.331416684 0.000000000 
Par# 93487# E(  3,  1)( 33, 32)(  3,   1) | 0.331416684 0.331416684 0.331416684 0.000000000 
Par# 93488# E(  4,  1)( 33, 32)(  3,   1) | 0.331416684 0.331416684 0.331416684 0.000000000 
Par# 93489# E(  5,  1)( 33, 32)(  3,   1) | 1.000000000 1.000000000 1.000000000 0.000000000 
Par# 93490# E(  1,  2)( 33, 32)(  3,   1) | 0.668583316 0.668583316 0.668583316 0.000000000 
Par# 93491# E(  2,  3)( 33, 32)(  3,   1) | 0.668583316 0.668583316 0.668583316 0.000000000 
Par# 93492# E(  3,  4)( 33, 32)(  3,   1) | 0.668583316 0.668583316 0.668583316 0.000000000 
Par# 93493# E(  4,  5)( 33, 32)(  3,   1) | 0.668583316 0.668583316 0.668583316 0.000000000 
Par# 93494# E(  1,  1)( 34, 32)(  3,   1) | 0.331416684 0.331416684 0.331416684 0.000000000 
Par# 93495# E(  2,  1)( 34, 32)(  3,   1) | 0.331416684 0.331416684 0.331416684 0.000000000 
Par# 93496# E(  3,  1)( 34, 32)(  3,   1) | 0.331416684 0.331416684 0.331416684 0.000000000 
Par# 93497# E(  4,  1)( 34, 32)(  3,   1) | 0.331416684 0.331416684 0.331416684 0.000000000 
Par# 93498# E(  5,  1)( 34, 32)(  3,   1) | 1.000000000 1.000000000 1.000000000 0.000000000 
Par# 93499# E(  1,  2)( 34, 32)(  3,   1) | 0.668583316 0.668583316 0.668583316 0.000000000 
Par# 93500# E(  2,  3)( 34, 32)(  3,   1) | 0.668583316 0.668583316 0.668583316 0.000000000 
Par# 93501# E(  3,  4)( 34, 32)(  3,   1) | 0.668583316 0.668583316 0.668583316 0.000000000 
Par# 93502# E(  4,  5)( 34, 32)(  3,   1) | 0.668583316 0.668583316 0.668583316 0.000000000 
Par# 93503# E(  1,  1)( 35, 32)(  3,   1) | 0.331416684 0.331416684 0.331416684 0.000000000 
Par# 93504# E(  2,  1)( 35, 32)(  3,   1) | 0.331416684 0.331416684 0.331416684 0.000000000 
Par# 93505# E(  3,  1)( 35, 32)(  3,   1) | 0.331416684 0.331416684 0.331416684 0.000000000 
Par# 93506# E(  4,  1)( 35, 32)(  3,   1) | 0.331416684 0.331416684 0.331416684 0.000000000 
Par# 93507# E(  5,  1)( 35, 32)(  3,   1) | 1.000000000 1.000000000 1.000000000 0.000000000 
Par# 93508# E(  1,  2)( 35, 32)(  3,   1) | 0.668583316 0.668583316 0.668583316 0.000000000 
Par# 93509# E(  2,  3)( 35, 32)(  3,   1) | 0.668583316 0.668583316 0.668583316 0.000000000 
Par# 93510# E(  3,  4)( 35, 32)(  3,   1) | 0.668583316 0.668583316 0.668583316 0.000000000 
Par# 93511# E(  4,  5)( 35, 32)(  3,   1) | 0.668583316 0.668583316 0.668583316 0.000000000 
Par# 93512# E(  1,  1)( 36, 32)(  3,   1) | 0.331416684 0.331416684 0.331416684 0.000000000 
Par# 93513# E(  2,  1)( 36, 32)(  3,   1) | 0.331416684 0.331416684 0.331416684 0.000000000 
Par# 93514# E(  3,  1)( 36, 32)(  3,   1) | 0.331416684 0.331416684 0.331416684 0.000000000 
Par# 93515# E(  4,  1)( 36, 32)(  3,   1) | 0.331416684 0.331416684 0.331416684 0.000000000 
Par# 93516# E(  5,  1)( 36, 32)(  3,   1) | 1.000000000 1.000000000 1.000000000 0.000000000 
Par# 93517# E(  1,  2)( 36, 32)(  3,   1) | 0.668583316 0.668583316 0.668583316 0.000000000 
Par# 93518# E(  2,  3)( 36, 32)(  3,   1) | 0.668583316 0.668583316 0.668583316 0.000000000 
Par# 93519# E(  3,  4)( 36, 32)(  3,   1) | 0.668583316 0.668583316 0.668583316 0.000000000 
Par# 93520# E(  4,  5)( 36, 32)(  3,   1) | 0.668583316 0.668583316 0.668583316 0.000000000 
Par# 93521# E(  1,  1)( 37, 32)(  3,   1) | 0.331416684 0.331416684 0.331416684 0.000000000 
Par# 93522# E(  2,  1)( 37, 32)(  3,   1) | 0.331416684 0.331416684 0.331416684 0.000000000 
Par# 93523# E(  3,  1)( 37, 32)(  3,   1) | 0.331416684 0.331416684 0.331416684 0.000000000 
Par# 93524# E(  4,  1)( 37, 32)(  3,   1) | 0.331416684 0.331416684 0.331416684 0.000000000 
Par# 93525# E(  5,  1)( 37, 32)(  3,   1) | 1.000000000 1.000000000 1.000000000 0.000000000 
Par# 93526# E(  1,  2)( 37, 32)(  3,   1) | 0.668583316 0.668583316 0.668583316 0.000000000 
Par# 93527# E(  2,  3)( 37, 32)(  3,   1) | 0.668583316 0.668583316 0.668583316 0.000000000 
Par# 93528# E(  3,  4)( 37, 32)(  3,   1) | 0.668583316 0.668583316 0.668583316 0.000000000 
Par# 93529# E(  4,  5)( 37, 32)(  3,   1) | 0.668583316 0.668583316 0.668583316 0.000000000 
Par# 93530# E(  1,  1)( 38, 32)(  3,   1) | 0.331416684 0.331416684 0.331416684 0.000000000 
Par# 93531# E(  2,  1)( 38, 32)(  3,   1) | 0.331416684 0.331416684 0.331416684 0.000000000 
Par# 93532# E(  3,  1)( 38, 32)(  3,   1) | 0.331416684 0.331416684 0.331416684 0.000000000 
Par# 93533# E(  4,  1)( 38, 32)(  3,   1) | 0.331416684 0.331416684 0.331416684 0.000000000 
Par# 93534# E(  5,  1)( 38, 32)(  3,   1) | 1.000000000 1.000000000 1.000000000 0.000000000 
Par# 93535# E(  1,  2)( 38, 32)(  3,   1) | 0.668583316 0.668583316 0.668583316 0.000000000 
Par# 93536# E(  2,  3)( 38, 32)(  3,   1) | 0.668583316 0.668583316 0.668583316 0.000000000 
Par# 93537# E(  3,  4)( 38, 32)(  3,   1) | 0.668583316 0.668583316 0.668583316 0.000000000 
Par# 93538# E(  4,  5)( 38, 32)(  3,   1) | 0.668583316 0.668583316 0.668583316 0.000000000 
Par# 93539# E(  1,  1)( 33, 33)(  3,   1) | 0.331416684 0.331416684 0.331416684 0.000000000 
Par# 93540# E(  2,  1)( 33, 33)(  3,   1) | 0.331416684 0.331416684 0.331416684 0.000000000 
Par# 93541# E(  3,  1)( 33, 33)(  3,   1) | 0.331416684 0.331416684 0.331416684 0.000000000 
Par# 93542# E(  4,  1)( 33, 33)(  3,   1) | 0.331416684 0.331416684 0.331416684 0.000000000 
Par# 93543# E(  5,  1)( 33, 33)(  3,   1) | 1.000000000 1.000000000 1.000000000 0.000000000 
Par# 93544# E(  1,  2)( 33, 33)(  3,   1) | 0.668583316 0.668583316 0.668583316 0.000000000 
Par# 93545# E(  2,  3)( 33, 33)(  3,   1) | 0.668583316 0.668583316 0.668583316 0.000000000 
Par# 93546# E(  3,  4)( 33, 33)(  3,   1) | 0.668583316 0.668583316 0.668583316 0.000000000 
Par# 93547# E(  4,  5)( 33, 33)(  3,   1) | 0.668583316 0.668583316 0.668583316 0.000000000 
Par# 93548# E(  1,  1)( 34, 33)(  3,   1) | 0.331416684 0.331416684 0.331416684 0.000000000 
Par# 93549# E(  2,  1)( 34, 33)(  3,   1) | 0.331416684 0.331416684 0.331416684 0.000000000 
Par# 93550# E(  3,  1)( 34, 33)(  3,   1) | 0.331416684 0.331416684 0.331416684 0.000000000 
Par# 93551# E(  4,  1)( 34, 33)(  3,   1) | 0.331416684 0.331416684 0.331416684 0.000000000 
Par# 93552# E(  5,  1)( 34, 33)(  3,   1) | 1.000000000 1.000000000 1.000000000 0.000000000 
Par# 93553# E(  1,  2)( 34, 33)(  3,   1) | 0.668583316 0.668583316 0.668583316 0.000000000 
Par# 93554# E(  2,  3)( 34, 33)(  3,   1) | 0.668583316 0.668583316 0.668583316 0.000000000 
Par# 93555# E(  3,  4)( 34, 33)(  3,   1) | 0.668583316 0.668583316 0.668583316 0.000000000 
Par# 93556# E(  4,  5)( 34, 33)(  3,   1) | 0.668583316 0.668583316 0.668583316 0.000000000 
Par# 93557# E(  1,  1)( 35, 33)(  3,   1) | 0.331416684 0.331416684 0.331416684 0.000000000 
Par# 93558# E(  2,  1)( 35, 33)(  3,   1) | 0.331416684 0.331416684 0.331416684 0.000000000 
Par# 93559# E(  3,  1)( 35, 33)(  3,   1) | 0.331416684 0.331416684 0.331416684 0.000000000 
Par# 93560# E(  4,  1)( 35, 33)(  3,   1) | 0.331416684 0.331416684 0.331416684 0.000000000 
Par# 93561# E(  5,  1)( 35, 33)(  3,   1) | 1.000000000 1.000000000 1.000000000 0.000000000 
Par# 93562# E(  1,  2)( 35, 33)(  3,   1) | 0.668583316 0.668583316 0.668583316 0.000000000 
Par# 93563# E(  2,  3)( 35, 33)(  3,   1) | 0.668583316 0.668583316 0.668583316 0.000000000 
Par# 93564# E(  3,  4)( 35, 33)(  3,   1) | 0.668583316 0.668583316 0.668583316 0.000000000 
Par# 93565# E(  4,  5)( 35, 33)(  3,   1) | 0.668583316 0.668583316 0.668583316 0.000000000 
Par# 93566# E(  1,  1)( 36, 33)(  3,   1) | 0.331416684 0.331416684 0.331416684 0.000000000 
Par# 93567# E(  2,  1)( 36, 33)(  3,   1) | 0.331416684 0.331416684 0.331416684 0.000000000 
Par# 93568# E(  3,  1)( 36, 33)(  3,   1) | 0.331416684 0.331416684 0.331416684 0.000000000 
Par# 93569# E(  4,  1)( 36, 33)(  3,   1) | 0.331416684 0.331416684 0.331416684 0.000000000 
Par# 93570# E(  5,  1)( 36, 33)(  3,   1) | 1.000000000 1.000000000 1.000000000 0.000000000 
Par# 93571# E(  1,  2)( 36, 33)(  3,   1) | 0.668583316 0.668583316 0.668583316 0.000000000 
Par# 93572# E(  2,  3)( 36, 33)(  3,   1) | 0.668583316 0.668583316 0.668583316 0.000000000 
Par# 93573# E(  3,  4)( 36, 33)(  3,   1) | 0.668583316 0.668583316 0.668583316 0.000000000 
Par# 93574# E(  4,  5)( 36, 33)(  3,   1) | 0.668583316 0.668583316 0.668583316 0.000000000 
Par# 93575# E(  1,  1)( 37, 33)(  3,   1) | 0.331416684 0.331416684 0.331416684 0.000000000 
Par# 93576# E(  2,  1)( 37, 33)(  3,   1) | 0.331416684 0.331416684 0.331416684 0.000000000 
Par# 93577# E(  3,  1)( 37, 33)(  3,   1) | 0.331416684 0.331416684 0.331416684 0.000000000 
Par# 93578# E(  4,  1)( 37, 33)(  3,   1) | 0.331416684 0.331416684 0.331416684 0.000000000 
Par# 93579# E(  5,  1)( 37, 33)(  3,   1) | 1.000000000 1.000000000 1.000000000 0.000000000 
Par# 93580# E(  1,  2)( 37, 33)(  3,   1) | 0.668583316 0.668583316 0.668583316 0.000000000 
Par# 93581# E(  2,  3)( 37, 33)(  3,   1) | 0.668583316 0.668583316 0.668583316 0.000000000 
Par# 93582# E(  3,  4)( 37, 33)(  3,   1) | 0.668583316 0.668583316 0.668583316 0.000000000 
Par# 93583# E(  4,  5)( 37, 33)(  3,   1) | 0.668583316 0.668583316 0.668583316 0.000000000 
Par# 93584# E(  1,  1)( 38, 33)(  3,   1) | 0.331416684 0.331416684 0.331416684 0.000000000 
Par# 93585# E(  2,  1)( 38, 33)(  3,   1) | 0.331416684 0.331416684 0.331416684 0.000000000 
Par# 93586# E(  3,  1)( 38, 33)(  3,   1) | 0.331416684 0.331416684 0.331416684 0.000000000 
Par# 93587# E(  4,  1)( 38, 33)(  3,   1) | 0.331416684 0.331416684 0.331416684 0.000000000 
Par# 93588# E(  5,  1)( 38, 33)(  3,   1) | 1.000000000 1.000000000 1.000000000 0.000000000 
Par# 93589# E(  1,  2)( 38, 33)(  3,   1) | 0.668583316 0.668583316 0.668583316 0.000000000 
Par# 93590# E(  2,  3)( 38, 33)(  3,   1) | 0.668583316 0.668583316 0.668583316 0.000000000 
Par# 93591# E(  3,  4)( 38, 33)(  3,   1) | 0.668583316 0.668583316 0.668583316 0.000000000 
Par# 93592# E(  4,  5)( 38, 33)(  3,   1) | 0.668583316 0.668583316 0.668583316 0.000000000 
Par# 93593# E(  1,  1)( 34, 34)(  3,   1) | 0.331416684 0.331416684 0.331416684 0.000000000 
Par# 93594# E(  2,  1)( 34, 34)(  3,   1) | 0.331416684 0.331416684 0.331416684 0.000000000 
Par# 93595# E(  3,  1)( 34, 34)(  3,   1) | 0.331416684 0.331416684 0.331416684 0.000000000 
Par# 93596# E(  4,  1)( 34, 34)(  3,   1) | 0.331416684 0.331416684 0.331416684 0.000000000 
Par# 93597# E(  5,  1)( 34, 34)(  3,   1) | 1.000000000 1.000000000 1.000000000 0.000000000 
Par# 93598# E(  1,  2)( 34, 34)(  3,   1) | 0.668583316 0.668583316 0.668583316 0.000000000 
Par# 93599# E(  2,  3)( 34, 34)(  3,   1) | 0.668583316 0.668583316 0.668583316 0.000000000 
Par# 93600# E(  3,  4)( 34, 34)(  3,   1) | 0.668583316 0.668583316 0.668583316 0.000000000 
Par# 93601# E(  4,  5)( 34, 34)(  3,   1) | 0.668583316 0.668583316 0.668583316 0.000000000 
Par# 93602# E(  1,  1)( 35, 34)(  3,   1) | 0.331416684 0.331416684 0.331416684 0.000000000 
Par# 93603# E(  2,  1)( 35, 34)(  3,   1) | 0.331416684 0.331416684 0.331416684 0.000000000 
Par# 93604# E(  3,  1)( 35, 34)(  3,   1) | 0.331416684 0.331416684 0.331416684 0.000000000 
Par# 93605# E(  4,  1)( 35, 34)(  3,   1) | 0.331416684 0.331416684 0.331416684 0.000000000 
Par# 93606# E(  5,  1)( 35, 34)(  3,   1) | 1.000000000 1.000000000 1.000000000 0.000000000 
Par# 93607# E(  1,  2)( 35, 34)(  3,   1) | 0.668583316 0.668583316 0.668583316 0.000000000 
Par# 93608# E(  2,  3)( 35, 34)(  3,   1) | 0.668583316 0.668583316 0.668583316 0.000000000 
Par# 93609# E(  3,  4)( 35, 34)(  3,   1) | 0.668583316 0.668583316 0.668583316 0.000000000 
Par# 93610# E(  4,  5)( 35, 34)(  3,   1) | 0.668583316 0.668583316 0.668583316 0.000000000 
Par# 93611# E(  1,  1)( 36, 34)(  3,   1) | 0.331416684 0.331416684 0.331416684 0.000000000 
Par# 93612# E(  2,  1)( 36, 34)(  3,   1) | 0.331416684 0.331416684 0.331416684 0.000000000 
Par# 93613# E(  3,  1)( 36, 34)(  3,   1) | 0.331416684 0.331416684 0.331416684 0.000000000 
Par# 93614# E(  4,  1)( 36, 34)(  3,   1) | 0.331416684 0.331416684 0.331416684 0.000000000 
Par# 93615# E(  5,  1)( 36, 34)(  3,   1) | 1.000000000 1.000000000 1.000000000 0.000000000 
Par# 93616# E(  1,  2)( 36, 34)(  3,   1) | 0.668583316 0.668583316 0.668583316 0.000000000 
Par# 93617# E(  2,  3)( 36, 34)(  3,   1) | 0.668583316 0.668583316 0.668583316 0.000000000 
Par# 93618# E(  3,  4)( 36, 34)(  3,   1) | 0.668583316 0.668583316 0.668583316 0.000000000 
Par# 93619# E(  4,  5)( 36, 34)(  3,   1) | 0.668583316 0.668583316 0.668583316 0.000000000 
Par# 93620# E(  1,  1)( 37, 34)(  3,   1) | 0.331416684 0.331416684 0.331416684 0.000000000 
Par# 93621# E(  2,  1)( 37, 34)(  3,   1) | 0.331416684 0.331416684 0.331416684 0.000000000 
Par# 93622# E(  3,  1)( 37, 34)(  3,   1) | 0.331416684 0.331416684 0.331416684 0.000000000 
Par# 93623# E(  4,  1)( 37, 34)(  3,   1) | 0.331416684 0.331416684 0.331416684 0.000000000 
Par# 93624# E(  5,  1)( 37, 34)(  3,   1) | 1.000000000 1.000000000 1.000000000 0.000000000 
Par# 93625# E(  1,  2)( 37, 34)(  3,   1) | 0.668583316 0.668583316 0.668583316 0.000000000 
Par# 93626# E(  2,  3)( 37, 34)(  3,   1) | 0.668583316 0.668583316 0.668583316 0.000000000 
Par# 93627# E(  3,  4)( 37, 34)(  3,   1) | 0.668583316 0.668583316 0.668583316 0.000000000 
Par# 93628# E(  4,  5)( 37, 34)(  3,   1) | 0.668583316 0.668583316 0.668583316 0.000000000 
Par# 93629# E(  1,  1)( 38, 34)(  3,   1) | 0.331416684 0.331416684 0.331416684 0.000000000 
Par# 93630# E(  2,  1)( 38, 34)(  3,   1) | 0.331416684 0.331416684 0.331416684 0.000000000 
Par# 93631# E(  3,  1)( 38, 34)(  3,   1) | 0.331416684 0.331416684 0.331416684 0.000000000 
Par# 93632# E(  4,  1)( 38, 34)(  3,   1) | 0.331416684 0.331416684 0.331416684 0.000000000 
Par# 93633# E(  5,  1)( 38, 34)(  3,   1) | 1.000000000 1.000000000 1.000000000 0.000000000 
Par# 93634# E(  1,  2)( 38, 34)(  3,   1) | 0.668583316 0.668583316 0.668583316 0.000000000 
Par# 93635# E(  2,  3)( 38, 34)(  3,   1) | 0.668583316 0.668583316 0.668583316 0.000000000 
Par# 93636# E(  3,  4)( 38, 34)(  3,   1) | 0.668583316 0.668583316 0.668583316 0.000000000 
Par# 93637# E(  4,  5)( 38, 34)(  3,   1) | 0.668583316 0.668583316 0.668583316 0.000000000 
Par# 93638# E(  1,  1)( 35, 35)(  3,   1) | 0.331416684 0.331416684 0.331416684 0.000000000 
Par# 93639# E(  2,  1)( 35, 35)(  3,   1) | 0.331416684 0.331416684 0.331416684 0.000000000 
Par# 93640# E(  3,  1)( 35, 35)(  3,   1) | 0.331416684 0.331416684 0.331416684 0.000000000 
Par# 93641# E(  4,  1)( 35, 35)(  3,   1) | 0.331416684 0.331416684 0.331416684 0.000000000 
Par# 93642# E(  5,  1)( 35, 35)(  3,   1) | 1.000000000 1.000000000 1.000000000 0.000000000 
Par# 93643# E(  1,  2)( 35, 35)(  3,   1) | 0.668583316 0.668583316 0.668583316 0.000000000 
Par# 93644# E(  2,  3)( 35, 35)(  3,   1) | 0.668583316 0.668583316 0.668583316 0.000000000 
Par# 93645# E(  3,  4)( 35, 35)(  3,   1) | 0.668583316 0.668583316 0.668583316 0.000000000 
Par# 93646# E(  4,  5)( 35, 35)(  3,   1) | 0.668583316 0.668583316 0.668583316 0.000000000 
Par# 93647# E(  1,  1)( 36, 35)(  3,   1) | 0.331416684 0.331416684 0.331416684 0.000000000 
Par# 93648# E(  2,  1)( 36, 35)(  3,   1) | 0.331416684 0.331416684 0.331416684 0.000000000 
Par# 93649# E(  3,  1)( 36, 35)(  3,   1) | 0.331416684 0.331416684 0.331416684 0.000000000 
Par# 93650# E(  4,  1)( 36, 35)(  3,   1) | 0.331416684 0.331416684 0.331416684 0.000000000 
Par# 93651# E(  5,  1)( 36, 35)(  3,   1) | 1.000000000 1.000000000 1.000000000 0.000000000 
Par# 93652# E(  1,  2)( 36, 35)(  3,   1) | 0.668583316 0.668583316 0.668583316 0.000000000 
Par# 93653# E(  2,  3)( 36, 35)(  3,   1) | 0.668583316 0.668583316 0.668583316 0.000000000 
Par# 93654# E(  3,  4)( 36, 35)(  3,   1) | 0.668583316 0.668583316 0.668583316 0.000000000 
Par# 93655# E(  4,  5)( 36, 35)(  3,   1) | 0.668583316 0.668583316 0.668583316 0.000000000 
Par# 93656# E(  1,  1)( 37, 35)(  3,   1) | 0.331416684 0.331416684 0.331416684 0.000000000 
Par# 93657# E(  2,  1)( 37, 35)(  3,   1) | 0.331416684 0.331416684 0.331416684 0.000000000 
Par# 93658# E(  3,  1)( 37, 35)(  3,   1) | 0.331416684 0.331416684 0.331416684 0.000000000 
Par# 93659# E(  4,  1)( 37, 35)(  3,   1) | 0.331416684 0.331416684 0.331416684 0.000000000 
Par# 93660# E(  5,  1)( 37, 35)(  3,   1) | 1.000000000 1.000000000 1.000000000 0.000000000 
Par# 93661# E(  1,  2)( 37, 35)(  3,   1) | 0.668583316 0.668583316 0.668583316 0.000000000 
Par# 93662# E(  2,  3)( 37, 35)(  3,   1) | 0.668583316 0.668583316 0.668583316 0.000000000 
Par# 93663# E(  3,  4)( 37, 35)(  3,   1) | 0.668583316 0.668583316 0.668583316 0.000000000 
Par# 93664# E(  4,  5)( 37, 35)(  3,   1) | 0.668583316 0.668583316 0.668583316 0.000000000 
Par# 93665# E(  1,  1)( 38, 35)(  3,   1) | 0.331416684 0.331416684 0.331416684 0.000000000 
Par# 93666# E(  2,  1)( 38, 35)(  3,   1) | 0.331416684 0.331416684 0.331416684 0.000000000 
Par# 93667# E(  3,  1)( 38, 35)(  3,   1) | 0.331416684 0.331416684 0.331416684 0.000000000 
Par# 93668# E(  4,  1)( 38, 35)(  3,   1) | 0.331416684 0.331416684 0.331416684 0.000000000 
Par# 93669# E(  5,  1)( 38, 35)(  3,   1) | 1.000000000 1.000000000 1.000000000 0.000000000 
Par# 93670# E(  1,  2)( 38, 35)(  3,   1) | 0.668583316 0.668583316 0.668583316 0.000000000 
Par# 93671# E(  2,  3)( 38, 35)(  3,   1) | 0.668583316 0.668583316 0.668583316 0.000000000 
Par# 93672# E(  3,  4)( 38, 35)(  3,   1) | 0.668583316 0.668583316 0.668583316 0.000000000 
Par# 93673# E(  4,  5)( 38, 35)(  3,   1) | 0.668583316 0.668583316 0.668583316 0.000000000 
Par# 93674# E(  1,  1)( 36, 36)(  3,   1) | 0.331416684 0.331416684 0.331416684 0.000000000 
Par# 93675# E(  2,  1)( 36, 36)(  3,   1) | 0.331416684 0.331416684 0.331416684 0.000000000 
Par# 93676# E(  3,  1)( 36, 36)(  3,   1) | 0.331416684 0.331416684 0.331416684 0.000000000 
Par# 93677# E(  4,  1)( 36, 36)(  3,   1) | 0.331416684 0.331416684 0.331416684 0.000000000 
Par# 93678# E(  5,  1)( 36, 36)(  3,   1) | 1.000000000 1.000000000 1.000000000 0.000000000 
Par# 93679# E(  1,  2)( 36, 36)(  3,   1) | 0.668583316 0.668583316 0.668583316 0.000000000 
Par# 93680# E(  2,  3)( 36, 36)(  3,   1) | 0.668583316 0.668583316 0.668583316 0.000000000 
Par# 93681# E(  3,  4)( 36, 36)(  3,   1) | 0.668583316 0.668583316 0.668583316 0.000000000 
Par# 93682# E(  4,  5)( 36, 36)(  3,   1) | 0.668583316 0.668583316 0.668583316 0.000000000 
Par# 93683# E(  1,  1)( 37, 36)(  3,   1) | 0.331416684 0.331416684 0.331416684 0.000000000 
Par# 93684# E(  2,  1)( 37, 36)(  3,   1) | 0.331416684 0.331416684 0.331416684 0.000000000 
Par# 93685# E(  3,  1)( 37, 36)(  3,   1) | 0.331416684 0.331416684 0.331416684 0.000000000 
Par# 93686# E(  4,  1)( 37, 36)(  3,   1) | 0.331416684 0.331416684 0.331416684 0.000000000 
Par# 93687# E(  5,  1)( 37, 36)(  3,   1) | 1.000000000 1.000000000 1.000000000 0.000000000 
Par# 93688# E(  1,  2)( 37, 36)(  3,   1) | 0.668583316 0.668583316 0.668583316 0.000000000 
Par# 93689# E(  2,  3)( 37, 36)(  3,   1) | 0.668583316 0.668583316 0.668583316 0.000000000 
Par# 93690# E(  3,  4)( 37, 36)(  3,   1) | 0.668583316 0.668583316 0.668583316 0.000000000 
Par# 93691# E(  4,  5)( 37, 36)(  3,   1) | 0.668583316 0.668583316 0.668583316 0.000000000 
Par# 93692# E(  1,  1)( 38, 36)(  3,   1) | 0.331416684 0.331416684 0.331416684 0.000000000 
Par# 93693# E(  2,  1)( 38, 36)(  3,   1) | 0.331416684 0.331416684 0.331416684 0.000000000 
Par# 93694# E(  3,  1)( 38, 36)(  3,   1) | 0.331416684 0.331416684 0.331416684 0.000000000 
Par# 93695# E(  4,  1)( 38, 36)(  3,   1) | 0.331416684 0.331416684 0.331416684 0.000000000 
Par# 93696# E(  5,  1)( 38, 36)(  3,   1) | 1.000000000 1.000000000 1.000000000 0.000000000 
Par# 93697# E(  1,  2)( 38, 36)(  3,   1) | 0.668583316 0.668583316 0.668583316 0.000000000 
Par# 93698# E(  2,  3)( 38, 36)(  3,   1) | 0.668583316 0.668583316 0.668583316 0.000000000 
Par# 93699# E(  3,  4)( 38, 36)(  3,   1) | 0.668583316 0.668583316 0.668583316 0.000000000 
Par# 93700# E(  4,  5)( 38, 36)(  3,   1) | 0.668583316 0.668583316 0.668583316 0.000000000 
Par# 93701# E(  1,  1)( 37, 37)(  3,   1) | 0.331416684 0.331416684 0.331416684 0.000000000 
Par# 93702# E(  2,  1)( 37, 37)(  3,   1) | 0.331416684 0.331416684 0.331416684 0.000000000 
Par# 93703# E(  3,  1)( 37, 37)(  3,   1) | 0.331416684 0.331416684 0.331416684 0.000000000 
Par# 93704# E(  4,  1)( 37, 37)(  3,   1) | 0.331416684 0.331416684 0.331416684 0.000000000 
Par# 93705# E(  5,  1)( 37, 37)(  3,   1) | 1.000000000 1.000000000 1.000000000 0.000000000 
Par# 93706# E(  1,  2)( 37, 37)(  3,   1) | 0.668583316 0.668583316 0.668583316 0.000000000 
Par# 93707# E(  2,  3)( 37, 37)(  3,   1) | 0.668583316 0.668583316 0.668583316 0.000000000 
Par# 93708# E(  3,  4)( 37, 37)(  3,   1) | 0.668583316 0.668583316 0.668583316 0.000000000 
Par# 93709# E(  4,  5)( 37, 37)(  3,   1) | 0.668583316 0.668583316 0.668583316 0.000000000 
Par# 93710# E(  1,  1)( 38, 37)(  3,   1) | 0.331416684 0.331416684 0.331416684 0.000000000 
Par# 93711# E(  2,  1)( 38, 37)(  3,   1) | 0.331416684 0.331416684 0.331416684 0.000000000 
Par# 93712# E(  3,  1)( 38, 37)(  3,   1) | 0.331416684 0.331416684 0.331416684 0.000000000 
Par# 93713# E(  4,  1)( 38, 37)(  3,   1) | 0.331416684 0.331416684 0.331416684 0.000000000 
Par# 93714# E(  5,  1)( 38, 37)(  3,   1) | 1.000000000 1.000000000 1.000000000 0.000000000 
Par# 93715# E(  1,  2)( 38, 37)(  3,   1) | 0.668583316 0.668583316 0.668583316 0.000000000 
Par# 93716# E(  2,  3)( 38, 37)(  3,   1) | 0.668583316 0.668583316 0.668583316 0.000000000 
Par# 93717# E(  3,  4)( 38, 37)(  3,   1) | 0.668583316 0.668583316 0.668583316 0.000000000 
Par# 93718# E(  4,  5)( 38, 37)(  3,   1) | 0.668583316 0.668583316 0.668583316 0.000000000 
Par# 93719# E(  1,  1)( 38, 38)(  3,   1) | 0.331416684 0.331416684 0.331416684 0.000000000 
Par# 93720# E(  2,  1)( 38, 38)(  3,   1) | 0.331416684 0.331416684 0.331416684 0.000000000 
Par# 93721# E(  3,  1)( 38, 38)(  3,   1) | 0.331416684 0.331416684 0.331416684 0.000000000 
Par# 93722# E(  4,  1)( 38, 38)(  3,   1) | 0.331416684 0.331416684 0.331416684 0.000000000 
Par# 93723# E(  5,  1)( 38, 38)(  3,   1) | 1.000000000 1.000000000 1.000000000 0.000000000 
Par# 93724# E(  1,  2)( 38, 38)(  3,   1) | 0.668583316 0.668583316 0.668583316 0.000000000 
Par# 93725# E(  2,  3)( 38, 38)(  3,   1) | 0.668583316 0.668583316 0.668583316 0.000000000 
Par# 93726# E(  3,  4)( 38, 38)(  3,   1) | 0.668583316 0.668583316 0.668583316 0.000000000 
Par# 93727# E(  4,  5)( 38, 38)(  3,   1) | 0.668583316 0.668583316 0.668583316 0.000000000 
Par# 93728# E(  1,  1)(  1,  1)(  4,   1) | 0.000000000 0.000000000 0.000000000 0.000000000 
Par# 93729# E(  2,  1)(  1,  1)(  4,   1) | 0.000000000 0.000000000 0.000000000 0.000000000 
Par# 93730# E(  3,  1)(  1,  1)(  4,   1) | 0.000000000 0.000000000 0.000000000 0.000000000 
Par# 93731# E(  4,  1)(  1,  1)(  4,   1) | 0.000000000 0.000000000 0.000000000 0.000000000 
Par# 93732# E(  5,  1)(  1,  1)(  4,   1) | 1.000000000 1.000000000 1.000000000 0.000000000 
Par# 93733# E(  1,  2)(  1,  1)(  4,   1) | 1.000000000 1.000000000 1.000000000 0.000000000 
Par# 93734# E(  2,  3)(  1,  1)(  4,   1) | 1.000000000 1.000000000 1.000000000 0.000000000 
Par# 93735# E(  3,  4)(  1,  1)(  4,   1) | 1.000000000 1.000000000 1.000000000 0.000000000 
Par# 93736# E(  4,  5)(  1,  1)(  4,   1) | 1.000000000 1.000000000 1.000000000 0.000000000 
Par# 93737# E(  1,  1)(  2,  1)(  4,   1) | 0.000000000 0.000000000 0.000000000 0.000000000 
Par# 93738# E(  2,  1)(  2,  1)(  4,   1) | 0.000000000 0.000000000 0.000000000 0.000000000 
Par# 93739# E(  3,  1)(  2,  1)(  4,   1) | 0.000000000 0.000000000 0.000000000 0.000000000 
Par# 93740# E(  4,  1)(  2,  1)(  4,   1) | 0.000000000 0.000000000 0.000000000 0.000000000 
Par# 93741# E(  5,  1)(  2,  1)(  4,   1) | 1.000000000 1.000000000 1.000000000 0.000000000 
Par# 93742# E(  1,  2)(  2,  1)(  4,   1) | 1.000000000 1.000000000 1.000000000 0.000000000 
Par# 93743# E(  2,  3)(  2,  1)(  4,   1) | 1.000000000 1.000000000 1.000000000 0.000000000 
Par# 93744# E(  3,  4)(  2,  1)(  4,   1) | 1.000000000 1.000000000 1.000000000 0.000000000 
Par# 93745# E(  4,  5)(  2,  1)(  4,   1) | 1.000000000 1.000000000 1.000000000 0.000000000 
Par# 93746# E(  1,  1)(  3,  1)(  4,   1) | 0.000000000 0.000000000 0.000000000 0.000000000 
Par# 93747# E(  2,  1)(  3,  1)(  4,   1) | 0.000000000 0.000000000 0.000000000 0.000000000 
Par# 93748# E(  3,  1)(  3,  1)(  4,   1) | 0.000000000 0.000000000 0.000000000 0.000000000 
Par# 93749# E(  4,  1)(  3,  1)(  4,   1) | 0.000000000 0.000000000 0.000000000 0.000000000 
Par# 93750# E(  5,  1)(  3,  1)(  4,   1) | 1.000000000 1.000000000 1.000000000 0.000000000 
Par# 93751# E(  1,  2)(  3,  1)(  4,   1) | 1.000000000 1.000000000 1.000000000 0.000000000 
Par# 93752# E(  2,  3)(  3,  1)(  4,   1) | 1.000000000 1.000000000 1.000000000 0.000000000 
Par# 93753# E(  3,  4)(  3,  1)(  4,   1) | 1.000000000 1.000000000 1.000000000 0.000000000 
Par# 93754# E(  4,  5)(  3,  1)(  4,   1) | 1.000000000 1.000000000 1.000000000 0.000000000 
Par# 93755# E(  1,  1)(  4,  1)(  4,   1) | 0.000000000 0.000000000 0.000000000 0.000000000 
Par# 93756# E(  2,  1)(  4,  1)(  4,   1) | 0.000000000 0.000000000 0.000000000 0.000000000 
Par# 93757# E(  3,  1)(  4,  1)(  4,   1) | 0.000000000 0.000000000 0.000000000 0.000000000 
Par# 93758# E(  4,  1)(  4,  1)(  4,   1) | 0.000000000 0.000000000 0.000000000 0.000000000 
Par# 93759# E(  5,  1)(  4,  1)(  4,   1) | 1.000000000 1.000000000 1.000000000 0.000000000 
Par# 93760# E(  1,  2)(  4,  1)(  4,   1) | 1.000000000 1.000000000 1.000000000 0.000000000 
Par# 93761# E(  2,  3)(  4,  1)(  4,   1) | 1.000000000 1.000000000 1.000000000 0.000000000 
Par# 93762# E(  3,  4)(  4,  1)(  4,   1) | 1.000000000 1.000000000 1.000000000 0.000000000 
Par# 93763# E(  4,  5)(  4,  1)(  4,   1) | 1.000000000 1.000000000 1.000000000 0.000000000 
Par# 93764# E(  1,  1)(  5,  1)(  4,   1) | 0.000000000 0.000000000 0.000000000 0.000000000 
Par# 93765# E(  2,  1)(  5,  1)(  4,   1) | 0.000000000 0.000000000 0.000000000 0.000000000 
Par# 93766# E(  3,  1)(  5,  1)(  4,   1) | 0.000000000 0.000000000 0.000000000 0.000000000 
Par# 93767# E(  4,  1)(  5,  1)(  4,   1) | 0.000000000 0.000000000 0.000000000 0.000000000 
Par# 93768# E(  5,  1)(  5,  1)(  4,   1) | 1.000000000 1.000000000 1.000000000 0.000000000 
Par# 93769# E(  1,  2)(  5,  1)(  4,   1) | 1.000000000 1.000000000 1.000000000 0.000000000 
Par# 93770# E(  2,  3)(  5,  1)(  4,   1) | 1.000000000 1.000000000 1.000000000 0.000000000 
Par# 93771# E(  3,  4)(  5,  1)(  4,   1) | 1.000000000 1.000000000 1.000000000 0.000000000 
Par# 93772# E(  4,  5)(  5,  1)(  4,   1) | 1.000000000 1.000000000 1.000000000 0.000000000 
Par# 93773# E(  1,  1)(  6,  1)(  4,   1) | 0.000000000 0.000000000 0.000000000 0.000000000 
Par# 93774# E(  2,  1)(  6,  1)(  4,   1) | 0.000000000 0.000000000 0.000000000 0.000000000 
Par# 93775# E(  3,  1)(  6,  1)(  4,   1) | 0.000000000 0.000000000 0.000000000 0.000000000 
Par# 93776# E(  4,  1)(  6,  1)(  4,   1) | 0.000000000 0.000000000 0.000000000 0.000000000 
Par# 93777# E(  5,  1)(  6,  1)(  4,   1) | 1.000000000 1.000000000 1.000000000 0.000000000 
Par# 93778# E(  1,  2)(  6,  1)(  4,   1) | 1.000000000 1.000000000 1.000000000 0.000000000 
Par# 93779# E(  2,  3)(  6,  1)(  4,   1) | 1.000000000 1.000000000 1.000000000 0.000000000 
Par# 93780# E(  3,  4)(  6,  1)(  4,   1) | 1.000000000 1.000000000 1.000000000 0.000000000 
Par# 93781# E(  4,  5)(  6,  1)(  4,   1) | 1.000000000 1.000000000 1.000000000 0.000000000 
Par# 93782# E(  1,  1)(  7,  1)(  4,   1) | 0.000000000 0.000000000 0.000000000 0.000000000 
Par# 93783# E(  2,  1)(  7,  1)(  4,   1) | 0.000000000 0.000000000 0.000000000 0.000000000 
Par# 93784# E(  3,  1)(  7,  1)(  4,   1) | 0.000000000 0.000000000 0.000000000 0.000000000 
Par# 93785# E(  4,  1)(  7,  1)(  4,   1) | 0.000000000 0.000000000 0.000000000 0.000000000 
Par# 93786# E(  5,  1)(  7,  1)(  4,   1) | 1.000000000 1.000000000 1.000000000 0.000000000 
Par# 93787# E(  1,  2)(  7,  1)(  4,   1) | 1.000000000 1.000000000 1.000000000 0.000000000 
Par# 93788# E(  2,  3)(  7,  1)(  4,   1) | 1.000000000 1.000000000 1.000000000 0.000000000 
Par# 93789# E(  3,  4)(  7,  1)(  4,   1) | 1.000000000 1.000000000 1.000000000 0.000000000 
Par# 93790# E(  4,  5)(  7,  1)(  4,   1) | 1.000000000 1.000000000 1.000000000 0.000000000 
Par# 93791# E(  1,  1)(  8,  1)(  4,   1) | 0.000000000 0.000000000 0.000000000 0.000000000 
Par# 93792# E(  2,  1)(  8,  1)(  4,   1) | 0.000000000 0.000000000 0.000000000 0.000000000 
Par# 93793# E(  3,  1)(  8,  1)(  4,   1) | 0.000000000 0.000000000 0.000000000 0.000000000 
Par# 93794# E(  4,  1)(  8,  1)(  4,   1) | 0.000000000 0.000000000 0.000000000 0.000000000 
Par# 93795# E(  5,  1)(  8,  1)(  4,   1) | 1.000000000 1.000000000 1.000000000 0.000000000 
Par# 93796# E(  1,  2)(  8,  1)(  4,   1) | 1.000000000 1.000000000 1.000000000 0.000000000 
Par# 93797# E(  2,  3)(  8,  1)(  4,   1) | 1.000000000 1.000000000 1.000000000 0.000000000 
Par# 93798# E(  3,  4)(  8,  1)(  4,   1) | 1.000000000 1.000000000 1.000000000 0.000000000 
Par# 93799# E(  4,  5)(  8,  1)(  4,   1) | 1.000000000 1.000000000 1.000000000 0.000000000 
Par# 93800# E(  1,  1)(  9,  1)(  4,   1) | 0.000000000 0.000000000 0.000000000 0.000000000 
Par# 93801# E(  2,  1)(  9,  1)(  4,   1) | 0.000000000 0.000000000 0.000000000 0.000000000 
Par# 93802# E(  3,  1)(  9,  1)(  4,   1) | 0.000000000 0.000000000 0.000000000 0.000000000 
Par# 93803# E(  4,  1)(  9,  1)(  4,   1) | 0.000000000 0.000000000 0.000000000 0.000000000 
Par# 93804# E(  5,  1)(  9,  1)(  4,   1) | 1.000000000 1.000000000 1.000000000 0.000000000 
Par# 93805# E(  1,  2)(  9,  1)(  4,   1) | 1.000000000 1.000000000 1.000000000 0.000000000 
Par# 93806# E(  2,  3)(  9,  1)(  4,   1) | 1.000000000 1.000000000 1.000000000 0.000000000 
Par# 93807# E(  3,  4)(  9,  1)(  4,   1) | 1.000000000 1.000000000 1.000000000 0.000000000 
Par# 93808# E(  4,  5)(  9,  1)(  4,   1) | 1.000000000 1.000000000 1.000000000 0.000000000 
Par# 93809# E(  1,  1)( 10,  1)(  4,   1) | 0.000000000 0.000000000 0.000000000 0.000000000 
Par# 93810# E(  2,  1)( 10,  1)(  4,   1) | 0.000000000 0.000000000 0.000000000 0.000000000 
Par# 93811# E(  3,  1)( 10,  1)(  4,   1) | 0.000000000 0.000000000 0.000000000 0.000000000 
Par# 93812# E(  4,  1)( 10,  1)(  4,   1) | 0.000000000 0.000000000 0.000000000 0.000000000 
Par# 93813# E(  5,  1)( 10,  1)(  4,   1) | 1.000000000 1.000000000 1.000000000 0.000000000 
Par# 93814# E(  1,  2)( 10,  1)(  4,   1) | 1.000000000 1.000000000 1.000000000 0.000000000 
Par# 93815# E(  2,  3)( 10,  1)(  4,   1) | 1.000000000 1.000000000 1.000000000 0.000000000 
Par# 93816# E(  3,  4)( 10,  1)(  4,   1) | 1.000000000 1.000000000 1.000000000 0.000000000 
Par# 93817# E(  4,  5)( 10,  1)(  4,   1) | 1.000000000 1.000000000 1.000000000 0.000000000 
Par# 93818# E(  1,  1)( 11,  1)(  4,   1) | 0.000000000 0.000000000 0.000000000 0.000000000 
Par# 93819# E(  2,  1)( 11,  1)(  4,   1) | 0.000000000 0.000000000 0.000000000 0.000000000 
Par# 93820# E(  3,  1)( 11,  1)(  4,   1) | 0.000000000 0.000000000 0.000000000 0.000000000 
Par# 93821# E(  4,  1)( 11,  1)(  4,   1) | 0.000000000 0.000000000 0.000000000 0.000000000 
Par# 93822# E(  5,  1)( 11,  1)(  4,   1) | 1.000000000 1.000000000 1.000000000 0.000000000 
Par# 93823# E(  1,  2)( 11,  1)(  4,   1) | 1.000000000 1.000000000 1.000000000 0.000000000 
Par# 93824# E(  2,  3)( 11,  1)(  4,   1) | 1.000000000 1.000000000 1.000000000 0.000000000 
Par# 93825# E(  3,  4)( 11,  1)(  4,   1) | 1.000000000 1.000000000 1.000000000 0.000000000 
Par# 93826# E(  4,  5)( 11,  1)(  4,   1) | 1.000000000 1.000000000 1.000000000 0.000000000 
Par# 93827# E(  1,  1)( 12,  1)(  4,   1) | 0.000000000 0.000000000 0.000000000 0.000000000 
Par# 93828# E(  2,  1)( 12,  1)(  4,   1) | 0.000000000 0.000000000 0.000000000 0.000000000 
Par# 93829# E(  3,  1)( 12,  1)(  4,   1) | 0.000000000 0.000000000 0.000000000 0.000000000 
Par# 93830# E(  4,  1)( 12,  1)(  4,   1) | 0.000000000 0.000000000 0.000000000 0.000000000 
Par# 93831# E(  5,  1)( 12,  1)(  4,   1) | 1.000000000 1.000000000 1.000000000 0.000000000 
Par# 93832# E(  1,  2)( 12,  1)(  4,   1) | 1.000000000 1.000000000 1.000000000 0.000000000 
Par# 93833# E(  2,  3)( 12,  1)(  4,   1) | 1.000000000 1.000000000 1.000000000 0.000000000 
Par# 93834# E(  3,  4)( 12,  1)(  4,   1) | 1.000000000 1.000000000 1.000000000 0.000000000 
Par# 93835# E(  4,  5)( 12,  1)(  4,   1) | 1.000000000 1.000000000 1.000000000 0.000000000 
Par# 93836# E(  1,  1)( 13,  1)(  4,   1) | 0.000000000 0.000000000 0.000000000 0.000000000 
Par# 93837# E(  2,  1)( 13,  1)(  4,   1) | 0.000000000 0.000000000 0.000000000 0.000000000 
Par# 93838# E(  3,  1)( 13,  1)(  4,   1) | 0.000000000 0.000000000 0.000000000 0.000000000 
Par# 93839# E(  4,  1)( 13,  1)(  4,   1) | 0.000000000 0.000000000 0.000000000 0.000000000 
Par# 93840# E(  5,  1)( 13,  1)(  4,   1) | 1.000000000 1.000000000 1.000000000 0.000000000 
Par# 93841# E(  1,  2)( 13,  1)(  4,   1) | 1.000000000 1.000000000 1.000000000 0.000000000 
Par# 93842# E(  2,  3)( 13,  1)(  4,   1) | 1.000000000 1.000000000 1.000000000 0.000000000 
Par# 93843# E(  3,  4)( 13,  1)(  4,   1) | 1.000000000 1.000000000 1.000000000 0.000000000 
Par# 93844# E(  4,  5)( 13,  1)(  4,   1) | 1.000000000 1.000000000 1.000000000 0.000000000 
Par# 93845# E(  1,  1)( 14,  1)(  4,   1) | 0.000000000 0.000000000 0.000000000 0.000000000 
Par# 93846# E(  2,  1)( 14,  1)(  4,   1) | 0.000000000 0.000000000 0.000000000 0.000000000 
Par# 93847# E(  3,  1)( 14,  1)(  4,   1) | 0.000000000 0.000000000 0.000000000 0.000000000 
Par# 93848# E(  4,  1)( 14,  1)(  4,   1) | 0.000000000 0.000000000 0.000000000 0.000000000 
Par# 93849# E(  5,  1)( 14,  1)(  4,   1) | 1.000000000 1.000000000 1.000000000 0.000000000 
Par# 93850# E(  1,  2)( 14,  1)(  4,   1) | 1.000000000 1.000000000 1.000000000 0.000000000 
Par# 93851# E(  2,  3)( 14,  1)(  4,   1) | 1.000000000 1.000000000 1.000000000 0.000000000 
Par# 93852# E(  3,  4)( 14,  1)(  4,   1) | 1.000000000 1.000000000 1.000000000 0.000000000 
Par# 93853# E(  4,  5)( 14,  1)(  4,   1) | 1.000000000 1.000000000 1.000000000 0.000000000 
Par# 93854# E(  1,  1)( 15,  1)(  4,   1) | 0.000000000 0.000000000 0.000000000 0.000000000 
Par# 93855# E(  2,  1)( 15,  1)(  4,   1) | 0.000000000 0.000000000 0.000000000 0.000000000 
Par# 93856# E(  3,  1)( 15,  1)(  4,   1) | 0.000000000 0.000000000 0.000000000 0.000000000 
Par# 93857# E(  4,  1)( 15,  1)(  4,   1) | 0.000000000 0.000000000 0.000000000 0.000000000 
Par# 93858# E(  5,  1)( 15,  1)(  4,   1) | 1.000000000 1.000000000 1.000000000 0.000000000 
Par# 93859# E(  1,  2)( 15,  1)(  4,   1) | 1.000000000 1.000000000 1.000000000 0.000000000 
Par# 93860# E(  2,  3)( 15,  1)(  4,   1) | 1.000000000 1.000000000 1.000000000 0.000000000 
Par# 93861# E(  3,  4)( 15,  1)(  4,   1) | 1.000000000 1.000000000 1.000000000 0.000000000 
Par# 93862# E(  4,  5)( 15,  1)(  4,   1) | 1.000000000 1.000000000 1.000000000 0.000000000 
Par# 93863# E(  1,  1)( 16,  1)(  4,   1) | 0.000000000 0.000000000 0.000000000 0.000000000 
Par# 93864# E(  2,  1)( 16,  1)(  4,   1) | 0.000000000 0.000000000 0.000000000 0.000000000 
Par# 93865# E(  3,  1)( 16,  1)(  4,   1) | 0.000000000 0.000000000 0.000000000 0.000000000 
Par# 93866# E(  4,  1)( 16,  1)(  4,   1) | 0.000000000 0.000000000 0.000000000 0.000000000 
Par# 93867# E(  5,  1)( 16,  1)(  4,   1) | 1.000000000 1.000000000 1.000000000 0.000000000 
Par# 93868# E(  1,  2)( 16,  1)(  4,   1) | 1.000000000 1.000000000 1.000000000 0.000000000 
Par# 93869# E(  2,  3)( 16,  1)(  4,   1) | 1.000000000 1.000000000 1.000000000 0.000000000 
Par# 93870# E(  3,  4)( 16,  1)(  4,   1) | 1.000000000 1.000000000 1.000000000 0.000000000 
Par# 93871# E(  4,  5)( 16,  1)(  4,   1) | 1.000000000 1.000000000 1.000000000 0.000000000 
Par# 93872# E(  1,  1)( 17,  1)(  4,   1) | 0.000000000 0.000000000 0.000000000 0.000000000 
Par# 93873# E(  2,  1)( 17,  1)(  4,   1) | 0.000000000 0.000000000 0.000000000 0.000000000 
Par# 93874# E(  3,  1)( 17,  1)(  4,   1) | 0.000000000 0.000000000 0.000000000 0.000000000 
Par# 93875# E(  4,  1)( 17,  1)(  4,   1) | 0.000000000 0.000000000 0.000000000 0.000000000 
Par# 93876# E(  5,  1)( 17,  1)(  4,   1) | 1.000000000 1.000000000 1.000000000 0.000000000 
Par# 93877# E(  1,  2)( 17,  1)(  4,   1) | 1.000000000 1.000000000 1.000000000 0.000000000 
Par# 93878# E(  2,  3)( 17,  1)(  4,   1) | 1.000000000 1.000000000 1.000000000 0.000000000 
Par# 93879# E(  3,  4)( 17,  1)(  4,   1) | 1.000000000 1.000000000 1.000000000 0.000000000 
Par# 93880# E(  4,  5)( 17,  1)(  4,   1) | 1.000000000 1.000000000 1.000000000 0.000000000 
Par# 93881# E(  1,  1)( 18,  1)(  4,   1) | 0.000000000 0.000000000 0.000000000 0.000000000 
Par# 93882# E(  2,  1)( 18,  1)(  4,   1) | 0.000000000 0.000000000 0.000000000 0.000000000 
Par# 93883# E(  3,  1)( 18,  1)(  4,   1) | 0.000000000 0.000000000 0.000000000 0.000000000 
Par# 93884# E(  4,  1)( 18,  1)(  4,   1) | 0.000000000 0.000000000 0.000000000 0.000000000 
Par# 93885# E(  5,  1)( 18,  1)(  4,   1) | 1.000000000 1.000000000 1.000000000 0.000000000 
Par# 93886# E(  1,  2)( 18,  1)(  4,   1) | 1.000000000 1.000000000 1.000000000 0.000000000 
Par# 93887# E(  2,  3)( 18,  1)(  4,   1) | 1.000000000 1.000000000 1.000000000 0.000000000 
Par# 93888# E(  3,  4)( 18,  1)(  4,   1) | 1.000000000 1.000000000 1.000000000 0.000000000 
Par# 93889# E(  4,  5)( 18,  1)(  4,   1) | 1.000000000 1.000000000 1.000000000 0.000000000 
Par# 93890# E(  1,  1)( 19,  1)(  4,   1) | 0.000000000 0.000000000 0.000000000 0.000000000 
Par# 93891# E(  2,  1)( 19,  1)(  4,   1) | 0.000000000 0.000000000 0.000000000 0.000000000 
Par# 93892# E(  3,  1)( 19,  1)(  4,   1) | 0.000000000 0.000000000 0.000000000 0.000000000 
Par# 93893# E(  4,  1)( 19,  1)(  4,   1) | 0.000000000 0.000000000 0.000000000 0.000000000 
Par# 93894# E(  5,  1)( 19,  1)(  4,   1) | 1.000000000 1.000000000 1.000000000 0.000000000 
Par# 93895# E(  1,  2)( 19,  1)(  4,   1) | 1.000000000 1.000000000 1.000000000 0.000000000 
Par# 93896# E(  2,  3)( 19,  1)(  4,   1) | 1.000000000 1.000000000 1.000000000 0.000000000 
Par# 93897# E(  3,  4)( 19,  1)(  4,   1) | 1.000000000 1.000000000 1.000000000 0.000000000 
Par# 93898# E(  4,  5)( 19,  1)(  4,   1) | 1.000000000 1.000000000 1.000000000 0.000000000 
Par# 93899# E(  1,  1)( 20,  1)(  4,   1) | 0.000000000 0.000000000 0.000000000 0.000000000 
Par# 93900# E(  2,  1)( 20,  1)(  4,   1) | 0.000000000 0.000000000 0.000000000 0.000000000 
Par# 93901# E(  3,  1)( 20,  1)(  4,   1) | 0.000000000 0.000000000 0.000000000 0.000000000 
Par# 93902# E(  4,  1)( 20,  1)(  4,   1) | 0.000000000 0.000000000 0.000000000 0.000000000 
Par# 93903# E(  5,  1)( 20,  1)(  4,   1) | 1.000000000 1.000000000 1.000000000 0.000000000 
Par# 93904# E(  1,  2)( 20,  1)(  4,   1) | 1.000000000 1.000000000 1.000000000 0.000000000 
Par# 93905# E(  2,  3)( 20,  1)(  4,   1) | 1.000000000 1.000000000 1.000000000 0.000000000 
Par# 93906# E(  3,  4)( 20,  1)(  4,   1) | 1.000000000 1.000000000 1.000000000 0.000000000 
Par# 93907# E(  4,  5)( 20,  1)(  4,   1) | 1.000000000 1.000000000 1.000000000 0.000000000 
Par# 93908# E(  1,  1)( 21,  1)(  4,   1) | 0.000000000 0.000000000 0.000000000 0.000000000 
Par# 93909# E(  2,  1)( 21,  1)(  4,   1) | 0.000000000 0.000000000 0.000000000 0.000000000 
Par# 93910# E(  3,  1)( 21,  1)(  4,   1) | 0.000000000 0.000000000 0.000000000 0.000000000 
Par# 93911# E(  4,  1)( 21,  1)(  4,   1) | 0.000000000 0.000000000 0.000000000 0.000000000 
Par# 93912# E(  5,  1)( 21,  1)(  4,   1) | 1.000000000 1.000000000 1.000000000 0.000000000 
Par# 93913# E(  1,  2)( 21,  1)(  4,   1) | 1.000000000 1.000000000 1.000000000 0.000000000 
Par# 93914# E(  2,  3)( 21,  1)(  4,   1) | 1.000000000 1.000000000 1.000000000 0.000000000 
Par# 93915# E(  3,  4)( 21,  1)(  4,   1) | 1.000000000 1.000000000 1.000000000 0.000000000 
Par# 93916# E(  4,  5)( 21,  1)(  4,   1) | 1.000000000 1.000000000 1.000000000 0.000000000 
Par# 93917# E(  1,  1)( 22,  1)(  4,   1) | 0.000000000 0.000000000 0.000000000 0.000000000 
Par# 93918# E(  2,  1)( 22,  1)(  4,   1) | 0.000000000 0.000000000 0.000000000 0.000000000 
Par# 93919# E(  3,  1)( 22,  1)(  4,   1) | 0.000000000 0.000000000 0.000000000 0.000000000 
Par# 93920# E(  4,  1)( 22,  1)(  4,   1) | 0.000000000 0.000000000 0.000000000 0.000000000 
Par# 93921# E(  5,  1)( 22,  1)(  4,   1) | 1.000000000 1.000000000 1.000000000 0.000000000 
Par# 93922# E(  1,  2)( 22,  1)(  4,   1) | 1.000000000 1.000000000 1.000000000 0.000000000 
Par# 93923# E(  2,  3)( 22,  1)(  4,   1) | 1.000000000 1.000000000 1.000000000 0.000000000 
Par# 93924# E(  3,  4)( 22,  1)(  4,   1) | 1.000000000 1.000000000 1.000000000 0.000000000 
Par# 93925# E(  4,  5)( 22,  1)(  4,   1) | 1.000000000 1.000000000 1.000000000 0.000000000 
Par# 93926# E(  1,  1)( 23,  1)(  4,   1) | 0.000000000 0.000000000 0.000000000 0.000000000 
Par# 93927# E(  2,  1)( 23,  1)(  4,   1) | 0.000000000 0.000000000 0.000000000 0.000000000 
Par# 93928# E(  3,  1)( 23,  1)(  4,   1) | 0.000000000 0.000000000 0.000000000 0.000000000 
Par# 93929# E(  4,  1)( 23,  1)(  4,   1) | 0.000000000 0.000000000 0.000000000 0.000000000 
Par# 93930# E(  5,  1)( 23,  1)(  4,   1) | 1.000000000 1.000000000 1.000000000 0.000000000 
Par# 93931# E(  1,  2)( 23,  1)(  4,   1) | 1.000000000 1.000000000 1.000000000 0.000000000 
Par# 93932# E(  2,  3)( 23,  1)(  4,   1) | 1.000000000 1.000000000 1.000000000 0.000000000 
Par# 93933# E(  3,  4)( 23,  1)(  4,   1) | 1.000000000 1.000000000 1.000000000 0.000000000 
Par# 93934# E(  4,  5)( 23,  1)(  4,   1) | 1.000000000 1.000000000 1.000000000 0.000000000 
Par# 93935# E(  1,  1)( 24,  1)(  4,   1) | 0.000000000 0.000000000 0.000000000 0.000000000 
Par# 93936# E(  2,  1)( 24,  1)(  4,   1) | 0.000000000 0.000000000 0.000000000 0.000000000 
Par# 93937# E(  3,  1)( 24,  1)(  4,   1) | 0.000000000 0.000000000 0.000000000 0.000000000 
Par# 93938# E(  4,  1)( 24,  1)(  4,   1) | 0.000000000 0.000000000 0.000000000 0.000000000 
Par# 93939# E(  5,  1)( 24,  1)(  4,   1) | 1.000000000 1.000000000 1.000000000 0.000000000 
Par# 93940# E(  1,  2)( 24,  1)(  4,   1) | 1.000000000 1.000000000 1.000000000 0.000000000 
Par# 93941# E(  2,  3)( 24,  1)(  4,   1) | 1.000000000 1.000000000 1.000000000 0.000000000 
Par# 93942# E(  3,  4)( 24,  1)(  4,   1) | 1.000000000 1.000000000 1.000000000 0.000000000 
Par# 93943# E(  4,  5)( 24,  1)(  4,   1) | 1.000000000 1.000000000 1.000000000 0.000000000 
Par# 93944# E(  1,  1)( 25,  1)(  4,   1) | 0.000000000 0.000000000 0.000000000 0.000000000 
Par# 93945# E(  2,  1)( 25,  1)(  4,   1) | 0.000000000 0.000000000 0.000000000 0.000000000 
Par# 93946# E(  3,  1)( 25,  1)(  4,   1) | 0.000000000 0.000000000 0.000000000 0.000000000 
Par# 93947# E(  4,  1)( 25,  1)(  4,   1) | 0.000000000 0.000000000 0.000000000 0.000000000 
Par# 93948# E(  5,  1)( 25,  1)(  4,   1) | 1.000000000 1.000000000 1.000000000 0.000000000 
Par# 93949# E(  1,  2)( 25,  1)(  4,   1) | 1.000000000 1.000000000 1.000000000 0.000000000 
Par# 93950# E(  2,  3)( 25,  1)(  4,   1) | 1.000000000 1.000000000 1.000000000 0.000000000 
Par# 93951# E(  3,  4)( 25,  1)(  4,   1) | 1.000000000 1.000000000 1.000000000 0.000000000 
Par# 93952# E(  4,  5)( 25,  1)(  4,   1) | 1.000000000 1.000000000 1.000000000 0.000000000 
Par# 93953# E(  1,  1)( 26,  1)(  4,   1) | 0.000000000 0.000000000 0.000000000 0.000000000 
Par# 93954# E(  2,  1)( 26,  1)(  4,   1) | 0.000000000 0.000000000 0.000000000 0.000000000 
Par# 93955# E(  3,  1)( 26,  1)(  4,   1) | 0.000000000 0.000000000 0.000000000 0.000000000 
Par# 93956# E(  4,  1)( 26,  1)(  4,   1) | 0.000000000 0.000000000 0.000000000 0.000000000 
Par# 93957# E(  5,  1)( 26,  1)(  4,   1) | 1.000000000 1.000000000 1.000000000 0.000000000 
Par# 93958# E(  1,  2)( 26,  1)(  4,   1) | 1.000000000 1.000000000 1.000000000 0.000000000 
Par# 93959# E(  2,  3)( 26,  1)(  4,   1) | 1.000000000 1.000000000 1.000000000 0.000000000 
Par# 93960# E(  3,  4)( 26,  1)(  4,   1) | 1.000000000 1.000000000 1.000000000 0.000000000 
Par# 93961# E(  4,  5)( 26,  1)(  4,   1) | 1.000000000 1.000000000 1.000000000 0.000000000 
Par# 93962# E(  1,  1)( 27,  1)(  4,   1) | 0.000000000 0.000000000 0.000000000 0.000000000 
Par# 93963# E(  2,  1)( 27,  1)(  4,   1) | 0.000000000 0.000000000 0.000000000 0.000000000 
Par# 93964# E(  3,  1)( 27,  1)(  4,   1) | 0.000000000 0.000000000 0.000000000 0.000000000 
Par# 93965# E(  4,  1)( 27,  1)(  4,   1) | 0.000000000 0.000000000 0.000000000 0.000000000 
Par# 93966# E(  5,  1)( 27,  1)(  4,   1) | 1.000000000 1.000000000 1.000000000 0.000000000 
Par# 93967# E(  1,  2)( 27,  1)(  4,   1) | 1.000000000 1.000000000 1.000000000 0.000000000 
Par# 93968# E(  2,  3)( 27,  1)(  4,   1) | 1.000000000 1.000000000 1.000000000 0.000000000 
Par# 93969# E(  3,  4)( 27,  1)(  4,   1) | 1.000000000 1.000000000 1.000000000 0.000000000 
Par# 93970# E(  4,  5)( 27,  1)(  4,   1) | 1.000000000 1.000000000 1.000000000 0.000000000 
Par# 93971# E(  1,  1)( 28,  1)(  4,   1) | 0.000000000 0.000000000 0.000000000 0.000000000 
Par# 93972# E(  2,  1)( 28,  1)(  4,   1) | 0.000000000 0.000000000 0.000000000 0.000000000 
Par# 93973# E(  3,  1)( 28,  1)(  4,   1) | 0.000000000 0.000000000 0.000000000 0.000000000 
Par# 93974# E(  4,  1)( 28,  1)(  4,   1) | 0.000000000 0.000000000 0.000000000 0.000000000 
Par# 93975# E(  5,  1)( 28,  1)(  4,   1) | 1.000000000 1.000000000 1.000000000 0.000000000 
Par# 93976# E(  1,  2)( 28,  1)(  4,   1) | 1.000000000 1.000000000 1.000000000 0.000000000 
Par# 93977# E(  2,  3)( 28,  1)(  4,   1) | 1.000000000 1.000000000 1.000000000 0.000000000 
Par# 93978# E(  3,  4)( 28,  1)(  4,   1) | 1.000000000 1.000000000 1.000000000 0.000000000 
Par# 93979# E(  4,  5)( 28,  1)(  4,   1) | 1.000000000 1.000000000 1.000000000 0.000000000 
Par# 93980# E(  1,  1)( 29,  1)(  4,   1) | 0.000000000 0.000000000 0.000000000 0.000000000 
Par# 93981# E(  2,  1)( 29,  1)(  4,   1) | 0.000000000 0.000000000 0.000000000 0.000000000 
Par# 93982# E(  3,  1)( 29,  1)(  4,   1) | 0.000000000 0.000000000 0.000000000 0.000000000 
Par# 93983# E(  4,  1)( 29,  1)(  4,   1) | 0.000000000 0.000000000 0.000000000 0.000000000 
Par# 93984# E(  5,  1)( 29,  1)(  4,   1) | 1.000000000 1.000000000 1.000000000 0.000000000 
Par# 93985# E(  1,  2)( 29,  1)(  4,   1) | 1.000000000 1.000000000 1.000000000 0.000000000 
Par# 93986# E(  2,  3)( 29,  1)(  4,   1) | 1.000000000 1.000000000 1.000000000 0.000000000 
Par# 93987# E(  3,  4)( 29,  1)(  4,   1) | 1.000000000 1.000000000 1.000000000 0.000000000 
Par# 93988# E(  4,  5)( 29,  1)(  4,   1) | 1.000000000 1.000000000 1.000000000 0.000000000 
Par# 93989# E(  1,  1)( 30,  1)(  4,   1) | 0.000000000 0.000000000 0.000000000 0.000000000 
Par# 93990# E(  2,  1)( 30,  1)(  4,   1) | 0.000000000 0.000000000 0.000000000 0.000000000 
Par# 93991# E(  3,  1)( 30,  1)(  4,   1) | 0.000000000 0.000000000 0.000000000 0.000000000 
Par# 93992# E(  4,  1)( 30,  1)(  4,   1) | 0.000000000 0.000000000 0.000000000 0.000000000 
Par# 93993# E(  5,  1)( 30,  1)(  4,   1) | 1.000000000 1.000000000 1.000000000 0.000000000 
Par# 93994# E(  1,  2)( 30,  1)(  4,   1) | 1.000000000 1.000000000 1.000000000 0.000000000 
Par# 93995# E(  2,  3)( 30,  1)(  4,   1) | 1.000000000 1.000000000 1.000000000 0.000000000 
Par# 93996# E(  3,  4)( 30,  1)(  4,   1) | 1.000000000 1.000000000 1.000000000 0.000000000 
Par# 93997# E(  4,  5)( 30,  1)(  4,   1) | 1.000000000 1.000000000 1.000000000 0.000000000 
Par# 93998# E(  1,  1)( 31,  1)(  4,   1) | 0.000000000 0.000000000 0.000000000 0.000000000 
Par# 93999# E(  2,  1)( 31,  1)(  4,   1) | 0.000000000 0.000000000 0.000000000 0.000000000 
Par# 94000# E(  3,  1)( 31,  1)(  4,   1) | 0.000000000 0.000000000 0.000000000 0.000000000 
Par# 94001# E(  4,  1)( 31,  1)(  4,   1) | 0.000000000 0.000000000 0.000000000 0.000000000 
Par# 94002# E(  5,  1)( 31,  1)(  4,   1) | 1.000000000 1.000000000 1.000000000 0.000000000 
Par# 94003# E(  1,  2)( 31,  1)(  4,   1) | 1.000000000 1.000000000 1.000000000 0.000000000 
Par# 94004# E(  2,  3)( 31,  1)(  4,   1) | 1.000000000 1.000000000 1.000000000 0.000000000 
Par# 94005# E(  3,  4)( 31,  1)(  4,   1) | 1.000000000 1.000000000 1.000000000 0.000000000 
Par# 94006# E(  4,  5)( 31,  1)(  4,   1) | 1.000000000 1.000000000 1.000000000 0.000000000 
Par# 94007# E(  1,  1)( 32,  1)(  4,   1) | 0.000000000 0.000000000 0.000000000 0.000000000 
Par# 94008# E(  2,  1)( 32,  1)(  4,   1) | 0.000000000 0.000000000 0.000000000 0.000000000 
Par# 94009# E(  3,  1)( 32,  1)(  4,   1) | 0.000000000 0.000000000 0.000000000 0.000000000 
Par# 94010# E(  4,  1)( 32,  1)(  4,   1) | 0.000000000 0.000000000 0.000000000 0.000000000 
Par# 94011# E(  5,  1)( 32,  1)(  4,   1) | 1.000000000 1.000000000 1.000000000 0.000000000 
Par# 94012# E(  1,  2)( 32,  1)(  4,   1) | 1.000000000 1.000000000 1.000000000 0.000000000 
Par# 94013# E(  2,  3)( 32,  1)(  4,   1) | 1.000000000 1.000000000 1.000000000 0.000000000 
Par# 94014# E(  3,  4)( 32,  1)(  4,   1) | 1.000000000 1.000000000 1.000000000 0.000000000 
Par# 94015# E(  4,  5)( 32,  1)(  4,   1) | 1.000000000 1.000000000 1.000000000 0.000000000 
Par# 94016# E(  1,  1)( 33,  1)(  4,   1) | 0.000000000 0.000000000 0.000000000 0.000000000 
Par# 94017# E(  2,  1)( 33,  1)(  4,   1) | 0.000000000 0.000000000 0.000000000 0.000000000 
Par# 94018# E(  3,  1)( 33,  1)(  4,   1) | 0.000000000 0.000000000 0.000000000 0.000000000 
Par# 94019# E(  4,  1)( 33,  1)(  4,   1) | 0.000000000 0.000000000 0.000000000 0.000000000 
Par# 94020# E(  5,  1)( 33,  1)(  4,   1) | 1.000000000 1.000000000 1.000000000 0.000000000 
Par# 94021# E(  1,  2)( 33,  1)(  4,   1) | 1.000000000 1.000000000 1.000000000 0.000000000 
Par# 94022# E(  2,  3)( 33,  1)(  4,   1) | 1.000000000 1.000000000 1.000000000 0.000000000 
Par# 94023# E(  3,  4)( 33,  1)(  4,   1) | 1.000000000 1.000000000 1.000000000 0.000000000 
Par# 94024# E(  4,  5)( 33,  1)(  4,   1) | 1.000000000 1.000000000 1.000000000 0.000000000 
Par# 94025# E(  1,  1)( 34,  1)(  4,   1) | 0.000000000 0.000000000 0.000000000 0.000000000 
Par# 94026# E(  2,  1)( 34,  1)(  4,   1) | 0.000000000 0.000000000 0.000000000 0.000000000 
Par# 94027# E(  3,  1)( 34,  1)(  4,   1) | 0.000000000 0.000000000 0.000000000 0.000000000 
Par# 94028# E(  4,  1)( 34,  1)(  4,   1) | 0.000000000 0.000000000 0.000000000 0.000000000 
Par# 94029# E(  5,  1)( 34,  1)(  4,   1) | 1.000000000 1.000000000 1.000000000 0.000000000 
Par# 94030# E(  1,  2)( 34,  1)(  4,   1) | 1.000000000 1.000000000 1.000000000 0.000000000 
Par# 94031# E(  2,  3)( 34,  1)(  4,   1) | 1.000000000 1.000000000 1.000000000 0.000000000 
Par# 94032# E(  3,  4)( 34,  1)(  4,   1) | 1.000000000 1.000000000 1.000000000 0.000000000 
Par# 94033# E(  4,  5)( 34,  1)(  4,   1) | 1.000000000 1.000000000 1.000000000 0.000000000 
Par# 94034# E(  1,  1)( 35,  1)(  4,   1) | 0.000000000 0.000000000 0.000000000 0.000000000 
Par# 94035# E(  2,  1)( 35,  1)(  4,   1) | 0.000000000 0.000000000 0.000000000 0.000000000 
Par# 94036# E(  3,  1)( 35,  1)(  4,   1) | 0.000000000 0.000000000 0.000000000 0.000000000 
Par# 94037# E(  4,  1)( 35,  1)(  4,   1) | 0.000000000 0.000000000 0.000000000 0.000000000 
Par# 94038# E(  5,  1)( 35,  1)(  4,   1) | 1.000000000 1.000000000 1.000000000 0.000000000 
Par# 94039# E(  1,  2)( 35,  1)(  4,   1) | 1.000000000 1.000000000 1.000000000 0.000000000 
Par# 94040# E(  2,  3)( 35,  1)(  4,   1) | 1.000000000 1.000000000 1.000000000 0.000000000 
Par# 94041# E(  3,  4)( 35,  1)(  4,   1) | 1.000000000 1.000000000 1.000000000 0.000000000 
Par# 94042# E(  4,  5)( 35,  1)(  4,   1) | 1.000000000 1.000000000 1.000000000 0.000000000 
Par# 94043# E(  1,  1)( 36,  1)(  4,   1) | 0.000000000 0.000000000 0.000000000 0.000000000 
Par# 94044# E(  2,  1)( 36,  1)(  4,   1) | 0.000000000 0.000000000 0.000000000 0.000000000 
Par# 94045# E(  3,  1)( 36,  1)(  4,   1) | 0.000000000 0.000000000 0.000000000 0.000000000 
Par# 94046# E(  4,  1)( 36,  1)(  4,   1) | 0.000000000 0.000000000 0.000000000 0.000000000 
Par# 94047# E(  5,  1)( 36,  1)(  4,   1) | 1.000000000 1.000000000 1.000000000 0.000000000 
Par# 94048# E(  1,  2)( 36,  1)(  4,   1) | 1.000000000 1.000000000 1.000000000 0.000000000 
Par# 94049# E(  2,  3)( 36,  1)(  4,   1) | 1.000000000 1.000000000 1.000000000 0.000000000 
Par# 94050# E(  3,  4)( 36,  1)(  4,   1) | 1.000000000 1.000000000 1.000000000 0.000000000 
Par# 94051# E(  4,  5)( 36,  1)(  4,   1) | 1.000000000 1.000000000 1.000000000 0.000000000 
Par# 94052# E(  1,  1)( 37,  1)(  4,   1) | 0.000000000 0.000000000 0.000000000 0.000000000 
Par# 94053# E(  2,  1)( 37,  1)(  4,   1) | 0.000000000 0.000000000 0.000000000 0.000000000 
Par# 94054# E(  3,  1)( 37,  1)(  4,   1) | 0.000000000 0.000000000 0.000000000 0.000000000 
Par# 94055# E(  4,  1)( 37,  1)(  4,   1) | 0.000000000 0.000000000 0.000000000 0.000000000 
Par# 94056# E(  5,  1)( 37,  1)(  4,   1) | 1.000000000 1.000000000 1.000000000 0.000000000 
Par# 94057# E(  1,  2)( 37,  1)(  4,   1) | 1.000000000 1.000000000 1.000000000 0.000000000 
Par# 94058# E(  2,  3)( 37,  1)(  4,   1) | 1.000000000 1.000000000 1.000000000 0.000000000 
Par# 94059# E(  3,  4)( 37,  1)(  4,   1) | 1.000000000 1.000000000 1.000000000 0.000000000 
Par# 94060# E(  4,  5)( 37,  1)(  4,   1) | 1.000000000 1.000000000 1.000000000 0.000000000 
Par# 94061# E(  1,  1)( 38,  1)(  4,   1) | 0.000000000 0.000000000 0.000000000 0.000000000 
Par# 94062# E(  2,  1)( 38,  1)(  4,   1) | 0.000000000 0.000000000 0.000000000 0.000000000 
Par# 94063# E(  3,  1)( 38,  1)(  4,   1) | 0.000000000 0.000000000 0.000000000 0.000000000 
Par# 94064# E(  4,  1)( 38,  1)(  4,   1) | 0.000000000 0.000000000 0.000000000 0.000000000 
Par# 94065# E(  5,  1)( 38,  1)(  4,   1) | 1.000000000 1.000000000 1.000000000 0.000000000 
Par# 94066# E(  1,  2)( 38,  1)(  4,   1) | 1.000000000 1.000000000 1.000000000 0.000000000 
Par# 94067# E(  2,  3)( 38,  1)(  4,   1) | 1.000000000 1.000000000 1.000000000 0.000000000 
Par# 94068# E(  3,  4)( 38,  1)(  4,   1) | 1.000000000 1.000000000 1.000000000 0.000000000 
Par# 94069# E(  4,  5)( 38,  1)(  4,   1) | 1.000000000 1.000000000 1.000000000 0.000000000 
Par# 94070# E(  1,  1)(  2,  2)(  4,   1) | 0.137174181 0.137174181 0.137174181 0.000000000 
Par# 94071# E(  2,  1)(  2,  2)(  4,   1) | 0.137174181 0.137174181 0.137174181 0.000000000 
Par# 94072# E(  3,  1)(  2,  2)(  4,   1) | 0.137174181 0.137174181 0.137174181 0.000000000 
Par# 94073# E(  4,  1)(  2,  2)(  4,   1) | 0.137174181 0.137174181 0.137174181 0.000000000 
Par# 94074# E(  5,  1)(  2,  2)(  4,   1) | 1.000000000 1.000000000 1.000000000 0.000000000 
Par# 94075# E(  1,  2)(  2,  2)(  4,   1) | 0.862825819 0.862825819 0.862825819 0.000000000 
Par# 94076# E(  2,  3)(  2,  2)(  4,   1) | 0.862825819 0.862825819 0.862825819 0.000000000 
Par# 94077# E(  3,  4)(  2,  2)(  4,   1) | 0.862825819 0.862825819 0.862825819 0.000000000 
Par# 94078# E(  4,  5)(  2,  2)(  4,   1) | 0.862825819 0.862825819 0.862825819 0.000000000 
Par# 94079# E(  1,  1)(  3,  2)(  4,   1) | 0.137174181 0.137174181 0.137174181 0.000000000 
Par# 94080# E(  2,  1)(  3,  2)(  4,   1) | 0.137174181 0.137174181 0.137174181 0.000000000 
Par# 94081# E(  3,  1)(  3,  2)(  4,   1) | 0.137174181 0.137174181 0.137174181 0.000000000 
Par# 94082# E(  4,  1)(  3,  2)(  4,   1) | 0.137174181 0.137174181 0.137174181 0.000000000 
Par# 94083# E(  5,  1)(  3,  2)(  4,   1) | 1.000000000 1.000000000 1.000000000 0.000000000 
Par# 94084# E(  1,  2)(  3,  2)(  4,   1) | 0.862825819 0.862825819 0.862825819 0.000000000 
Par# 94085# E(  2,  3)(  3,  2)(  4,   1) | 0.862825819 0.862825819 0.862825819 0.000000000 
Par# 94086# E(  3,  4)(  3,  2)(  4,   1) | 0.862825819 0.862825819 0.862825819 0.000000000 
Par# 94087# E(  4,  5)(  3,  2)(  4,   1) | 0.862825819 0.862825819 0.862825819 0.000000000 
Par# 94088# E(  1,  1)(  4,  2)(  4,   1) | 0.137174181 0.137174181 0.137174181 0.000000000 
Par# 94089# E(  2,  1)(  4,  2)(  4,   1) | 0.137174181 0.137174181 0.137174181 0.000000000 
Par# 94090# E(  3,  1)(  4,  2)(  4,   1) | 0.137174181 0.137174181 0.137174181 0.000000000 
Par# 94091# E(  4,  1)(  4,  2)(  4,   1) | 0.137174181 0.137174181 0.137174181 0.000000000 
Par# 94092# E(  5,  1)(  4,  2)(  4,   1) | 1.000000000 1.000000000 1.000000000 0.000000000 
Par# 94093# E(  1,  2)(  4,  2)(  4,   1) | 0.862825819 0.862825819 0.862825819 0.000000000 
Par# 94094# E(  2,  3)(  4,  2)(  4,   1) | 0.862825819 0.862825819 0.862825819 0.000000000 
Par# 94095# E(  3,  4)(  4,  2)(  4,   1) | 0.862825819 0.862825819 0.862825819 0.000000000 
Par# 94096# E(  4,  5)(  4,  2)(  4,   1) | 0.862825819 0.862825819 0.862825819 0.000000000 
Par# 94097# E(  1,  1)(  5,  2)(  4,   1) | 0.137174181 0.137174181 0.137174181 0.000000000 
Par# 94098# E(  2,  1)(  5,  2)(  4,   1) | 0.137174181 0.137174181 0.137174181 0.000000000 
Par# 94099# E(  3,  1)(  5,  2)(  4,   1) | 0.137174181 0.137174181 0.137174181 0.000000000 
Par# 94100# E(  4,  1)(  5,  2)(  4,   1) | 0.137174181 0.137174181 0.137174181 0.000000000 
Par# 94101# E(  5,  1)(  5,  2)(  4,   1) | 1.000000000 1.000000000 1.000000000 0.000000000 
Par# 94102# E(  1,  2)(  5,  2)(  4,   1) | 0.862825819 0.862825819 0.862825819 0.000000000 
Par# 94103# E(  2,  3)(  5,  2)(  4,   1) | 0.862825819 0.862825819 0.862825819 0.000000000 
Par# 94104# E(  3,  4)(  5,  2)(  4,   1) | 0.862825819 0.862825819 0.862825819 0.000000000 
Par# 94105# E(  4,  5)(  5,  2)(  4,   1) | 0.862825819 0.862825819 0.862825819 0.000000000 
Par# 94106# E(  1,  1)(  6,  2)(  4,   1) | 0.137174181 0.137174181 0.137174181 0.000000000 
Par# 94107# E(  2,  1)(  6,  2)(  4,   1) | 0.137174181 0.137174181 0.137174181 0.000000000 
Par# 94108# E(  3,  1)(  6,  2)(  4,   1) | 0.137174181 0.137174181 0.137174181 0.000000000 
Par# 94109# E(  4,  1)(  6,  2)(  4,   1) | 0.137174181 0.137174181 0.137174181 0.000000000 
Par# 94110# E(  5,  1)(  6,  2)(  4,   1) | 1.000000000 1.000000000 1.000000000 0.000000000 
Par# 94111# E(  1,  2)(  6,  2)(  4,   1) | 0.862825819 0.862825819 0.862825819 0.000000000 
Par# 94112# E(  2,  3)(  6,  2)(  4,   1) | 0.862825819 0.862825819 0.862825819 0.000000000 
Par# 94113# E(  3,  4)(  6,  2)(  4,   1) | 0.862825819 0.862825819 0.862825819 0.000000000 
Par# 94114# E(  4,  5)(  6,  2)(  4,   1) | 0.862825819 0.862825819 0.862825819 0.000000000 
Par# 94115# E(  1,  1)(  7,  2)(  4,   1) | 0.137174181 0.137174181 0.137174181 0.000000000 
Par# 94116# E(  2,  1)(  7,  2)(  4,   1) | 0.137174181 0.137174181 0.137174181 0.000000000 
Par# 94117# E(  3,  1)(  7,  2)(  4,   1) | 0.137174181 0.137174181 0.137174181 0.000000000 
Par# 94118# E(  4,  1)(  7,  2)(  4,   1) | 0.137174181 0.137174181 0.137174181 0.000000000 
Par# 94119# E(  5,  1)(  7,  2)(  4,   1) | 1.000000000 1.000000000 1.000000000 0.000000000 
Par# 94120# E(  1,  2)(  7,  2)(  4,   1) | 0.862825819 0.862825819 0.862825819 0.000000000 
Par# 94121# E(  2,  3)(  7,  2)(  4,   1) | 0.862825819 0.862825819 0.862825819 0.000000000 
Par# 94122# E(  3,  4)(  7,  2)(  4,   1) | 0.862825819 0.862825819 0.862825819 0.000000000 
Par# 94123# E(  4,  5)(  7,  2)(  4,   1) | 0.862825819 0.862825819 0.862825819 0.000000000 
Par# 94124# E(  1,  1)(  8,  2)(  4,   1) | 0.137174181 0.137174181 0.137174181 0.000000000 
Par# 94125# E(  2,  1)(  8,  2)(  4,   1) | 0.137174181 0.137174181 0.137174181 0.000000000 
Par# 94126# E(  3,  1)(  8,  2)(  4,   1) | 0.137174181 0.137174181 0.137174181 0.000000000 
Par# 94127# E(  4,  1)(  8,  2)(  4,   1) | 0.137174181 0.137174181 0.137174181 0.000000000 
Par# 94128# E(  5,  1)(  8,  2)(  4,   1) | 1.000000000 1.000000000 1.000000000 0.000000000 
Par# 94129# E(  1,  2)(  8,  2)(  4,   1) | 0.862825819 0.862825819 0.862825819 0.000000000 
Par# 94130# E(  2,  3)(  8,  2)(  4,   1) | 0.862825819 0.862825819 0.862825819 0.000000000 
Par# 94131# E(  3,  4)(  8,  2)(  4,   1) | 0.862825819 0.862825819 0.862825819 0.000000000 
Par# 94132# E(  4,  5)(  8,  2)(  4,   1) | 0.862825819 0.862825819 0.862825819 0.000000000 
Par# 94133# E(  1,  1)(  9,  2)(  4,   1) | 0.137174181 0.137174181 0.137174181 0.000000000 
Par# 94134# E(  2,  1)(  9,  2)(  4,   1) | 0.137174181 0.137174181 0.137174181 0.000000000 
Par# 94135# E(  3,  1)(  9,  2)(  4,   1) | 0.137174181 0.137174181 0.137174181 0.000000000 
Par# 94136# E(  4,  1)(  9,  2)(  4,   1) | 0.137174181 0.137174181 0.137174181 0.000000000 
Par# 94137# E(  5,  1)(  9,  2)(  4,   1) | 1.000000000 1.000000000 1.000000000 0.000000000 
Par# 94138# E(  1,  2)(  9,  2)(  4,   1) | 0.862825819 0.862825819 0.862825819 0.000000000 
Par# 94139# E(  2,  3)(  9,  2)(  4,   1) | 0.862825819 0.862825819 0.862825819 0.000000000 
Par# 94140# E(  3,  4)(  9,  2)(  4,   1) | 0.862825819 0.862825819 0.862825819 0.000000000 
Par# 94141# E(  4,  5)(  9,  2)(  4,   1) | 0.862825819 0.862825819 0.862825819 0.000000000 
Par# 94142# E(  1,  1)( 10,  2)(  4,   1) | 0.137174181 0.137174181 0.137174181 0.000000000 
Par# 94143# E(  2,  1)( 10,  2)(  4,   1) | 0.137174181 0.137174181 0.137174181 0.000000000 
Par# 94144# E(  3,  1)( 10,  2)(  4,   1) | 0.137174181 0.137174181 0.137174181 0.000000000 
Par# 94145# E(  4,  1)( 10,  2)(  4,   1) | 0.137174181 0.137174181 0.137174181 0.000000000 
Par# 94146# E(  5,  1)( 10,  2)(  4,   1) | 1.000000000 1.000000000 1.000000000 0.000000000 
Par# 94147# E(  1,  2)( 10,  2)(  4,   1) | 0.862825819 0.862825819 0.862825819 0.000000000 
Par# 94148# E(  2,  3)( 10,  2)(  4,   1) | 0.862825819 0.862825819 0.862825819 0.000000000 
Par# 94149# E(  3,  4)( 10,  2)(  4,   1) | 0.862825819 0.862825819 0.862825819 0.000000000 
Par# 94150# E(  4,  5)( 10,  2)(  4,   1) | 0.862825819 0.862825819 0.862825819 0.000000000 
Par# 94151# E(  1,  1)( 11,  2)(  4,   1) | 0.137174181 0.137174181 0.137174181 0.000000000 
Par# 94152# E(  2,  1)( 11,  2)(  4,   1) | 0.137174181 0.137174181 0.137174181 0.000000000 
Par# 94153# E(  3,  1)( 11,  2)(  4,   1) | 0.137174181 0.137174181 0.137174181 0.000000000 
Par# 94154# E(  4,  1)( 11,  2)(  4,   1) | 0.137174181 0.137174181 0.137174181 0.000000000 
Par# 94155# E(  5,  1)( 11,  2)(  4,   1) | 1.000000000 1.000000000 1.000000000 0.000000000 
Par# 94156# E(  1,  2)( 11,  2)(  4,   1) | 0.862825819 0.862825819 0.862825819 0.000000000 
Par# 94157# E(  2,  3)( 11,  2)(  4,   1) | 0.862825819 0.862825819 0.862825819 0.000000000 
Par# 94158# E(  3,  4)( 11,  2)(  4,   1) | 0.862825819 0.862825819 0.862825819 0.000000000 
Par# 94159# E(  4,  5)( 11,  2)(  4,   1) | 0.862825819 0.862825819 0.862825819 0.000000000 
Par# 94160# E(  1,  1)( 12,  2)(  4,   1) | 0.137174181 0.137174181 0.137174181 0.000000000 
Par# 94161# E(  2,  1)( 12,  2)(  4,   1) | 0.137174181 0.137174181 0.137174181 0.000000000 
Par# 94162# E(  3,  1)( 12,  2)(  4,   1) | 0.137174181 0.137174181 0.137174181 0.000000000 
Par# 94163# E(  4,  1)( 12,  2)(  4,   1) | 0.137174181 0.137174181 0.137174181 0.000000000 
Par# 94164# E(  5,  1)( 12,  2)(  4,   1) | 1.000000000 1.000000000 1.000000000 0.000000000 
Par# 94165# E(  1,  2)( 12,  2)(  4,   1) | 0.862825819 0.862825819 0.862825819 0.000000000 
Par# 94166# E(  2,  3)( 12,  2)(  4,   1) | 0.862825819 0.862825819 0.862825819 0.000000000 
Par# 94167# E(  3,  4)( 12,  2)(  4,   1) | 0.862825819 0.862825819 0.862825819 0.000000000 
Par# 94168# E(  4,  5)( 12,  2)(  4,   1) | 0.862825819 0.862825819 0.862825819 0.000000000 
Par# 94169# E(  1,  1)( 13,  2)(  4,   1) | 0.137174181 0.137174181 0.137174181 0.000000000 
Par# 94170# E(  2,  1)( 13,  2)(  4,   1) | 0.137174181 0.137174181 0.137174181 0.000000000 
Par# 94171# E(  3,  1)( 13,  2)(  4,   1) | 0.137174181 0.137174181 0.137174181 0.000000000 
Par# 94172# E(  4,  1)( 13,  2)(  4,   1) | 0.137174181 0.137174181 0.137174181 0.000000000 
Par# 94173# E(  5,  1)( 13,  2)(  4,   1) | 1.000000000 1.000000000 1.000000000 0.000000000 
Par# 94174# E(  1,  2)( 13,  2)(  4,   1) | 0.862825819 0.862825819 0.862825819 0.000000000 
Par# 94175# E(  2,  3)( 13,  2)(  4,   1) | 0.862825819 0.862825819 0.862825819 0.000000000 
Par# 94176# E(  3,  4)( 13,  2)(  4,   1) | 0.862825819 0.862825819 0.862825819 0.000000000 
Par# 94177# E(  4,  5)( 13,  2)(  4,   1) | 0.862825819 0.862825819 0.862825819 0.000000000 
Par# 94178# E(  1,  1)( 14,  2)(  4,   1) | 0.137174181 0.137174181 0.137174181 0.000000000 
Par# 94179# E(  2,  1)( 14,  2)(  4,   1) | 0.137174181 0.137174181 0.137174181 0.000000000 
Par# 94180# E(  3,  1)( 14,  2)(  4,   1) | 0.137174181 0.137174181 0.137174181 0.000000000 
Par# 94181# E(  4,  1)( 14,  2)(  4,   1) | 0.137174181 0.137174181 0.137174181 0.000000000 
Par# 94182# E(  5,  1)( 14,  2)(  4,   1) | 1.000000000 1.000000000 1.000000000 0.000000000 
Par# 94183# E(  1,  2)( 14,  2)(  4,   1) | 0.862825819 0.862825819 0.862825819 0.000000000 
Par# 94184# E(  2,  3)( 14,  2)(  4,   1) | 0.862825819 0.862825819 0.862825819 0.000000000 
Par# 94185# E(  3,  4)( 14,  2)(  4,   1) | 0.862825819 0.862825819 0.862825819 0.000000000 
Par# 94186# E(  4,  5)( 14,  2)(  4,   1) | 0.862825819 0.862825819 0.862825819 0.000000000 
Par# 94187# E(  1,  1)( 15,  2)(  4,   1) | 0.137174181 0.137174181 0.137174181 0.000000000 
Par# 94188# E(  2,  1)( 15,  2)(  4,   1) | 0.137174181 0.137174181 0.137174181 0.000000000 
Par# 94189# E(  3,  1)( 15,  2)(  4,   1) | 0.137174181 0.137174181 0.137174181 0.000000000 
Par# 94190# E(  4,  1)( 15,  2)(  4,   1) | 0.137174181 0.137174181 0.137174181 0.000000000 
Par# 94191# E(  5,  1)( 15,  2)(  4,   1) | 1.000000000 1.000000000 1.000000000 0.000000000 
Par# 94192# E(  1,  2)( 15,  2)(  4,   1) | 0.862825819 0.862825819 0.862825819 0.000000000 
Par# 94193# E(  2,  3)( 15,  2)(  4,   1) | 0.862825819 0.862825819 0.862825819 0.000000000 
Par# 94194# E(  3,  4)( 15,  2)(  4,   1) | 0.862825819 0.862825819 0.862825819 0.000000000 
Par# 94195# E(  4,  5)( 15,  2)(  4,   1) | 0.862825819 0.862825819 0.862825819 0.000000000 
Par# 94196# E(  1,  1)( 16,  2)(  4,   1) | 0.137174181 0.137174181 0.137174181 0.000000000 
Par# 94197# E(  2,  1)( 16,  2)(  4,   1) | 0.137174181 0.137174181 0.137174181 0.000000000 
Par# 94198# E(  3,  1)( 16,  2)(  4,   1) | 0.137174181 0.137174181 0.137174181 0.000000000 
Par# 94199# E(  4,  1)( 16,  2)(  4,   1) | 0.137174181 0.137174181 0.137174181 0.000000000 
Par# 94200# E(  5,  1)( 16,  2)(  4,   1) | 1.000000000 1.000000000 1.000000000 0.000000000 
Par# 94201# E(  1,  2)( 16,  2)(  4,   1) | 0.862825819 0.862825819 0.862825819 0.000000000 
Par# 94202# E(  2,  3)( 16,  2)(  4,   1) | 0.862825819 0.862825819 0.862825819 0.000000000 
Par# 94203# E(  3,  4)( 16,  2)(  4,   1) | 0.862825819 0.862825819 0.862825819 0.000000000 
Par# 94204# E(  4,  5)( 16,  2)(  4,   1) | 0.862825819 0.862825819 0.862825819 0.000000000 
Par# 94205# E(  1,  1)( 17,  2)(  4,   1) | 0.137174181 0.137174181 0.137174181 0.000000000 
Par# 94206# E(  2,  1)( 17,  2)(  4,   1) | 0.137174181 0.137174181 0.137174181 0.000000000 
Par# 94207# E(  3,  1)( 17,  2)(  4,   1) | 0.137174181 0.137174181 0.137174181 0.000000000 
Par# 94208# E(  4,  1)( 17,  2)(  4,   1) | 0.137174181 0.137174181 0.137174181 0.000000000 
Par# 94209# E(  5,  1)( 17,  2)(  4,   1) | 1.000000000 1.000000000 1.000000000 0.000000000 
Par# 94210# E(  1,  2)( 17,  2)(  4,   1) | 0.862825819 0.862825819 0.862825819 0.000000000 
Par# 94211# E(  2,  3)( 17,  2)(  4,   1) | 0.862825819 0.862825819 0.862825819 0.000000000 
Par# 94212# E(  3,  4)( 17,  2)(  4,   1) | 0.862825819 0.862825819 0.862825819 0.000000000 
Par# 94213# E(  4,  5)( 17,  2)(  4,   1) | 0.862825819 0.862825819 0.862825819 0.000000000 
Par# 94214# E(  1,  1)( 18,  2)(  4,   1) | 0.137174181 0.137174181 0.137174181 0.000000000 
Par# 94215# E(  2,  1)( 18,  2)(  4,   1) | 0.137174181 0.137174181 0.137174181 0.000000000 
Par# 94216# E(  3,  1)( 18,  2)(  4,   1) | 0.137174181 0.137174181 0.137174181 0.000000000 
Par# 94217# E(  4,  1)( 18,  2)(  4,   1) | 0.137174181 0.137174181 0.137174181 0.000000000 
Par# 94218# E(  5,  1)( 18,  2)(  4,   1) | 1.000000000 1.000000000 1.000000000 0.000000000 
Par# 94219# E(  1,  2)( 18,  2)(  4,   1) | 0.862825819 0.862825819 0.862825819 0.000000000 
Par# 94220# E(  2,  3)( 18,  2)(  4,   1) | 0.862825819 0.862825819 0.862825819 0.000000000 
Par# 94221# E(  3,  4)( 18,  2)(  4,   1) | 0.862825819 0.862825819 0.862825819 0.000000000 
Par# 94222# E(  4,  5)( 18,  2)(  4,   1) | 0.862825819 0.862825819 0.862825819 0.000000000 
Par# 94223# E(  1,  1)( 19,  2)(  4,   1) | 0.137174181 0.137174181 0.137174181 0.000000000 
Par# 94224# E(  2,  1)( 19,  2)(  4,   1) | 0.137174181 0.137174181 0.137174181 0.000000000 
Par# 94225# E(  3,  1)( 19,  2)(  4,   1) | 0.137174181 0.137174181 0.137174181 0.000000000 
Par# 94226# E(  4,  1)( 19,  2)(  4,   1) | 0.137174181 0.137174181 0.137174181 0.000000000 
Par# 94227# E(  5,  1)( 19,  2)(  4,   1) | 1.000000000 1.000000000 1.000000000 0.000000000 
Par# 94228# E(  1,  2)( 19,  2)(  4,   1) | 0.862825819 0.862825819 0.862825819 0.000000000 
Par# 94229# E(  2,  3)( 19,  2)(  4,   1) | 0.862825819 0.862825819 0.862825819 0.000000000 
Par# 94230# E(  3,  4)( 19,  2)(  4,   1) | 0.862825819 0.862825819 0.862825819 0.000000000 
Par# 94231# E(  4,  5)( 19,  2)(  4,   1) | 0.862825819 0.862825819 0.862825819 0.000000000 
Par# 94232# E(  1,  1)( 20,  2)(  4,   1) | 0.137174181 0.137174181 0.137174181 0.000000000 
Par# 94233# E(  2,  1)( 20,  2)(  4,   1) | 0.137174181 0.137174181 0.137174181 0.000000000 
Par# 94234# E(  3,  1)( 20,  2)(  4,   1) | 0.137174181 0.137174181 0.137174181 0.000000000 
Par# 94235# E(  4,  1)( 20,  2)(  4,   1) | 0.137174181 0.137174181 0.137174181 0.000000000 
Par# 94236# E(  5,  1)( 20,  2)(  4,   1) | 1.000000000 1.000000000 1.000000000 0.000000000 
Par# 94237# E(  1,  2)( 20,  2)(  4,   1) | 0.862825819 0.862825819 0.862825819 0.000000000 
Par# 94238# E(  2,  3)( 20,  2)(  4,   1) | 0.862825819 0.862825819 0.862825819 0.000000000 
Par# 94239# E(  3,  4)( 20,  2)(  4,   1) | 0.862825819 0.862825819 0.862825819 0.000000000 
Par# 94240# E(  4,  5)( 20,  2)(  4,   1) | 0.862825819 0.862825819 0.862825819 0.000000000 
Par# 94241# E(  1,  1)( 21,  2)(  4,   1) | 0.137174181 0.137174181 0.137174181 0.000000000 
Par# 94242# E(  2,  1)( 21,  2)(  4,   1) | 0.137174181 0.137174181 0.137174181 0.000000000 
Par# 94243# E(  3,  1)( 21,  2)(  4,   1) | 0.137174181 0.137174181 0.137174181 0.000000000 
Par# 94244# E(  4,  1)( 21,  2)(  4,   1) | 0.137174181 0.137174181 0.137174181 0.000000000 
Par# 94245# E(  5,  1)( 21,  2)(  4,   1) | 1.000000000 1.000000000 1.000000000 0.000000000 
Par# 94246# E(  1,  2)( 21,  2)(  4,   1) | 0.862825819 0.862825819 0.862825819 0.000000000 
Par# 94247# E(  2,  3)( 21,  2)(  4,   1) | 0.862825819 0.862825819 0.862825819 0.000000000 
Par# 94248# E(  3,  4)( 21,  2)(  4,   1) | 0.862825819 0.862825819 0.862825819 0.000000000 
Par# 94249# E(  4,  5)( 21,  2)(  4,   1) | 0.862825819 0.862825819 0.862825819 0.000000000 
Par# 94250# E(  1,  1)( 22,  2)(  4,   1) | 0.137174181 0.137174181 0.137174181 0.000000000 
Par# 94251# E(  2,  1)( 22,  2)(  4,   1) | 0.137174181 0.137174181 0.137174181 0.000000000 
Par# 94252# E(  3,  1)( 22,  2)(  4,   1) | 0.137174181 0.137174181 0.137174181 0.000000000 
Par# 94253# E(  4,  1)( 22,  2)(  4,   1) | 0.137174181 0.137174181 0.137174181 0.000000000 
Par# 94254# E(  5,  1)( 22,  2)(  4,   1) | 1.000000000 1.000000000 1.000000000 0.000000000 
Par# 94255# E(  1,  2)( 22,  2)(  4,   1) | 0.862825819 0.862825819 0.862825819 0.000000000 
Par# 94256# E(  2,  3)( 22,  2)(  4,   1) | 0.862825819 0.862825819 0.862825819 0.000000000 
Par# 94257# E(  3,  4)( 22,  2)(  4,   1) | 0.862825819 0.862825819 0.862825819 0.000000000 
Par# 94258# E(  4,  5)( 22,  2)(  4,   1) | 0.862825819 0.862825819 0.862825819 0.000000000 
Par# 94259# E(  1,  1)( 23,  2)(  4,   1) | 0.137174181 0.137174181 0.137174181 0.000000000 
Par# 94260# E(  2,  1)( 23,  2)(  4,   1) | 0.137174181 0.137174181 0.137174181 0.000000000 
Par# 94261# E(  3,  1)( 23,  2)(  4,   1) | 0.137174181 0.137174181 0.137174181 0.000000000 
Par# 94262# E(  4,  1)( 23,  2)(  4,   1) | 0.137174181 0.137174181 0.137174181 0.000000000 
Par# 94263# E(  5,  1)( 23,  2)(  4,   1) | 1.000000000 1.000000000 1.000000000 0.000000000 
Par# 94264# E(  1,  2)( 23,  2)(  4,   1) | 0.862825819 0.862825819 0.862825819 0.000000000 
Par# 94265# E(  2,  3)( 23,  2)(  4,   1) | 0.862825819 0.862825819 0.862825819 0.000000000 
Par# 94266# E(  3,  4)( 23,  2)(  4,   1) | 0.862825819 0.862825819 0.862825819 0.000000000 
Par# 94267# E(  4,  5)( 23,  2)(  4,   1) | 0.862825819 0.862825819 0.862825819 0.000000000 
Par# 94268# E(  1,  1)( 24,  2)(  4,   1) | 0.137174181 0.137174181 0.137174181 0.000000000 
Par# 94269# E(  2,  1)( 24,  2)(  4,   1) | 0.137174181 0.137174181 0.137174181 0.000000000 
Par# 94270# E(  3,  1)( 24,  2)(  4,   1) | 0.137174181 0.137174181 0.137174181 0.000000000 
Par# 94271# E(  4,  1)( 24,  2)(  4,   1) | 0.137174181 0.137174181 0.137174181 0.000000000 
Par# 94272# E(  5,  1)( 24,  2)(  4,   1) | 1.000000000 1.000000000 1.000000000 0.000000000 
Par# 94273# E(  1,  2)( 24,  2)(  4,   1) | 0.862825819 0.862825819 0.862825819 0.000000000 
Par# 94274# E(  2,  3)( 24,  2)(  4,   1) | 0.862825819 0.862825819 0.862825819 0.000000000 
Par# 94275# E(  3,  4)( 24,  2)(  4,   1) | 0.862825819 0.862825819 0.862825819 0.000000000 
Par# 94276# E(  4,  5)( 24,  2)(  4,   1) | 0.862825819 0.862825819 0.862825819 0.000000000 
Par# 94277# E(  1,  1)( 25,  2)(  4,   1) | 0.137174181 0.137174181 0.137174181 0.000000000 
Par# 94278# E(  2,  1)( 25,  2)(  4,   1) | 0.137174181 0.137174181 0.137174181 0.000000000 
Par# 94279# E(  3,  1)( 25,  2)(  4,   1) | 0.137174181 0.137174181 0.137174181 0.000000000 
Par# 94280# E(  4,  1)( 25,  2)(  4,   1) | 0.137174181 0.137174181 0.137174181 0.000000000 
Par# 94281# E(  5,  1)( 25,  2)(  4,   1) | 1.000000000 1.000000000 1.000000000 0.000000000 
Par# 94282# E(  1,  2)( 25,  2)(  4,   1) | 0.862825819 0.862825819 0.862825819 0.000000000 
Par# 94283# E(  2,  3)( 25,  2)(  4,   1) | 0.862825819 0.862825819 0.862825819 0.000000000 
Par# 94284# E(  3,  4)( 25,  2)(  4,   1) | 0.862825819 0.862825819 0.862825819 0.000000000 
Par# 94285# E(  4,  5)( 25,  2)(  4,   1) | 0.862825819 0.862825819 0.862825819 0.000000000 
Par# 94286# E(  1,  1)( 26,  2)(  4,   1) | 0.137174181 0.137174181 0.137174181 0.000000000 
Par# 94287# E(  2,  1)( 26,  2)(  4,   1) | 0.137174181 0.137174181 0.137174181 0.000000000 
Par# 94288# E(  3,  1)( 26,  2)(  4,   1) | 0.137174181 0.137174181 0.137174181 0.000000000 
Par# 94289# E(  4,  1)( 26,  2)(  4,   1) | 0.137174181 0.137174181 0.137174181 0.000000000 
Par# 94290# E(  5,  1)( 26,  2)(  4,   1) | 1.000000000 1.000000000 1.000000000 0.000000000 
Par# 94291# E(  1,  2)( 26,  2)(  4,   1) | 0.862825819 0.862825819 0.862825819 0.000000000 
Par# 94292# E(  2,  3)( 26,  2)(  4,   1) | 0.862825819 0.862825819 0.862825819 0.000000000 
Par# 94293# E(  3,  4)( 26,  2)(  4,   1) | 0.862825819 0.862825819 0.862825819 0.000000000 
Par# 94294# E(  4,  5)( 26,  2)(  4,   1) | 0.862825819 0.862825819 0.862825819 0.000000000 
Par# 94295# E(  1,  1)( 27,  2)(  4,   1) | 0.137174181 0.137174181 0.137174181 0.000000000 
Par# 94296# E(  2,  1)( 27,  2)(  4,   1) | 0.137174181 0.137174181 0.137174181 0.000000000 
Par# 94297# E(  3,  1)( 27,  2)(  4,   1) | 0.137174181 0.137174181 0.137174181 0.000000000 
Par# 94298# E(  4,  1)( 27,  2)(  4,   1) | 0.137174181 0.137174181 0.137174181 0.000000000 
Par# 94299# E(  5,  1)( 27,  2)(  4,   1) | 1.000000000 1.000000000 1.000000000 0.000000000 
Par# 94300# E(  1,  2)( 27,  2)(  4,   1) | 0.862825819 0.862825819 0.862825819 0.000000000 
Par# 94301# E(  2,  3)( 27,  2)(  4,   1) | 0.862825819 0.862825819 0.862825819 0.000000000 
Par# 94302# E(  3,  4)( 27,  2)(  4,   1) | 0.862825819 0.862825819 0.862825819 0.000000000 
Par# 94303# E(  4,  5)( 27,  2)(  4,   1) | 0.862825819 0.862825819 0.862825819 0.000000000 
Par# 94304# E(  1,  1)( 28,  2)(  4,   1) | 0.137174181 0.137174181 0.137174181 0.000000000 
Par# 94305# E(  2,  1)( 28,  2)(  4,   1) | 0.137174181 0.137174181 0.137174181 0.000000000 
Par# 94306# E(  3,  1)( 28,  2)(  4,   1) | 0.137174181 0.137174181 0.137174181 0.000000000 
Par# 94307# E(  4,  1)( 28,  2)(  4,   1) | 0.137174181 0.137174181 0.137174181 0.000000000 
Par# 94308# E(  5,  1)( 28,  2)(  4,   1) | 1.000000000 1.000000000 1.000000000 0.000000000 
Par# 94309# E(  1,  2)( 28,  2)(  4,   1) | 0.862825819 0.862825819 0.862825819 0.000000000 
Par# 94310# E(  2,  3)( 28,  2)(  4,   1) | 0.862825819 0.862825819 0.862825819 0.000000000 
Par# 94311# E(  3,  4)( 28,  2)(  4,   1) | 0.862825819 0.862825819 0.862825819 0.000000000 
Par# 94312# E(  4,  5)( 28,  2)(  4,   1) | 0.862825819 0.862825819 0.862825819 0.000000000 
Par# 94313# E(  1,  1)( 29,  2)(  4,   1) | 0.137174181 0.137174181 0.137174181 0.000000000 
Par# 94314# E(  2,  1)( 29,  2)(  4,   1) | 0.137174181 0.137174181 0.137174181 0.000000000 
Par# 94315# E(  3,  1)( 29,  2)(  4,   1) | 0.137174181 0.137174181 0.137174181 0.000000000 
Par# 94316# E(  4,  1)( 29,  2)(  4,   1) | 0.137174181 0.137174181 0.137174181 0.000000000 
Par# 94317# E(  5,  1)( 29,  2)(  4,   1) | 1.000000000 1.000000000 1.000000000 0.000000000 
Par# 94318# E(  1,  2)( 29,  2)(  4,   1) | 0.862825819 0.862825819 0.862825819 0.000000000 
Par# 94319# E(  2,  3)( 29,  2)(  4,   1) | 0.862825819 0.862825819 0.862825819 0.000000000 
Par# 94320# E(  3,  4)( 29,  2)(  4,   1) | 0.862825819 0.862825819 0.862825819 0.000000000 
Par# 94321# E(  4,  5)( 29,  2)(  4,   1) | 0.862825819 0.862825819 0.862825819 0.000000000 
Par# 94322# E(  1,  1)( 30,  2)(  4,   1) | 0.137174181 0.137174181 0.137174181 0.000000000 
Par# 94323# E(  2,  1)( 30,  2)(  4,   1) | 0.137174181 0.137174181 0.137174181 0.000000000 
Par# 94324# E(  3,  1)( 30,  2)(  4,   1) | 0.137174181 0.137174181 0.137174181 0.000000000 
Par# 94325# E(  4,  1)( 30,  2)(  4,   1) | 0.137174181 0.137174181 0.137174181 0.000000000 
Par# 94326# E(  5,  1)( 30,  2)(  4,   1) | 1.000000000 1.000000000 1.000000000 0.000000000 
Par# 94327# E(  1,  2)( 30,  2)(  4,   1) | 0.862825819 0.862825819 0.862825819 0.000000000 
Par# 94328# E(  2,  3)( 30,  2)(  4,   1) | 0.862825819 0.862825819 0.862825819 0.000000000 
Par# 94329# E(  3,  4)( 30,  2)(  4,   1) | 0.862825819 0.862825819 0.862825819 0.000000000 
Par# 94330# E(  4,  5)( 30,  2)(  4,   1) | 0.862825819 0.862825819 0.862825819 0.000000000 
Par# 94331# E(  1,  1)( 31,  2)(  4,   1) | 0.137174181 0.137174181 0.137174181 0.000000000 
Par# 94332# E(  2,  1)( 31,  2)(  4,   1) | 0.137174181 0.137174181 0.137174181 0.000000000 
Par# 94333# E(  3,  1)( 31,  2)(  4,   1) | 0.137174181 0.137174181 0.137174181 0.000000000 
Par# 94334# E(  4,  1)( 31,  2)(  4,   1) | 0.137174181 0.137174181 0.137174181 0.000000000 
Par# 94335# E(  5,  1)( 31,  2)(  4,   1) | 1.000000000 1.000000000 1.000000000 0.000000000 
Par# 94336# E(  1,  2)( 31,  2)(  4,   1) | 0.862825819 0.862825819 0.862825819 0.000000000 
Par# 94337# E(  2,  3)( 31,  2)(  4,   1) | 0.862825819 0.862825819 0.862825819 0.000000000 
Par# 94338# E(  3,  4)( 31,  2)(  4,   1) | 0.862825819 0.862825819 0.862825819 0.000000000 
Par# 94339# E(  4,  5)( 31,  2)(  4,   1) | 0.862825819 0.862825819 0.862825819 0.000000000 
Par# 94340# E(  1,  1)( 32,  2)(  4,   1) | 0.137174181 0.137174181 0.137174181 0.000000000 
Par# 94341# E(  2,  1)( 32,  2)(  4,   1) | 0.137174181 0.137174181 0.137174181 0.000000000 
Par# 94342# E(  3,  1)( 32,  2)(  4,   1) | 0.137174181 0.137174181 0.137174181 0.000000000 
Par# 94343# E(  4,  1)( 32,  2)(  4,   1) | 0.137174181 0.137174181 0.137174181 0.000000000 
Par# 94344# E(  5,  1)( 32,  2)(  4,   1) | 1.000000000 1.000000000 1.000000000 0.000000000 
Par# 94345# E(  1,  2)( 32,  2)(  4,   1) | 0.862825819 0.862825819 0.862825819 0.000000000 
Par# 94346# E(  2,  3)( 32,  2)(  4,   1) | 0.862825819 0.862825819 0.862825819 0.000000000 
Par# 94347# E(  3,  4)( 32,  2)(  4,   1) | 0.862825819 0.862825819 0.862825819 0.000000000 
Par# 94348# E(  4,  5)( 32,  2)(  4,   1) | 0.862825819 0.862825819 0.862825819 0.000000000 
Par# 94349# E(  1,  1)( 33,  2)(  4,   1) | 0.137174181 0.137174181 0.137174181 0.000000000 
Par# 94350# E(  2,  1)( 33,  2)(  4,   1) | 0.137174181 0.137174181 0.137174181 0.000000000 
Par# 94351# E(  3,  1)( 33,  2)(  4,   1) | 0.137174181 0.137174181 0.137174181 0.000000000 
Par# 94352# E(  4,  1)( 33,  2)(  4,   1) | 0.137174181 0.137174181 0.137174181 0.000000000 
Par# 94353# E(  5,  1)( 33,  2)(  4,   1) | 1.000000000 1.000000000 1.000000000 0.000000000 
Par# 94354# E(  1,  2)( 33,  2)(  4,   1) | 0.862825819 0.862825819 0.862825819 0.000000000 
Par# 94355# E(  2,  3)( 33,  2)(  4,   1) | 0.862825819 0.862825819 0.862825819 0.000000000 
Par# 94356# E(  3,  4)( 33,  2)(  4,   1) | 0.862825819 0.862825819 0.862825819 0.000000000 
Par# 94357# E(  4,  5)( 33,  2)(  4,   1) | 0.862825819 0.862825819 0.862825819 0.000000000 
Par# 94358# E(  1,  1)( 34,  2)(  4,   1) | 0.137174181 0.137174181 0.137174181 0.000000000 
Par# 94359# E(  2,  1)( 34,  2)(  4,   1) | 0.137174181 0.137174181 0.137174181 0.000000000 
Par# 94360# E(  3,  1)( 34,  2)(  4,   1) | 0.137174181 0.137174181 0.137174181 0.000000000 
Par# 94361# E(  4,  1)( 34,  2)(  4,   1) | 0.137174181 0.137174181 0.137174181 0.000000000 
Par# 94362# E(  5,  1)( 34,  2)(  4,   1) | 1.000000000 1.000000000 1.000000000 0.000000000 
Par# 94363# E(  1,  2)( 34,  2)(  4,   1) | 0.862825819 0.862825819 0.862825819 0.000000000 
Par# 94364# E(  2,  3)( 34,  2)(  4,   1) | 0.862825819 0.862825819 0.862825819 0.000000000 
Par# 94365# E(  3,  4)( 34,  2)(  4,   1) | 0.862825819 0.862825819 0.862825819 0.000000000 
Par# 94366# E(  4,  5)( 34,  2)(  4,   1) | 0.862825819 0.862825819 0.862825819 0.000000000 
Par# 94367# E(  1,  1)( 35,  2)(  4,   1) | 0.137174181 0.137174181 0.137174181 0.000000000 
Par# 94368# E(  2,  1)( 35,  2)(  4,   1) | 0.137174181 0.137174181 0.137174181 0.000000000 
Par# 94369# E(  3,  1)( 35,  2)(  4,   1) | 0.137174181 0.137174181 0.137174181 0.000000000 
Par# 94370# E(  4,  1)( 35,  2)(  4,   1) | 0.137174181 0.137174181 0.137174181 0.000000000 
Par# 94371# E(  5,  1)( 35,  2)(  4,   1) | 1.000000000 1.000000000 1.000000000 0.000000000 
Par# 94372# E(  1,  2)( 35,  2)(  4,   1) | 0.862825819 0.862825819 0.862825819 0.000000000 
Par# 94373# E(  2,  3)( 35,  2)(  4,   1) | 0.862825819 0.862825819 0.862825819 0.000000000 
Par# 94374# E(  3,  4)( 35,  2)(  4,   1) | 0.862825819 0.862825819 0.862825819 0.000000000 
Par# 94375# E(  4,  5)( 35,  2)(  4,   1) | 0.862825819 0.862825819 0.862825819 0.000000000 
Par# 94376# E(  1,  1)( 36,  2)(  4,   1) | 0.137174181 0.137174181 0.137174181 0.000000000 
Par# 94377# E(  2,  1)( 36,  2)(  4,   1) | 0.137174181 0.137174181 0.137174181 0.000000000 
Par# 94378# E(  3,  1)( 36,  2)(  4,   1) | 0.137174181 0.137174181 0.137174181 0.000000000 
Par# 94379# E(  4,  1)( 36,  2)(  4,   1) | 0.137174181 0.137174181 0.137174181 0.000000000 
Par# 94380# E(  5,  1)( 36,  2)(  4,   1) | 1.000000000 1.000000000 1.000000000 0.000000000 
Par# 94381# E(  1,  2)( 36,  2)(  4,   1) | 0.862825819 0.862825819 0.862825819 0.000000000 
Par# 94382# E(  2,  3)( 36,  2)(  4,   1) | 0.862825819 0.862825819 0.862825819 0.000000000 
Par# 94383# E(  3,  4)( 36,  2)(  4,   1) | 0.862825819 0.862825819 0.862825819 0.000000000 
Par# 94384# E(  4,  5)( 36,  2)(  4,   1) | 0.862825819 0.862825819 0.862825819 0.000000000 
Par# 94385# E(  1,  1)( 37,  2)(  4,   1) | 0.137174181 0.137174181 0.137174181 0.000000000 
Par# 94386# E(  2,  1)( 37,  2)(  4,   1) | 0.137174181 0.137174181 0.137174181 0.000000000 
Par# 94387# E(  3,  1)( 37,  2)(  4,   1) | 0.137174181 0.137174181 0.137174181 0.000000000 
Par# 94388# E(  4,  1)( 37,  2)(  4,   1) | 0.137174181 0.137174181 0.137174181 0.000000000 
Par# 94389# E(  5,  1)( 37,  2)(  4,   1) | 1.000000000 1.000000000 1.000000000 0.000000000 
Par# 94390# E(  1,  2)( 37,  2)(  4,   1) | 0.862825819 0.862825819 0.862825819 0.000000000 
Par# 94391# E(  2,  3)( 37,  2)(  4,   1) | 0.862825819 0.862825819 0.862825819 0.000000000 
Par# 94392# E(  3,  4)( 37,  2)(  4,   1) | 0.862825819 0.862825819 0.862825819 0.000000000 
Par# 94393# E(  4,  5)( 37,  2)(  4,   1) | 0.862825819 0.862825819 0.862825819 0.000000000 
Par# 94394# E(  1,  1)( 38,  2)(  4,   1) | 0.137174181 0.137174181 0.137174181 0.000000000 
Par# 94395# E(  2,  1)( 38,  2)(  4,   1) | 0.137174181 0.137174181 0.137174181 0.000000000 
Par# 94396# E(  3,  1)( 38,  2)(  4,   1) | 0.137174181 0.137174181 0.137174181 0.000000000 
Par# 94397# E(  4,  1)( 38,  2)(  4,   1) | 0.137174181 0.137174181 0.137174181 0.000000000 
Par# 94398# E(  5,  1)( 38,  2)(  4,   1) | 1.000000000 1.000000000 1.000000000 0.000000000 
Par# 94399# E(  1,  2)( 38,  2)(  4,   1) | 0.862825819 0.862825819 0.862825819 0.000000000 
Par# 94400# E(  2,  3)( 38,  2)(  4,   1) | 0.862825819 0.862825819 0.862825819 0.000000000 
Par# 94401# E(  3,  4)( 38,  2)(  4,   1) | 0.862825819 0.862825819 0.862825819 0.000000000 
Par# 94402# E(  4,  5)( 38,  2)(  4,   1) | 0.862825819 0.862825819 0.862825819 0.000000000 
Par# 94403# E(  1,  1)(  3,  3)(  4,   1) | 0.137174181 0.137174181 0.137174181 0.000000000 
Par# 94404# E(  2,  1)(  3,  3)(  4,   1) | 0.137174181 0.137174181 0.137174181 0.000000000 
Par# 94405# E(  3,  1)(  3,  3)(  4,   1) | 0.137174181 0.137174181 0.137174181 0.000000000 
Par# 94406# E(  4,  1)(  3,  3)(  4,   1) | 0.137174181 0.137174181 0.137174181 0.000000000 
Par# 94407# E(  5,  1)(  3,  3)(  4,   1) | 1.000000000 1.000000000 1.000000000 0.000000000 
Par# 94408# E(  1,  2)(  3,  3)(  4,   1) | 0.862825819 0.862825819 0.862825819 0.000000000 
Par# 94409# E(  2,  3)(  3,  3)(  4,   1) | 0.862825819 0.862825819 0.862825819 0.000000000 
Par# 94410# E(  3,  4)(  3,  3)(  4,   1) | 0.862825819 0.862825819 0.862825819 0.000000000 
Par# 94411# E(  4,  5)(  3,  3)(  4,   1) | 0.862825819 0.862825819 0.862825819 0.000000000 
Par# 94412# E(  1,  1)(  4,  3)(  4,   1) | 0.137174181 0.137174181 0.137174181 0.000000000 
Par# 94413# E(  2,  1)(  4,  3)(  4,   1) | 0.137174181 0.137174181 0.137174181 0.000000000 
Par# 94414# E(  3,  1)(  4,  3)(  4,   1) | 0.137174181 0.137174181 0.137174181 0.000000000 
Par# 94415# E(  4,  1)(  4,  3)(  4,   1) | 0.137174181 0.137174181 0.137174181 0.000000000 
Par# 94416# E(  5,  1)(  4,  3)(  4,   1) | 1.000000000 1.000000000 1.000000000 0.000000000 
Par# 94417# E(  1,  2)(  4,  3)(  4,   1) | 0.862825819 0.862825819 0.862825819 0.000000000 
Par# 94418# E(  2,  3)(  4,  3)(  4,   1) | 0.862825819 0.862825819 0.862825819 0.000000000 
Par# 94419# E(  3,  4)(  4,  3)(  4,   1) | 0.862825819 0.862825819 0.862825819 0.000000000 
Par# 94420# E(  4,  5)(  4,  3)(  4,   1) | 0.862825819 0.862825819 0.862825819 0.000000000 
Par# 94421# E(  1,  1)(  5,  3)(  4,   1) | 0.137174181 0.137174181 0.137174181 0.000000000 
Par# 94422# E(  2,  1)(  5,  3)(  4,   1) | 0.137174181 0.137174181 0.137174181 0.000000000 
Par# 94423# E(  3,  1)(  5,  3)(  4,   1) | 0.137174181 0.137174181 0.137174181 0.000000000 
Par# 94424# E(  4,  1)(  5,  3)(  4,   1) | 0.137174181 0.137174181 0.137174181 0.000000000 
Par# 94425# E(  5,  1)(  5,  3)(  4,   1) | 1.000000000 1.000000000 1.000000000 0.000000000 
Par# 94426# E(  1,  2)(  5,  3)(  4,   1) | 0.862825819 0.862825819 0.862825819 0.000000000 
Par# 94427# E(  2,  3)(  5,  3)(  4,   1) | 0.862825819 0.862825819 0.862825819 0.000000000 
Par# 94428# E(  3,  4)(  5,  3)(  4,   1) | 0.862825819 0.862825819 0.862825819 0.000000000 
Par# 94429# E(  4,  5)(  5,  3)(  4,   1) | 0.862825819 0.862825819 0.862825819 0.000000000 
Par# 94430# E(  1,  1)(  6,  3)(  4,   1) | 0.137174181 0.137174181 0.137174181 0.000000000 
Par# 94431# E(  2,  1)(  6,  3)(  4,   1) | 0.137174181 0.137174181 0.137174181 0.000000000 
Par# 94432# E(  3,  1)(  6,  3)(  4,   1) | 0.137174181 0.137174181 0.137174181 0.000000000 
Par# 94433# E(  4,  1)(  6,  3)(  4,   1) | 0.137174181 0.137174181 0.137174181 0.000000000 
Par# 94434# E(  5,  1)(  6,  3)(  4,   1) | 1.000000000 1.000000000 1.000000000 0.000000000 
Par# 94435# E(  1,  2)(  6,  3)(  4,   1) | 0.862825819 0.862825819 0.862825819 0.000000000 
Par# 94436# E(  2,  3)(  6,  3)(  4,   1) | 0.862825819 0.862825819 0.862825819 0.000000000 
Par# 94437# E(  3,  4)(  6,  3)(  4,   1) | 0.862825819 0.862825819 0.862825819 0.000000000 
Par# 94438# E(  4,  5)(  6,  3)(  4,   1) | 0.862825819 0.862825819 0.862825819 0.000000000 
Par# 94439# E(  1,  1)(  7,  3)(  4,   1) | 0.137174181 0.137174181 0.137174181 0.000000000 
Par# 94440# E(  2,  1)(  7,  3)(  4,   1) | 0.137174181 0.137174181 0.137174181 0.000000000 
Par# 94441# E(  3,  1)(  7,  3)(  4,   1) | 0.137174181 0.137174181 0.137174181 0.000000000 
Par# 94442# E(  4,  1)(  7,  3)(  4,   1) | 0.137174181 0.137174181 0.137174181 0.000000000 
Par# 94443# E(  5,  1)(  7,  3)(  4,   1) | 1.000000000 1.000000000 1.000000000 0.000000000 
Par# 94444# E(  1,  2)(  7,  3)(  4,   1) | 0.862825819 0.862825819 0.862825819 0.000000000 
Par# 94445# E(  2,  3)(  7,  3)(  4,   1) | 0.862825819 0.862825819 0.862825819 0.000000000 
Par# 94446# E(  3,  4)(  7,  3)(  4,   1) | 0.862825819 0.862825819 0.862825819 0.000000000 
Par# 94447# E(  4,  5)(  7,  3)(  4,   1) | 0.862825819 0.862825819 0.862825819 0.000000000 
Par# 94448# E(  1,  1)(  8,  3)(  4,   1) | 0.137174181 0.137174181 0.137174181 0.000000000 
Par# 94449# E(  2,  1)(  8,  3)(  4,   1) | 0.137174181 0.137174181 0.137174181 0.000000000 
Par# 94450# E(  3,  1)(  8,  3)(  4,   1) | 0.137174181 0.137174181 0.137174181 0.000000000 
Par# 94451# E(  4,  1)(  8,  3)(  4,   1) | 0.137174181 0.137174181 0.137174181 0.000000000 
Par# 94452# E(  5,  1)(  8,  3)(  4,   1) | 1.000000000 1.000000000 1.000000000 0.000000000 
Par# 94453# E(  1,  2)(  8,  3)(  4,   1) | 0.862825819 0.862825819 0.862825819 0.000000000 
Par# 94454# E(  2,  3)(  8,  3)(  4,   1) | 0.862825819 0.862825819 0.862825819 0.000000000 
Par# 94455# E(  3,  4)(  8,  3)(  4,   1) | 0.862825819 0.862825819 0.862825819 0.000000000 
Par# 94456# E(  4,  5)(  8,  3)(  4,   1) | 0.862825819 0.862825819 0.862825819 0.000000000 
Par# 94457# E(  1,  1)(  9,  3)(  4,   1) | 0.137174181 0.137174181 0.137174181 0.000000000 
Par# 94458# E(  2,  1)(  9,  3)(  4,   1) | 0.137174181 0.137174181 0.137174181 0.000000000 
Par# 94459# E(  3,  1)(  9,  3)(  4,   1) | 0.137174181 0.137174181 0.137174181 0.000000000 
Par# 94460# E(  4,  1)(  9,  3)(  4,   1) | 0.137174181 0.137174181 0.137174181 0.000000000 
Par# 94461# E(  5,  1)(  9,  3)(  4,   1) | 1.000000000 1.000000000 1.000000000 0.000000000 
Par# 94462# E(  1,  2)(  9,  3)(  4,   1) | 0.862825819 0.862825819 0.862825819 0.000000000 
Par# 94463# E(  2,  3)(  9,  3)(  4,   1) | 0.862825819 0.862825819 0.862825819 0.000000000 
Par# 94464# E(  3,  4)(  9,  3)(  4,   1) | 0.862825819 0.862825819 0.862825819 0.000000000 
Par# 94465# E(  4,  5)(  9,  3)(  4,   1) | 0.862825819 0.862825819 0.862825819 0.000000000 
Par# 94466# E(  1,  1)( 10,  3)(  4,   1) | 0.137174181 0.137174181 0.137174181 0.000000000 
Par# 94467# E(  2,  1)( 10,  3)(  4,   1) | 0.137174181 0.137174181 0.137174181 0.000000000 
Par# 94468# E(  3,  1)( 10,  3)(  4,   1) | 0.137174181 0.137174181 0.137174181 0.000000000 
Par# 94469# E(  4,  1)( 10,  3)(  4,   1) | 0.137174181 0.137174181 0.137174181 0.000000000 
Par# 94470# E(  5,  1)( 10,  3)(  4,   1) | 1.000000000 1.000000000 1.000000000 0.000000000 
Par# 94471# E(  1,  2)( 10,  3)(  4,   1) | 0.862825819 0.862825819 0.862825819 0.000000000 
Par# 94472# E(  2,  3)( 10,  3)(  4,   1) | 0.862825819 0.862825819 0.862825819 0.000000000 
Par# 94473# E(  3,  4)( 10,  3)(  4,   1) | 0.862825819 0.862825819 0.862825819 0.000000000 
Par# 94474# E(  4,  5)( 10,  3)(  4,   1) | 0.862825819 0.862825819 0.862825819 0.000000000 
Par# 94475# E(  1,  1)( 11,  3)(  4,   1) | 0.137174181 0.137174181 0.137174181 0.000000000 
Par# 94476# E(  2,  1)( 11,  3)(  4,   1) | 0.137174181 0.137174181 0.137174181 0.000000000 
Par# 94477# E(  3,  1)( 11,  3)(  4,   1) | 0.137174181 0.137174181 0.137174181 0.000000000 
Par# 94478# E(  4,  1)( 11,  3)(  4,   1) | 0.137174181 0.137174181 0.137174181 0.000000000 
Par# 94479# E(  5,  1)( 11,  3)(  4,   1) | 1.000000000 1.000000000 1.000000000 0.000000000 
Par# 94480# E(  1,  2)( 11,  3)(  4,   1) | 0.862825819 0.862825819 0.862825819 0.000000000 
Par# 94481# E(  2,  3)( 11,  3)(  4,   1) | 0.862825819 0.862825819 0.862825819 0.000000000 
Par# 94482# E(  3,  4)( 11,  3)(  4,   1) | 0.862825819 0.862825819 0.862825819 0.000000000 
Par# 94483# E(  4,  5)( 11,  3)(  4,   1) | 0.862825819 0.862825819 0.862825819 0.000000000 
Par# 94484# E(  1,  1)( 12,  3)(  4,   1) | 0.137174181 0.137174181 0.137174181 0.000000000 
Par# 94485# E(  2,  1)( 12,  3)(  4,   1) | 0.137174181 0.137174181 0.137174181 0.000000000 
Par# 94486# E(  3,  1)( 12,  3)(  4,   1) | 0.137174181 0.137174181 0.137174181 0.000000000 
Par# 94487# E(  4,  1)( 12,  3)(  4,   1) | 0.137174181 0.137174181 0.137174181 0.000000000 
Par# 94488# E(  5,  1)( 12,  3)(  4,   1) | 1.000000000 1.000000000 1.000000000 0.000000000 
Par# 94489# E(  1,  2)( 12,  3)(  4,   1) | 0.862825819 0.862825819 0.862825819 0.000000000 
Par# 94490# E(  2,  3)( 12,  3)(  4,   1) | 0.862825819 0.862825819 0.862825819 0.000000000 
Par# 94491# E(  3,  4)( 12,  3)(  4,   1) | 0.862825819 0.862825819 0.862825819 0.000000000 
Par# 94492# E(  4,  5)( 12,  3)(  4,   1) | 0.862825819 0.862825819 0.862825819 0.000000000 
Par# 94493# E(  1,  1)( 13,  3)(  4,   1) | 0.137174181 0.137174181 0.137174181 0.000000000 
Par# 94494# E(  2,  1)( 13,  3)(  4,   1) | 0.137174181 0.137174181 0.137174181 0.000000000 
Par# 94495# E(  3,  1)( 13,  3)(  4,   1) | 0.137174181 0.137174181 0.137174181 0.000000000 
Par# 94496# E(  4,  1)( 13,  3)(  4,   1) | 0.137174181 0.137174181 0.137174181 0.000000000 
Par# 94497# E(  5,  1)( 13,  3)(  4,   1) | 1.000000000 1.000000000 1.000000000 0.000000000 
Par# 94498# E(  1,  2)( 13,  3)(  4,   1) | 0.862825819 0.862825819 0.862825819 0.000000000 
Par# 94499# E(  2,  3)( 13,  3)(  4,   1) | 0.862825819 0.862825819 0.862825819 0.000000000 
Par# 94500# E(  3,  4)( 13,  3)(  4,   1) | 0.862825819 0.862825819 0.862825819 0.000000000 
Par# 94501# E(  4,  5)( 13,  3)(  4,   1) | 0.862825819 0.862825819 0.862825819 0.000000000 
Par# 94502# E(  1,  1)( 14,  3)(  4,   1) | 0.137174181 0.137174181 0.137174181 0.000000000 
Par# 94503# E(  2,  1)( 14,  3)(  4,   1) | 0.137174181 0.137174181 0.137174181 0.000000000 
Par# 94504# E(  3,  1)( 14,  3)(  4,   1) | 0.137174181 0.137174181 0.137174181 0.000000000 
Par# 94505# E(  4,  1)( 14,  3)(  4,   1) | 0.137174181 0.137174181 0.137174181 0.000000000 
Par# 94506# E(  5,  1)( 14,  3)(  4,   1) | 1.000000000 1.000000000 1.000000000 0.000000000 
Par# 94507# E(  1,  2)( 14,  3)(  4,   1) | 0.862825819 0.862825819 0.862825819 0.000000000 
Par# 94508# E(  2,  3)( 14,  3)(  4,   1) | 0.862825819 0.862825819 0.862825819 0.000000000 
Par# 94509# E(  3,  4)( 14,  3)(  4,   1) | 0.862825819 0.862825819 0.862825819 0.000000000 
Par# 94510# E(  4,  5)( 14,  3)(  4,   1) | 0.862825819 0.862825819 0.862825819 0.000000000 
Par# 94511# E(  1,  1)( 15,  3)(  4,   1) | 0.137174181 0.137174181 0.137174181 0.000000000 
Par# 94512# E(  2,  1)( 15,  3)(  4,   1) | 0.137174181 0.137174181 0.137174181 0.000000000 
Par# 94513# E(  3,  1)( 15,  3)(  4,   1) | 0.137174181 0.137174181 0.137174181 0.000000000 
Par# 94514# E(  4,  1)( 15,  3)(  4,   1) | 0.137174181 0.137174181 0.137174181 0.000000000 
Par# 94515# E(  5,  1)( 15,  3)(  4,   1) | 1.000000000 1.000000000 1.000000000 0.000000000 
Par# 94516# E(  1,  2)( 15,  3)(  4,   1) | 0.862825819 0.862825819 0.862825819 0.000000000 
Par# 94517# E(  2,  3)( 15,  3)(  4,   1) | 0.862825819 0.862825819 0.862825819 0.000000000 
Par# 94518# E(  3,  4)( 15,  3)(  4,   1) | 0.862825819 0.862825819 0.862825819 0.000000000 
Par# 94519# E(  4,  5)( 15,  3)(  4,   1) | 0.862825819 0.862825819 0.862825819 0.000000000 
Par# 94520# E(  1,  1)( 16,  3)(  4,   1) | 0.137174181 0.137174181 0.137174181 0.000000000 
Par# 94521# E(  2,  1)( 16,  3)(  4,   1) | 0.137174181 0.137174181 0.137174181 0.000000000 
Par# 94522# E(  3,  1)( 16,  3)(  4,   1) | 0.137174181 0.137174181 0.137174181 0.000000000 
Par# 94523# E(  4,  1)( 16,  3)(  4,   1) | 0.137174181 0.137174181 0.137174181 0.000000000 
Par# 94524# E(  5,  1)( 16,  3)(  4,   1) | 1.000000000 1.000000000 1.000000000 0.000000000 
Par# 94525# E(  1,  2)( 16,  3)(  4,   1) | 0.862825819 0.862825819 0.862825819 0.000000000 
Par# 94526# E(  2,  3)( 16,  3)(  4,   1) | 0.862825819 0.862825819 0.862825819 0.000000000 
Par# 94527# E(  3,  4)( 16,  3)(  4,   1) | 0.862825819 0.862825819 0.862825819 0.000000000 
Par# 94528# E(  4,  5)( 16,  3)(  4,   1) | 0.862825819 0.862825819 0.862825819 0.000000000 
Par# 94529# E(  1,  1)( 17,  3)(  4,   1) | 0.137174181 0.137174181 0.137174181 0.000000000 
Par# 94530# E(  2,  1)( 17,  3)(  4,   1) | 0.137174181 0.137174181 0.137174181 0.000000000 
Par# 94531# E(  3,  1)( 17,  3)(  4,   1) | 0.137174181 0.137174181 0.137174181 0.000000000 
Par# 94532# E(  4,  1)( 17,  3)(  4,   1) | 0.137174181 0.137174181 0.137174181 0.000000000 
Par# 94533# E(  5,  1)( 17,  3)(  4,   1) | 1.000000000 1.000000000 1.000000000 0.000000000 
Par# 94534# E(  1,  2)( 17,  3)(  4,   1) | 0.862825819 0.862825819 0.862825819 0.000000000 
Par# 94535# E(  2,  3)( 17,  3)(  4,   1) | 0.862825819 0.862825819 0.862825819 0.000000000 
Par# 94536# E(  3,  4)( 17,  3)(  4,   1) | 0.862825819 0.862825819 0.862825819 0.000000000 
Par# 94537# E(  4,  5)( 17,  3)(  4,   1) | 0.862825819 0.862825819 0.862825819 0.000000000 
Par# 94538# E(  1,  1)( 18,  3)(  4,   1) | 0.137174181 0.137174181 0.137174181 0.000000000 
Par# 94539# E(  2,  1)( 18,  3)(  4,   1) | 0.137174181 0.137174181 0.137174181 0.000000000 
Par# 94540# E(  3,  1)( 18,  3)(  4,   1) | 0.137174181 0.137174181 0.137174181 0.000000000 
Par# 94541# E(  4,  1)( 18,  3)(  4,   1) | 0.137174181 0.137174181 0.137174181 0.000000000 
Par# 94542# E(  5,  1)( 18,  3)(  4,   1) | 1.000000000 1.000000000 1.000000000 0.000000000 
Par# 94543# E(  1,  2)( 18,  3)(  4,   1) | 0.862825819 0.862825819 0.862825819 0.000000000 
Par# 94544# E(  2,  3)( 18,  3)(  4,   1) | 0.862825819 0.862825819 0.862825819 0.000000000 
Par# 94545# E(  3,  4)( 18,  3)(  4,   1) | 0.862825819 0.862825819 0.862825819 0.000000000 
Par# 94546# E(  4,  5)( 18,  3)(  4,   1) | 0.862825819 0.862825819 0.862825819 0.000000000 
Par# 94547# E(  1,  1)( 19,  3)(  4,   1) | 0.137174181 0.137174181 0.137174181 0.000000000 
Par# 94548# E(  2,  1)( 19,  3)(  4,   1) | 0.137174181 0.137174181 0.137174181 0.000000000 
Par# 94549# E(  3,  1)( 19,  3)(  4,   1) | 0.137174181 0.137174181 0.137174181 0.000000000 
Par# 94550# E(  4,  1)( 19,  3)(  4,   1) | 0.137174181 0.137174181 0.137174181 0.000000000 
Par# 94551# E(  5,  1)( 19,  3)(  4,   1) | 1.000000000 1.000000000 1.000000000 0.000000000 
Par# 94552# E(  1,  2)( 19,  3)(  4,   1) | 0.862825819 0.862825819 0.862825819 0.000000000 
Par# 94553# E(  2,  3)( 19,  3)(  4,   1) | 0.862825819 0.862825819 0.862825819 0.000000000 
Par# 94554# E(  3,  4)( 19,  3)(  4,   1) | 0.862825819 0.862825819 0.862825819 0.000000000 
Par# 94555# E(  4,  5)( 19,  3)(  4,   1) | 0.862825819 0.862825819 0.862825819 0.000000000 
Par# 94556# E(  1,  1)( 20,  3)(  4,   1) | 0.137174181 0.137174181 0.137174181 0.000000000 
Par# 94557# E(  2,  1)( 20,  3)(  4,   1) | 0.137174181 0.137174181 0.137174181 0.000000000 
Par# 94558# E(  3,  1)( 20,  3)(  4,   1) | 0.137174181 0.137174181 0.137174181 0.000000000 
Par# 94559# E(  4,  1)( 20,  3)(  4,   1) | 0.137174181 0.137174181 0.137174181 0.000000000 
Par# 94560# E(  5,  1)( 20,  3)(  4,   1) | 1.000000000 1.000000000 1.000000000 0.000000000 
Par# 94561# E(  1,  2)( 20,  3)(  4,   1) | 0.862825819 0.862825819 0.862825819 0.000000000 
Par# 94562# E(  2,  3)( 20,  3)(  4,   1) | 0.862825819 0.862825819 0.862825819 0.000000000 
Par# 94563# E(  3,  4)( 20,  3)(  4,   1) | 0.862825819 0.862825819 0.862825819 0.000000000 
Par# 94564# E(  4,  5)( 20,  3)(  4,   1) | 0.862825819 0.862825819 0.862825819 0.000000000 
Par# 94565# E(  1,  1)( 21,  3)(  4,   1) | 0.137174181 0.137174181 0.137174181 0.000000000 
Par# 94566# E(  2,  1)( 21,  3)(  4,   1) | 0.137174181 0.137174181 0.137174181 0.000000000 
Par# 94567# E(  3,  1)( 21,  3)(  4,   1) | 0.137174181 0.137174181 0.137174181 0.000000000 
Par# 94568# E(  4,  1)( 21,  3)(  4,   1) | 0.137174181 0.137174181 0.137174181 0.000000000 
Par# 94569# E(  5,  1)( 21,  3)(  4,   1) | 1.000000000 1.000000000 1.000000000 0.000000000 
Par# 94570# E(  1,  2)( 21,  3)(  4,   1) | 0.862825819 0.862825819 0.862825819 0.000000000 
Par# 94571# E(  2,  3)( 21,  3)(  4,   1) | 0.862825819 0.862825819 0.862825819 0.000000000 
Par# 94572# E(  3,  4)( 21,  3)(  4,   1) | 0.862825819 0.862825819 0.862825819 0.000000000 
Par# 94573# E(  4,  5)( 21,  3)(  4,   1) | 0.862825819 0.862825819 0.862825819 0.000000000 
Par# 94574# E(  1,  1)( 22,  3)(  4,   1) | 0.137174181 0.137174181 0.137174181 0.000000000 
Par# 94575# E(  2,  1)( 22,  3)(  4,   1) | 0.137174181 0.137174181 0.137174181 0.000000000 
Par# 94576# E(  3,  1)( 22,  3)(  4,   1) | 0.137174181 0.137174181 0.137174181 0.000000000 
Par# 94577# E(  4,  1)( 22,  3)(  4,   1) | 0.137174181 0.137174181 0.137174181 0.000000000 
Par# 94578# E(  5,  1)( 22,  3)(  4,   1) | 1.000000000 1.000000000 1.000000000 0.000000000 
Par# 94579# E(  1,  2)( 22,  3)(  4,   1) | 0.862825819 0.862825819 0.862825819 0.000000000 
Par# 94580# E(  2,  3)( 22,  3)(  4,   1) | 0.862825819 0.862825819 0.862825819 0.000000000 
Par# 94581# E(  3,  4)( 22,  3)(  4,   1) | 0.862825819 0.862825819 0.862825819 0.000000000 
Par# 94582# E(  4,  5)( 22,  3)(  4,   1) | 0.862825819 0.862825819 0.862825819 0.000000000 
Par# 94583# E(  1,  1)( 23,  3)(  4,   1) | 0.137174181 0.137174181 0.137174181 0.000000000 
Par# 94584# E(  2,  1)( 23,  3)(  4,   1) | 0.137174181 0.137174181 0.137174181 0.000000000 
Par# 94585# E(  3,  1)( 23,  3)(  4,   1) | 0.137174181 0.137174181 0.137174181 0.000000000 
Par# 94586# E(  4,  1)( 23,  3)(  4,   1) | 0.137174181 0.137174181 0.137174181 0.000000000 
Par# 94587# E(  5,  1)( 23,  3)(  4,   1) | 1.000000000 1.000000000 1.000000000 0.000000000 
Par# 94588# E(  1,  2)( 23,  3)(  4,   1) | 0.862825819 0.862825819 0.862825819 0.000000000 
Par# 94589# E(  2,  3)( 23,  3)(  4,   1) | 0.862825819 0.862825819 0.862825819 0.000000000 
Par# 94590# E(  3,  4)( 23,  3)(  4,   1) | 0.862825819 0.862825819 0.862825819 0.000000000 
Par# 94591# E(  4,  5)( 23,  3)(  4,   1) | 0.862825819 0.862825819 0.862825819 0.000000000 
Par# 94592# E(  1,  1)( 24,  3)(  4,   1) | 0.137174181 0.137174181 0.137174181 0.000000000 
Par# 94593# E(  2,  1)( 24,  3)(  4,   1) | 0.137174181 0.137174181 0.137174181 0.000000000 
Par# 94594# E(  3,  1)( 24,  3)(  4,   1) | 0.137174181 0.137174181 0.137174181 0.000000000 
Par# 94595# E(  4,  1)( 24,  3)(  4,   1) | 0.137174181 0.137174181 0.137174181 0.000000000 
Par# 94596# E(  5,  1)( 24,  3)(  4,   1) | 1.000000000 1.000000000 1.000000000 0.000000000 
Par# 94597# E(  1,  2)( 24,  3)(  4,   1) | 0.862825819 0.862825819 0.862825819 0.000000000 
Par# 94598# E(  2,  3)( 24,  3)(  4,   1) | 0.862825819 0.862825819 0.862825819 0.000000000 
Par# 94599# E(  3,  4)( 24,  3)(  4,   1) | 0.862825819 0.862825819 0.862825819 0.000000000 
Par# 94600# E(  4,  5)( 24,  3)(  4,   1) | 0.862825819 0.862825819 0.862825819 0.000000000 
Par# 94601# E(  1,  1)( 25,  3)(  4,   1) | 0.137174181 0.137174181 0.137174181 0.000000000 
Par# 94602# E(  2,  1)( 25,  3)(  4,   1) | 0.137174181 0.137174181 0.137174181 0.000000000 
Par# 94603# E(  3,  1)( 25,  3)(  4,   1) | 0.137174181 0.137174181 0.137174181 0.000000000 
Par# 94604# E(  4,  1)( 25,  3)(  4,   1) | 0.137174181 0.137174181 0.137174181 0.000000000 
Par# 94605# E(  5,  1)( 25,  3)(  4,   1) | 1.000000000 1.000000000 1.000000000 0.000000000 
Par# 94606# E(  1,  2)( 25,  3)(  4,   1) | 0.862825819 0.862825819 0.862825819 0.000000000 
Par# 94607# E(  2,  3)( 25,  3)(  4,   1) | 0.862825819 0.862825819 0.862825819 0.000000000 
Par# 94608# E(  3,  4)( 25,  3)(  4,   1) | 0.862825819 0.862825819 0.862825819 0.000000000 
Par# 94609# E(  4,  5)( 25,  3)(  4,   1) | 0.862825819 0.862825819 0.862825819 0.000000000 
Par# 94610# E(  1,  1)( 26,  3)(  4,   1) | 0.137174181 0.137174181 0.137174181 0.000000000 
Par# 94611# E(  2,  1)( 26,  3)(  4,   1) | 0.137174181 0.137174181 0.137174181 0.000000000 
Par# 94612# E(  3,  1)( 26,  3)(  4,   1) | 0.137174181 0.137174181 0.137174181 0.000000000 
Par# 94613# E(  4,  1)( 26,  3)(  4,   1) | 0.137174181 0.137174181 0.137174181 0.000000000 
Par# 94614# E(  5,  1)( 26,  3)(  4,   1) | 1.000000000 1.000000000 1.000000000 0.000000000 
Par# 94615# E(  1,  2)( 26,  3)(  4,   1) | 0.862825819 0.862825819 0.862825819 0.000000000 
Par# 94616# E(  2,  3)( 26,  3)(  4,   1) | 0.862825819 0.862825819 0.862825819 0.000000000 
Par# 94617# E(  3,  4)( 26,  3)(  4,   1) | 0.862825819 0.862825819 0.862825819 0.000000000 
Par# 94618# E(  4,  5)( 26,  3)(  4,   1) | 0.862825819 0.862825819 0.862825819 0.000000000 
Par# 94619# E(  1,  1)( 27,  3)(  4,   1) | 0.137174181 0.137174181 0.137174181 0.000000000 
Par# 94620# E(  2,  1)( 27,  3)(  4,   1) | 0.137174181 0.137174181 0.137174181 0.000000000 
Par# 94621# E(  3,  1)( 27,  3)(  4,   1) | 0.137174181 0.137174181 0.137174181 0.000000000 
Par# 94622# E(  4,  1)( 27,  3)(  4,   1) | 0.137174181 0.137174181 0.137174181 0.000000000 
Par# 94623# E(  5,  1)( 27,  3)(  4,   1) | 1.000000000 1.000000000 1.000000000 0.000000000 
Par# 94624# E(  1,  2)( 27,  3)(  4,   1) | 0.862825819 0.862825819 0.862825819 0.000000000 
Par# 94625# E(  2,  3)( 27,  3)(  4,   1) | 0.862825819 0.862825819 0.862825819 0.000000000 
Par# 94626# E(  3,  4)( 27,  3)(  4,   1) | 0.862825819 0.862825819 0.862825819 0.000000000 
Par# 94627# E(  4,  5)( 27,  3)(  4,   1) | 0.862825819 0.862825819 0.862825819 0.000000000 
Par# 94628# E(  1,  1)( 28,  3)(  4,   1) | 0.137174181 0.137174181 0.137174181 0.000000000 
Par# 94629# E(  2,  1)( 28,  3)(  4,   1) | 0.137174181 0.137174181 0.137174181 0.000000000 
Par# 94630# E(  3,  1)( 28,  3)(  4,   1) | 0.137174181 0.137174181 0.137174181 0.000000000 
Par# 94631# E(  4,  1)( 28,  3)(  4,   1) | 0.137174181 0.137174181 0.137174181 0.000000000 
Par# 94632# E(  5,  1)( 28,  3)(  4,   1) | 1.000000000 1.000000000 1.000000000 0.000000000 
Par# 94633# E(  1,  2)( 28,  3)(  4,   1) | 0.862825819 0.862825819 0.862825819 0.000000000 
Par# 94634# E(  2,  3)( 28,  3)(  4,   1) | 0.862825819 0.862825819 0.862825819 0.000000000 
Par# 94635# E(  3,  4)( 28,  3)(  4,   1) | 0.862825819 0.862825819 0.862825819 0.000000000 
Par# 94636# E(  4,  5)( 28,  3)(  4,   1) | 0.862825819 0.862825819 0.862825819 0.000000000 
Par# 94637# E(  1,  1)( 29,  3)(  4,   1) | 0.137174181 0.137174181 0.137174181 0.000000000 
Par# 94638# E(  2,  1)( 29,  3)(  4,   1) | 0.137174181 0.137174181 0.137174181 0.000000000 
Par# 94639# E(  3,  1)( 29,  3)(  4,   1) | 0.137174181 0.137174181 0.137174181 0.000000000 
Par# 94640# E(  4,  1)( 29,  3)(  4,   1) | 0.137174181 0.137174181 0.137174181 0.000000000 
Par# 94641# E(  5,  1)( 29,  3)(  4,   1) | 1.000000000 1.000000000 1.000000000 0.000000000 
Par# 94642# E(  1,  2)( 29,  3)(  4,   1) | 0.862825819 0.862825819 0.862825819 0.000000000 
Par# 94643# E(  2,  3)( 29,  3)(  4,   1) | 0.862825819 0.862825819 0.862825819 0.000000000 
Par# 94644# E(  3,  4)( 29,  3)(  4,   1) | 0.862825819 0.862825819 0.862825819 0.000000000 
Par# 94645# E(  4,  5)( 29,  3)(  4,   1) | 0.862825819 0.862825819 0.862825819 0.000000000 
Par# 94646# E(  1,  1)( 30,  3)(  4,   1) | 0.137174181 0.137174181 0.137174181 0.000000000 
Par# 94647# E(  2,  1)( 30,  3)(  4,   1) | 0.137174181 0.137174181 0.137174181 0.000000000 
Par# 94648# E(  3,  1)( 30,  3)(  4,   1) | 0.137174181 0.137174181 0.137174181 0.000000000 
Par# 94649# E(  4,  1)( 30,  3)(  4,   1) | 0.137174181 0.137174181 0.137174181 0.000000000 
Par# 94650# E(  5,  1)( 30,  3)(  4,   1) | 1.000000000 1.000000000 1.000000000 0.000000000 
Par# 94651# E(  1,  2)( 30,  3)(  4,   1) | 0.862825819 0.862825819 0.862825819 0.000000000 
Par# 94652# E(  2,  3)( 30,  3)(  4,   1) | 0.862825819 0.862825819 0.862825819 0.000000000 
Par# 94653# E(  3,  4)( 30,  3)(  4,   1) | 0.862825819 0.862825819 0.862825819 0.000000000 
Par# 94654# E(  4,  5)( 30,  3)(  4,   1) | 0.862825819 0.862825819 0.862825819 0.000000000 
Par# 94655# E(  1,  1)( 31,  3)(  4,   1) | 0.137174181 0.137174181 0.137174181 0.000000000 
Par# 94656# E(  2,  1)( 31,  3)(  4,   1) | 0.137174181 0.137174181 0.137174181 0.000000000 
Par# 94657# E(  3,  1)( 31,  3)(  4,   1) | 0.137174181 0.137174181 0.137174181 0.000000000 
Par# 94658# E(  4,  1)( 31,  3)(  4,   1) | 0.137174181 0.137174181 0.137174181 0.000000000 
Par# 94659# E(  5,  1)( 31,  3)(  4,   1) | 1.000000000 1.000000000 1.000000000 0.000000000 
Par# 94660# E(  1,  2)( 31,  3)(  4,   1) | 0.862825819 0.862825819 0.862825819 0.000000000 
Par# 94661# E(  2,  3)( 31,  3)(  4,   1) | 0.862825819 0.862825819 0.862825819 0.000000000 
Par# 94662# E(  3,  4)( 31,  3)(  4,   1) | 0.862825819 0.862825819 0.862825819 0.000000000 
Par# 94663# E(  4,  5)( 31,  3)(  4,   1) | 0.862825819 0.862825819 0.862825819 0.000000000 
Par# 94664# E(  1,  1)( 32,  3)(  4,   1) | 0.137174181 0.137174181 0.137174181 0.000000000 
Par# 94665# E(  2,  1)( 32,  3)(  4,   1) | 0.137174181 0.137174181 0.137174181 0.000000000 
Par# 94666# E(  3,  1)( 32,  3)(  4,   1) | 0.137174181 0.137174181 0.137174181 0.000000000 
Par# 94667# E(  4,  1)( 32,  3)(  4,   1) | 0.137174181 0.137174181 0.137174181 0.000000000 
Par# 94668# E(  5,  1)( 32,  3)(  4,   1) | 1.000000000 1.000000000 1.000000000 0.000000000 
Par# 94669# E(  1,  2)( 32,  3)(  4,   1) | 0.862825819 0.862825819 0.862825819 0.000000000 
Par# 94670# E(  2,  3)( 32,  3)(  4,   1) | 0.862825819 0.862825819 0.862825819 0.000000000 
Par# 94671# E(  3,  4)( 32,  3)(  4,   1) | 0.862825819 0.862825819 0.862825819 0.000000000 
Par# 94672# E(  4,  5)( 32,  3)(  4,   1) | 0.862825819 0.862825819 0.862825819 0.000000000 
Par# 94673# E(  1,  1)( 33,  3)(  4,   1) | 0.137174181 0.137174181 0.137174181 0.000000000 
Par# 94674# E(  2,  1)( 33,  3)(  4,   1) | 0.137174181 0.137174181 0.137174181 0.000000000 
Par# 94675# E(  3,  1)( 33,  3)(  4,   1) | 0.137174181 0.137174181 0.137174181 0.000000000 
Par# 94676# E(  4,  1)( 33,  3)(  4,   1) | 0.137174181 0.137174181 0.137174181 0.000000000 
Par# 94677# E(  5,  1)( 33,  3)(  4,   1) | 1.000000000 1.000000000 1.000000000 0.000000000 
Par# 94678# E(  1,  2)( 33,  3)(  4,   1) | 0.862825819 0.862825819 0.862825819 0.000000000 
Par# 94679# E(  2,  3)( 33,  3)(  4,   1) | 0.862825819 0.862825819 0.862825819 0.000000000 
Par# 94680# E(  3,  4)( 33,  3)(  4,   1) | 0.862825819 0.862825819 0.862825819 0.000000000 
Par# 94681# E(  4,  5)( 33,  3)(  4,   1) | 0.862825819 0.862825819 0.862825819 0.000000000 
Par# 94682# E(  1,  1)( 34,  3)(  4,   1) | 0.137174181 0.137174181 0.137174181 0.000000000 
Par# 94683# E(  2,  1)( 34,  3)(  4,   1) | 0.137174181 0.137174181 0.137174181 0.000000000 
Par# 94684# E(  3,  1)( 34,  3)(  4,   1) | 0.137174181 0.137174181 0.137174181 0.000000000 
Par# 94685# E(  4,  1)( 34,  3)(  4,   1) | 0.137174181 0.137174181 0.137174181 0.000000000 
Par# 94686# E(  5,  1)( 34,  3)(  4,   1) | 1.000000000 1.000000000 1.000000000 0.000000000 
Par# 94687# E(  1,  2)( 34,  3)(  4,   1) | 0.862825819 0.862825819 0.862825819 0.000000000 
Par# 94688# E(  2,  3)( 34,  3)(  4,   1) | 0.862825819 0.862825819 0.862825819 0.000000000 
Par# 94689# E(  3,  4)( 34,  3)(  4,   1) | 0.862825819 0.862825819 0.862825819 0.000000000 
Par# 94690# E(  4,  5)( 34,  3)(  4,   1) | 0.862825819 0.862825819 0.862825819 0.000000000 
Par# 94691# E(  1,  1)( 35,  3)(  4,   1) | 0.137174181 0.137174181 0.137174181 0.000000000 
Par# 94692# E(  2,  1)( 35,  3)(  4,   1) | 0.137174181 0.137174181 0.137174181 0.000000000 
Par# 94693# E(  3,  1)( 35,  3)(  4,   1) | 0.137174181 0.137174181 0.137174181 0.000000000 
Par# 94694# E(  4,  1)( 35,  3)(  4,   1) | 0.137174181 0.137174181 0.137174181 0.000000000 
Par# 94695# E(  5,  1)( 35,  3)(  4,   1) | 1.000000000 1.000000000 1.000000000 0.000000000 
Par# 94696# E(  1,  2)( 35,  3)(  4,   1) | 0.862825819 0.862825819 0.862825819 0.000000000 
Par# 94697# E(  2,  3)( 35,  3)(  4,   1) | 0.862825819 0.862825819 0.862825819 0.000000000 
Par# 94698# E(  3,  4)( 35,  3)(  4,   1) | 0.862825819 0.862825819 0.862825819 0.000000000 
Par# 94699# E(  4,  5)( 35,  3)(  4,   1) | 0.862825819 0.862825819 0.862825819 0.000000000 
Par# 94700# E(  1,  1)( 36,  3)(  4,   1) | 0.137174181 0.137174181 0.137174181 0.000000000 
Par# 94701# E(  2,  1)( 36,  3)(  4,   1) | 0.137174181 0.137174181 0.137174181 0.000000000 
Par# 94702# E(  3,  1)( 36,  3)(  4,   1) | 0.137174181 0.137174181 0.137174181 0.000000000 
Par# 94703# E(  4,  1)( 36,  3)(  4,   1) | 0.137174181 0.137174181 0.137174181 0.000000000 
Par# 94704# E(  5,  1)( 36,  3)(  4,   1) | 1.000000000 1.000000000 1.000000000 0.000000000 
Par# 94705# E(  1,  2)( 36,  3)(  4,   1) | 0.862825819 0.862825819 0.862825819 0.000000000 
Par# 94706# E(  2,  3)( 36,  3)(  4,   1) | 0.862825819 0.862825819 0.862825819 0.000000000 
Par# 94707# E(  3,  4)( 36,  3)(  4,   1) | 0.862825819 0.862825819 0.862825819 0.000000000 
Par# 94708# E(  4,  5)( 36,  3)(  4,   1) | 0.862825819 0.862825819 0.862825819 0.000000000 
Par# 94709# E(  1,  1)( 37,  3)(  4,   1) | 0.137174181 0.137174181 0.137174181 0.000000000 
Par# 94710# E(  2,  1)( 37,  3)(  4,   1) | 0.137174181 0.137174181 0.137174181 0.000000000 
Par# 94711# E(  3,  1)( 37,  3)(  4,   1) | 0.137174181 0.137174181 0.137174181 0.000000000 
Par# 94712# E(  4,  1)( 37,  3)(  4,   1) | 0.137174181 0.137174181 0.137174181 0.000000000 
Par# 94713# E(  5,  1)( 37,  3)(  4,   1) | 1.000000000 1.000000000 1.000000000 0.000000000 
Par# 94714# E(  1,  2)( 37,  3)(  4,   1) | 0.862825819 0.862825819 0.862825819 0.000000000 
Par# 94715# E(  2,  3)( 37,  3)(  4,   1) | 0.862825819 0.862825819 0.862825819 0.000000000 
Par# 94716# E(  3,  4)( 37,  3)(  4,   1) | 0.862825819 0.862825819 0.862825819 0.000000000 
Par# 94717# E(  4,  5)( 37,  3)(  4,   1) | 0.862825819 0.862825819 0.862825819 0.000000000 
Par# 94718# E(  1,  1)( 38,  3)(  4,   1) | 0.137174181 0.137174181 0.137174181 0.000000000 
Par# 94719# E(  2,  1)( 38,  3)(  4,   1) | 0.137174181 0.137174181 0.137174181 0.000000000 
Par# 94720# E(  3,  1)( 38,  3)(  4,   1) | 0.137174181 0.137174181 0.137174181 0.000000000 
Par# 94721# E(  4,  1)( 38,  3)(  4,   1) | 0.137174181 0.137174181 0.137174181 0.000000000 
Par# 94722# E(  5,  1)( 38,  3)(  4,   1) | 1.000000000 1.000000000 1.000000000 0.000000000 
Par# 94723# E(  1,  2)( 38,  3)(  4,   1) | 0.862825819 0.862825819 0.862825819 0.000000000 
Par# 94724# E(  2,  3)( 38,  3)(  4,   1) | 0.862825819 0.862825819 0.862825819 0.000000000 
Par# 94725# E(  3,  4)( 38,  3)(  4,   1) | 0.862825819 0.862825819 0.862825819 0.000000000 
Par# 94726# E(  4,  5)( 38,  3)(  4,   1) | 0.862825819 0.862825819 0.862825819 0.000000000 
Par# 94727# E(  1,  1)(  4,  4)(  4,   1) | 0.137174181 0.137174181 0.137174181 0.000000000 
Par# 94728# E(  2,  1)(  4,  4)(  4,   1) | 0.137174181 0.137174181 0.137174181 0.000000000 
Par# 94729# E(  3,  1)(  4,  4)(  4,   1) | 0.137174181 0.137174181 0.137174181 0.000000000 
Par# 94730# E(  4,  1)(  4,  4)(  4,   1) | 0.137174181 0.137174181 0.137174181 0.000000000 
Par# 94731# E(  5,  1)(  4,  4)(  4,   1) | 1.000000000 1.000000000 1.000000000 0.000000000 
Par# 94732# E(  1,  2)(  4,  4)(  4,   1) | 0.862825819 0.862825819 0.862825819 0.000000000 
Par# 94733# E(  2,  3)(  4,  4)(  4,   1) | 0.862825819 0.862825819 0.862825819 0.000000000 
Par# 94734# E(  3,  4)(  4,  4)(  4,   1) | 0.862825819 0.862825819 0.862825819 0.000000000 
Par# 94735# E(  4,  5)(  4,  4)(  4,   1) | 0.862825819 0.862825819 0.862825819 0.000000000 
Par# 94736# E(  1,  1)(  5,  4)(  4,   1) | 0.137174181 0.137174181 0.137174181 0.000000000 
Par# 94737# E(  2,  1)(  5,  4)(  4,   1) | 0.137174181 0.137174181 0.137174181 0.000000000 
Par# 94738# E(  3,  1)(  5,  4)(  4,   1) | 0.137174181 0.137174181 0.137174181 0.000000000 
Par# 94739# E(  4,  1)(  5,  4)(  4,   1) | 0.137174181 0.137174181 0.137174181 0.000000000 
Par# 94740# E(  5,  1)(  5,  4)(  4,   1) | 1.000000000 1.000000000 1.000000000 0.000000000 
Par# 94741# E(  1,  2)(  5,  4)(  4,   1) | 0.862825819 0.862825819 0.862825819 0.000000000 
Par# 94742# E(  2,  3)(  5,  4)(  4,   1) | 0.862825819 0.862825819 0.862825819 0.000000000 
Par# 94743# E(  3,  4)(  5,  4)(  4,   1) | 0.862825819 0.862825819 0.862825819 0.000000000 
Par# 94744# E(  4,  5)(  5,  4)(  4,   1) | 0.862825819 0.862825819 0.862825819 0.000000000 
Par# 94745# E(  1,  1)(  6,  4)(  4,   1) | 0.137174181 0.137174181 0.137174181 0.000000000 
Par# 94746# E(  2,  1)(  6,  4)(  4,   1) | 0.137174181 0.137174181 0.137174181 0.000000000 
Par# 94747# E(  3,  1)(  6,  4)(  4,   1) | 0.137174181 0.137174181 0.137174181 0.000000000 
Par# 94748# E(  4,  1)(  6,  4)(  4,   1) | 0.137174181 0.137174181 0.137174181 0.000000000 
Par# 94749# E(  5,  1)(  6,  4)(  4,   1) | 1.000000000 1.000000000 1.000000000 0.000000000 
Par# 94750# E(  1,  2)(  6,  4)(  4,   1) | 0.862825819 0.862825819 0.862825819 0.000000000 
Par# 94751# E(  2,  3)(  6,  4)(  4,   1) | 0.862825819 0.862825819 0.862825819 0.000000000 
Par# 94752# E(  3,  4)(  6,  4)(  4,   1) | 0.862825819 0.862825819 0.862825819 0.000000000 
Par# 94753# E(  4,  5)(  6,  4)(  4,   1) | 0.862825819 0.862825819 0.862825819 0.000000000 
Par# 94754# E(  1,  1)(  7,  4)(  4,   1) | 0.137174181 0.137174181 0.137174181 0.000000000 
Par# 94755# E(  2,  1)(  7,  4)(  4,   1) | 0.137174181 0.137174181 0.137174181 0.000000000 
Par# 94756# E(  3,  1)(  7,  4)(  4,   1) | 0.137174181 0.137174181 0.137174181 0.000000000 
Par# 94757# E(  4,  1)(  7,  4)(  4,   1) | 0.137174181 0.137174181 0.137174181 0.000000000 
Par# 94758# E(  5,  1)(  7,  4)(  4,   1) | 1.000000000 1.000000000 1.000000000 0.000000000 
Par# 94759# E(  1,  2)(  7,  4)(  4,   1) | 0.862825819 0.862825819 0.862825819 0.000000000 
Par# 94760# E(  2,  3)(  7,  4)(  4,   1) | 0.862825819 0.862825819 0.862825819 0.000000000 
Par# 94761# E(  3,  4)(  7,  4)(  4,   1) | 0.862825819 0.862825819 0.862825819 0.000000000 
Par# 94762# E(  4,  5)(  7,  4)(  4,   1) | 0.862825819 0.862825819 0.862825819 0.000000000 
Par# 94763# E(  1,  1)(  8,  4)(  4,   1) | 0.137174181 0.137174181 0.137174181 0.000000000 
Par# 94764# E(  2,  1)(  8,  4)(  4,   1) | 0.137174181 0.137174181 0.137174181 0.000000000 
Par# 94765# E(  3,  1)(  8,  4)(  4,   1) | 0.137174181 0.137174181 0.137174181 0.000000000 
Par# 94766# E(  4,  1)(  8,  4)(  4,   1) | 0.137174181 0.137174181 0.137174181 0.000000000 
Par# 94767# E(  5,  1)(  8,  4)(  4,   1) | 1.000000000 1.000000000 1.000000000 0.000000000 
Par# 94768# E(  1,  2)(  8,  4)(  4,   1) | 0.862825819 0.862825819 0.862825819 0.000000000 
Par# 94769# E(  2,  3)(  8,  4)(  4,   1) | 0.862825819 0.862825819 0.862825819 0.000000000 
Par# 94770# E(  3,  4)(  8,  4)(  4,   1) | 0.862825819 0.862825819 0.862825819 0.000000000 
Par# 94771# E(  4,  5)(  8,  4)(  4,   1) | 0.862825819 0.862825819 0.862825819 0.000000000 
Par# 94772# E(  1,  1)(  9,  4)(  4,   1) | 0.137174181 0.137174181 0.137174181 0.000000000 
Par# 94773# E(  2,  1)(  9,  4)(  4,   1) | 0.137174181 0.137174181 0.137174181 0.000000000 
Par# 94774# E(  3,  1)(  9,  4)(  4,   1) | 0.137174181 0.137174181 0.137174181 0.000000000 
Par# 94775# E(  4,  1)(  9,  4)(  4,   1) | 0.137174181 0.137174181 0.137174181 0.000000000 
Par# 94776# E(  5,  1)(  9,  4)(  4,   1) | 1.000000000 1.000000000 1.000000000 0.000000000 
Par# 94777# E(  1,  2)(  9,  4)(  4,   1) | 0.862825819 0.862825819 0.862825819 0.000000000 
Par# 94778# E(  2,  3)(  9,  4)(  4,   1) | 0.862825819 0.862825819 0.862825819 0.000000000 
Par# 94779# E(  3,  4)(  9,  4)(  4,   1) | 0.862825819 0.862825819 0.862825819 0.000000000 
Par# 94780# E(  4,  5)(  9,  4)(  4,   1) | 0.862825819 0.862825819 0.862825819 0.000000000 
Par# 94781# E(  1,  1)( 10,  4)(  4,   1) | 0.137174181 0.137174181 0.137174181 0.000000000 
Par# 94782# E(  2,  1)( 10,  4)(  4,   1) | 0.137174181 0.137174181 0.137174181 0.000000000 
Par# 94783# E(  3,  1)( 10,  4)(  4,   1) | 0.137174181 0.137174181 0.137174181 0.000000000 
Par# 94784# E(  4,  1)( 10,  4)(  4,   1) | 0.137174181 0.137174181 0.137174181 0.000000000 
Par# 94785# E(  5,  1)( 10,  4)(  4,   1) | 1.000000000 1.000000000 1.000000000 0.000000000 
Par# 94786# E(  1,  2)( 10,  4)(  4,   1) | 0.862825819 0.862825819 0.862825819 0.000000000 
Par# 94787# E(  2,  3)( 10,  4)(  4,   1) | 0.862825819 0.862825819 0.862825819 0.000000000 
Par# 94788# E(  3,  4)( 10,  4)(  4,   1) | 0.862825819 0.862825819 0.862825819 0.000000000 
Par# 94789# E(  4,  5)( 10,  4)(  4,   1) | 0.862825819 0.862825819 0.862825819 0.000000000 
Par# 94790# E(  1,  1)( 11,  4)(  4,   1) | 0.137174181 0.137174181 0.137174181 0.000000000 
Par# 94791# E(  2,  1)( 11,  4)(  4,   1) | 0.137174181 0.137174181 0.137174181 0.000000000 
Par# 94792# E(  3,  1)( 11,  4)(  4,   1) | 0.137174181 0.137174181 0.137174181 0.000000000 
Par# 94793# E(  4,  1)( 11,  4)(  4,   1) | 0.137174181 0.137174181 0.137174181 0.000000000 
Par# 94794# E(  5,  1)( 11,  4)(  4,   1) | 1.000000000 1.000000000 1.000000000 0.000000000 
Par# 94795# E(  1,  2)( 11,  4)(  4,   1) | 0.862825819 0.862825819 0.862825819 0.000000000 
Par# 94796# E(  2,  3)( 11,  4)(  4,   1) | 0.862825819 0.862825819 0.862825819 0.000000000 
Par# 94797# E(  3,  4)( 11,  4)(  4,   1) | 0.862825819 0.862825819 0.862825819 0.000000000 
Par# 94798# E(  4,  5)( 11,  4)(  4,   1) | 0.862825819 0.862825819 0.862825819 0.000000000 
Par# 94799# E(  1,  1)( 12,  4)(  4,   1) | 0.137174181 0.137174181 0.137174181 0.000000000 
Par# 94800# E(  2,  1)( 12,  4)(  4,   1) | 0.137174181 0.137174181 0.137174181 0.000000000 
Par# 94801# E(  3,  1)( 12,  4)(  4,   1) | 0.137174181 0.137174181 0.137174181 0.000000000 
Par# 94802# E(  4,  1)( 12,  4)(  4,   1) | 0.137174181 0.137174181 0.137174181 0.000000000 
Par# 94803# E(  5,  1)( 12,  4)(  4,   1) | 1.000000000 1.000000000 1.000000000 0.000000000 
Par# 94804# E(  1,  2)( 12,  4)(  4,   1) | 0.862825819 0.862825819 0.862825819 0.000000000 
Par# 94805# E(  2,  3)( 12,  4)(  4,   1) | 0.862825819 0.862825819 0.862825819 0.000000000 
Par# 94806# E(  3,  4)( 12,  4)(  4,   1) | 0.862825819 0.862825819 0.862825819 0.000000000 
Par# 94807# E(  4,  5)( 12,  4)(  4,   1) | 0.862825819 0.862825819 0.862825819 0.000000000 
Par# 94808# E(  1,  1)( 13,  4)(  4,   1) | 0.137174181 0.137174181 0.137174181 0.000000000 
Par# 94809# E(  2,  1)( 13,  4)(  4,   1) | 0.137174181 0.137174181 0.137174181 0.000000000 
Par# 94810# E(  3,  1)( 13,  4)(  4,   1) | 0.137174181 0.137174181 0.137174181 0.000000000 
Par# 94811# E(  4,  1)( 13,  4)(  4,   1) | 0.137174181 0.137174181 0.137174181 0.000000000 
Par# 94812# E(  5,  1)( 13,  4)(  4,   1) | 1.000000000 1.000000000 1.000000000 0.000000000 
Par# 94813# E(  1,  2)( 13,  4)(  4,   1) | 0.862825819 0.862825819 0.862825819 0.000000000 
Par# 94814# E(  2,  3)( 13,  4)(  4,   1) | 0.862825819 0.862825819 0.862825819 0.000000000 
Par# 94815# E(  3,  4)( 13,  4)(  4,   1) | 0.862825819 0.862825819 0.862825819 0.000000000 
Par# 94816# E(  4,  5)( 13,  4)(  4,   1) | 0.862825819 0.862825819 0.862825819 0.000000000 
Par# 94817# E(  1,  1)( 14,  4)(  4,   1) | 0.137174181 0.137174181 0.137174181 0.000000000 
Par# 94818# E(  2,  1)( 14,  4)(  4,   1) | 0.137174181 0.137174181 0.137174181 0.000000000 
Par# 94819# E(  3,  1)( 14,  4)(  4,   1) | 0.137174181 0.137174181 0.137174181 0.000000000 
Par# 94820# E(  4,  1)( 14,  4)(  4,   1) | 0.137174181 0.137174181 0.137174181 0.000000000 
Par# 94821# E(  5,  1)( 14,  4)(  4,   1) | 1.000000000 1.000000000 1.000000000 0.000000000 
Par# 94822# E(  1,  2)( 14,  4)(  4,   1) | 0.862825819 0.862825819 0.862825819 0.000000000 
Par# 94823# E(  2,  3)( 14,  4)(  4,   1) | 0.862825819 0.862825819 0.862825819 0.000000000 
Par# 94824# E(  3,  4)( 14,  4)(  4,   1) | 0.862825819 0.862825819 0.862825819 0.000000000 
Par# 94825# E(  4,  5)( 14,  4)(  4,   1) | 0.862825819 0.862825819 0.862825819 0.000000000 
Par# 94826# E(  1,  1)( 15,  4)(  4,   1) | 0.137174181 0.137174181 0.137174181 0.000000000 
Par# 94827# E(  2,  1)( 15,  4)(  4,   1) | 0.137174181 0.137174181 0.137174181 0.000000000 
Par# 94828# E(  3,  1)( 15,  4)(  4,   1) | 0.137174181 0.137174181 0.137174181 0.000000000 
Par# 94829# E(  4,  1)( 15,  4)(  4,   1) | 0.137174181 0.137174181 0.137174181 0.000000000 
Par# 94830# E(  5,  1)( 15,  4)(  4,   1) | 1.000000000 1.000000000 1.000000000 0.000000000 
Par# 94831# E(  1,  2)( 15,  4)(  4,   1) | 0.862825819 0.862825819 0.862825819 0.000000000 
Par# 94832# E(  2,  3)( 15,  4)(  4,   1) | 0.862825819 0.862825819 0.862825819 0.000000000 
Par# 94833# E(  3,  4)( 15,  4)(  4,   1) | 0.862825819 0.862825819 0.862825819 0.000000000 
Par# 94834# E(  4,  5)( 15,  4)(  4,   1) | 0.862825819 0.862825819 0.862825819 0.000000000 
Par# 94835# E(  1,  1)( 16,  4)(  4,   1) | 0.137174181 0.137174181 0.137174181 0.000000000 
Par# 94836# E(  2,  1)( 16,  4)(  4,   1) | 0.137174181 0.137174181 0.137174181 0.000000000 
Par# 94837# E(  3,  1)( 16,  4)(  4,   1) | 0.137174181 0.137174181 0.137174181 0.000000000 
Par# 94838# E(  4,  1)( 16,  4)(  4,   1) | 0.137174181 0.137174181 0.137174181 0.000000000 
Par# 94839# E(  5,  1)( 16,  4)(  4,   1) | 1.000000000 1.000000000 1.000000000 0.000000000 
Par# 94840# E(  1,  2)( 16,  4)(  4,   1) | 0.862825819 0.862825819 0.862825819 0.000000000 
Par# 94841# E(  2,  3)( 16,  4)(  4,   1) | 0.862825819 0.862825819 0.862825819 0.000000000 
Par# 94842# E(  3,  4)( 16,  4)(  4,   1) | 0.862825819 0.862825819 0.862825819 0.000000000 
Par# 94843# E(  4,  5)( 16,  4)(  4,   1) | 0.862825819 0.862825819 0.862825819 0.000000000 
Par# 94844# E(  1,  1)( 17,  4)(  4,   1) | 0.137174181 0.137174181 0.137174181 0.000000000 
Par# 94845# E(  2,  1)( 17,  4)(  4,   1) | 0.137174181 0.137174181 0.137174181 0.000000000 
Par# 94846# E(  3,  1)( 17,  4)(  4,   1) | 0.137174181 0.137174181 0.137174181 0.000000000 
Par# 94847# E(  4,  1)( 17,  4)(  4,   1) | 0.137174181 0.137174181 0.137174181 0.000000000 
Par# 94848# E(  5,  1)( 17,  4)(  4,   1) | 1.000000000 1.000000000 1.000000000 0.000000000 
Par# 94849# E(  1,  2)( 17,  4)(  4,   1) | 0.862825819 0.862825819 0.862825819 0.000000000 
Par# 94850# E(  2,  3)( 17,  4)(  4,   1) | 0.862825819 0.862825819 0.862825819 0.000000000 
Par# 94851# E(  3,  4)( 17,  4)(  4,   1) | 0.862825819 0.862825819 0.862825819 0.000000000 
Par# 94852# E(  4,  5)( 17,  4)(  4,   1) | 0.862825819 0.862825819 0.862825819 0.000000000 
Par# 94853# E(  1,  1)( 18,  4)(  4,   1) | 0.137174181 0.137174181 0.137174181 0.000000000 
Par# 94854# E(  2,  1)( 18,  4)(  4,   1) | 0.137174181 0.137174181 0.137174181 0.000000000 
Par# 94855# E(  3,  1)( 18,  4)(  4,   1) | 0.137174181 0.137174181 0.137174181 0.000000000 
Par# 94856# E(  4,  1)( 18,  4)(  4,   1) | 0.137174181 0.137174181 0.137174181 0.000000000 
Par# 94857# E(  5,  1)( 18,  4)(  4,   1) | 1.000000000 1.000000000 1.000000000 0.000000000 
Par# 94858# E(  1,  2)( 18,  4)(  4,   1) | 0.862825819 0.862825819 0.862825819 0.000000000 
Par# 94859# E(  2,  3)( 18,  4)(  4,   1) | 0.862825819 0.862825819 0.862825819 0.000000000 
Par# 94860# E(  3,  4)( 18,  4)(  4,   1) | 0.862825819 0.862825819 0.862825819 0.000000000 
Par# 94861# E(  4,  5)( 18,  4)(  4,   1) | 0.862825819 0.862825819 0.862825819 0.000000000 
Par# 94862# E(  1,  1)( 19,  4)(  4,   1) | 0.137174181 0.137174181 0.137174181 0.000000000 
Par# 94863# E(  2,  1)( 19,  4)(  4,   1) | 0.137174181 0.137174181 0.137174181 0.000000000 
Par# 94864# E(  3,  1)( 19,  4)(  4,   1) | 0.137174181 0.137174181 0.137174181 0.000000000 
Par# 94865# E(  4,  1)( 19,  4)(  4,   1) | 0.137174181 0.137174181 0.137174181 0.000000000 
Par# 94866# E(  5,  1)( 19,  4)(  4,   1) | 1.000000000 1.000000000 1.000000000 0.000000000 
Par# 94867# E(  1,  2)( 19,  4)(  4,   1) | 0.862825819 0.862825819 0.862825819 0.000000000 
Par# 94868# E(  2,  3)( 19,  4)(  4,   1) | 0.862825819 0.862825819 0.862825819 0.000000000 
Par# 94869# E(  3,  4)( 19,  4)(  4,   1) | 0.862825819 0.862825819 0.862825819 0.000000000 
Par# 94870# E(  4,  5)( 19,  4)(  4,   1) | 0.862825819 0.862825819 0.862825819 0.000000000 
Par# 94871# E(  1,  1)( 20,  4)(  4,   1) | 0.137174181 0.137174181 0.137174181 0.000000000 
Par# 94872# E(  2,  1)( 20,  4)(  4,   1) | 0.137174181 0.137174181 0.137174181 0.000000000 
Par# 94873# E(  3,  1)( 20,  4)(  4,   1) | 0.137174181 0.137174181 0.137174181 0.000000000 
Par# 94874# E(  4,  1)( 20,  4)(  4,   1) | 0.137174181 0.137174181 0.137174181 0.000000000 
Par# 94875# E(  5,  1)( 20,  4)(  4,   1) | 1.000000000 1.000000000 1.000000000 0.000000000 
Par# 94876# E(  1,  2)( 20,  4)(  4,   1) | 0.862825819 0.862825819 0.862825819 0.000000000 
Par# 94877# E(  2,  3)( 20,  4)(  4,   1) | 0.862825819 0.862825819 0.862825819 0.000000000 
Par# 94878# E(  3,  4)( 20,  4)(  4,   1) | 0.862825819 0.862825819 0.862825819 0.000000000 
Par# 94879# E(  4,  5)( 20,  4)(  4,   1) | 0.862825819 0.862825819 0.862825819 0.000000000 
Par# 94880# E(  1,  1)( 21,  4)(  4,   1) | 0.137174181 0.137174181 0.137174181 0.000000000 
Par# 94881# E(  2,  1)( 21,  4)(  4,   1) | 0.137174181 0.137174181 0.137174181 0.000000000 
Par# 94882# E(  3,  1)( 21,  4)(  4,   1) | 0.137174181 0.137174181 0.137174181 0.000000000 
Par# 94883# E(  4,  1)( 21,  4)(  4,   1) | 0.137174181 0.137174181 0.137174181 0.000000000 
Par# 94884# E(  5,  1)( 21,  4)(  4,   1) | 1.000000000 1.000000000 1.000000000 0.000000000 
Par# 94885# E(  1,  2)( 21,  4)(  4,   1) | 0.862825819 0.862825819 0.862825819 0.000000000 
Par# 94886# E(  2,  3)( 21,  4)(  4,   1) | 0.862825819 0.862825819 0.862825819 0.000000000 
Par# 94887# E(  3,  4)( 21,  4)(  4,   1) | 0.862825819 0.862825819 0.862825819 0.000000000 
Par# 94888# E(  4,  5)( 21,  4)(  4,   1) | 0.862825819 0.862825819 0.862825819 0.000000000 
Par# 94889# E(  1,  1)( 22,  4)(  4,   1) | 0.137174181 0.137174181 0.137174181 0.000000000 
Par# 94890# E(  2,  1)( 22,  4)(  4,   1) | 0.137174181 0.137174181 0.137174181 0.000000000 
Par# 94891# E(  3,  1)( 22,  4)(  4,   1) | 0.137174181 0.137174181 0.137174181 0.000000000 
Par# 94892# E(  4,  1)( 22,  4)(  4,   1) | 0.137174181 0.137174181 0.137174181 0.000000000 
Par# 94893# E(  5,  1)( 22,  4)(  4,   1) | 1.000000000 1.000000000 1.000000000 0.000000000 
Par# 94894# E(  1,  2)( 22,  4)(  4,   1) | 0.862825819 0.862825819 0.862825819 0.000000000 
Par# 94895# E(  2,  3)( 22,  4)(  4,   1) | 0.862825819 0.862825819 0.862825819 0.000000000 
Par# 94896# E(  3,  4)( 22,  4)(  4,   1) | 0.862825819 0.862825819 0.862825819 0.000000000 
Par# 94897# E(  4,  5)( 22,  4)(  4,   1) | 0.862825819 0.862825819 0.862825819 0.000000000 
Par# 94898# E(  1,  1)( 23,  4)(  4,   1) | 0.137174181 0.137174181 0.137174181 0.000000000 
Par# 94899# E(  2,  1)( 23,  4)(  4,   1) | 0.137174181 0.137174181 0.137174181 0.000000000 
Par# 94900# E(  3,  1)( 23,  4)(  4,   1) | 0.137174181 0.137174181 0.137174181 0.000000000 
Par# 94901# E(  4,  1)( 23,  4)(  4,   1) | 0.137174181 0.137174181 0.137174181 0.000000000 
Par# 94902# E(  5,  1)( 23,  4)(  4,   1) | 1.000000000 1.000000000 1.000000000 0.000000000 
Par# 94903# E(  1,  2)( 23,  4)(  4,   1) | 0.862825819 0.862825819 0.862825819 0.000000000 
Par# 94904# E(  2,  3)( 23,  4)(  4,   1) | 0.862825819 0.862825819 0.862825819 0.000000000 
Par# 94905# E(  3,  4)( 23,  4)(  4,   1) | 0.862825819 0.862825819 0.862825819 0.000000000 
Par# 94906# E(  4,  5)( 23,  4)(  4,   1) | 0.862825819 0.862825819 0.862825819 0.000000000 
Par# 94907# E(  1,  1)( 24,  4)(  4,   1) | 0.137174181 0.137174181 0.137174181 0.000000000 
Par# 94908# E(  2,  1)( 24,  4)(  4,   1) | 0.137174181 0.137174181 0.137174181 0.000000000 
Par# 94909# E(  3,  1)( 24,  4)(  4,   1) | 0.137174181 0.137174181 0.137174181 0.000000000 
Par# 94910# E(  4,  1)( 24,  4)(  4,   1) | 0.137174181 0.137174181 0.137174181 0.000000000 
Par# 94911# E(  5,  1)( 24,  4)(  4,   1) | 1.000000000 1.000000000 1.000000000 0.000000000 
Par# 94912# E(  1,  2)( 24,  4)(  4,   1) | 0.862825819 0.862825819 0.862825819 0.000000000 
Par# 94913# E(  2,  3)( 24,  4)(  4,   1) | 0.862825819 0.862825819 0.862825819 0.000000000 
Par# 94914# E(  3,  4)( 24,  4)(  4,   1) | 0.862825819 0.862825819 0.862825819 0.000000000 
Par# 94915# E(  4,  5)( 24,  4)(  4,   1) | 0.862825819 0.862825819 0.862825819 0.000000000 
Par# 94916# E(  1,  1)( 25,  4)(  4,   1) | 0.137174181 0.137174181 0.137174181 0.000000000 
Par# 94917# E(  2,  1)( 25,  4)(  4,   1) | 0.137174181 0.137174181 0.137174181 0.000000000 
Par# 94918# E(  3,  1)( 25,  4)(  4,   1) | 0.137174181 0.137174181 0.137174181 0.000000000 
Par# 94919# E(  4,  1)( 25,  4)(  4,   1) | 0.137174181 0.137174181 0.137174181 0.000000000 
Par# 94920# E(  5,  1)( 25,  4)(  4,   1) | 1.000000000 1.000000000 1.000000000 0.000000000 
Par# 94921# E(  1,  2)( 25,  4)(  4,   1) | 0.862825819 0.862825819 0.862825819 0.000000000 
Par# 94922# E(  2,  3)( 25,  4)(  4,   1) | 0.862825819 0.862825819 0.862825819 0.000000000 
Par# 94923# E(  3,  4)( 25,  4)(  4,   1) | 0.862825819 0.862825819 0.862825819 0.000000000 
Par# 94924# E(  4,  5)( 25,  4)(  4,   1) | 0.862825819 0.862825819 0.862825819 0.000000000 
Par# 94925# E(  1,  1)( 26,  4)(  4,   1) | 0.137174181 0.137174181 0.137174181 0.000000000 
Par# 94926# E(  2,  1)( 26,  4)(  4,   1) | 0.137174181 0.137174181 0.137174181 0.000000000 
Par# 94927# E(  3,  1)( 26,  4)(  4,   1) | 0.137174181 0.137174181 0.137174181 0.000000000 
Par# 94928# E(  4,  1)( 26,  4)(  4,   1) | 0.137174181 0.137174181 0.137174181 0.000000000 
Par# 94929# E(  5,  1)( 26,  4)(  4,   1) | 1.000000000 1.000000000 1.000000000 0.000000000 
Par# 94930# E(  1,  2)( 26,  4)(  4,   1) | 0.862825819 0.862825819 0.862825819 0.000000000 
Par# 94931# E(  2,  3)( 26,  4)(  4,   1) | 0.862825819 0.862825819 0.862825819 0.000000000 
Par# 94932# E(  3,  4)( 26,  4)(  4,   1) | 0.862825819 0.862825819 0.862825819 0.000000000 
Par# 94933# E(  4,  5)( 26,  4)(  4,   1) | 0.862825819 0.862825819 0.862825819 0.000000000 
Par# 94934# E(  1,  1)( 27,  4)(  4,   1) | 0.137174181 0.137174181 0.137174181 0.000000000 
Par# 94935# E(  2,  1)( 27,  4)(  4,   1) | 0.137174181 0.137174181 0.137174181 0.000000000 
Par# 94936# E(  3,  1)( 27,  4)(  4,   1) | 0.137174181 0.137174181 0.137174181 0.000000000 
Par# 94937# E(  4,  1)( 27,  4)(  4,   1) | 0.137174181 0.137174181 0.137174181 0.000000000 
Par# 94938# E(  5,  1)( 27,  4)(  4,   1) | 1.000000000 1.000000000 1.000000000 0.000000000 
Par# 94939# E(  1,  2)( 27,  4)(  4,   1) | 0.862825819 0.862825819 0.862825819 0.000000000 
Par# 94940# E(  2,  3)( 27,  4)(  4,   1) | 0.862825819 0.862825819 0.862825819 0.000000000 
Par# 94941# E(  3,  4)( 27,  4)(  4,   1) | 0.862825819 0.862825819 0.862825819 0.000000000 
Par# 94942# E(  4,  5)( 27,  4)(  4,   1) | 0.862825819 0.862825819 0.862825819 0.000000000 
Par# 94943# E(  1,  1)( 28,  4)(  4,   1) | 0.137174181 0.137174181 0.137174181 0.000000000 
Par# 94944# E(  2,  1)( 28,  4)(  4,   1) | 0.137174181 0.137174181 0.137174181 0.000000000 
Par# 94945# E(  3,  1)( 28,  4)(  4,   1) | 0.137174181 0.137174181 0.137174181 0.000000000 
Par# 94946# E(  4,  1)( 28,  4)(  4,   1) | 0.137174181 0.137174181 0.137174181 0.000000000 
Par# 94947# E(  5,  1)( 28,  4)(  4,   1) | 1.000000000 1.000000000 1.000000000 0.000000000 
Par# 94948# E(  1,  2)( 28,  4)(  4,   1) | 0.862825819 0.862825819 0.862825819 0.000000000 
Par# 94949# E(  2,  3)( 28,  4)(  4,   1) | 0.862825819 0.862825819 0.862825819 0.000000000 
Par# 94950# E(  3,  4)( 28,  4)(  4,   1) | 0.862825819 0.862825819 0.862825819 0.000000000 
Par# 94951# E(  4,  5)( 28,  4)(  4,   1) | 0.862825819 0.862825819 0.862825819 0.000000000 
Par# 94952# E(  1,  1)( 29,  4)(  4,   1) | 0.137174181 0.137174181 0.137174181 0.000000000 
Par# 94953# E(  2,  1)( 29,  4)(  4,   1) | 0.137174181 0.137174181 0.137174181 0.000000000 
Par# 94954# E(  3,  1)( 29,  4)(  4,   1) | 0.137174181 0.137174181 0.137174181 0.000000000 
Par# 94955# E(  4,  1)( 29,  4)(  4,   1) | 0.137174181 0.137174181 0.137174181 0.000000000 
Par# 94956# E(  5,  1)( 29,  4)(  4,   1) | 1.000000000 1.000000000 1.000000000 0.000000000 
Par# 94957# E(  1,  2)( 29,  4)(  4,   1) | 0.862825819 0.862825819 0.862825819 0.000000000 
Par# 94958# E(  2,  3)( 29,  4)(  4,   1) | 0.862825819 0.862825819 0.862825819 0.000000000 
Par# 94959# E(  3,  4)( 29,  4)(  4,   1) | 0.862825819 0.862825819 0.862825819 0.000000000 
Par# 94960# E(  4,  5)( 29,  4)(  4,   1) | 0.862825819 0.862825819 0.862825819 0.000000000 
Par# 94961# E(  1,  1)( 30,  4)(  4,   1) | 0.137174181 0.137174181 0.137174181 0.000000000 
Par# 94962# E(  2,  1)( 30,  4)(  4,   1) | 0.137174181 0.137174181 0.137174181 0.000000000 
Par# 94963# E(  3,  1)( 30,  4)(  4,   1) | 0.137174181 0.137174181 0.137174181 0.000000000 
Par# 94964# E(  4,  1)( 30,  4)(  4,   1) | 0.137174181 0.137174181 0.137174181 0.000000000 
Par# 94965# E(  5,  1)( 30,  4)(  4,   1) | 1.000000000 1.000000000 1.000000000 0.000000000 
Par# 94966# E(  1,  2)( 30,  4)(  4,   1) | 0.862825819 0.862825819 0.862825819 0.000000000 
Par# 94967# E(  2,  3)( 30,  4)(  4,   1) | 0.862825819 0.862825819 0.862825819 0.000000000 
Par# 94968# E(  3,  4)( 30,  4)(  4,   1) | 0.862825819 0.862825819 0.862825819 0.000000000 
Par# 94969# E(  4,  5)( 30,  4)(  4,   1) | 0.862825819 0.862825819 0.862825819 0.000000000 
Par# 94970# E(  1,  1)( 31,  4)(  4,   1) | 0.137174181 0.137174181 0.137174181 0.000000000 
Par# 94971# E(  2,  1)( 31,  4)(  4,   1) | 0.137174181 0.137174181 0.137174181 0.000000000 
Par# 94972# E(  3,  1)( 31,  4)(  4,   1) | 0.137174181 0.137174181 0.137174181 0.000000000 
Par# 94973# E(  4,  1)( 31,  4)(  4,   1) | 0.137174181 0.137174181 0.137174181 0.000000000 
Par# 94974# E(  5,  1)( 31,  4)(  4,   1) | 1.000000000 1.000000000 1.000000000 0.000000000 
Par# 94975# E(  1,  2)( 31,  4)(  4,   1) | 0.862825819 0.862825819 0.862825819 0.000000000 
Par# 94976# E(  2,  3)( 31,  4)(  4,   1) | 0.862825819 0.862825819 0.862825819 0.000000000 
Par# 94977# E(  3,  4)( 31,  4)(  4,   1) | 0.862825819 0.862825819 0.862825819 0.000000000 
Par# 94978# E(  4,  5)( 31,  4)(  4,   1) | 0.862825819 0.862825819 0.862825819 0.000000000 
Par# 94979# E(  1,  1)( 32,  4)(  4,   1) | 0.137174181 0.137174181 0.137174181 0.000000000 
Par# 94980# E(  2,  1)( 32,  4)(  4,   1) | 0.137174181 0.137174181 0.137174181 0.000000000 
Par# 94981# E(  3,  1)( 32,  4)(  4,   1) | 0.137174181 0.137174181 0.137174181 0.000000000 
Par# 94982# E(  4,  1)( 32,  4)(  4,   1) | 0.137174181 0.137174181 0.137174181 0.000000000 
Par# 94983# E(  5,  1)( 32,  4)(  4,   1) | 1.000000000 1.000000000 1.000000000 0.000000000 
Par# 94984# E(  1,  2)( 32,  4)(  4,   1) | 0.862825819 0.862825819 0.862825819 0.000000000 
Par# 94985# E(  2,  3)( 32,  4)(  4,   1) | 0.862825819 0.862825819 0.862825819 0.000000000 
Par# 94986# E(  3,  4)( 32,  4)(  4,   1) | 0.862825819 0.862825819 0.862825819 0.000000000 
Par# 94987# E(  4,  5)( 32,  4)(  4,   1) | 0.862825819 0.862825819 0.862825819 0.000000000 
Par# 94988# E(  1,  1)( 33,  4)(  4,   1) | 0.137174181 0.137174181 0.137174181 0.000000000 
Par# 94989# E(  2,  1)( 33,  4)(  4,   1) | 0.137174181 0.137174181 0.137174181 0.000000000 
Par# 94990# E(  3,  1)( 33,  4)(  4,   1) | 0.137174181 0.137174181 0.137174181 0.000000000 
Par# 94991# E(  4,  1)( 33,  4)(  4,   1) | 0.137174181 0.137174181 0.137174181 0.000000000 
Par# 94992# E(  5,  1)( 33,  4)(  4,   1) | 1.000000000 1.000000000 1.000000000 0.000000000 
Par# 94993# E(  1,  2)( 33,  4)(  4,   1) | 0.862825819 0.862825819 0.862825819 0.000000000 
Par# 94994# E(  2,  3)( 33,  4)(  4,   1) | 0.862825819 0.862825819 0.862825819 0.000000000 
Par# 94995# E(  3,  4)( 33,  4)(  4,   1) | 0.862825819 0.862825819 0.862825819 0.000000000 
Par# 94996# E(  4,  5)( 33,  4)(  4,   1) | 0.862825819 0.862825819 0.862825819 0.000000000 
Par# 94997# E(  1,  1)( 34,  4)(  4,   1) | 0.137174181 0.137174181 0.137174181 0.000000000 
Par# 94998# E(  2,  1)( 34,  4)(  4,   1) | 0.137174181 0.137174181 0.137174181 0.000000000 
Par# 94999# E(  3,  1)( 34,  4)(  4,   1) | 0.137174181 0.137174181 0.137174181 0.000000000 
Par# 95000# E(  4,  1)( 34,  4)(  4,   1) | 0.137174181 0.137174181 0.137174181 0.000000000 
Par# 95001# E(  5,  1)( 34,  4)(  4,   1) | 1.000000000 1.000000000 1.000000000 0.000000000 
Par# 95002# E(  1,  2)( 34,  4)(  4,   1) | 0.862825819 0.862825819 0.862825819 0.000000000 
Par# 95003# E(  2,  3)( 34,  4)(  4,   1) | 0.862825819 0.862825819 0.862825819 0.000000000 
Par# 95004# E(  3,  4)( 34,  4)(  4,   1) | 0.862825819 0.862825819 0.862825819 0.000000000 
Par# 95005# E(  4,  5)( 34,  4)(  4,   1) | 0.862825819 0.862825819 0.862825819 0.000000000 
Par# 95006# E(  1,  1)( 35,  4)(  4,   1) | 0.137174181 0.137174181 0.137174181 0.000000000 
Par# 95007# E(  2,  1)( 35,  4)(  4,   1) | 0.137174181 0.137174181 0.137174181 0.000000000 
Par# 95008# E(  3,  1)( 35,  4)(  4,   1) | 0.137174181 0.137174181 0.137174181 0.000000000 
Par# 95009# E(  4,  1)( 35,  4)(  4,   1) | 0.137174181 0.137174181 0.137174181 0.000000000 
Par# 95010# E(  5,  1)( 35,  4)(  4,   1) | 1.000000000 1.000000000 1.000000000 0.000000000 
Par# 95011# E(  1,  2)( 35,  4)(  4,   1) | 0.862825819 0.862825819 0.862825819 0.000000000 
Par# 95012# E(  2,  3)( 35,  4)(  4,   1) | 0.862825819 0.862825819 0.862825819 0.000000000 
Par# 95013# E(  3,  4)( 35,  4)(  4,   1) | 0.862825819 0.862825819 0.862825819 0.000000000 
Par# 95014# E(  4,  5)( 35,  4)(  4,   1) | 0.862825819 0.862825819 0.862825819 0.000000000 
Par# 95015# E(  1,  1)( 36,  4)(  4,   1) | 0.137174181 0.137174181 0.137174181 0.000000000 
Par# 95016# E(  2,  1)( 36,  4)(  4,   1) | 0.137174181 0.137174181 0.137174181 0.000000000 
Par# 95017# E(  3,  1)( 36,  4)(  4,   1) | 0.137174181 0.137174181 0.137174181 0.000000000 
Par# 95018# E(  4,  1)( 36,  4)(  4,   1) | 0.137174181 0.137174181 0.137174181 0.000000000 
Par# 95019# E(  5,  1)( 36,  4)(  4,   1) | 1.000000000 1.000000000 1.000000000 0.000000000 
Par# 95020# E(  1,  2)( 36,  4)(  4,   1) | 0.862825819 0.862825819 0.862825819 0.000000000 
Par# 95021# E(  2,  3)( 36,  4)(  4,   1) | 0.862825819 0.862825819 0.862825819 0.000000000 
Par# 95022# E(  3,  4)( 36,  4)(  4,   1) | 0.862825819 0.862825819 0.862825819 0.000000000 
Par# 95023# E(  4,  5)( 36,  4)(  4,   1) | 0.862825819 0.862825819 0.862825819 0.000000000 
Par# 95024# E(  1,  1)( 37,  4)(  4,   1) | 0.137174181 0.137174181 0.137174181 0.000000000 
Par# 95025# E(  2,  1)( 37,  4)(  4,   1) | 0.137174181 0.137174181 0.137174181 0.000000000 
Par# 95026# E(  3,  1)( 37,  4)(  4,   1) | 0.137174181 0.137174181 0.137174181 0.000000000 
Par# 95027# E(  4,  1)( 37,  4)(  4,   1) | 0.137174181 0.137174181 0.137174181 0.000000000 
Par# 95028# E(  5,  1)( 37,  4)(  4,   1) | 1.000000000 1.000000000 1.000000000 0.000000000 
Par# 95029# E(  1,  2)( 37,  4)(  4,   1) | 0.862825819 0.862825819 0.862825819 0.000000000 
Par# 95030# E(  2,  3)( 37,  4)(  4,   1) | 0.862825819 0.862825819 0.862825819 0.000000000 
Par# 95031# E(  3,  4)( 37,  4)(  4,   1) | 0.862825819 0.862825819 0.862825819 0.000000000 
Par# 95032# E(  4,  5)( 37,  4)(  4,   1) | 0.862825819 0.862825819 0.862825819 0.000000000 
Par# 95033# E(  1,  1)( 38,  4)(  4,   1) | 0.137174181 0.137174181 0.137174181 0.000000000 
Par# 95034# E(  2,  1)( 38,  4)(  4,   1) | 0.137174181 0.137174181 0.137174181 0.000000000 
Par# 95035# E(  3,  1)( 38,  4)(  4,   1) | 0.137174181 0.137174181 0.137174181 0.000000000 
Par# 95036# E(  4,  1)( 38,  4)(  4,   1) | 0.137174181 0.137174181 0.137174181 0.000000000 
Par# 95037# E(  5,  1)( 38,  4)(  4,   1) | 1.000000000 1.000000000 1.000000000 0.000000000 
Par# 95038# E(  1,  2)( 38,  4)(  4,   1) | 0.862825819 0.862825819 0.862825819 0.000000000 
Par# 95039# E(  2,  3)( 38,  4)(  4,   1) | 0.862825819 0.862825819 0.862825819 0.000000000 
Par# 95040# E(  3,  4)( 38,  4)(  4,   1) | 0.862825819 0.862825819 0.862825819 0.000000000 
Par# 95041# E(  4,  5)( 38,  4)(  4,   1) | 0.862825819 0.862825819 0.862825819 0.000000000 
Par# 95042# E(  1,  1)(  5,  5)(  4,   1) | 0.137174181 0.137174181 0.137174181 0.000000000 
Par# 95043# E(  2,  1)(  5,  5)(  4,   1) | 0.137174181 0.137174181 0.137174181 0.000000000 
Par# 95044# E(  3,  1)(  5,  5)(  4,   1) | 0.137174181 0.137174181 0.137174181 0.000000000 
Par# 95045# E(  4,  1)(  5,  5)(  4,   1) | 0.137174181 0.137174181 0.137174181 0.000000000 
Par# 95046# E(  5,  1)(  5,  5)(  4,   1) | 1.000000000 1.000000000 1.000000000 0.000000000 
Par# 95047# E(  1,  2)(  5,  5)(  4,   1) | 0.862825819 0.862825819 0.862825819 0.000000000 
Par# 95048# E(  2,  3)(  5,  5)(  4,   1) | 0.862825819 0.862825819 0.862825819 0.000000000 
Par# 95049# E(  3,  4)(  5,  5)(  4,   1) | 0.862825819 0.862825819 0.862825819 0.000000000 
Par# 95050# E(  4,  5)(  5,  5)(  4,   1) | 0.862825819 0.862825819 0.862825819 0.000000000 
Par# 95051# E(  1,  1)(  6,  5)(  4,   1) | 0.137174181 0.137174181 0.137174181 0.000000000 
Par# 95052# E(  2,  1)(  6,  5)(  4,   1) | 0.137174181 0.137174181 0.137174181 0.000000000 
Par# 95053# E(  3,  1)(  6,  5)(  4,   1) | 0.137174181 0.137174181 0.137174181 0.000000000 
Par# 95054# E(  4,  1)(  6,  5)(  4,   1) | 0.137174181 0.137174181 0.137174181 0.000000000 
Par# 95055# E(  5,  1)(  6,  5)(  4,   1) | 1.000000000 1.000000000 1.000000000 0.000000000 
Par# 95056# E(  1,  2)(  6,  5)(  4,   1) | 0.862825819 0.862825819 0.862825819 0.000000000 
Par# 95057# E(  2,  3)(  6,  5)(  4,   1) | 0.862825819 0.862825819 0.862825819 0.000000000 
Par# 95058# E(  3,  4)(  6,  5)(  4,   1) | 0.862825819 0.862825819 0.862825819 0.000000000 
Par# 95059# E(  4,  5)(  6,  5)(  4,   1) | 0.862825819 0.862825819 0.862825819 0.000000000 
Par# 95060# E(  1,  1)(  7,  5)(  4,   1) | 0.137174181 0.137174181 0.137174181 0.000000000 
Par# 95061# E(  2,  1)(  7,  5)(  4,   1) | 0.137174181 0.137174181 0.137174181 0.000000000 
Par# 95062# E(  3,  1)(  7,  5)(  4,   1) | 0.137174181 0.137174181 0.137174181 0.000000000 
Par# 95063# E(  4,  1)(  7,  5)(  4,   1) | 0.137174181 0.137174181 0.137174181 0.000000000 
Par# 95064# E(  5,  1)(  7,  5)(  4,   1) | 1.000000000 1.000000000 1.000000000 0.000000000 
Par# 95065# E(  1,  2)(  7,  5)(  4,   1) | 0.862825819 0.862825819 0.862825819 0.000000000 
Par# 95066# E(  2,  3)(  7,  5)(  4,   1) | 0.862825819 0.862825819 0.862825819 0.000000000 
Par# 95067# E(  3,  4)(  7,  5)(  4,   1) | 0.862825819 0.862825819 0.862825819 0.000000000 
Par# 95068# E(  4,  5)(  7,  5)(  4,   1) | 0.862825819 0.862825819 0.862825819 0.000000000 
Par# 95069# E(  1,  1)(  8,  5)(  4,   1) | 0.137174181 0.137174181 0.137174181 0.000000000 
Par# 95070# E(  2,  1)(  8,  5)(  4,   1) | 0.137174181 0.137174181 0.137174181 0.000000000 
Par# 95071# E(  3,  1)(  8,  5)(  4,   1) | 0.137174181 0.137174181 0.137174181 0.000000000 
Par# 95072# E(  4,  1)(  8,  5)(  4,   1) | 0.137174181 0.137174181 0.137174181 0.000000000 
Par# 95073# E(  5,  1)(  8,  5)(  4,   1) | 1.000000000 1.000000000 1.000000000 0.000000000 
Par# 95074# E(  1,  2)(  8,  5)(  4,   1) | 0.862825819 0.862825819 0.862825819 0.000000000 
Par# 95075# E(  2,  3)(  8,  5)(  4,   1) | 0.862825819 0.862825819 0.862825819 0.000000000 
Par# 95076# E(  3,  4)(  8,  5)(  4,   1) | 0.862825819 0.862825819 0.862825819 0.000000000 
Par# 95077# E(  4,  5)(  8,  5)(  4,   1) | 0.862825819 0.862825819 0.862825819 0.000000000 
Par# 95078# E(  1,  1)(  9,  5)(  4,   1) | 0.137174181 0.137174181 0.137174181 0.000000000 
Par# 95079# E(  2,  1)(  9,  5)(  4,   1) | 0.137174181 0.137174181 0.137174181 0.000000000 
Par# 95080# E(  3,  1)(  9,  5)(  4,   1) | 0.137174181 0.137174181 0.137174181 0.000000000 
Par# 95081# E(  4,  1)(  9,  5)(  4,   1) | 0.137174181 0.137174181 0.137174181 0.000000000 
Par# 95082# E(  5,  1)(  9,  5)(  4,   1) | 1.000000000 1.000000000 1.000000000 0.000000000 
Par# 95083# E(  1,  2)(  9,  5)(  4,   1) | 0.862825819 0.862825819 0.862825819 0.000000000 
Par# 95084# E(  2,  3)(  9,  5)(  4,   1) | 0.862825819 0.862825819 0.862825819 0.000000000 
Par# 95085# E(  3,  4)(  9,  5)(  4,   1) | 0.862825819 0.862825819 0.862825819 0.000000000 
Par# 95086# E(  4,  5)(  9,  5)(  4,   1) | 0.862825819 0.862825819 0.862825819 0.000000000 
Par# 95087# E(  1,  1)( 10,  5)(  4,   1) | 0.137174181 0.137174181 0.137174181 0.000000000 
Par# 95088# E(  2,  1)( 10,  5)(  4,   1) | 0.137174181 0.137174181 0.137174181 0.000000000 
Par# 95089# E(  3,  1)( 10,  5)(  4,   1) | 0.137174181 0.137174181 0.137174181 0.000000000 
Par# 95090# E(  4,  1)( 10,  5)(  4,   1) | 0.137174181 0.137174181 0.137174181 0.000000000 
Par# 95091# E(  5,  1)( 10,  5)(  4,   1) | 1.000000000 1.000000000 1.000000000 0.000000000 
Par# 95092# E(  1,  2)( 10,  5)(  4,   1) | 0.862825819 0.862825819 0.862825819 0.000000000 
Par# 95093# E(  2,  3)( 10,  5)(  4,   1) | 0.862825819 0.862825819 0.862825819 0.000000000 
Par# 95094# E(  3,  4)( 10,  5)(  4,   1) | 0.862825819 0.862825819 0.862825819 0.000000000 
Par# 95095# E(  4,  5)( 10,  5)(  4,   1) | 0.862825819 0.862825819 0.862825819 0.000000000 
Par# 95096# E(  1,  1)( 11,  5)(  4,   1) | 0.137174181 0.137174181 0.137174181 0.000000000 
Par# 95097# E(  2,  1)( 11,  5)(  4,   1) | 0.137174181 0.137174181 0.137174181 0.000000000 
Par# 95098# E(  3,  1)( 11,  5)(  4,   1) | 0.137174181 0.137174181 0.137174181 0.000000000 
Par# 95099# E(  4,  1)( 11,  5)(  4,   1) | 0.137174181 0.137174181 0.137174181 0.000000000 
Par# 95100# E(  5,  1)( 11,  5)(  4,   1) | 1.000000000 1.000000000 1.000000000 0.000000000 
Par# 95101# E(  1,  2)( 11,  5)(  4,   1) | 0.862825819 0.862825819 0.862825819 0.000000000 
Par# 95102# E(  2,  3)( 11,  5)(  4,   1) | 0.862825819 0.862825819 0.862825819 0.000000000 
Par# 95103# E(  3,  4)( 11,  5)(  4,   1) | 0.862825819 0.862825819 0.862825819 0.000000000 
Par# 95104# E(  4,  5)( 11,  5)(  4,   1) | 0.862825819 0.862825819 0.862825819 0.000000000 
Par# 95105# E(  1,  1)( 12,  5)(  4,   1) | 0.137174181 0.137174181 0.137174181 0.000000000 
Par# 95106# E(  2,  1)( 12,  5)(  4,   1) | 0.137174181 0.137174181 0.137174181 0.000000000 
Par# 95107# E(  3,  1)( 12,  5)(  4,   1) | 0.137174181 0.137174181 0.137174181 0.000000000 
Par# 95108# E(  4,  1)( 12,  5)(  4,   1) | 0.137174181 0.137174181 0.137174181 0.000000000 
Par# 95109# E(  5,  1)( 12,  5)(  4,   1) | 1.000000000 1.000000000 1.000000000 0.000000000 
Par# 95110# E(  1,  2)( 12,  5)(  4,   1) | 0.862825819 0.862825819 0.862825819 0.000000000 
Par# 95111# E(  2,  3)( 12,  5)(  4,   1) | 0.862825819 0.862825819 0.862825819 0.000000000 
Par# 95112# E(  3,  4)( 12,  5)(  4,   1) | 0.862825819 0.862825819 0.862825819 0.000000000 
Par# 95113# E(  4,  5)( 12,  5)(  4,   1) | 0.862825819 0.862825819 0.862825819 0.000000000 
Par# 95114# E(  1,  1)( 13,  5)(  4,   1) | 0.137174181 0.137174181 0.137174181 0.000000000 
Par# 95115# E(  2,  1)( 13,  5)(  4,   1) | 0.137174181 0.137174181 0.137174181 0.000000000 
Par# 95116# E(  3,  1)( 13,  5)(  4,   1) | 0.137174181 0.137174181 0.137174181 0.000000000 
Par# 95117# E(  4,  1)( 13,  5)(  4,   1) | 0.137174181 0.137174181 0.137174181 0.000000000 
Par# 95118# E(  5,  1)( 13,  5)(  4,   1) | 1.000000000 1.000000000 1.000000000 0.000000000 
Par# 95119# E(  1,  2)( 13,  5)(  4,   1) | 0.862825819 0.862825819 0.862825819 0.000000000 
Par# 95120# E(  2,  3)( 13,  5)(  4,   1) | 0.862825819 0.862825819 0.862825819 0.000000000 
Par# 95121# E(  3,  4)( 13,  5)(  4,   1) | 0.862825819 0.862825819 0.862825819 0.000000000 
Par# 95122# E(  4,  5)( 13,  5)(  4,   1) | 0.862825819 0.862825819 0.862825819 0.000000000 
Par# 95123# E(  1,  1)( 14,  5)(  4,   1) | 0.137174181 0.137174181 0.137174181 0.000000000 
Par# 95124# E(  2,  1)( 14,  5)(  4,   1) | 0.137174181 0.137174181 0.137174181 0.000000000 
Par# 95125# E(  3,  1)( 14,  5)(  4,   1) | 0.137174181 0.137174181 0.137174181 0.000000000 
Par# 95126# E(  4,  1)( 14,  5)(  4,   1) | 0.137174181 0.137174181 0.137174181 0.000000000 
Par# 95127# E(  5,  1)( 14,  5)(  4,   1) | 1.000000000 1.000000000 1.000000000 0.000000000 
Par# 95128# E(  1,  2)( 14,  5)(  4,   1) | 0.862825819 0.862825819 0.862825819 0.000000000 
Par# 95129# E(  2,  3)( 14,  5)(  4,   1) | 0.862825819 0.862825819 0.862825819 0.000000000 
Par# 95130# E(  3,  4)( 14,  5)(  4,   1) | 0.862825819 0.862825819 0.862825819 0.000000000 
Par# 95131# E(  4,  5)( 14,  5)(  4,   1) | 0.862825819 0.862825819 0.862825819 0.000000000 
Par# 95132# E(  1,  1)( 15,  5)(  4,   1) | 0.137174181 0.137174181 0.137174181 0.000000000 
Par# 95133# E(  2,  1)( 15,  5)(  4,   1) | 0.137174181 0.137174181 0.137174181 0.000000000 
Par# 95134# E(  3,  1)( 15,  5)(  4,   1) | 0.137174181 0.137174181 0.137174181 0.000000000 
Par# 95135# E(  4,  1)( 15,  5)(  4,   1) | 0.137174181 0.137174181 0.137174181 0.000000000 
Par# 95136# E(  5,  1)( 15,  5)(  4,   1) | 1.000000000 1.000000000 1.000000000 0.000000000 
Par# 95137# E(  1,  2)( 15,  5)(  4,   1) | 0.862825819 0.862825819 0.862825819 0.000000000 
Par# 95138# E(  2,  3)( 15,  5)(  4,   1) | 0.862825819 0.862825819 0.862825819 0.000000000 
Par# 95139# E(  3,  4)( 15,  5)(  4,   1) | 0.862825819 0.862825819 0.862825819 0.000000000 
Par# 95140# E(  4,  5)( 15,  5)(  4,   1) | 0.862825819 0.862825819 0.862825819 0.000000000 
Par# 95141# E(  1,  1)( 16,  5)(  4,   1) | 0.137174181 0.137174181 0.137174181 0.000000000 
Par# 95142# E(  2,  1)( 16,  5)(  4,   1) | 0.137174181 0.137174181 0.137174181 0.000000000 
Par# 95143# E(  3,  1)( 16,  5)(  4,   1) | 0.137174181 0.137174181 0.137174181 0.000000000 
Par# 95144# E(  4,  1)( 16,  5)(  4,   1) | 0.137174181 0.137174181 0.137174181 0.000000000 
Par# 95145# E(  5,  1)( 16,  5)(  4,   1) | 1.000000000 1.000000000 1.000000000 0.000000000 
Par# 95146# E(  1,  2)( 16,  5)(  4,   1) | 0.862825819 0.862825819 0.862825819 0.000000000 
Par# 95147# E(  2,  3)( 16,  5)(  4,   1) | 0.862825819 0.862825819 0.862825819 0.000000000 
Par# 95148# E(  3,  4)( 16,  5)(  4,   1) | 0.862825819 0.862825819 0.862825819 0.000000000 
Par# 95149# E(  4,  5)( 16,  5)(  4,   1) | 0.862825819 0.862825819 0.862825819 0.000000000 
Par# 95150# E(  1,  1)( 17,  5)(  4,   1) | 0.137174181 0.137174181 0.137174181 0.000000000 
Par# 95151# E(  2,  1)( 17,  5)(  4,   1) | 0.137174181 0.137174181 0.137174181 0.000000000 
Par# 95152# E(  3,  1)( 17,  5)(  4,   1) | 0.137174181 0.137174181 0.137174181 0.000000000 
Par# 95153# E(  4,  1)( 17,  5)(  4,   1) | 0.137174181 0.137174181 0.137174181 0.000000000 
Par# 95154# E(  5,  1)( 17,  5)(  4,   1) | 1.000000000 1.000000000 1.000000000 0.000000000 
Par# 95155# E(  1,  2)( 17,  5)(  4,   1) | 0.862825819 0.862825819 0.862825819 0.000000000 
Par# 95156# E(  2,  3)( 17,  5)(  4,   1) | 0.862825819 0.862825819 0.862825819 0.000000000 
Par# 95157# E(  3,  4)( 17,  5)(  4,   1) | 0.862825819 0.862825819 0.862825819 0.000000000 
Par# 95158# E(  4,  5)( 17,  5)(  4,   1) | 0.862825819 0.862825819 0.862825819 0.000000000 
Par# 95159# E(  1,  1)( 18,  5)(  4,   1) | 0.137174181 0.137174181 0.137174181 0.000000000 
Par# 95160# E(  2,  1)( 18,  5)(  4,   1) | 0.137174181 0.137174181 0.137174181 0.000000000 
Par# 95161# E(  3,  1)( 18,  5)(  4,   1) | 0.137174181 0.137174181 0.137174181 0.000000000 
Par# 95162# E(  4,  1)( 18,  5)(  4,   1) | 0.137174181 0.137174181 0.137174181 0.000000000 
Par# 95163# E(  5,  1)( 18,  5)(  4,   1) | 1.000000000 1.000000000 1.000000000 0.000000000 
Par# 95164# E(  1,  2)( 18,  5)(  4,   1) | 0.862825819 0.862825819 0.862825819 0.000000000 
Par# 95165# E(  2,  3)( 18,  5)(  4,   1) | 0.862825819 0.862825819 0.862825819 0.000000000 
Par# 95166# E(  3,  4)( 18,  5)(  4,   1) | 0.862825819 0.862825819 0.862825819 0.000000000 
Par# 95167# E(  4,  5)( 18,  5)(  4,   1) | 0.862825819 0.862825819 0.862825819 0.000000000 
Par# 95168# E(  1,  1)( 19,  5)(  4,   1) | 0.137174181 0.137174181 0.137174181 0.000000000 
Par# 95169# E(  2,  1)( 19,  5)(  4,   1) | 0.137174181 0.137174181 0.137174181 0.000000000 
Par# 95170# E(  3,  1)( 19,  5)(  4,   1) | 0.137174181 0.137174181 0.137174181 0.000000000 
Par# 95171# E(  4,  1)( 19,  5)(  4,   1) | 0.137174181 0.137174181 0.137174181 0.000000000 
Par# 95172# E(  5,  1)( 19,  5)(  4,   1) | 1.000000000 1.000000000 1.000000000 0.000000000 
Par# 95173# E(  1,  2)( 19,  5)(  4,   1) | 0.862825819 0.862825819 0.862825819 0.000000000 
Par# 95174# E(  2,  3)( 19,  5)(  4,   1) | 0.862825819 0.862825819 0.862825819 0.000000000 
Par# 95175# E(  3,  4)( 19,  5)(  4,   1) | 0.862825819 0.862825819 0.862825819 0.000000000 
Par# 95176# E(  4,  5)( 19,  5)(  4,   1) | 0.862825819 0.862825819 0.862825819 0.000000000 
Par# 95177# E(  1,  1)( 20,  5)(  4,   1) | 0.137174181 0.137174181 0.137174181 0.000000000 
Par# 95178# E(  2,  1)( 20,  5)(  4,   1) | 0.137174181 0.137174181 0.137174181 0.000000000 
Par# 95179# E(  3,  1)( 20,  5)(  4,   1) | 0.137174181 0.137174181 0.137174181 0.000000000 
Par# 95180# E(  4,  1)( 20,  5)(  4,   1) | 0.137174181 0.137174181 0.137174181 0.000000000 
Par# 95181# E(  5,  1)( 20,  5)(  4,   1) | 1.000000000 1.000000000 1.000000000 0.000000000 
Par# 95182# E(  1,  2)( 20,  5)(  4,   1) | 0.862825819 0.862825819 0.862825819 0.000000000 
Par# 95183# E(  2,  3)( 20,  5)(  4,   1) | 0.862825819 0.862825819 0.862825819 0.000000000 
Par# 95184# E(  3,  4)( 20,  5)(  4,   1) | 0.862825819 0.862825819 0.862825819 0.000000000 
Par# 95185# E(  4,  5)( 20,  5)(  4,   1) | 0.862825819 0.862825819 0.862825819 0.000000000 
Par# 95186# E(  1,  1)( 21,  5)(  4,   1) | 0.137174181 0.137174181 0.137174181 0.000000000 
Par# 95187# E(  2,  1)( 21,  5)(  4,   1) | 0.137174181 0.137174181 0.137174181 0.000000000 
Par# 95188# E(  3,  1)( 21,  5)(  4,   1) | 0.137174181 0.137174181 0.137174181 0.000000000 
Par# 95189# E(  4,  1)( 21,  5)(  4,   1) | 0.137174181 0.137174181 0.137174181 0.000000000 
Par# 95190# E(  5,  1)( 21,  5)(  4,   1) | 1.000000000 1.000000000 1.000000000 0.000000000 
Par# 95191# E(  1,  2)( 21,  5)(  4,   1) | 0.862825819 0.862825819 0.862825819 0.000000000 
Par# 95192# E(  2,  3)( 21,  5)(  4,   1) | 0.862825819 0.862825819 0.862825819 0.000000000 
Par# 95193# E(  3,  4)( 21,  5)(  4,   1) | 0.862825819 0.862825819 0.862825819 0.000000000 
Par# 95194# E(  4,  5)( 21,  5)(  4,   1) | 0.862825819 0.862825819 0.862825819 0.000000000 
Par# 95195# E(  1,  1)( 22,  5)(  4,   1) | 0.137174181 0.137174181 0.137174181 0.000000000 
Par# 95196# E(  2,  1)( 22,  5)(  4,   1) | 0.137174181 0.137174181 0.137174181 0.000000000 
Par# 95197# E(  3,  1)( 22,  5)(  4,   1) | 0.137174181 0.137174181 0.137174181 0.000000000 
Par# 95198# E(  4,  1)( 22,  5)(  4,   1) | 0.137174181 0.137174181 0.137174181 0.000000000 
Par# 95199# E(  5,  1)( 22,  5)(  4,   1) | 1.000000000 1.000000000 1.000000000 0.000000000 
Par# 95200# E(  1,  2)( 22,  5)(  4,   1) | 0.862825819 0.862825819 0.862825819 0.000000000 
Par# 95201# E(  2,  3)( 22,  5)(  4,   1) | 0.862825819 0.862825819 0.862825819 0.000000000 
Par# 95202# E(  3,  4)( 22,  5)(  4,   1) | 0.862825819 0.862825819 0.862825819 0.000000000 
Par# 95203# E(  4,  5)( 22,  5)(  4,   1) | 0.862825819 0.862825819 0.862825819 0.000000000 
Par# 95204# E(  1,  1)( 23,  5)(  4,   1) | 0.137174181 0.137174181 0.137174181 0.000000000 
Par# 95205# E(  2,  1)( 23,  5)(  4,   1) | 0.137174181 0.137174181 0.137174181 0.000000000 
Par# 95206# E(  3,  1)( 23,  5)(  4,   1) | 0.137174181 0.137174181 0.137174181 0.000000000 
Par# 95207# E(  4,  1)( 23,  5)(  4,   1) | 0.137174181 0.137174181 0.137174181 0.000000000 
Par# 95208# E(  5,  1)( 23,  5)(  4,   1) | 1.000000000 1.000000000 1.000000000 0.000000000 
Par# 95209# E(  1,  2)( 23,  5)(  4,   1) | 0.862825819 0.862825819 0.862825819 0.000000000 
Par# 95210# E(  2,  3)( 23,  5)(  4,   1) | 0.862825819 0.862825819 0.862825819 0.000000000 
Par# 95211# E(  3,  4)( 23,  5)(  4,   1) | 0.862825819 0.862825819 0.862825819 0.000000000 
Par# 95212# E(  4,  5)( 23,  5)(  4,   1) | 0.862825819 0.862825819 0.862825819 0.000000000 
Par# 95213# E(  1,  1)( 24,  5)(  4,   1) | 0.137174181 0.137174181 0.137174181 0.000000000 
Par# 95214# E(  2,  1)( 24,  5)(  4,   1) | 0.137174181 0.137174181 0.137174181 0.000000000 
Par# 95215# E(  3,  1)( 24,  5)(  4,   1) | 0.137174181 0.137174181 0.137174181 0.000000000 
Par# 95216# E(  4,  1)( 24,  5)(  4,   1) | 0.137174181 0.137174181 0.137174181 0.000000000 
Par# 95217# E(  5,  1)( 24,  5)(  4,   1) | 1.000000000 1.000000000 1.000000000 0.000000000 
Par# 95218# E(  1,  2)( 24,  5)(  4,   1) | 0.862825819 0.862825819 0.862825819 0.000000000 
Par# 95219# E(  2,  3)( 24,  5)(  4,   1) | 0.862825819 0.862825819 0.862825819 0.000000000 
Par# 95220# E(  3,  4)( 24,  5)(  4,   1) | 0.862825819 0.862825819 0.862825819 0.000000000 
Par# 95221# E(  4,  5)( 24,  5)(  4,   1) | 0.862825819 0.862825819 0.862825819 0.000000000 
Par# 95222# E(  1,  1)( 25,  5)(  4,   1) | 0.137174181 0.137174181 0.137174181 0.000000000 
Par# 95223# E(  2,  1)( 25,  5)(  4,   1) | 0.137174181 0.137174181 0.137174181 0.000000000 
Par# 95224# E(  3,  1)( 25,  5)(  4,   1) | 0.137174181 0.137174181 0.137174181 0.000000000 
Par# 95225# E(  4,  1)( 25,  5)(  4,   1) | 0.137174181 0.137174181 0.137174181 0.000000000 
Par# 95226# E(  5,  1)( 25,  5)(  4,   1) | 1.000000000 1.000000000 1.000000000 0.000000000 
Par# 95227# E(  1,  2)( 25,  5)(  4,   1) | 0.862825819 0.862825819 0.862825819 0.000000000 
Par# 95228# E(  2,  3)( 25,  5)(  4,   1) | 0.862825819 0.862825819 0.862825819 0.000000000 
Par# 95229# E(  3,  4)( 25,  5)(  4,   1) | 0.862825819 0.862825819 0.862825819 0.000000000 
Par# 95230# E(  4,  5)( 25,  5)(  4,   1) | 0.862825819 0.862825819 0.862825819 0.000000000 
Par# 95231# E(  1,  1)( 26,  5)(  4,   1) | 0.137174181 0.137174181 0.137174181 0.000000000 
Par# 95232# E(  2,  1)( 26,  5)(  4,   1) | 0.137174181 0.137174181 0.137174181 0.000000000 
Par# 95233# E(  3,  1)( 26,  5)(  4,   1) | 0.137174181 0.137174181 0.137174181 0.000000000 
Par# 95234# E(  4,  1)( 26,  5)(  4,   1) | 0.137174181 0.137174181 0.137174181 0.000000000 
Par# 95235# E(  5,  1)( 26,  5)(  4,   1) | 1.000000000 1.000000000 1.000000000 0.000000000 
Par# 95236# E(  1,  2)( 26,  5)(  4,   1) | 0.862825819 0.862825819 0.862825819 0.000000000 
Par# 95237# E(  2,  3)( 26,  5)(  4,   1) | 0.862825819 0.862825819 0.862825819 0.000000000 
Par# 95238# E(  3,  4)( 26,  5)(  4,   1) | 0.862825819 0.862825819 0.862825819 0.000000000 
Par# 95239# E(  4,  5)( 26,  5)(  4,   1) | 0.862825819 0.862825819 0.862825819 0.000000000 
Par# 95240# E(  1,  1)( 27,  5)(  4,   1) | 0.137174181 0.137174181 0.137174181 0.000000000 
Par# 95241# E(  2,  1)( 27,  5)(  4,   1) | 0.137174181 0.137174181 0.137174181 0.000000000 
Par# 95242# E(  3,  1)( 27,  5)(  4,   1) | 0.137174181 0.137174181 0.137174181 0.000000000 
Par# 95243# E(  4,  1)( 27,  5)(  4,   1) | 0.137174181 0.137174181 0.137174181 0.000000000 
Par# 95244# E(  5,  1)( 27,  5)(  4,   1) | 1.000000000 1.000000000 1.000000000 0.000000000 
Par# 95245# E(  1,  2)( 27,  5)(  4,   1) | 0.862825819 0.862825819 0.862825819 0.000000000 
Par# 95246# E(  2,  3)( 27,  5)(  4,   1) | 0.862825819 0.862825819 0.862825819 0.000000000 
Par# 95247# E(  3,  4)( 27,  5)(  4,   1) | 0.862825819 0.862825819 0.862825819 0.000000000 
Par# 95248# E(  4,  5)( 27,  5)(  4,   1) | 0.862825819 0.862825819 0.862825819 0.000000000 
Par# 95249# E(  1,  1)( 28,  5)(  4,   1) | 0.137174181 0.137174181 0.137174181 0.000000000 
Par# 95250# E(  2,  1)( 28,  5)(  4,   1) | 0.137174181 0.137174181 0.137174181 0.000000000 
Par# 95251# E(  3,  1)( 28,  5)(  4,   1) | 0.137174181 0.137174181 0.137174181 0.000000000 
Par# 95252# E(  4,  1)( 28,  5)(  4,   1) | 0.137174181 0.137174181 0.137174181 0.000000000 
Par# 95253# E(  5,  1)( 28,  5)(  4,   1) | 1.000000000 1.000000000 1.000000000 0.000000000 
Par# 95254# E(  1,  2)( 28,  5)(  4,   1) | 0.862825819 0.862825819 0.862825819 0.000000000 
Par# 95255# E(  2,  3)( 28,  5)(  4,   1) | 0.862825819 0.862825819 0.862825819 0.000000000 
Par# 95256# E(  3,  4)( 28,  5)(  4,   1) | 0.862825819 0.862825819 0.862825819 0.000000000 
Par# 95257# E(  4,  5)( 28,  5)(  4,   1) | 0.862825819 0.862825819 0.862825819 0.000000000 
Par# 95258# E(  1,  1)( 29,  5)(  4,   1) | 0.137174181 0.137174181 0.137174181 0.000000000 
Par# 95259# E(  2,  1)( 29,  5)(  4,   1) | 0.137174181 0.137174181 0.137174181 0.000000000 
Par# 95260# E(  3,  1)( 29,  5)(  4,   1) | 0.137174181 0.137174181 0.137174181 0.000000000 
Par# 95261# E(  4,  1)( 29,  5)(  4,   1) | 0.137174181 0.137174181 0.137174181 0.000000000 
Par# 95262# E(  5,  1)( 29,  5)(  4,   1) | 1.000000000 1.000000000 1.000000000 0.000000000 
Par# 95263# E(  1,  2)( 29,  5)(  4,   1) | 0.862825819 0.862825819 0.862825819 0.000000000 
Par# 95264# E(  2,  3)( 29,  5)(  4,   1) | 0.862825819 0.862825819 0.862825819 0.000000000 
Par# 95265# E(  3,  4)( 29,  5)(  4,   1) | 0.862825819 0.862825819 0.862825819 0.000000000 
Par# 95266# E(  4,  5)( 29,  5)(  4,   1) | 0.862825819 0.862825819 0.862825819 0.000000000 
Par# 95267# E(  1,  1)( 30,  5)(  4,   1) | 0.137174181 0.137174181 0.137174181 0.000000000 
Par# 95268# E(  2,  1)( 30,  5)(  4,   1) | 0.137174181 0.137174181 0.137174181 0.000000000 
Par# 95269# E(  3,  1)( 30,  5)(  4,   1) | 0.137174181 0.137174181 0.137174181 0.000000000 
Par# 95270# E(  4,  1)( 30,  5)(  4,   1) | 0.137174181 0.137174181 0.137174181 0.000000000 
Par# 95271# E(  5,  1)( 30,  5)(  4,   1) | 1.000000000 1.000000000 1.000000000 0.000000000 
Par# 95272# E(  1,  2)( 30,  5)(  4,   1) | 0.862825819 0.862825819 0.862825819 0.000000000 
Par# 95273# E(  2,  3)( 30,  5)(  4,   1) | 0.862825819 0.862825819 0.862825819 0.000000000 
Par# 95274# E(  3,  4)( 30,  5)(  4,   1) | 0.862825819 0.862825819 0.862825819 0.000000000 
Par# 95275# E(  4,  5)( 30,  5)(  4,   1) | 0.862825819 0.862825819 0.862825819 0.000000000 
Par# 95276# E(  1,  1)( 31,  5)(  4,   1) | 0.137174181 0.137174181 0.137174181 0.000000000 
Par# 95277# E(  2,  1)( 31,  5)(  4,   1) | 0.137174181 0.137174181 0.137174181 0.000000000 
Par# 95278# E(  3,  1)( 31,  5)(  4,   1) | 0.137174181 0.137174181 0.137174181 0.000000000 
Par# 95279# E(  4,  1)( 31,  5)(  4,   1) | 0.137174181 0.137174181 0.137174181 0.000000000 
Par# 95280# E(  5,  1)( 31,  5)(  4,   1) | 1.000000000 1.000000000 1.000000000 0.000000000 
Par# 95281# E(  1,  2)( 31,  5)(  4,   1) | 0.862825819 0.862825819 0.862825819 0.000000000 
Par# 95282# E(  2,  3)( 31,  5)(  4,   1) | 0.862825819 0.862825819 0.862825819 0.000000000 
Par# 95283# E(  3,  4)( 31,  5)(  4,   1) | 0.862825819 0.862825819 0.862825819 0.000000000 
Par# 95284# E(  4,  5)( 31,  5)(  4,   1) | 0.862825819 0.862825819 0.862825819 0.000000000 
Par# 95285# E(  1,  1)( 32,  5)(  4,   1) | 0.137174181 0.137174181 0.137174181 0.000000000 
Par# 95286# E(  2,  1)( 32,  5)(  4,   1) | 0.137174181 0.137174181 0.137174181 0.000000000 
Par# 95287# E(  3,  1)( 32,  5)(  4,   1) | 0.137174181 0.137174181 0.137174181 0.000000000 
Par# 95288# E(  4,  1)( 32,  5)(  4,   1) | 0.137174181 0.137174181 0.137174181 0.000000000 
Par# 95289# E(  5,  1)( 32,  5)(  4,   1) | 1.000000000 1.000000000 1.000000000 0.000000000 
Par# 95290# E(  1,  2)( 32,  5)(  4,   1) | 0.862825819 0.862825819 0.862825819 0.000000000 
Par# 95291# E(  2,  3)( 32,  5)(  4,   1) | 0.862825819 0.862825819 0.862825819 0.000000000 
Par# 95292# E(  3,  4)( 32,  5)(  4,   1) | 0.862825819 0.862825819 0.862825819 0.000000000 
Par# 95293# E(  4,  5)( 32,  5)(  4,   1) | 0.862825819 0.862825819 0.862825819 0.000000000 
Par# 95294# E(  1,  1)( 33,  5)(  4,   1) | 0.137174181 0.137174181 0.137174181 0.000000000 
Par# 95295# E(  2,  1)( 33,  5)(  4,   1) | 0.137174181 0.137174181 0.137174181 0.000000000 
Par# 95296# E(  3,  1)( 33,  5)(  4,   1) | 0.137174181 0.137174181 0.137174181 0.000000000 
Par# 95297# E(  4,  1)( 33,  5)(  4,   1) | 0.137174181 0.137174181 0.137174181 0.000000000 
Par# 95298# E(  5,  1)( 33,  5)(  4,   1) | 1.000000000 1.000000000 1.000000000 0.000000000 
Par# 95299# E(  1,  2)( 33,  5)(  4,   1) | 0.862825819 0.862825819 0.862825819 0.000000000 
Par# 95300# E(  2,  3)( 33,  5)(  4,   1) | 0.862825819 0.862825819 0.862825819 0.000000000 
Par# 95301# E(  3,  4)( 33,  5)(  4,   1) | 0.862825819 0.862825819 0.862825819 0.000000000 
Par# 95302# E(  4,  5)( 33,  5)(  4,   1) | 0.862825819 0.862825819 0.862825819 0.000000000 
Par# 95303# E(  1,  1)( 34,  5)(  4,   1) | 0.137174181 0.137174181 0.137174181 0.000000000 
Par# 95304# E(  2,  1)( 34,  5)(  4,   1) | 0.137174181 0.137174181 0.137174181 0.000000000 
Par# 95305# E(  3,  1)( 34,  5)(  4,   1) | 0.137174181 0.137174181 0.137174181 0.000000000 
Par# 95306# E(  4,  1)( 34,  5)(  4,   1) | 0.137174181 0.137174181 0.137174181 0.000000000 
Par# 95307# E(  5,  1)( 34,  5)(  4,   1) | 1.000000000 1.000000000 1.000000000 0.000000000 
Par# 95308# E(  1,  2)( 34,  5)(  4,   1) | 0.862825819 0.862825819 0.862825819 0.000000000 
Par# 95309# E(  2,  3)( 34,  5)(  4,   1) | 0.862825819 0.862825819 0.862825819 0.000000000 
Par# 95310# E(  3,  4)( 34,  5)(  4,   1) | 0.862825819 0.862825819 0.862825819 0.000000000 
Par# 95311# E(  4,  5)( 34,  5)(  4,   1) | 0.862825819 0.862825819 0.862825819 0.000000000 
Par# 95312# E(  1,  1)( 35,  5)(  4,   1) | 0.137174181 0.137174181 0.137174181 0.000000000 
Par# 95313# E(  2,  1)( 35,  5)(  4,   1) | 0.137174181 0.137174181 0.137174181 0.000000000 
Par# 95314# E(  3,  1)( 35,  5)(  4,   1) | 0.137174181 0.137174181 0.137174181 0.000000000 
Par# 95315# E(  4,  1)( 35,  5)(  4,   1) | 0.137174181 0.137174181 0.137174181 0.000000000 
Par# 95316# E(  5,  1)( 35,  5)(  4,   1) | 1.000000000 1.000000000 1.000000000 0.000000000 
Par# 95317# E(  1,  2)( 35,  5)(  4,   1) | 0.862825819 0.862825819 0.862825819 0.000000000 
Par# 95318# E(  2,  3)( 35,  5)(  4,   1) | 0.862825819 0.862825819 0.862825819 0.000000000 
Par# 95319# E(  3,  4)( 35,  5)(  4,   1) | 0.862825819 0.862825819 0.862825819 0.000000000 
Par# 95320# E(  4,  5)( 35,  5)(  4,   1) | 0.862825819 0.862825819 0.862825819 0.000000000 
Par# 95321# E(  1,  1)( 36,  5)(  4,   1) | 0.137174181 0.137174181 0.137174181 0.000000000 
Par# 95322# E(  2,  1)( 36,  5)(  4,   1) | 0.137174181 0.137174181 0.137174181 0.000000000 
Par# 95323# E(  3,  1)( 36,  5)(  4,   1) | 0.137174181 0.137174181 0.137174181 0.000000000 
Par# 95324# E(  4,  1)( 36,  5)(  4,   1) | 0.137174181 0.137174181 0.137174181 0.000000000 
Par# 95325# E(  5,  1)( 36,  5)(  4,   1) | 1.000000000 1.000000000 1.000000000 0.000000000 
Par# 95326# E(  1,  2)( 36,  5)(  4,   1) | 0.862825819 0.862825819 0.862825819 0.000000000 
Par# 95327# E(  2,  3)( 36,  5)(  4,   1) | 0.862825819 0.862825819 0.862825819 0.000000000 
Par# 95328# E(  3,  4)( 36,  5)(  4,   1) | 0.862825819 0.862825819 0.862825819 0.000000000 
Par# 95329# E(  4,  5)( 36,  5)(  4,   1) | 0.862825819 0.862825819 0.862825819 0.000000000 
Par# 95330# E(  1,  1)( 37,  5)(  4,   1) | 0.137174181 0.137174181 0.137174181 0.000000000 
Par# 95331# E(  2,  1)( 37,  5)(  4,   1) | 0.137174181 0.137174181 0.137174181 0.000000000 
Par# 95332# E(  3,  1)( 37,  5)(  4,   1) | 0.137174181 0.137174181 0.137174181 0.000000000 
Par# 95333# E(  4,  1)( 37,  5)(  4,   1) | 0.137174181 0.137174181 0.137174181 0.000000000 
Par# 95334# E(  5,  1)( 37,  5)(  4,   1) | 1.000000000 1.000000000 1.000000000 0.000000000 
Par# 95335# E(  1,  2)( 37,  5)(  4,   1) | 0.862825819 0.862825819 0.862825819 0.000000000 
Par# 95336# E(  2,  3)( 37,  5)(  4,   1) | 0.862825819 0.862825819 0.862825819 0.000000000 
Par# 95337# E(  3,  4)( 37,  5)(  4,   1) | 0.862825819 0.862825819 0.862825819 0.000000000 
Par# 95338# E(  4,  5)( 37,  5)(  4,   1) | 0.862825819 0.862825819 0.862825819 0.000000000 
Par# 95339# E(  1,  1)( 38,  5)(  4,   1) | 0.137174181 0.137174181 0.137174181 0.000000000 
Par# 95340# E(  2,  1)( 38,  5)(  4,   1) | 0.137174181 0.137174181 0.137174181 0.000000000 
Par# 95341# E(  3,  1)( 38,  5)(  4,   1) | 0.137174181 0.137174181 0.137174181 0.000000000 
Par# 95342# E(  4,  1)( 38,  5)(  4,   1) | 0.137174181 0.137174181 0.137174181 0.000000000 
Par# 95343# E(  5,  1)( 38,  5)(  4,   1) | 1.000000000 1.000000000 1.000000000 0.000000000 
Par# 95344# E(  1,  2)( 38,  5)(  4,   1) | 0.862825819 0.862825819 0.862825819 0.000000000 
Par# 95345# E(  2,  3)( 38,  5)(  4,   1) | 0.862825819 0.862825819 0.862825819 0.000000000 
Par# 95346# E(  3,  4)( 38,  5)(  4,   1) | 0.862825819 0.862825819 0.862825819 0.000000000 
Par# 95347# E(  4,  5)( 38,  5)(  4,   1) | 0.862825819 0.862825819 0.862825819 0.000000000 
Par# 95348# E(  1,  1)(  6,  6)(  4,   1) | 0.137174181 0.137174181 0.137174181 0.000000000 
Par# 95349# E(  2,  1)(  6,  6)(  4,   1) | 0.137174181 0.137174181 0.137174181 0.000000000 
Par# 95350# E(  3,  1)(  6,  6)(  4,   1) | 0.137174181 0.137174181 0.137174181 0.000000000 
Par# 95351# E(  4,  1)(  6,  6)(  4,   1) | 0.137174181 0.137174181 0.137174181 0.000000000 
Par# 95352# E(  5,  1)(  6,  6)(  4,   1) | 1.000000000 1.000000000 1.000000000 0.000000000 
Par# 95353# E(  1,  2)(  6,  6)(  4,   1) | 0.862825819 0.862825819 0.862825819 0.000000000 
Par# 95354# E(  2,  3)(  6,  6)(  4,   1) | 0.862825819 0.862825819 0.862825819 0.000000000 
Par# 95355# E(  3,  4)(  6,  6)(  4,   1) | 0.862825819 0.862825819 0.862825819 0.000000000 
Par# 95356# E(  4,  5)(  6,  6)(  4,   1) | 0.862825819 0.862825819 0.862825819 0.000000000 
Par# 95357# E(  1,  1)(  7,  6)(  4,   1) | 0.137174181 0.137174181 0.137174181 0.000000000 
Par# 95358# E(  2,  1)(  7,  6)(  4,   1) | 0.137174181 0.137174181 0.137174181 0.000000000 
Par# 95359# E(  3,  1)(  7,  6)(  4,   1) | 0.137174181 0.137174181 0.137174181 0.000000000 
Par# 95360# E(  4,  1)(  7,  6)(  4,   1) | 0.137174181 0.137174181 0.137174181 0.000000000 
Par# 95361# E(  5,  1)(  7,  6)(  4,   1) | 1.000000000 1.000000000 1.000000000 0.000000000 
Par# 95362# E(  1,  2)(  7,  6)(  4,   1) | 0.862825819 0.862825819 0.862825819 0.000000000 
Par# 95363# E(  2,  3)(  7,  6)(  4,   1) | 0.862825819 0.862825819 0.862825819 0.000000000 
Par# 95364# E(  3,  4)(  7,  6)(  4,   1) | 0.862825819 0.862825819 0.862825819 0.000000000 
Par# 95365# E(  4,  5)(  7,  6)(  4,   1) | 0.862825819 0.862825819 0.862825819 0.000000000 
Par# 95366# E(  1,  1)(  8,  6)(  4,   1) | 0.137174181 0.137174181 0.137174181 0.000000000 
Par# 95367# E(  2,  1)(  8,  6)(  4,   1) | 0.137174181 0.137174181 0.137174181 0.000000000 
Par# 95368# E(  3,  1)(  8,  6)(  4,   1) | 0.137174181 0.137174181 0.137174181 0.000000000 
Par# 95369# E(  4,  1)(  8,  6)(  4,   1) | 0.137174181 0.137174181 0.137174181 0.000000000 
Par# 95370# E(  5,  1)(  8,  6)(  4,   1) | 1.000000000 1.000000000 1.000000000 0.000000000 
Par# 95371# E(  1,  2)(  8,  6)(  4,   1) | 0.862825819 0.862825819 0.862825819 0.000000000 
Par# 95372# E(  2,  3)(  8,  6)(  4,   1) | 0.862825819 0.862825819 0.862825819 0.000000000 
Par# 95373# E(  3,  4)(  8,  6)(  4,   1) | 0.862825819 0.862825819 0.862825819 0.000000000 
Par# 95374# E(  4,  5)(  8,  6)(  4,   1) | 0.862825819 0.862825819 0.862825819 0.000000000 
Par# 95375# E(  1,  1)(  9,  6)(  4,   1) | 0.137174181 0.137174181 0.137174181 0.000000000 
Par# 95376# E(  2,  1)(  9,  6)(  4,   1) | 0.137174181 0.137174181 0.137174181 0.000000000 
Par# 95377# E(  3,  1)(  9,  6)(  4,   1) | 0.137174181 0.137174181 0.137174181 0.000000000 
Par# 95378# E(  4,  1)(  9,  6)(  4,   1) | 0.137174181 0.137174181 0.137174181 0.000000000 
Par# 95379# E(  5,  1)(  9,  6)(  4,   1) | 1.000000000 1.000000000 1.000000000 0.000000000 
Par# 95380# E(  1,  2)(  9,  6)(  4,   1) | 0.862825819 0.862825819 0.862825819 0.000000000 
Par# 95381# E(  2,  3)(  9,  6)(  4,   1) | 0.862825819 0.862825819 0.862825819 0.000000000 
Par# 95382# E(  3,  4)(  9,  6)(  4,   1) | 0.862825819 0.862825819 0.862825819 0.000000000 
Par# 95383# E(  4,  5)(  9,  6)(  4,   1) | 0.862825819 0.862825819 0.862825819 0.000000000 
Par# 95384# E(  1,  1)( 10,  6)(  4,   1) | 0.137174181 0.137174181 0.137174181 0.000000000 
Par# 95385# E(  2,  1)( 10,  6)(  4,   1) | 0.137174181 0.137174181 0.137174181 0.000000000 
Par# 95386# E(  3,  1)( 10,  6)(  4,   1) | 0.137174181 0.137174181 0.137174181 0.000000000 
Par# 95387# E(  4,  1)( 10,  6)(  4,   1) | 0.137174181 0.137174181 0.137174181 0.000000000 
Par# 95388# E(  5,  1)( 10,  6)(  4,   1) | 1.000000000 1.000000000 1.000000000 0.000000000 
Par# 95389# E(  1,  2)( 10,  6)(  4,   1) | 0.862825819 0.862825819 0.862825819 0.000000000 
Par# 95390# E(  2,  3)( 10,  6)(  4,   1) | 0.862825819 0.862825819 0.862825819 0.000000000 
Par# 95391# E(  3,  4)( 10,  6)(  4,   1) | 0.862825819 0.862825819 0.862825819 0.000000000 
Par# 95392# E(  4,  5)( 10,  6)(  4,   1) | 0.862825819 0.862825819 0.862825819 0.000000000 
Par# 95393# E(  1,  1)( 11,  6)(  4,   1) | 0.137174181 0.137174181 0.137174181 0.000000000 
Par# 95394# E(  2,  1)( 11,  6)(  4,   1) | 0.137174181 0.137174181 0.137174181 0.000000000 
Par# 95395# E(  3,  1)( 11,  6)(  4,   1) | 0.137174181 0.137174181 0.137174181 0.000000000 
Par# 95396# E(  4,  1)( 11,  6)(  4,   1) | 0.137174181 0.137174181 0.137174181 0.000000000 
Par# 95397# E(  5,  1)( 11,  6)(  4,   1) | 1.000000000 1.000000000 1.000000000 0.000000000 
Par# 95398# E(  1,  2)( 11,  6)(  4,   1) | 0.862825819 0.862825819 0.862825819 0.000000000 
Par# 95399# E(  2,  3)( 11,  6)(  4,   1) | 0.862825819 0.862825819 0.862825819 0.000000000 
Par# 95400# E(  3,  4)( 11,  6)(  4,   1) | 0.862825819 0.862825819 0.862825819 0.000000000 
Par# 95401# E(  4,  5)( 11,  6)(  4,   1) | 0.862825819 0.862825819 0.862825819 0.000000000 
Par# 95402# E(  1,  1)( 12,  6)(  4,   1) | 0.137174181 0.137174181 0.137174181 0.000000000 
Par# 95403# E(  2,  1)( 12,  6)(  4,   1) | 0.137174181 0.137174181 0.137174181 0.000000000 
Par# 95404# E(  3,  1)( 12,  6)(  4,   1) | 0.137174181 0.137174181 0.137174181 0.000000000 
Par# 95405# E(  4,  1)( 12,  6)(  4,   1) | 0.137174181 0.137174181 0.137174181 0.000000000 
Par# 95406# E(  5,  1)( 12,  6)(  4,   1) | 1.000000000 1.000000000 1.000000000 0.000000000 
Par# 95407# E(  1,  2)( 12,  6)(  4,   1) | 0.862825819 0.862825819 0.862825819 0.000000000 
Par# 95408# E(  2,  3)( 12,  6)(  4,   1) | 0.862825819 0.862825819 0.862825819 0.000000000 
Par# 95409# E(  3,  4)( 12,  6)(  4,   1) | 0.862825819 0.862825819 0.862825819 0.000000000 
Par# 95410# E(  4,  5)( 12,  6)(  4,   1) | 0.862825819 0.862825819 0.862825819 0.000000000 
Par# 95411# E(  1,  1)( 13,  6)(  4,   1) | 0.137174181 0.137174181 0.137174181 0.000000000 
Par# 95412# E(  2,  1)( 13,  6)(  4,   1) | 0.137174181 0.137174181 0.137174181 0.000000000 
Par# 95413# E(  3,  1)( 13,  6)(  4,   1) | 0.137174181 0.137174181 0.137174181 0.000000000 
Par# 95414# E(  4,  1)( 13,  6)(  4,   1) | 0.137174181 0.137174181 0.137174181 0.000000000 
Par# 95415# E(  5,  1)( 13,  6)(  4,   1) | 1.000000000 1.000000000 1.000000000 0.000000000 
Par# 95416# E(  1,  2)( 13,  6)(  4,   1) | 0.862825819 0.862825819 0.862825819 0.000000000 
Par# 95417# E(  2,  3)( 13,  6)(  4,   1) | 0.862825819 0.862825819 0.862825819 0.000000000 
Par# 95418# E(  3,  4)( 13,  6)(  4,   1) | 0.862825819 0.862825819 0.862825819 0.000000000 
Par# 95419# E(  4,  5)( 13,  6)(  4,   1) | 0.862825819 0.862825819 0.862825819 0.000000000 
Par# 95420# E(  1,  1)( 14,  6)(  4,   1) | 0.137174181 0.137174181 0.137174181 0.000000000 
Par# 95421# E(  2,  1)( 14,  6)(  4,   1) | 0.137174181 0.137174181 0.137174181 0.000000000 
Par# 95422# E(  3,  1)( 14,  6)(  4,   1) | 0.137174181 0.137174181 0.137174181 0.000000000 
Par# 95423# E(  4,  1)( 14,  6)(  4,   1) | 0.137174181 0.137174181 0.137174181 0.000000000 
Par# 95424# E(  5,  1)( 14,  6)(  4,   1) | 1.000000000 1.000000000 1.000000000 0.000000000 
Par# 95425# E(  1,  2)( 14,  6)(  4,   1) | 0.862825819 0.862825819 0.862825819 0.000000000 
Par# 95426# E(  2,  3)( 14,  6)(  4,   1) | 0.862825819 0.862825819 0.862825819 0.000000000 
Par# 95427# E(  3,  4)( 14,  6)(  4,   1) | 0.862825819 0.862825819 0.862825819 0.000000000 
Par# 95428# E(  4,  5)( 14,  6)(  4,   1) | 0.862825819 0.862825819 0.862825819 0.000000000 
Par# 95429# E(  1,  1)( 15,  6)(  4,   1) | 0.137174181 0.137174181 0.137174181 0.000000000 
Par# 95430# E(  2,  1)( 15,  6)(  4,   1) | 0.137174181 0.137174181 0.137174181 0.000000000 
Par# 95431# E(  3,  1)( 15,  6)(  4,   1) | 0.137174181 0.137174181 0.137174181 0.000000000 
Par# 95432# E(  4,  1)( 15,  6)(  4,   1) | 0.137174181 0.137174181 0.137174181 0.000000000 
Par# 95433# E(  5,  1)( 15,  6)(  4,   1) | 1.000000000 1.000000000 1.000000000 0.000000000 
Par# 95434# E(  1,  2)( 15,  6)(  4,   1) | 0.862825819 0.862825819 0.862825819 0.000000000 
Par# 95435# E(  2,  3)( 15,  6)(  4,   1) | 0.862825819 0.862825819 0.862825819 0.000000000 
Par# 95436# E(  3,  4)( 15,  6)(  4,   1) | 0.862825819 0.862825819 0.862825819 0.000000000 
Par# 95437# E(  4,  5)( 15,  6)(  4,   1) | 0.862825819 0.862825819 0.862825819 0.000000000 
Par# 95438# E(  1,  1)( 16,  6)(  4,   1) | 0.137174181 0.137174181 0.137174181 0.000000000 
Par# 95439# E(  2,  1)( 16,  6)(  4,   1) | 0.137174181 0.137174181 0.137174181 0.000000000 
Par# 95440# E(  3,  1)( 16,  6)(  4,   1) | 0.137174181 0.137174181 0.137174181 0.000000000 
Par# 95441# E(  4,  1)( 16,  6)(  4,   1) | 0.137174181 0.137174181 0.137174181 0.000000000 
Par# 95442# E(  5,  1)( 16,  6)(  4,   1) | 1.000000000 1.000000000 1.000000000 0.000000000 
Par# 95443# E(  1,  2)( 16,  6)(  4,   1) | 0.862825819 0.862825819 0.862825819 0.000000000 
Par# 95444# E(  2,  3)( 16,  6)(  4,   1) | 0.862825819 0.862825819 0.862825819 0.000000000 
Par# 95445# E(  3,  4)( 16,  6)(  4,   1) | 0.862825819 0.862825819 0.862825819 0.000000000 
Par# 95446# E(  4,  5)( 16,  6)(  4,   1) | 0.862825819 0.862825819 0.862825819 0.000000000 
Par# 95447# E(  1,  1)( 17,  6)(  4,   1) | 0.137174181 0.137174181 0.137174181 0.000000000 
Par# 95448# E(  2,  1)( 17,  6)(  4,   1) | 0.137174181 0.137174181 0.137174181 0.000000000 
Par# 95449# E(  3,  1)( 17,  6)(  4,   1) | 0.137174181 0.137174181 0.137174181 0.000000000 
Par# 95450# E(  4,  1)( 17,  6)(  4,   1) | 0.137174181 0.137174181 0.137174181 0.000000000 
Par# 95451# E(  5,  1)( 17,  6)(  4,   1) | 1.000000000 1.000000000 1.000000000 0.000000000 
Par# 95452# E(  1,  2)( 17,  6)(  4,   1) | 0.862825819 0.862825819 0.862825819 0.000000000 
Par# 95453# E(  2,  3)( 17,  6)(  4,   1) | 0.862825819 0.862825819 0.862825819 0.000000000 
Par# 95454# E(  3,  4)( 17,  6)(  4,   1) | 0.862825819 0.862825819 0.862825819 0.000000000 
Par# 95455# E(  4,  5)( 17,  6)(  4,   1) | 0.862825819 0.862825819 0.862825819 0.000000000 
Par# 95456# E(  1,  1)( 18,  6)(  4,   1) | 0.137174181 0.137174181 0.137174181 0.000000000 
Par# 95457# E(  2,  1)( 18,  6)(  4,   1) | 0.137174181 0.137174181 0.137174181 0.000000000 
Par# 95458# E(  3,  1)( 18,  6)(  4,   1) | 0.137174181 0.137174181 0.137174181 0.000000000 
Par# 95459# E(  4,  1)( 18,  6)(  4,   1) | 0.137174181 0.137174181 0.137174181 0.000000000 
Par# 95460# E(  5,  1)( 18,  6)(  4,   1) | 1.000000000 1.000000000 1.000000000 0.000000000 
Par# 95461# E(  1,  2)( 18,  6)(  4,   1) | 0.862825819 0.862825819 0.862825819 0.000000000 
Par# 95462# E(  2,  3)( 18,  6)(  4,   1) | 0.862825819 0.862825819 0.862825819 0.000000000 
Par# 95463# E(  3,  4)( 18,  6)(  4,   1) | 0.862825819 0.862825819 0.862825819 0.000000000 
Par# 95464# E(  4,  5)( 18,  6)(  4,   1) | 0.862825819 0.862825819 0.862825819 0.000000000 
Par# 95465# E(  1,  1)( 19,  6)(  4,   1) | 0.137174181 0.137174181 0.137174181 0.000000000 
Par# 95466# E(  2,  1)( 19,  6)(  4,   1) | 0.137174181 0.137174181 0.137174181 0.000000000 
Par# 95467# E(  3,  1)( 19,  6)(  4,   1) | 0.137174181 0.137174181 0.137174181 0.000000000 
Par# 95468# E(  4,  1)( 19,  6)(  4,   1) | 0.137174181 0.137174181 0.137174181 0.000000000 
Par# 95469# E(  5,  1)( 19,  6)(  4,   1) | 1.000000000 1.000000000 1.000000000 0.000000000 
Par# 95470# E(  1,  2)( 19,  6)(  4,   1) | 0.862825819 0.862825819 0.862825819 0.000000000 
Par# 95471# E(  2,  3)( 19,  6)(  4,   1) | 0.862825819 0.862825819 0.862825819 0.000000000 
Par# 95472# E(  3,  4)( 19,  6)(  4,   1) | 0.862825819 0.862825819 0.862825819 0.000000000 
Par# 95473# E(  4,  5)( 19,  6)(  4,   1) | 0.862825819 0.862825819 0.862825819 0.000000000 
Par# 95474# E(  1,  1)( 20,  6)(  4,   1) | 0.137174181 0.137174181 0.137174181 0.000000000 
Par# 95475# E(  2,  1)( 20,  6)(  4,   1) | 0.137174181 0.137174181 0.137174181 0.000000000 
Par# 95476# E(  3,  1)( 20,  6)(  4,   1) | 0.137174181 0.137174181 0.137174181 0.000000000 
Par# 95477# E(  4,  1)( 20,  6)(  4,   1) | 0.137174181 0.137174181 0.137174181 0.000000000 
Par# 95478# E(  5,  1)( 20,  6)(  4,   1) | 1.000000000 1.000000000 1.000000000 0.000000000 
Par# 95479# E(  1,  2)( 20,  6)(  4,   1) | 0.862825819 0.862825819 0.862825819 0.000000000 
Par# 95480# E(  2,  3)( 20,  6)(  4,   1) | 0.862825819 0.862825819 0.862825819 0.000000000 
Par# 95481# E(  3,  4)( 20,  6)(  4,   1) | 0.862825819 0.862825819 0.862825819 0.000000000 
Par# 95482# E(  4,  5)( 20,  6)(  4,   1) | 0.862825819 0.862825819 0.862825819 0.000000000 
Par# 95483# E(  1,  1)( 21,  6)(  4,   1) | 0.137174181 0.137174181 0.137174181 0.000000000 
Par# 95484# E(  2,  1)( 21,  6)(  4,   1) | 0.137174181 0.137174181 0.137174181 0.000000000 
Par# 95485# E(  3,  1)( 21,  6)(  4,   1) | 0.137174181 0.137174181 0.137174181 0.000000000 
Par# 95486# E(  4,  1)( 21,  6)(  4,   1) | 0.137174181 0.137174181 0.137174181 0.000000000 
Par# 95487# E(  5,  1)( 21,  6)(  4,   1) | 1.000000000 1.000000000 1.000000000 0.000000000 
Par# 95488# E(  1,  2)( 21,  6)(  4,   1) | 0.862825819 0.862825819 0.862825819 0.000000000 
Par# 95489# E(  2,  3)( 21,  6)(  4,   1) | 0.862825819 0.862825819 0.862825819 0.000000000 
Par# 95490# E(  3,  4)( 21,  6)(  4,   1) | 0.862825819 0.862825819 0.862825819 0.000000000 
Par# 95491# E(  4,  5)( 21,  6)(  4,   1) | 0.862825819 0.862825819 0.862825819 0.000000000 
Par# 95492# E(  1,  1)( 22,  6)(  4,   1) | 0.137174181 0.137174181 0.137174181 0.000000000 
Par# 95493# E(  2,  1)( 22,  6)(  4,   1) | 0.137174181 0.137174181 0.137174181 0.000000000 
Par# 95494# E(  3,  1)( 22,  6)(  4,   1) | 0.137174181 0.137174181 0.137174181 0.000000000 
Par# 95495# E(  4,  1)( 22,  6)(  4,   1) | 0.137174181 0.137174181 0.137174181 0.000000000 
Par# 95496# E(  5,  1)( 22,  6)(  4,   1) | 1.000000000 1.000000000 1.000000000 0.000000000 
Par# 95497# E(  1,  2)( 22,  6)(  4,   1) | 0.862825819 0.862825819 0.862825819 0.000000000 
Par# 95498# E(  2,  3)( 22,  6)(  4,   1) | 0.862825819 0.862825819 0.862825819 0.000000000 
Par# 95499# E(  3,  4)( 22,  6)(  4,   1) | 0.862825819 0.862825819 0.862825819 0.000000000 
Par# 95500# E(  4,  5)( 22,  6)(  4,   1) | 0.862825819 0.862825819 0.862825819 0.000000000 
Par# 95501# E(  1,  1)( 23,  6)(  4,   1) | 0.137174181 0.137174181 0.137174181 0.000000000 
Par# 95502# E(  2,  1)( 23,  6)(  4,   1) | 0.137174181 0.137174181 0.137174181 0.000000000 
Par# 95503# E(  3,  1)( 23,  6)(  4,   1) | 0.137174181 0.137174181 0.137174181 0.000000000 
Par# 95504# E(  4,  1)( 23,  6)(  4,   1) | 0.137174181 0.137174181 0.137174181 0.000000000 
Par# 95505# E(  5,  1)( 23,  6)(  4,   1) | 1.000000000 1.000000000 1.000000000 0.000000000 
Par# 95506# E(  1,  2)( 23,  6)(  4,   1) | 0.862825819 0.862825819 0.862825819 0.000000000 
Par# 95507# E(  2,  3)( 23,  6)(  4,   1) | 0.862825819 0.862825819 0.862825819 0.000000000 
Par# 95508# E(  3,  4)( 23,  6)(  4,   1) | 0.862825819 0.862825819 0.862825819 0.000000000 
Par# 95509# E(  4,  5)( 23,  6)(  4,   1) | 0.862825819 0.862825819 0.862825819 0.000000000 
Par# 95510# E(  1,  1)( 24,  6)(  4,   1) | 0.137174181 0.137174181 0.137174181 0.000000000 
Par# 95511# E(  2,  1)( 24,  6)(  4,   1) | 0.137174181 0.137174181 0.137174181 0.000000000 
Par# 95512# E(  3,  1)( 24,  6)(  4,   1) | 0.137174181 0.137174181 0.137174181 0.000000000 
Par# 95513# E(  4,  1)( 24,  6)(  4,   1) | 0.137174181 0.137174181 0.137174181 0.000000000 
Par# 95514# E(  5,  1)( 24,  6)(  4,   1) | 1.000000000 1.000000000 1.000000000 0.000000000 
Par# 95515# E(  1,  2)( 24,  6)(  4,   1) | 0.862825819 0.862825819 0.862825819 0.000000000 
Par# 95516# E(  2,  3)( 24,  6)(  4,   1) | 0.862825819 0.862825819 0.862825819 0.000000000 
Par# 95517# E(  3,  4)( 24,  6)(  4,   1) | 0.862825819 0.862825819 0.862825819 0.000000000 
Par# 95518# E(  4,  5)( 24,  6)(  4,   1) | 0.862825819 0.862825819 0.862825819 0.000000000 
Par# 95519# E(  1,  1)( 25,  6)(  4,   1) | 0.137174181 0.137174181 0.137174181 0.000000000 
Par# 95520# E(  2,  1)( 25,  6)(  4,   1) | 0.137174181 0.137174181 0.137174181 0.000000000 
Par# 95521# E(  3,  1)( 25,  6)(  4,   1) | 0.137174181 0.137174181 0.137174181 0.000000000 
Par# 95522# E(  4,  1)( 25,  6)(  4,   1) | 0.137174181 0.137174181 0.137174181 0.000000000 
Par# 95523# E(  5,  1)( 25,  6)(  4,   1) | 1.000000000 1.000000000 1.000000000 0.000000000 
Par# 95524# E(  1,  2)( 25,  6)(  4,   1) | 0.862825819 0.862825819 0.862825819 0.000000000 
Par# 95525# E(  2,  3)( 25,  6)(  4,   1) | 0.862825819 0.862825819 0.862825819 0.000000000 
Par# 95526# E(  3,  4)( 25,  6)(  4,   1) | 0.862825819 0.862825819 0.862825819 0.000000000 
Par# 95527# E(  4,  5)( 25,  6)(  4,   1) | 0.862825819 0.862825819 0.862825819 0.000000000 
Par# 95528# E(  1,  1)( 26,  6)(  4,   1) | 0.137174181 0.137174181 0.137174181 0.000000000 
Par# 95529# E(  2,  1)( 26,  6)(  4,   1) | 0.137174181 0.137174181 0.137174181 0.000000000 
Par# 95530# E(  3,  1)( 26,  6)(  4,   1) | 0.137174181 0.137174181 0.137174181 0.000000000 
Par# 95531# E(  4,  1)( 26,  6)(  4,   1) | 0.137174181 0.137174181 0.137174181 0.000000000 
Par# 95532# E(  5,  1)( 26,  6)(  4,   1) | 1.000000000 1.000000000 1.000000000 0.000000000 
Par# 95533# E(  1,  2)( 26,  6)(  4,   1) | 0.862825819 0.862825819 0.862825819 0.000000000 
Par# 95534# E(  2,  3)( 26,  6)(  4,   1) | 0.862825819 0.862825819 0.862825819 0.000000000 
Par# 95535# E(  3,  4)( 26,  6)(  4,   1) | 0.862825819 0.862825819 0.862825819 0.000000000 
Par# 95536# E(  4,  5)( 26,  6)(  4,   1) | 0.862825819 0.862825819 0.862825819 0.000000000 
Par# 95537# E(  1,  1)( 27,  6)(  4,   1) | 0.137174181 0.137174181 0.137174181 0.000000000 
Par# 95538# E(  2,  1)( 27,  6)(  4,   1) | 0.137174181 0.137174181 0.137174181 0.000000000 
Par# 95539# E(  3,  1)( 27,  6)(  4,   1) | 0.137174181 0.137174181 0.137174181 0.000000000 
Par# 95540# E(  4,  1)( 27,  6)(  4,   1) | 0.137174181 0.137174181 0.137174181 0.000000000 
Par# 95541# E(  5,  1)( 27,  6)(  4,   1) | 1.000000000 1.000000000 1.000000000 0.000000000 
Par# 95542# E(  1,  2)( 27,  6)(  4,   1) | 0.862825819 0.862825819 0.862825819 0.000000000 
Par# 95543# E(  2,  3)( 27,  6)(  4,   1) | 0.862825819 0.862825819 0.862825819 0.000000000 
Par# 95544# E(  3,  4)( 27,  6)(  4,   1) | 0.862825819 0.862825819 0.862825819 0.000000000 
Par# 95545# E(  4,  5)( 27,  6)(  4,   1) | 0.862825819 0.862825819 0.862825819 0.000000000 
Par# 95546# E(  1,  1)( 28,  6)(  4,   1) | 0.137174181 0.137174181 0.137174181 0.000000000 
Par# 95547# E(  2,  1)( 28,  6)(  4,   1) | 0.137174181 0.137174181 0.137174181 0.000000000 
Par# 95548# E(  3,  1)( 28,  6)(  4,   1) | 0.137174181 0.137174181 0.137174181 0.000000000 
Par# 95549# E(  4,  1)( 28,  6)(  4,   1) | 0.137174181 0.137174181 0.137174181 0.000000000 
Par# 95550# E(  5,  1)( 28,  6)(  4,   1) | 1.000000000 1.000000000 1.000000000 0.000000000 
Par# 95551# E(  1,  2)( 28,  6)(  4,   1) | 0.862825819 0.862825819 0.862825819 0.000000000 
Par# 95552# E(  2,  3)( 28,  6)(  4,   1) | 0.862825819 0.862825819 0.862825819 0.000000000 
Par# 95553# E(  3,  4)( 28,  6)(  4,   1) | 0.862825819 0.862825819 0.862825819 0.000000000 
Par# 95554# E(  4,  5)( 28,  6)(  4,   1) | 0.862825819 0.862825819 0.862825819 0.000000000 
Par# 95555# E(  1,  1)( 29,  6)(  4,   1) | 0.137174181 0.137174181 0.137174181 0.000000000 
Par# 95556# E(  2,  1)( 29,  6)(  4,   1) | 0.137174181 0.137174181 0.137174181 0.000000000 
Par# 95557# E(  3,  1)( 29,  6)(  4,   1) | 0.137174181 0.137174181 0.137174181 0.000000000 
Par# 95558# E(  4,  1)( 29,  6)(  4,   1) | 0.137174181 0.137174181 0.137174181 0.000000000 
Par# 95559# E(  5,  1)( 29,  6)(  4,   1) | 1.000000000 1.000000000 1.000000000 0.000000000 
Par# 95560# E(  1,  2)( 29,  6)(  4,   1) | 0.862825819 0.862825819 0.862825819 0.000000000 
Par# 95561# E(  2,  3)( 29,  6)(  4,   1) | 0.862825819 0.862825819 0.862825819 0.000000000 
Par# 95562# E(  3,  4)( 29,  6)(  4,   1) | 0.862825819 0.862825819 0.862825819 0.000000000 
Par# 95563# E(  4,  5)( 29,  6)(  4,   1) | 0.862825819 0.862825819 0.862825819 0.000000000 
Par# 95564# E(  1,  1)( 30,  6)(  4,   1) | 0.137174181 0.137174181 0.137174181 0.000000000 
Par# 95565# E(  2,  1)( 30,  6)(  4,   1) | 0.137174181 0.137174181 0.137174181 0.000000000 
Par# 95566# E(  3,  1)( 30,  6)(  4,   1) | 0.137174181 0.137174181 0.137174181 0.000000000 
Par# 95567# E(  4,  1)( 30,  6)(  4,   1) | 0.137174181 0.137174181 0.137174181 0.000000000 
Par# 95568# E(  5,  1)( 30,  6)(  4,   1) | 1.000000000 1.000000000 1.000000000 0.000000000 
Par# 95569# E(  1,  2)( 30,  6)(  4,   1) | 0.862825819 0.862825819 0.862825819 0.000000000 
Par# 95570# E(  2,  3)( 30,  6)(  4,   1) | 0.862825819 0.862825819 0.862825819 0.000000000 
Par# 95571# E(  3,  4)( 30,  6)(  4,   1) | 0.862825819 0.862825819 0.862825819 0.000000000 
Par# 95572# E(  4,  5)( 30,  6)(  4,   1) | 0.862825819 0.862825819 0.862825819 0.000000000 
Par# 95573# E(  1,  1)( 31,  6)(  4,   1) | 0.137174181 0.137174181 0.137174181 0.000000000 
Par# 95574# E(  2,  1)( 31,  6)(  4,   1) | 0.137174181 0.137174181 0.137174181 0.000000000 
Par# 95575# E(  3,  1)( 31,  6)(  4,   1) | 0.137174181 0.137174181 0.137174181 0.000000000 
Par# 95576# E(  4,  1)( 31,  6)(  4,   1) | 0.137174181 0.137174181 0.137174181 0.000000000 
Par# 95577# E(  5,  1)( 31,  6)(  4,   1) | 1.000000000 1.000000000 1.000000000 0.000000000 
Par# 95578# E(  1,  2)( 31,  6)(  4,   1) | 0.862825819 0.862825819 0.862825819 0.000000000 
Par# 95579# E(  2,  3)( 31,  6)(  4,   1) | 0.862825819 0.862825819 0.862825819 0.000000000 
Par# 95580# E(  3,  4)( 31,  6)(  4,   1) | 0.862825819 0.862825819 0.862825819 0.000000000 
Par# 95581# E(  4,  5)( 31,  6)(  4,   1) | 0.862825819 0.862825819 0.862825819 0.000000000 
Par# 95582# E(  1,  1)( 32,  6)(  4,   1) | 0.137174181 0.137174181 0.137174181 0.000000000 
Par# 95583# E(  2,  1)( 32,  6)(  4,   1) | 0.137174181 0.137174181 0.137174181 0.000000000 
Par# 95584# E(  3,  1)( 32,  6)(  4,   1) | 0.137174181 0.137174181 0.137174181 0.000000000 
Par# 95585# E(  4,  1)( 32,  6)(  4,   1) | 0.137174181 0.137174181 0.137174181 0.000000000 
Par# 95586# E(  5,  1)( 32,  6)(  4,   1) | 1.000000000 1.000000000 1.000000000 0.000000000 
Par# 95587# E(  1,  2)( 32,  6)(  4,   1) | 0.862825819 0.862825819 0.862825819 0.000000000 
Par# 95588# E(  2,  3)( 32,  6)(  4,   1) | 0.862825819 0.862825819 0.862825819 0.000000000 
Par# 95589# E(  3,  4)( 32,  6)(  4,   1) | 0.862825819 0.862825819 0.862825819 0.000000000 
Par# 95590# E(  4,  5)( 32,  6)(  4,   1) | 0.862825819 0.862825819 0.862825819 0.000000000 
Par# 95591# E(  1,  1)( 33,  6)(  4,   1) | 0.137174181 0.137174181 0.137174181 0.000000000 
Par# 95592# E(  2,  1)( 33,  6)(  4,   1) | 0.137174181 0.137174181 0.137174181 0.000000000 
Par# 95593# E(  3,  1)( 33,  6)(  4,   1) | 0.137174181 0.137174181 0.137174181 0.000000000 
Par# 95594# E(  4,  1)( 33,  6)(  4,   1) | 0.137174181 0.137174181 0.137174181 0.000000000 
Par# 95595# E(  5,  1)( 33,  6)(  4,   1) | 1.000000000 1.000000000 1.000000000 0.000000000 
Par# 95596# E(  1,  2)( 33,  6)(  4,   1) | 0.862825819 0.862825819 0.862825819 0.000000000 
Par# 95597# E(  2,  3)( 33,  6)(  4,   1) | 0.862825819 0.862825819 0.862825819 0.000000000 
Par# 95598# E(  3,  4)( 33,  6)(  4,   1) | 0.862825819 0.862825819 0.862825819 0.000000000 
Par# 95599# E(  4,  5)( 33,  6)(  4,   1) | 0.862825819 0.862825819 0.862825819 0.000000000 
Par# 95600# E(  1,  1)( 34,  6)(  4,   1) | 0.137174181 0.137174181 0.137174181 0.000000000 
Par# 95601# E(  2,  1)( 34,  6)(  4,   1) | 0.137174181 0.137174181 0.137174181 0.000000000 
Par# 95602# E(  3,  1)( 34,  6)(  4,   1) | 0.137174181 0.137174181 0.137174181 0.000000000 
Par# 95603# E(  4,  1)( 34,  6)(  4,   1) | 0.137174181 0.137174181 0.137174181 0.000000000 
Par# 95604# E(  5,  1)( 34,  6)(  4,   1) | 1.000000000 1.000000000 1.000000000 0.000000000 
Par# 95605# E(  1,  2)( 34,  6)(  4,   1) | 0.862825819 0.862825819 0.862825819 0.000000000 
Par# 95606# E(  2,  3)( 34,  6)(  4,   1) | 0.862825819 0.862825819 0.862825819 0.000000000 
Par# 95607# E(  3,  4)( 34,  6)(  4,   1) | 0.862825819 0.862825819 0.862825819 0.000000000 
Par# 95608# E(  4,  5)( 34,  6)(  4,   1) | 0.862825819 0.862825819 0.862825819 0.000000000 
Par# 95609# E(  1,  1)( 35,  6)(  4,   1) | 0.137174181 0.137174181 0.137174181 0.000000000 
Par# 95610# E(  2,  1)( 35,  6)(  4,   1) | 0.137174181 0.137174181 0.137174181 0.000000000 
Par# 95611# E(  3,  1)( 35,  6)(  4,   1) | 0.137174181 0.137174181 0.137174181 0.000000000 
Par# 95612# E(  4,  1)( 35,  6)(  4,   1) | 0.137174181 0.137174181 0.137174181 0.000000000 
Par# 95613# E(  5,  1)( 35,  6)(  4,   1) | 1.000000000 1.000000000 1.000000000 0.000000000 
Par# 95614# E(  1,  2)( 35,  6)(  4,   1) | 0.862825819 0.862825819 0.862825819 0.000000000 
Par# 95615# E(  2,  3)( 35,  6)(  4,   1) | 0.862825819 0.862825819 0.862825819 0.000000000 
Par# 95616# E(  3,  4)( 35,  6)(  4,   1) | 0.862825819 0.862825819 0.862825819 0.000000000 
Par# 95617# E(  4,  5)( 35,  6)(  4,   1) | 0.862825819 0.862825819 0.862825819 0.000000000 
Par# 95618# E(  1,  1)( 36,  6)(  4,   1) | 0.137174181 0.137174181 0.137174181 0.000000000 
Par# 95619# E(  2,  1)( 36,  6)(  4,   1) | 0.137174181 0.137174181 0.137174181 0.000000000 
Par# 95620# E(  3,  1)( 36,  6)(  4,   1) | 0.137174181 0.137174181 0.137174181 0.000000000 
Par# 95621# E(  4,  1)( 36,  6)(  4,   1) | 0.137174181 0.137174181 0.137174181 0.000000000 
Par# 95622# E(  5,  1)( 36,  6)(  4,   1) | 1.000000000 1.000000000 1.000000000 0.000000000 
Par# 95623# E(  1,  2)( 36,  6)(  4,   1) | 0.862825819 0.862825819 0.862825819 0.000000000 
Par# 95624# E(  2,  3)( 36,  6)(  4,   1) | 0.862825819 0.862825819 0.862825819 0.000000000 
Par# 95625# E(  3,  4)( 36,  6)(  4,   1) | 0.862825819 0.862825819 0.862825819 0.000000000 
Par# 95626# E(  4,  5)( 36,  6)(  4,   1) | 0.862825819 0.862825819 0.862825819 0.000000000 
Par# 95627# E(  1,  1)( 37,  6)(  4,   1) | 0.137174181 0.137174181 0.137174181 0.000000000 
Par# 95628# E(  2,  1)( 37,  6)(  4,   1) | 0.137174181 0.137174181 0.137174181 0.000000000 
Par# 95629# E(  3,  1)( 37,  6)(  4,   1) | 0.137174181 0.137174181 0.137174181 0.000000000 
Par# 95630# E(  4,  1)( 37,  6)(  4,   1) | 0.137174181 0.137174181 0.137174181 0.000000000 
Par# 95631# E(  5,  1)( 37,  6)(  4,   1) | 1.000000000 1.000000000 1.000000000 0.000000000 
Par# 95632# E(  1,  2)( 37,  6)(  4,   1) | 0.862825819 0.862825819 0.862825819 0.000000000 
Par# 95633# E(  2,  3)( 37,  6)(  4,   1) | 0.862825819 0.862825819 0.862825819 0.000000000 
Par# 95634# E(  3,  4)( 37,  6)(  4,   1) | 0.862825819 0.862825819 0.862825819 0.000000000 
Par# 95635# E(  4,  5)( 37,  6)(  4,   1) | 0.862825819 0.862825819 0.862825819 0.000000000 
Par# 95636# E(  1,  1)( 38,  6)(  4,   1) | 0.137174181 0.137174181 0.137174181 0.000000000 
Par# 95637# E(  2,  1)( 38,  6)(  4,   1) | 0.137174181 0.137174181 0.137174181 0.000000000 
Par# 95638# E(  3,  1)( 38,  6)(  4,   1) | 0.137174181 0.137174181 0.137174181 0.000000000 
Par# 95639# E(  4,  1)( 38,  6)(  4,   1) | 0.137174181 0.137174181 0.137174181 0.000000000 
Par# 95640# E(  5,  1)( 38,  6)(  4,   1) | 1.000000000 1.000000000 1.000000000 0.000000000 
Par# 95641# E(  1,  2)( 38,  6)(  4,   1) | 0.862825819 0.862825819 0.862825819 0.000000000 
Par# 95642# E(  2,  3)( 38,  6)(  4,   1) | 0.862825819 0.862825819 0.862825819 0.000000000 
Par# 95643# E(  3,  4)( 38,  6)(  4,   1) | 0.862825819 0.862825819 0.862825819 0.000000000 
Par# 95644# E(  4,  5)( 38,  6)(  4,   1) | 0.862825819 0.862825819 0.862825819 0.000000000 
Par# 95645# E(  1,  1)(  7,  7)(  4,   1) | 0.137174181 0.137174181 0.137174181 0.000000000 
Par# 95646# E(  2,  1)(  7,  7)(  4,   1) | 0.137174181 0.137174181 0.137174181 0.000000000 
Par# 95647# E(  3,  1)(  7,  7)(  4,   1) | 0.137174181 0.137174181 0.137174181 0.000000000 
Par# 95648# E(  4,  1)(  7,  7)(  4,   1) | 0.137174181 0.137174181 0.137174181 0.000000000 
Par# 95649# E(  5,  1)(  7,  7)(  4,   1) | 1.000000000 1.000000000 1.000000000 0.000000000 
Par# 95650# E(  1,  2)(  7,  7)(  4,   1) | 0.862825819 0.862825819 0.862825819 0.000000000 
Par# 95651# E(  2,  3)(  7,  7)(  4,   1) | 0.862825819 0.862825819 0.862825819 0.000000000 
Par# 95652# E(  3,  4)(  7,  7)(  4,   1) | 0.862825819 0.862825819 0.862825819 0.000000000 
Par# 95653# E(  4,  5)(  7,  7)(  4,   1) | 0.862825819 0.862825819 0.862825819 0.000000000 
Par# 95654# E(  1,  1)(  8,  7)(  4,   1) | 0.137174181 0.137174181 0.137174181 0.000000000 
Par# 95655# E(  2,  1)(  8,  7)(  4,   1) | 0.137174181 0.137174181 0.137174181 0.000000000 
Par# 95656# E(  3,  1)(  8,  7)(  4,   1) | 0.137174181 0.137174181 0.137174181 0.000000000 
Par# 95657# E(  4,  1)(  8,  7)(  4,   1) | 0.137174181 0.137174181 0.137174181 0.000000000 
Par# 95658# E(  5,  1)(  8,  7)(  4,   1) | 1.000000000 1.000000000 1.000000000 0.000000000 
Par# 95659# E(  1,  2)(  8,  7)(  4,   1) | 0.862825819 0.862825819 0.862825819 0.000000000 
Par# 95660# E(  2,  3)(  8,  7)(  4,   1) | 0.862825819 0.862825819 0.862825819 0.000000000 
Par# 95661# E(  3,  4)(  8,  7)(  4,   1) | 0.862825819 0.862825819 0.862825819 0.000000000 
Par# 95662# E(  4,  5)(  8,  7)(  4,   1) | 0.862825819 0.862825819 0.862825819 0.000000000 
Par# 95663# E(  1,  1)(  9,  7)(  4,   1) | 0.137174181 0.137174181 0.137174181 0.000000000 
Par# 95664# E(  2,  1)(  9,  7)(  4,   1) | 0.137174181 0.137174181 0.137174181 0.000000000 
Par# 95665# E(  3,  1)(  9,  7)(  4,   1) | 0.137174181 0.137174181 0.137174181 0.000000000 
Par# 95666# E(  4,  1)(  9,  7)(  4,   1) | 0.137174181 0.137174181 0.137174181 0.000000000 
Par# 95667# E(  5,  1)(  9,  7)(  4,   1) | 1.000000000 1.000000000 1.000000000 0.000000000 
Par# 95668# E(  1,  2)(  9,  7)(  4,   1) | 0.862825819 0.862825819 0.862825819 0.000000000 
Par# 95669# E(  2,  3)(  9,  7)(  4,   1) | 0.862825819 0.862825819 0.862825819 0.000000000 
Par# 95670# E(  3,  4)(  9,  7)(  4,   1) | 0.862825819 0.862825819 0.862825819 0.000000000 
Par# 95671# E(  4,  5)(  9,  7)(  4,   1) | 0.862825819 0.862825819 0.862825819 0.000000000 
Par# 95672# E(  1,  1)( 10,  7)(  4,   1) | 0.137174181 0.137174181 0.137174181 0.000000000 
Par# 95673# E(  2,  1)( 10,  7)(  4,   1) | 0.137174181 0.137174181 0.137174181 0.000000000 
Par# 95674# E(  3,  1)( 10,  7)(  4,   1) | 0.137174181 0.137174181 0.137174181 0.000000000 
Par# 95675# E(  4,  1)( 10,  7)(  4,   1) | 0.137174181 0.137174181 0.137174181 0.000000000 
Par# 95676# E(  5,  1)( 10,  7)(  4,   1) | 1.000000000 1.000000000 1.000000000 0.000000000 
Par# 95677# E(  1,  2)( 10,  7)(  4,   1) | 0.862825819 0.862825819 0.862825819 0.000000000 
Par# 95678# E(  2,  3)( 10,  7)(  4,   1) | 0.862825819 0.862825819 0.862825819 0.000000000 
Par# 95679# E(  3,  4)( 10,  7)(  4,   1) | 0.862825819 0.862825819 0.862825819 0.000000000 
Par# 95680# E(  4,  5)( 10,  7)(  4,   1) | 0.862825819 0.862825819 0.862825819 0.000000000 
Par# 95681# E(  1,  1)( 11,  7)(  4,   1) | 0.137174181 0.137174181 0.137174181 0.000000000 
Par# 95682# E(  2,  1)( 11,  7)(  4,   1) | 0.137174181 0.137174181 0.137174181 0.000000000 
Par# 95683# E(  3,  1)( 11,  7)(  4,   1) | 0.137174181 0.137174181 0.137174181 0.000000000 
Par# 95684# E(  4,  1)( 11,  7)(  4,   1) | 0.137174181 0.137174181 0.137174181 0.000000000 
Par# 95685# E(  5,  1)( 11,  7)(  4,   1) | 1.000000000 1.000000000 1.000000000 0.000000000 
Par# 95686# E(  1,  2)( 11,  7)(  4,   1) | 0.862825819 0.862825819 0.862825819 0.000000000 
Par# 95687# E(  2,  3)( 11,  7)(  4,   1) | 0.862825819 0.862825819 0.862825819 0.000000000 
Par# 95688# E(  3,  4)( 11,  7)(  4,   1) | 0.862825819 0.862825819 0.862825819 0.000000000 
Par# 95689# E(  4,  5)( 11,  7)(  4,   1) | 0.862825819 0.862825819 0.862825819 0.000000000 
Par# 95690# E(  1,  1)( 12,  7)(  4,   1) | 0.137174181 0.137174181 0.137174181 0.000000000 
Par# 95691# E(  2,  1)( 12,  7)(  4,   1) | 0.137174181 0.137174181 0.137174181 0.000000000 
Par# 95692# E(  3,  1)( 12,  7)(  4,   1) | 0.137174181 0.137174181 0.137174181 0.000000000 
Par# 95693# E(  4,  1)( 12,  7)(  4,   1) | 0.137174181 0.137174181 0.137174181 0.000000000 
Par# 95694# E(  5,  1)( 12,  7)(  4,   1) | 1.000000000 1.000000000 1.000000000 0.000000000 
Par# 95695# E(  1,  2)( 12,  7)(  4,   1) | 0.862825819 0.862825819 0.862825819 0.000000000 
Par# 95696# E(  2,  3)( 12,  7)(  4,   1) | 0.862825819 0.862825819 0.862825819 0.000000000 
Par# 95697# E(  3,  4)( 12,  7)(  4,   1) | 0.862825819 0.862825819 0.862825819 0.000000000 
Par# 95698# E(  4,  5)( 12,  7)(  4,   1) | 0.862825819 0.862825819 0.862825819 0.000000000 
Par# 95699# E(  1,  1)( 13,  7)(  4,   1) | 0.137174181 0.137174181 0.137174181 0.000000000 
Par# 95700# E(  2,  1)( 13,  7)(  4,   1) | 0.137174181 0.137174181 0.137174181 0.000000000 
Par# 95701# E(  3,  1)( 13,  7)(  4,   1) | 0.137174181 0.137174181 0.137174181 0.000000000 
Par# 95702# E(  4,  1)( 13,  7)(  4,   1) | 0.137174181 0.137174181 0.137174181 0.000000000 
Par# 95703# E(  5,  1)( 13,  7)(  4,   1) | 1.000000000 1.000000000 1.000000000 0.000000000 
Par# 95704# E(  1,  2)( 13,  7)(  4,   1) | 0.862825819 0.862825819 0.862825819 0.000000000 
Par# 95705# E(  2,  3)( 13,  7)(  4,   1) | 0.862825819 0.862825819 0.862825819 0.000000000 
Par# 95706# E(  3,  4)( 13,  7)(  4,   1) | 0.862825819 0.862825819 0.862825819 0.000000000 
Par# 95707# E(  4,  5)( 13,  7)(  4,   1) | 0.862825819 0.862825819 0.862825819 0.000000000 
Par# 95708# E(  1,  1)( 14,  7)(  4,   1) | 0.137174181 0.137174181 0.137174181 0.000000000 
Par# 95709# E(  2,  1)( 14,  7)(  4,   1) | 0.137174181 0.137174181 0.137174181 0.000000000 
Par# 95710# E(  3,  1)( 14,  7)(  4,   1) | 0.137174181 0.137174181 0.137174181 0.000000000 
Par# 95711# E(  4,  1)( 14,  7)(  4,   1) | 0.137174181 0.137174181 0.137174181 0.000000000 
Par# 95712# E(  5,  1)( 14,  7)(  4,   1) | 1.000000000 1.000000000 1.000000000 0.000000000 
Par# 95713# E(  1,  2)( 14,  7)(  4,   1) | 0.862825819 0.862825819 0.862825819 0.000000000 
Par# 95714# E(  2,  3)( 14,  7)(  4,   1) | 0.862825819 0.862825819 0.862825819 0.000000000 
Par# 95715# E(  3,  4)( 14,  7)(  4,   1) | 0.862825819 0.862825819 0.862825819 0.000000000 
Par# 95716# E(  4,  5)( 14,  7)(  4,   1) | 0.862825819 0.862825819 0.862825819 0.000000000 
Par# 95717# E(  1,  1)( 15,  7)(  4,   1) | 0.137174181 0.137174181 0.137174181 0.000000000 
Par# 95718# E(  2,  1)( 15,  7)(  4,   1) | 0.137174181 0.137174181 0.137174181 0.000000000 
Par# 95719# E(  3,  1)( 15,  7)(  4,   1) | 0.137174181 0.137174181 0.137174181 0.000000000 
Par# 95720# E(  4,  1)( 15,  7)(  4,   1) | 0.137174181 0.137174181 0.137174181 0.000000000 
Par# 95721# E(  5,  1)( 15,  7)(  4,   1) | 1.000000000 1.000000000 1.000000000 0.000000000 
Par# 95722# E(  1,  2)( 15,  7)(  4,   1) | 0.862825819 0.862825819 0.862825819 0.000000000 
Par# 95723# E(  2,  3)( 15,  7)(  4,   1) | 0.862825819 0.862825819 0.862825819 0.000000000 
Par# 95724# E(  3,  4)( 15,  7)(  4,   1) | 0.862825819 0.862825819 0.862825819 0.000000000 
Par# 95725# E(  4,  5)( 15,  7)(  4,   1) | 0.862825819 0.862825819 0.862825819 0.000000000 
Par# 95726# E(  1,  1)( 16,  7)(  4,   1) | 0.137174181 0.137174181 0.137174181 0.000000000 
Par# 95727# E(  2,  1)( 16,  7)(  4,   1) | 0.137174181 0.137174181 0.137174181 0.000000000 
Par# 95728# E(  3,  1)( 16,  7)(  4,   1) | 0.137174181 0.137174181 0.137174181 0.000000000 
Par# 95729# E(  4,  1)( 16,  7)(  4,   1) | 0.137174181 0.137174181 0.137174181 0.000000000 
Par# 95730# E(  5,  1)( 16,  7)(  4,   1) | 1.000000000 1.000000000 1.000000000 0.000000000 
Par# 95731# E(  1,  2)( 16,  7)(  4,   1) | 0.862825819 0.862825819 0.862825819 0.000000000 
Par# 95732# E(  2,  3)( 16,  7)(  4,   1) | 0.862825819 0.862825819 0.862825819 0.000000000 
Par# 95733# E(  3,  4)( 16,  7)(  4,   1) | 0.862825819 0.862825819 0.862825819 0.000000000 
Par# 95734# E(  4,  5)( 16,  7)(  4,   1) | 0.862825819 0.862825819 0.862825819 0.000000000 
Par# 95735# E(  1,  1)( 17,  7)(  4,   1) | 0.137174181 0.137174181 0.137174181 0.000000000 
Par# 95736# E(  2,  1)( 17,  7)(  4,   1) | 0.137174181 0.137174181 0.137174181 0.000000000 
Par# 95737# E(  3,  1)( 17,  7)(  4,   1) | 0.137174181 0.137174181 0.137174181 0.000000000 
Par# 95738# E(  4,  1)( 17,  7)(  4,   1) | 0.137174181 0.137174181 0.137174181 0.000000000 
Par# 95739# E(  5,  1)( 17,  7)(  4,   1) | 1.000000000 1.000000000 1.000000000 0.000000000 
Par# 95740# E(  1,  2)( 17,  7)(  4,   1) | 0.862825819 0.862825819 0.862825819 0.000000000 
Par# 95741# E(  2,  3)( 17,  7)(  4,   1) | 0.862825819 0.862825819 0.862825819 0.000000000 
Par# 95742# E(  3,  4)( 17,  7)(  4,   1) | 0.862825819 0.862825819 0.862825819 0.000000000 
Par# 95743# E(  4,  5)( 17,  7)(  4,   1) | 0.862825819 0.862825819 0.862825819 0.000000000 
Par# 95744# E(  1,  1)( 18,  7)(  4,   1) | 0.137174181 0.137174181 0.137174181 0.000000000 
Par# 95745# E(  2,  1)( 18,  7)(  4,   1) | 0.137174181 0.137174181 0.137174181 0.000000000 
Par# 95746# E(  3,  1)( 18,  7)(  4,   1) | 0.137174181 0.137174181 0.137174181 0.000000000 
Par# 95747# E(  4,  1)( 18,  7)(  4,   1) | 0.137174181 0.137174181 0.137174181 0.000000000 
Par# 95748# E(  5,  1)( 18,  7)(  4,   1) | 1.000000000 1.000000000 1.000000000 0.000000000 
Par# 95749# E(  1,  2)( 18,  7)(  4,   1) | 0.862825819 0.862825819 0.862825819 0.000000000 
Par# 95750# E(  2,  3)( 18,  7)(  4,   1) | 0.862825819 0.862825819 0.862825819 0.000000000 
Par# 95751# E(  3,  4)( 18,  7)(  4,   1) | 0.862825819 0.862825819 0.862825819 0.000000000 
Par# 95752# E(  4,  5)( 18,  7)(  4,   1) | 0.862825819 0.862825819 0.862825819 0.000000000 
Par# 95753# E(  1,  1)( 19,  7)(  4,   1) | 0.137174181 0.137174181 0.137174181 0.000000000 
Par# 95754# E(  2,  1)( 19,  7)(  4,   1) | 0.137174181 0.137174181 0.137174181 0.000000000 
Par# 95755# E(  3,  1)( 19,  7)(  4,   1) | 0.137174181 0.137174181 0.137174181 0.000000000 
Par# 95756# E(  4,  1)( 19,  7)(  4,   1) | 0.137174181 0.137174181 0.137174181 0.000000000 
Par# 95757# E(  5,  1)( 19,  7)(  4,   1) | 1.000000000 1.000000000 1.000000000 0.000000000 
Par# 95758# E(  1,  2)( 19,  7)(  4,   1) | 0.862825819 0.862825819 0.862825819 0.000000000 
Par# 95759# E(  2,  3)( 19,  7)(  4,   1) | 0.862825819 0.862825819 0.862825819 0.000000000 
Par# 95760# E(  3,  4)( 19,  7)(  4,   1) | 0.862825819 0.862825819 0.862825819 0.000000000 
Par# 95761# E(  4,  5)( 19,  7)(  4,   1) | 0.862825819 0.862825819 0.862825819 0.000000000 
Par# 95762# E(  1,  1)( 20,  7)(  4,   1) | 0.137174181 0.137174181 0.137174181 0.000000000 
Par# 95763# E(  2,  1)( 20,  7)(  4,   1) | 0.137174181 0.137174181 0.137174181 0.000000000 
Par# 95764# E(  3,  1)( 20,  7)(  4,   1) | 0.137174181 0.137174181 0.137174181 0.000000000 
Par# 95765# E(  4,  1)( 20,  7)(  4,   1) | 0.137174181 0.137174181 0.137174181 0.000000000 
Par# 95766# E(  5,  1)( 20,  7)(  4,   1) | 1.000000000 1.000000000 1.000000000 0.000000000 
Par# 95767# E(  1,  2)( 20,  7)(  4,   1) | 0.862825819 0.862825819 0.862825819 0.000000000 
Par# 95768# E(  2,  3)( 20,  7)(  4,   1) | 0.862825819 0.862825819 0.862825819 0.000000000 
Par# 95769# E(  3,  4)( 20,  7)(  4,   1) | 0.862825819 0.862825819 0.862825819 0.000000000 
Par# 95770# E(  4,  5)( 20,  7)(  4,   1) | 0.862825819 0.862825819 0.862825819 0.000000000 
Par# 95771# E(  1,  1)( 21,  7)(  4,   1) | 0.137174181 0.137174181 0.137174181 0.000000000 
Par# 95772# E(  2,  1)( 21,  7)(  4,   1) | 0.137174181 0.137174181 0.137174181 0.000000000 
Par# 95773# E(  3,  1)( 21,  7)(  4,   1) | 0.137174181 0.137174181 0.137174181 0.000000000 
Par# 95774# E(  4,  1)( 21,  7)(  4,   1) | 0.137174181 0.137174181 0.137174181 0.000000000 
Par# 95775# E(  5,  1)( 21,  7)(  4,   1) | 1.000000000 1.000000000 1.000000000 0.000000000 
Par# 95776# E(  1,  2)( 21,  7)(  4,   1) | 0.862825819 0.862825819 0.862825819 0.000000000 
Par# 95777# E(  2,  3)( 21,  7)(  4,   1) | 0.862825819 0.862825819 0.862825819 0.000000000 
Par# 95778# E(  3,  4)( 21,  7)(  4,   1) | 0.862825819 0.862825819 0.862825819 0.000000000 
Par# 95779# E(  4,  5)( 21,  7)(  4,   1) | 0.862825819 0.862825819 0.862825819 0.000000000 
Par# 95780# E(  1,  1)( 22,  7)(  4,   1) | 0.137174181 0.137174181 0.137174181 0.000000000 
Par# 95781# E(  2,  1)( 22,  7)(  4,   1) | 0.137174181 0.137174181 0.137174181 0.000000000 
Par# 95782# E(  3,  1)( 22,  7)(  4,   1) | 0.137174181 0.137174181 0.137174181 0.000000000 
Par# 95783# E(  4,  1)( 22,  7)(  4,   1) | 0.137174181 0.137174181 0.137174181 0.000000000 
Par# 95784# E(  5,  1)( 22,  7)(  4,   1) | 1.000000000 1.000000000 1.000000000 0.000000000 
Par# 95785# E(  1,  2)( 22,  7)(  4,   1) | 0.862825819 0.862825819 0.862825819 0.000000000 
Par# 95786# E(  2,  3)( 22,  7)(  4,   1) | 0.862825819 0.862825819 0.862825819 0.000000000 
Par# 95787# E(  3,  4)( 22,  7)(  4,   1) | 0.862825819 0.862825819 0.862825819 0.000000000 
Par# 95788# E(  4,  5)( 22,  7)(  4,   1) | 0.862825819 0.862825819 0.862825819 0.000000000 
Par# 95789# E(  1,  1)( 23,  7)(  4,   1) | 0.137174181 0.137174181 0.137174181 0.000000000 
Par# 95790# E(  2,  1)( 23,  7)(  4,   1) | 0.137174181 0.137174181 0.137174181 0.000000000 
Par# 95791# E(  3,  1)( 23,  7)(  4,   1) | 0.137174181 0.137174181 0.137174181 0.000000000 
Par# 95792# E(  4,  1)( 23,  7)(  4,   1) | 0.137174181 0.137174181 0.137174181 0.000000000 
Par# 95793# E(  5,  1)( 23,  7)(  4,   1) | 1.000000000 1.000000000 1.000000000 0.000000000 
Par# 95794# E(  1,  2)( 23,  7)(  4,   1) | 0.862825819 0.862825819 0.862825819 0.000000000 
Par# 95795# E(  2,  3)( 23,  7)(  4,   1) | 0.862825819 0.862825819 0.862825819 0.000000000 
Par# 95796# E(  3,  4)( 23,  7)(  4,   1) | 0.862825819 0.862825819 0.862825819 0.000000000 
Par# 95797# E(  4,  5)( 23,  7)(  4,   1) | 0.862825819 0.862825819 0.862825819 0.000000000 
Par# 95798# E(  1,  1)( 24,  7)(  4,   1) | 0.137174181 0.137174181 0.137174181 0.000000000 
Par# 95799# E(  2,  1)( 24,  7)(  4,   1) | 0.137174181 0.137174181 0.137174181 0.000000000 
Par# 95800# E(  3,  1)( 24,  7)(  4,   1) | 0.137174181 0.137174181 0.137174181 0.000000000 
Par# 95801# E(  4,  1)( 24,  7)(  4,   1) | 0.137174181 0.137174181 0.137174181 0.000000000 
Par# 95802# E(  5,  1)( 24,  7)(  4,   1) | 1.000000000 1.000000000 1.000000000 0.000000000 
Par# 95803# E(  1,  2)( 24,  7)(  4,   1) | 0.862825819 0.862825819 0.862825819 0.000000000 
Par# 95804# E(  2,  3)( 24,  7)(  4,   1) | 0.862825819 0.862825819 0.862825819 0.000000000 
Par# 95805# E(  3,  4)( 24,  7)(  4,   1) | 0.862825819 0.862825819 0.862825819 0.000000000 
Par# 95806# E(  4,  5)( 24,  7)(  4,   1) | 0.862825819 0.862825819 0.862825819 0.000000000 
Par# 95807# E(  1,  1)( 25,  7)(  4,   1) | 0.137174181 0.137174181 0.137174181 0.000000000 
Par# 95808# E(  2,  1)( 25,  7)(  4,   1) | 0.137174181 0.137174181 0.137174181 0.000000000 
Par# 95809# E(  3,  1)( 25,  7)(  4,   1) | 0.137174181 0.137174181 0.137174181 0.000000000 
Par# 95810# E(  4,  1)( 25,  7)(  4,   1) | 0.137174181 0.137174181 0.137174181 0.000000000 
Par# 95811# E(  5,  1)( 25,  7)(  4,   1) | 1.000000000 1.000000000 1.000000000 0.000000000 
Par# 95812# E(  1,  2)( 25,  7)(  4,   1) | 0.862825819 0.862825819 0.862825819 0.000000000 
Par# 95813# E(  2,  3)( 25,  7)(  4,   1) | 0.862825819 0.862825819 0.862825819 0.000000000 
Par# 95814# E(  3,  4)( 25,  7)(  4,   1) | 0.862825819 0.862825819 0.862825819 0.000000000 
Par# 95815# E(  4,  5)( 25,  7)(  4,   1) | 0.862825819 0.862825819 0.862825819 0.000000000 
Par# 95816# E(  1,  1)( 26,  7)(  4,   1) | 0.137174181 0.137174181 0.137174181 0.000000000 
Par# 95817# E(  2,  1)( 26,  7)(  4,   1) | 0.137174181 0.137174181 0.137174181 0.000000000 
Par# 95818# E(  3,  1)( 26,  7)(  4,   1) | 0.137174181 0.137174181 0.137174181 0.000000000 
Par# 95819# E(  4,  1)( 26,  7)(  4,   1) | 0.137174181 0.137174181 0.137174181 0.000000000 
Par# 95820# E(  5,  1)( 26,  7)(  4,   1) | 1.000000000 1.000000000 1.000000000 0.000000000 
Par# 95821# E(  1,  2)( 26,  7)(  4,   1) | 0.862825819 0.862825819 0.862825819 0.000000000 
Par# 95822# E(  2,  3)( 26,  7)(  4,   1) | 0.862825819 0.862825819 0.862825819 0.000000000 
Par# 95823# E(  3,  4)( 26,  7)(  4,   1) | 0.862825819 0.862825819 0.862825819 0.000000000 
Par# 95824# E(  4,  5)( 26,  7)(  4,   1) | 0.862825819 0.862825819 0.862825819 0.000000000 
Par# 95825# E(  1,  1)( 27,  7)(  4,   1) | 0.137174181 0.137174181 0.137174181 0.000000000 
Par# 95826# E(  2,  1)( 27,  7)(  4,   1) | 0.137174181 0.137174181 0.137174181 0.000000000 
Par# 95827# E(  3,  1)( 27,  7)(  4,   1) | 0.137174181 0.137174181 0.137174181 0.000000000 
Par# 95828# E(  4,  1)( 27,  7)(  4,   1) | 0.137174181 0.137174181 0.137174181 0.000000000 
Par# 95829# E(  5,  1)( 27,  7)(  4,   1) | 1.000000000 1.000000000 1.000000000 0.000000000 
Par# 95830# E(  1,  2)( 27,  7)(  4,   1) | 0.862825819 0.862825819 0.862825819 0.000000000 
Par# 95831# E(  2,  3)( 27,  7)(  4,   1) | 0.862825819 0.862825819 0.862825819 0.000000000 
Par# 95832# E(  3,  4)( 27,  7)(  4,   1) | 0.862825819 0.862825819 0.862825819 0.000000000 
Par# 95833# E(  4,  5)( 27,  7)(  4,   1) | 0.862825819 0.862825819 0.862825819 0.000000000 
Par# 95834# E(  1,  1)( 28,  7)(  4,   1) | 0.137174181 0.137174181 0.137174181 0.000000000 
Par# 95835# E(  2,  1)( 28,  7)(  4,   1) | 0.137174181 0.137174181 0.137174181 0.000000000 
Par# 95836# E(  3,  1)( 28,  7)(  4,   1) | 0.137174181 0.137174181 0.137174181 0.000000000 
Par# 95837# E(  4,  1)( 28,  7)(  4,   1) | 0.137174181 0.137174181 0.137174181 0.000000000 
Par# 95838# E(  5,  1)( 28,  7)(  4,   1) | 1.000000000 1.000000000 1.000000000 0.000000000 
Par# 95839# E(  1,  2)( 28,  7)(  4,   1) | 0.862825819 0.862825819 0.862825819 0.000000000 
Par# 95840# E(  2,  3)( 28,  7)(  4,   1) | 0.862825819 0.862825819 0.862825819 0.000000000 
Par# 95841# E(  3,  4)( 28,  7)(  4,   1) | 0.862825819 0.862825819 0.862825819 0.000000000 
Par# 95842# E(  4,  5)( 28,  7)(  4,   1) | 0.862825819 0.862825819 0.862825819 0.000000000 
Par# 95843# E(  1,  1)( 29,  7)(  4,   1) | 0.137174181 0.137174181 0.137174181 0.000000000 
Par# 95844# E(  2,  1)( 29,  7)(  4,   1) | 0.137174181 0.137174181 0.137174181 0.000000000 
Par# 95845# E(  3,  1)( 29,  7)(  4,   1) | 0.137174181 0.137174181 0.137174181 0.000000000 
Par# 95846# E(  4,  1)( 29,  7)(  4,   1) | 0.137174181 0.137174181 0.137174181 0.000000000 
Par# 95847# E(  5,  1)( 29,  7)(  4,   1) | 1.000000000 1.000000000 1.000000000 0.000000000 
Par# 95848# E(  1,  2)( 29,  7)(  4,   1) | 0.862825819 0.862825819 0.862825819 0.000000000 
Par# 95849# E(  2,  3)( 29,  7)(  4,   1) | 0.862825819 0.862825819 0.862825819 0.000000000 
Par# 95850# E(  3,  4)( 29,  7)(  4,   1) | 0.862825819 0.862825819 0.862825819 0.000000000 
Par# 95851# E(  4,  5)( 29,  7)(  4,   1) | 0.862825819 0.862825819 0.862825819 0.000000000 
Par# 95852# E(  1,  1)( 30,  7)(  4,   1) | 0.137174181 0.137174181 0.137174181 0.000000000 
Par# 95853# E(  2,  1)( 30,  7)(  4,   1) | 0.137174181 0.137174181 0.137174181 0.000000000 
Par# 95854# E(  3,  1)( 30,  7)(  4,   1) | 0.137174181 0.137174181 0.137174181 0.000000000 
Par# 95855# E(  4,  1)( 30,  7)(  4,   1) | 0.137174181 0.137174181 0.137174181 0.000000000 
Par# 95856# E(  5,  1)( 30,  7)(  4,   1) | 1.000000000 1.000000000 1.000000000 0.000000000 
Par# 95857# E(  1,  2)( 30,  7)(  4,   1) | 0.862825819 0.862825819 0.862825819 0.000000000 
Par# 95858# E(  2,  3)( 30,  7)(  4,   1) | 0.862825819 0.862825819 0.862825819 0.000000000 
Par# 95859# E(  3,  4)( 30,  7)(  4,   1) | 0.862825819 0.862825819 0.862825819 0.000000000 
Par# 95860# E(  4,  5)( 30,  7)(  4,   1) | 0.862825819 0.862825819 0.862825819 0.000000000 
Par# 95861# E(  1,  1)( 31,  7)(  4,   1) | 0.137174181 0.137174181 0.137174181 0.000000000 
Par# 95862# E(  2,  1)( 31,  7)(  4,   1) | 0.137174181 0.137174181 0.137174181 0.000000000 
Par# 95863# E(  3,  1)( 31,  7)(  4,   1) | 0.137174181 0.137174181 0.137174181 0.000000000 
Par# 95864# E(  4,  1)( 31,  7)(  4,   1) | 0.137174181 0.137174181 0.137174181 0.000000000 
Par# 95865# E(  5,  1)( 31,  7)(  4,   1) | 1.000000000 1.000000000 1.000000000 0.000000000 
Par# 95866# E(  1,  2)( 31,  7)(  4,   1) | 0.862825819 0.862825819 0.862825819 0.000000000 
Par# 95867# E(  2,  3)( 31,  7)(  4,   1) | 0.862825819 0.862825819 0.862825819 0.000000000 
Par# 95868# E(  3,  4)( 31,  7)(  4,   1) | 0.862825819 0.862825819 0.862825819 0.000000000 
Par# 95869# E(  4,  5)( 31,  7)(  4,   1) | 0.862825819 0.862825819 0.862825819 0.000000000 
Par# 95870# E(  1,  1)( 32,  7)(  4,   1) | 0.137174181 0.137174181 0.137174181 0.000000000 
Par# 95871# E(  2,  1)( 32,  7)(  4,   1) | 0.137174181 0.137174181 0.137174181 0.000000000 
Par# 95872# E(  3,  1)( 32,  7)(  4,   1) | 0.137174181 0.137174181 0.137174181 0.000000000 
Par# 95873# E(  4,  1)( 32,  7)(  4,   1) | 0.137174181 0.137174181 0.137174181 0.000000000 
Par# 95874# E(  5,  1)( 32,  7)(  4,   1) | 1.000000000 1.000000000 1.000000000 0.000000000 
Par# 95875# E(  1,  2)( 32,  7)(  4,   1) | 0.862825819 0.862825819 0.862825819 0.000000000 
Par# 95876# E(  2,  3)( 32,  7)(  4,   1) | 0.862825819 0.862825819 0.862825819 0.000000000 
Par# 95877# E(  3,  4)( 32,  7)(  4,   1) | 0.862825819 0.862825819 0.862825819 0.000000000 
Par# 95878# E(  4,  5)( 32,  7)(  4,   1) | 0.862825819 0.862825819 0.862825819 0.000000000 
Par# 95879# E(  1,  1)( 33,  7)(  4,   1) | 0.137174181 0.137174181 0.137174181 0.000000000 
Par# 95880# E(  2,  1)( 33,  7)(  4,   1) | 0.137174181 0.137174181 0.137174181 0.000000000 
Par# 95881# E(  3,  1)( 33,  7)(  4,   1) | 0.137174181 0.137174181 0.137174181 0.000000000 
Par# 95882# E(  4,  1)( 33,  7)(  4,   1) | 0.137174181 0.137174181 0.137174181 0.000000000 
Par# 95883# E(  5,  1)( 33,  7)(  4,   1) | 1.000000000 1.000000000 1.000000000 0.000000000 
Par# 95884# E(  1,  2)( 33,  7)(  4,   1) | 0.862825819 0.862825819 0.862825819 0.000000000 
Par# 95885# E(  2,  3)( 33,  7)(  4,   1) | 0.862825819 0.862825819 0.862825819 0.000000000 
Par# 95886# E(  3,  4)( 33,  7)(  4,   1) | 0.862825819 0.862825819 0.862825819 0.000000000 
Par# 95887# E(  4,  5)( 33,  7)(  4,   1) | 0.862825819 0.862825819 0.862825819 0.000000000 
Par# 95888# E(  1,  1)( 34,  7)(  4,   1) | 0.137174181 0.137174181 0.137174181 0.000000000 
Par# 95889# E(  2,  1)( 34,  7)(  4,   1) | 0.137174181 0.137174181 0.137174181 0.000000000 
Par# 95890# E(  3,  1)( 34,  7)(  4,   1) | 0.137174181 0.137174181 0.137174181 0.000000000 
Par# 95891# E(  4,  1)( 34,  7)(  4,   1) | 0.137174181 0.137174181 0.137174181 0.000000000 
Par# 95892# E(  5,  1)( 34,  7)(  4,   1) | 1.000000000 1.000000000 1.000000000 0.000000000 
Par# 95893# E(  1,  2)( 34,  7)(  4,   1) | 0.862825819 0.862825819 0.862825819 0.000000000 
Par# 95894# E(  2,  3)( 34,  7)(  4,   1) | 0.862825819 0.862825819 0.862825819 0.000000000 
Par# 95895# E(  3,  4)( 34,  7)(  4,   1) | 0.862825819 0.862825819 0.862825819 0.000000000 
Par# 95896# E(  4,  5)( 34,  7)(  4,   1) | 0.862825819 0.862825819 0.862825819 0.000000000 
Par# 95897# E(  1,  1)( 35,  7)(  4,   1) | 0.137174181 0.137174181 0.137174181 0.000000000 
Par# 95898# E(  2,  1)( 35,  7)(  4,   1) | 0.137174181 0.137174181 0.137174181 0.000000000 
Par# 95899# E(  3,  1)( 35,  7)(  4,   1) | 0.137174181 0.137174181 0.137174181 0.000000000 
Par# 95900# E(  4,  1)( 35,  7)(  4,   1) | 0.137174181 0.137174181 0.137174181 0.000000000 
Par# 95901# E(  5,  1)( 35,  7)(  4,   1) | 1.000000000 1.000000000 1.000000000 0.000000000 
Par# 95902# E(  1,  2)( 35,  7)(  4,   1) | 0.862825819 0.862825819 0.862825819 0.000000000 
Par# 95903# E(  2,  3)( 35,  7)(  4,   1) | 0.862825819 0.862825819 0.862825819 0.000000000 
Par# 95904# E(  3,  4)( 35,  7)(  4,   1) | 0.862825819 0.862825819 0.862825819 0.000000000 
Par# 95905# E(  4,  5)( 35,  7)(  4,   1) | 0.862825819 0.862825819 0.862825819 0.000000000 
Par# 95906# E(  1,  1)( 36,  7)(  4,   1) | 0.137174181 0.137174181 0.137174181 0.000000000 
Par# 95907# E(  2,  1)( 36,  7)(  4,   1) | 0.137174181 0.137174181 0.137174181 0.000000000 
Par# 95908# E(  3,  1)( 36,  7)(  4,   1) | 0.137174181 0.137174181 0.137174181 0.000000000 
Par# 95909# E(  4,  1)( 36,  7)(  4,   1) | 0.137174181 0.137174181 0.137174181 0.000000000 
Par# 95910# E(  5,  1)( 36,  7)(  4,   1) | 1.000000000 1.000000000 1.000000000 0.000000000 
Par# 95911# E(  1,  2)( 36,  7)(  4,   1) | 0.862825819 0.862825819 0.862825819 0.000000000 
Par# 95912# E(  2,  3)( 36,  7)(  4,   1) | 0.862825819 0.862825819 0.862825819 0.000000000 
Par# 95913# E(  3,  4)( 36,  7)(  4,   1) | 0.862825819 0.862825819 0.862825819 0.000000000 
Par# 95914# E(  4,  5)( 36,  7)(  4,   1) | 0.862825819 0.862825819 0.862825819 0.000000000 
Par# 95915# E(  1,  1)( 37,  7)(  4,   1) | 0.137174181 0.137174181 0.137174181 0.000000000 
Par# 95916# E(  2,  1)( 37,  7)(  4,   1) | 0.137174181 0.137174181 0.137174181 0.000000000 
Par# 95917# E(  3,  1)( 37,  7)(  4,   1) | 0.137174181 0.137174181 0.137174181 0.000000000 
Par# 95918# E(  4,  1)( 37,  7)(  4,   1) | 0.137174181 0.137174181 0.137174181 0.000000000 
Par# 95919# E(  5,  1)( 37,  7)(  4,   1) | 1.000000000 1.000000000 1.000000000 0.000000000 
Par# 95920# E(  1,  2)( 37,  7)(  4,   1) | 0.862825819 0.862825819 0.862825819 0.000000000 
Par# 95921# E(  2,  3)( 37,  7)(  4,   1) | 0.862825819 0.862825819 0.862825819 0.000000000 
Par# 95922# E(  3,  4)( 37,  7)(  4,   1) | 0.862825819 0.862825819 0.862825819 0.000000000 
Par# 95923# E(  4,  5)( 37,  7)(  4,   1) | 0.862825819 0.862825819 0.862825819 0.000000000 
Par# 95924# E(  1,  1)( 38,  7)(  4,   1) | 0.137174181 0.137174181 0.137174181 0.000000000 
Par# 95925# E(  2,  1)( 38,  7)(  4,   1) | 0.137174181 0.137174181 0.137174181 0.000000000 
Par# 95926# E(  3,  1)( 38,  7)(  4,   1) | 0.137174181 0.137174181 0.137174181 0.000000000 
Par# 95927# E(  4,  1)( 38,  7)(  4,   1) | 0.137174181 0.137174181 0.137174181 0.000000000 
Par# 95928# E(  5,  1)( 38,  7)(  4,   1) | 1.000000000 1.000000000 1.000000000 0.000000000 
Par# 95929# E(  1,  2)( 38,  7)(  4,   1) | 0.862825819 0.862825819 0.862825819 0.000000000 
Par# 95930# E(  2,  3)( 38,  7)(  4,   1) | 0.862825819 0.862825819 0.862825819 0.000000000 
Par# 95931# E(  3,  4)( 38,  7)(  4,   1) | 0.862825819 0.862825819 0.862825819 0.000000000 
Par# 95932# E(  4,  5)( 38,  7)(  4,   1) | 0.862825819 0.862825819 0.862825819 0.000000000 
Par# 95933# E(  1,  1)(  8,  8)(  4,   1) | 0.137174181 0.137174181 0.137174181 0.000000000 
Par# 95934# E(  2,  1)(  8,  8)(  4,   1) | 0.137174181 0.137174181 0.137174181 0.000000000 
Par# 95935# E(  3,  1)(  8,  8)(  4,   1) | 0.137174181 0.137174181 0.137174181 0.000000000 
Par# 95936# E(  4,  1)(  8,  8)(  4,   1) | 0.137174181 0.137174181 0.137174181 0.000000000 
Par# 95937# E(  5,  1)(  8,  8)(  4,   1) | 1.000000000 1.000000000 1.000000000 0.000000000 
Par# 95938# E(  1,  2)(  8,  8)(  4,   1) | 0.862825819 0.862825819 0.862825819 0.000000000 
Par# 95939# E(  2,  3)(  8,  8)(  4,   1) | 0.862825819 0.862825819 0.862825819 0.000000000 
Par# 95940# E(  3,  4)(  8,  8)(  4,   1) | 0.862825819 0.862825819 0.862825819 0.000000000 
Par# 95941# E(  4,  5)(  8,  8)(  4,   1) | 0.862825819 0.862825819 0.862825819 0.000000000 
Par# 95942# E(  1,  1)(  9,  8)(  4,   1) | 0.137174181 0.137174181 0.137174181 0.000000000 
Par# 95943# E(  2,  1)(  9,  8)(  4,   1) | 0.137174181 0.137174181 0.137174181 0.000000000 
Par# 95944# E(  3,  1)(  9,  8)(  4,   1) | 0.137174181 0.137174181 0.137174181 0.000000000 
Par# 95945# E(  4,  1)(  9,  8)(  4,   1) | 0.137174181 0.137174181 0.137174181 0.000000000 
Par# 95946# E(  5,  1)(  9,  8)(  4,   1) | 1.000000000 1.000000000 1.000000000 0.000000000 
Par# 95947# E(  1,  2)(  9,  8)(  4,   1) | 0.862825819 0.862825819 0.862825819 0.000000000 
Par# 95948# E(  2,  3)(  9,  8)(  4,   1) | 0.862825819 0.862825819 0.862825819 0.000000000 
Par# 95949# E(  3,  4)(  9,  8)(  4,   1) | 0.862825819 0.862825819 0.862825819 0.000000000 
Par# 95950# E(  4,  5)(  9,  8)(  4,   1) | 0.862825819 0.862825819 0.862825819 0.000000000 
Par# 95951# E(  1,  1)( 10,  8)(  4,   1) | 0.137174181 0.137174181 0.137174181 0.000000000 
Par# 95952# E(  2,  1)( 10,  8)(  4,   1) | 0.137174181 0.137174181 0.137174181 0.000000000 
Par# 95953# E(  3,  1)( 10,  8)(  4,   1) | 0.137174181 0.137174181 0.137174181 0.000000000 
Par# 95954# E(  4,  1)( 10,  8)(  4,   1) | 0.137174181 0.137174181 0.137174181 0.000000000 
Par# 95955# E(  5,  1)( 10,  8)(  4,   1) | 1.000000000 1.000000000 1.000000000 0.000000000 
Par# 95956# E(  1,  2)( 10,  8)(  4,   1) | 0.862825819 0.862825819 0.862825819 0.000000000 
Par# 95957# E(  2,  3)( 10,  8)(  4,   1) | 0.862825819 0.862825819 0.862825819 0.000000000 
Par# 95958# E(  3,  4)( 10,  8)(  4,   1) | 0.862825819 0.862825819 0.862825819 0.000000000 
Par# 95959# E(  4,  5)( 10,  8)(  4,   1) | 0.862825819 0.862825819 0.862825819 0.000000000 
Par# 95960# E(  1,  1)( 11,  8)(  4,   1) | 0.137174181 0.137174181 0.137174181 0.000000000 
Par# 95961# E(  2,  1)( 11,  8)(  4,   1) | 0.137174181 0.137174181 0.137174181 0.000000000 
Par# 95962# E(  3,  1)( 11,  8)(  4,   1) | 0.137174181 0.137174181 0.137174181 0.000000000 
Par# 95963# E(  4,  1)( 11,  8)(  4,   1) | 0.137174181 0.137174181 0.137174181 0.000000000 
Par# 95964# E(  5,  1)( 11,  8)(  4,   1) | 1.000000000 1.000000000 1.000000000 0.000000000 
Par# 95965# E(  1,  2)( 11,  8)(  4,   1) | 0.862825819 0.862825819 0.862825819 0.000000000 
Par# 95966# E(  2,  3)( 11,  8)(  4,   1) | 0.862825819 0.862825819 0.862825819 0.000000000 
Par# 95967# E(  3,  4)( 11,  8)(  4,   1) | 0.862825819 0.862825819 0.862825819 0.000000000 
Par# 95968# E(  4,  5)( 11,  8)(  4,   1) | 0.862825819 0.862825819 0.862825819 0.000000000 
Par# 95969# E(  1,  1)( 12,  8)(  4,   1) | 0.137174181 0.137174181 0.137174181 0.000000000 
Par# 95970# E(  2,  1)( 12,  8)(  4,   1) | 0.137174181 0.137174181 0.137174181 0.000000000 
Par# 95971# E(  3,  1)( 12,  8)(  4,   1) | 0.137174181 0.137174181 0.137174181 0.000000000 
Par# 95972# E(  4,  1)( 12,  8)(  4,   1) | 0.137174181 0.137174181 0.137174181 0.000000000 
Par# 95973# E(  5,  1)( 12,  8)(  4,   1) | 1.000000000 1.000000000 1.000000000 0.000000000 
Par# 95974# E(  1,  2)( 12,  8)(  4,   1) | 0.862825819 0.862825819 0.862825819 0.000000000 
Par# 95975# E(  2,  3)( 12,  8)(  4,   1) | 0.862825819 0.862825819 0.862825819 0.000000000 
Par# 95976# E(  3,  4)( 12,  8)(  4,   1) | 0.862825819 0.862825819 0.862825819 0.000000000 
Par# 95977# E(  4,  5)( 12,  8)(  4,   1) | 0.862825819 0.862825819 0.862825819 0.000000000 
Par# 95978# E(  1,  1)( 13,  8)(  4,   1) | 0.137174181 0.137174181 0.137174181 0.000000000 
Par# 95979# E(  2,  1)( 13,  8)(  4,   1) | 0.137174181 0.137174181 0.137174181 0.000000000 
Par# 95980# E(  3,  1)( 13,  8)(  4,   1) | 0.137174181 0.137174181 0.137174181 0.000000000 
Par# 95981# E(  4,  1)( 13,  8)(  4,   1) | 0.137174181 0.137174181 0.137174181 0.000000000 
Par# 95982# E(  5,  1)( 13,  8)(  4,   1) | 1.000000000 1.000000000 1.000000000 0.000000000 
Par# 95983# E(  1,  2)( 13,  8)(  4,   1) | 0.862825819 0.862825819 0.862825819 0.000000000 
Par# 95984# E(  2,  3)( 13,  8)(  4,   1) | 0.862825819 0.862825819 0.862825819 0.000000000 
Par# 95985# E(  3,  4)( 13,  8)(  4,   1) | 0.862825819 0.862825819 0.862825819 0.000000000 
Par# 95986# E(  4,  5)( 13,  8)(  4,   1) | 0.862825819 0.862825819 0.862825819 0.000000000 
Par# 95987# E(  1,  1)( 14,  8)(  4,   1) | 0.137174181 0.137174181 0.137174181 0.000000000 
Par# 95988# E(  2,  1)( 14,  8)(  4,   1) | 0.137174181 0.137174181 0.137174181 0.000000000 
Par# 95989# E(  3,  1)( 14,  8)(  4,   1) | 0.137174181 0.137174181 0.137174181 0.000000000 
Par# 95990# E(  4,  1)( 14,  8)(  4,   1) | 0.137174181 0.137174181 0.137174181 0.000000000 
Par# 95991# E(  5,  1)( 14,  8)(  4,   1) | 1.000000000 1.000000000 1.000000000 0.000000000 
Par# 95992# E(  1,  2)( 14,  8)(  4,   1) | 0.862825819 0.862825819 0.862825819 0.000000000 
Par# 95993# E(  2,  3)( 14,  8)(  4,   1) | 0.862825819 0.862825819 0.862825819 0.000000000 
Par# 95994# E(  3,  4)( 14,  8)(  4,   1) | 0.862825819 0.862825819 0.862825819 0.000000000 
Par# 95995# E(  4,  5)( 14,  8)(  4,   1) | 0.862825819 0.862825819 0.862825819 0.000000000 
Par# 95996# E(  1,  1)( 15,  8)(  4,   1) | 0.137174181 0.137174181 0.137174181 0.000000000 
Par# 95997# E(  2,  1)( 15,  8)(  4,   1) | 0.137174181 0.137174181 0.137174181 0.000000000 
Par# 95998# E(  3,  1)( 15,  8)(  4,   1) | 0.137174181 0.137174181 0.137174181 0.000000000 
Par# 95999# E(  4,  1)( 15,  8)(  4,   1) | 0.137174181 0.137174181 0.137174181 0.000000000 
Par# 96000# E(  5,  1)( 15,  8)(  4,   1) | 1.000000000 1.000000000 1.000000000 0.000000000 
Par# 96001# E(  1,  2)( 15,  8)(  4,   1) | 0.862825819 0.862825819 0.862825819 0.000000000 
Par# 96002# E(  2,  3)( 15,  8)(  4,   1) | 0.862825819 0.862825819 0.862825819 0.000000000 
Par# 96003# E(  3,  4)( 15,  8)(  4,   1) | 0.862825819 0.862825819 0.862825819 0.000000000 
Par# 96004# E(  4,  5)( 15,  8)(  4,   1) | 0.862825819 0.862825819 0.862825819 0.000000000 
Par# 96005# E(  1,  1)( 16,  8)(  4,   1) | 0.137174181 0.137174181 0.137174181 0.000000000 
Par# 96006# E(  2,  1)( 16,  8)(  4,   1) | 0.137174181 0.137174181 0.137174181 0.000000000 
Par# 96007# E(  3,  1)( 16,  8)(  4,   1) | 0.137174181 0.137174181 0.137174181 0.000000000 
Par# 96008# E(  4,  1)( 16,  8)(  4,   1) | 0.137174181 0.137174181 0.137174181 0.000000000 
Par# 96009# E(  5,  1)( 16,  8)(  4,   1) | 1.000000000 1.000000000 1.000000000 0.000000000 
Par# 96010# E(  1,  2)( 16,  8)(  4,   1) | 0.862825819 0.862825819 0.862825819 0.000000000 
Par# 96011# E(  2,  3)( 16,  8)(  4,   1) | 0.862825819 0.862825819 0.862825819 0.000000000 
Par# 96012# E(  3,  4)( 16,  8)(  4,   1) | 0.862825819 0.862825819 0.862825819 0.000000000 
Par# 96013# E(  4,  5)( 16,  8)(  4,   1) | 0.862825819 0.862825819 0.862825819 0.000000000 
Par# 96014# E(  1,  1)( 17,  8)(  4,   1) | 0.137174181 0.137174181 0.137174181 0.000000000 
Par# 96015# E(  2,  1)( 17,  8)(  4,   1) | 0.137174181 0.137174181 0.137174181 0.000000000 
Par# 96016# E(  3,  1)( 17,  8)(  4,   1) | 0.137174181 0.137174181 0.137174181 0.000000000 
Par# 96017# E(  4,  1)( 17,  8)(  4,   1) | 0.137174181 0.137174181 0.137174181 0.000000000 
Par# 96018# E(  5,  1)( 17,  8)(  4,   1) | 1.000000000 1.000000000 1.000000000 0.000000000 
Par# 96019# E(  1,  2)( 17,  8)(  4,   1) | 0.862825819 0.862825819 0.862825819 0.000000000 
Par# 96020# E(  2,  3)( 17,  8)(  4,   1) | 0.862825819 0.862825819 0.862825819 0.000000000 
Par# 96021# E(  3,  4)( 17,  8)(  4,   1) | 0.862825819 0.862825819 0.862825819 0.000000000 
Par# 96022# E(  4,  5)( 17,  8)(  4,   1) | 0.862825819 0.862825819 0.862825819 0.000000000 
Par# 96023# E(  1,  1)( 18,  8)(  4,   1) | 0.137174181 0.137174181 0.137174181 0.000000000 
Par# 96024# E(  2,  1)( 18,  8)(  4,   1) | 0.137174181 0.137174181 0.137174181 0.000000000 
Par# 96025# E(  3,  1)( 18,  8)(  4,   1) | 0.137174181 0.137174181 0.137174181 0.000000000 
Par# 96026# E(  4,  1)( 18,  8)(  4,   1) | 0.137174181 0.137174181 0.137174181 0.000000000 
Par# 96027# E(  5,  1)( 18,  8)(  4,   1) | 1.000000000 1.000000000 1.000000000 0.000000000 
Par# 96028# E(  1,  2)( 18,  8)(  4,   1) | 0.862825819 0.862825819 0.862825819 0.000000000 
Par# 96029# E(  2,  3)( 18,  8)(  4,   1) | 0.862825819 0.862825819 0.862825819 0.000000000 
Par# 96030# E(  3,  4)( 18,  8)(  4,   1) | 0.862825819 0.862825819 0.862825819 0.000000000 
Par# 96031# E(  4,  5)( 18,  8)(  4,   1) | 0.862825819 0.862825819 0.862825819 0.000000000 
Par# 96032# E(  1,  1)( 19,  8)(  4,   1) | 0.137174181 0.137174181 0.137174181 0.000000000 
Par# 96033# E(  2,  1)( 19,  8)(  4,   1) | 0.137174181 0.137174181 0.137174181 0.000000000 
Par# 96034# E(  3,  1)( 19,  8)(  4,   1) | 0.137174181 0.137174181 0.137174181 0.000000000 
Par# 96035# E(  4,  1)( 19,  8)(  4,   1) | 0.137174181 0.137174181 0.137174181 0.000000000 
Par# 96036# E(  5,  1)( 19,  8)(  4,   1) | 1.000000000 1.000000000 1.000000000 0.000000000 
Par# 96037# E(  1,  2)( 19,  8)(  4,   1) | 0.862825819 0.862825819 0.862825819 0.000000000 
Par# 96038# E(  2,  3)( 19,  8)(  4,   1) | 0.862825819 0.862825819 0.862825819 0.000000000 
Par# 96039# E(  3,  4)( 19,  8)(  4,   1) | 0.862825819 0.862825819 0.862825819 0.000000000 
Par# 96040# E(  4,  5)( 19,  8)(  4,   1) | 0.862825819 0.862825819 0.862825819 0.000000000 
Par# 96041# E(  1,  1)( 20,  8)(  4,   1) | 0.137174181 0.137174181 0.137174181 0.000000000 
Par# 96042# E(  2,  1)( 20,  8)(  4,   1) | 0.137174181 0.137174181 0.137174181 0.000000000 
Par# 96043# E(  3,  1)( 20,  8)(  4,   1) | 0.137174181 0.137174181 0.137174181 0.000000000 
Par# 96044# E(  4,  1)( 20,  8)(  4,   1) | 0.137174181 0.137174181 0.137174181 0.000000000 
Par# 96045# E(  5,  1)( 20,  8)(  4,   1) | 1.000000000 1.000000000 1.000000000 0.000000000 
Par# 96046# E(  1,  2)( 20,  8)(  4,   1) | 0.862825819 0.862825819 0.862825819 0.000000000 
Par# 96047# E(  2,  3)( 20,  8)(  4,   1) | 0.862825819 0.862825819 0.862825819 0.000000000 
Par# 96048# E(  3,  4)( 20,  8)(  4,   1) | 0.862825819 0.862825819 0.862825819 0.000000000 
Par# 96049# E(  4,  5)( 20,  8)(  4,   1) | 0.862825819 0.862825819 0.862825819 0.000000000 
Par# 96050# E(  1,  1)( 21,  8)(  4,   1) | 0.137174181 0.137174181 0.137174181 0.000000000 
Par# 96051# E(  2,  1)( 21,  8)(  4,   1) | 0.137174181 0.137174181 0.137174181 0.000000000 
Par# 96052# E(  3,  1)( 21,  8)(  4,   1) | 0.137174181 0.137174181 0.137174181 0.000000000 
Par# 96053# E(  4,  1)( 21,  8)(  4,   1) | 0.137174181 0.137174181 0.137174181 0.000000000 
Par# 96054# E(  5,  1)( 21,  8)(  4,   1) | 1.000000000 1.000000000 1.000000000 0.000000000 
Par# 96055# E(  1,  2)( 21,  8)(  4,   1) | 0.862825819 0.862825819 0.862825819 0.000000000 
Par# 96056# E(  2,  3)( 21,  8)(  4,   1) | 0.862825819 0.862825819 0.862825819 0.000000000 
Par# 96057# E(  3,  4)( 21,  8)(  4,   1) | 0.862825819 0.862825819 0.862825819 0.000000000 
Par# 96058# E(  4,  5)( 21,  8)(  4,   1) | 0.862825819 0.862825819 0.862825819 0.000000000 
Par# 96059# E(  1,  1)( 22,  8)(  4,   1) | 0.137174181 0.137174181 0.137174181 0.000000000 
Par# 96060# E(  2,  1)( 22,  8)(  4,   1) | 0.137174181 0.137174181 0.137174181 0.000000000 
Par# 96061# E(  3,  1)( 22,  8)(  4,   1) | 0.137174181 0.137174181 0.137174181 0.000000000 
Par# 96062# E(  4,  1)( 22,  8)(  4,   1) | 0.137174181 0.137174181 0.137174181 0.000000000 
Par# 96063# E(  5,  1)( 22,  8)(  4,   1) | 1.000000000 1.000000000 1.000000000 0.000000000 
Par# 96064# E(  1,  2)( 22,  8)(  4,   1) | 0.862825819 0.862825819 0.862825819 0.000000000 
Par# 96065# E(  2,  3)( 22,  8)(  4,   1) | 0.862825819 0.862825819 0.862825819 0.000000000 
Par# 96066# E(  3,  4)( 22,  8)(  4,   1) | 0.862825819 0.862825819 0.862825819 0.000000000 
Par# 96067# E(  4,  5)( 22,  8)(  4,   1) | 0.862825819 0.862825819 0.862825819 0.000000000 
Par# 96068# E(  1,  1)( 23,  8)(  4,   1) | 0.137174181 0.137174181 0.137174181 0.000000000 
Par# 96069# E(  2,  1)( 23,  8)(  4,   1) | 0.137174181 0.137174181 0.137174181 0.000000000 
Par# 96070# E(  3,  1)( 23,  8)(  4,   1) | 0.137174181 0.137174181 0.137174181 0.000000000 
Par# 96071# E(  4,  1)( 23,  8)(  4,   1) | 0.137174181 0.137174181 0.137174181 0.000000000 
Par# 96072# E(  5,  1)( 23,  8)(  4,   1) | 1.000000000 1.000000000 1.000000000 0.000000000 
Par# 96073# E(  1,  2)( 23,  8)(  4,   1) | 0.862825819 0.862825819 0.862825819 0.000000000 
Par# 96074# E(  2,  3)( 23,  8)(  4,   1) | 0.862825819 0.862825819 0.862825819 0.000000000 
Par# 96075# E(  3,  4)( 23,  8)(  4,   1) | 0.862825819 0.862825819 0.862825819 0.000000000 
Par# 96076# E(  4,  5)( 23,  8)(  4,   1) | 0.862825819 0.862825819 0.862825819 0.000000000 
Par# 96077# E(  1,  1)( 24,  8)(  4,   1) | 0.137174181 0.137174181 0.137174181 0.000000000 
Par# 96078# E(  2,  1)( 24,  8)(  4,   1) | 0.137174181 0.137174181 0.137174181 0.000000000 
Par# 96079# E(  3,  1)( 24,  8)(  4,   1) | 0.137174181 0.137174181 0.137174181 0.000000000 
Par# 96080# E(  4,  1)( 24,  8)(  4,   1) | 0.137174181 0.137174181 0.137174181 0.000000000 
Par# 96081# E(  5,  1)( 24,  8)(  4,   1) | 1.000000000 1.000000000 1.000000000 0.000000000 
Par# 96082# E(  1,  2)( 24,  8)(  4,   1) | 0.862825819 0.862825819 0.862825819 0.000000000 
Par# 96083# E(  2,  3)( 24,  8)(  4,   1) | 0.862825819 0.862825819 0.862825819 0.000000000 
Par# 96084# E(  3,  4)( 24,  8)(  4,   1) | 0.862825819 0.862825819 0.862825819 0.000000000 
Par# 96085# E(  4,  5)( 24,  8)(  4,   1) | 0.862825819 0.862825819 0.862825819 0.000000000 
Par# 96086# E(  1,  1)( 25,  8)(  4,   1) | 0.137174181 0.137174181 0.137174181 0.000000000 
Par# 96087# E(  2,  1)( 25,  8)(  4,   1) | 0.137174181 0.137174181 0.137174181 0.000000000 
Par# 96088# E(  3,  1)( 25,  8)(  4,   1) | 0.137174181 0.137174181 0.137174181 0.000000000 
Par# 96089# E(  4,  1)( 25,  8)(  4,   1) | 0.137174181 0.137174181 0.137174181 0.000000000 
Par# 96090# E(  5,  1)( 25,  8)(  4,   1) | 1.000000000 1.000000000 1.000000000 0.000000000 
Par# 96091# E(  1,  2)( 25,  8)(  4,   1) | 0.862825819 0.862825819 0.862825819 0.000000000 
Par# 96092# E(  2,  3)( 25,  8)(  4,   1) | 0.862825819 0.862825819 0.862825819 0.000000000 
Par# 96093# E(  3,  4)( 25,  8)(  4,   1) | 0.862825819 0.862825819 0.862825819 0.000000000 
Par# 96094# E(  4,  5)( 25,  8)(  4,   1) | 0.862825819 0.862825819 0.862825819 0.000000000 
Par# 96095# E(  1,  1)( 26,  8)(  4,   1) | 0.137174181 0.137174181 0.137174181 0.000000000 
Par# 96096# E(  2,  1)( 26,  8)(  4,   1) | 0.137174181 0.137174181 0.137174181 0.000000000 
Par# 96097# E(  3,  1)( 26,  8)(  4,   1) | 0.137174181 0.137174181 0.137174181 0.000000000 
Par# 96098# E(  4,  1)( 26,  8)(  4,   1) | 0.137174181 0.137174181 0.137174181 0.000000000 
Par# 96099# E(  5,  1)( 26,  8)(  4,   1) | 1.000000000 1.000000000 1.000000000 0.000000000 
Par# 96100# E(  1,  2)( 26,  8)(  4,   1) | 0.862825819 0.862825819 0.862825819 0.000000000 
Par# 96101# E(  2,  3)( 26,  8)(  4,   1) | 0.862825819 0.862825819 0.862825819 0.000000000 
Par# 96102# E(  3,  4)( 26,  8)(  4,   1) | 0.862825819 0.862825819 0.862825819 0.000000000 
Par# 96103# E(  4,  5)( 26,  8)(  4,   1) | 0.862825819 0.862825819 0.862825819 0.000000000 
Par# 96104# E(  1,  1)( 27,  8)(  4,   1) | 0.137174181 0.137174181 0.137174181 0.000000000 
Par# 96105# E(  2,  1)( 27,  8)(  4,   1) | 0.137174181 0.137174181 0.137174181 0.000000000 
Par# 96106# E(  3,  1)( 27,  8)(  4,   1) | 0.137174181 0.137174181 0.137174181 0.000000000 
Par# 96107# E(  4,  1)( 27,  8)(  4,   1) | 0.137174181 0.137174181 0.137174181 0.000000000 
Par# 96108# E(  5,  1)( 27,  8)(  4,   1) | 1.000000000 1.000000000 1.000000000 0.000000000 
Par# 96109# E(  1,  2)( 27,  8)(  4,   1) | 0.862825819 0.862825819 0.862825819 0.000000000 
Par# 96110# E(  2,  3)( 27,  8)(  4,   1) | 0.862825819 0.862825819 0.862825819 0.000000000 
Par# 96111# E(  3,  4)( 27,  8)(  4,   1) | 0.862825819 0.862825819 0.862825819 0.000000000 
Par# 96112# E(  4,  5)( 27,  8)(  4,   1) | 0.862825819 0.862825819 0.862825819 0.000000000 
Par# 96113# E(  1,  1)( 28,  8)(  4,   1) | 0.137174181 0.137174181 0.137174181 0.000000000 
Par# 96114# E(  2,  1)( 28,  8)(  4,   1) | 0.137174181 0.137174181 0.137174181 0.000000000 
Par# 96115# E(  3,  1)( 28,  8)(  4,   1) | 0.137174181 0.137174181 0.137174181 0.000000000 
Par# 96116# E(  4,  1)( 28,  8)(  4,   1) | 0.137174181 0.137174181 0.137174181 0.000000000 
Par# 96117# E(  5,  1)( 28,  8)(  4,   1) | 1.000000000 1.000000000 1.000000000 0.000000000 
Par# 96118# E(  1,  2)( 28,  8)(  4,   1) | 0.862825819 0.862825819 0.862825819 0.000000000 
Par# 96119# E(  2,  3)( 28,  8)(  4,   1) | 0.862825819 0.862825819 0.862825819 0.000000000 
Par# 96120# E(  3,  4)( 28,  8)(  4,   1) | 0.862825819 0.862825819 0.862825819 0.000000000 
Par# 96121# E(  4,  5)( 28,  8)(  4,   1) | 0.862825819 0.862825819 0.862825819 0.000000000 
Par# 96122# E(  1,  1)( 29,  8)(  4,   1) | 0.137174181 0.137174181 0.137174181 0.000000000 
Par# 96123# E(  2,  1)( 29,  8)(  4,   1) | 0.137174181 0.137174181 0.137174181 0.000000000 
Par# 96124# E(  3,  1)( 29,  8)(  4,   1) | 0.137174181 0.137174181 0.137174181 0.000000000 
Par# 96125# E(  4,  1)( 29,  8)(  4,   1) | 0.137174181 0.137174181 0.137174181 0.000000000 
Par# 96126# E(  5,  1)( 29,  8)(  4,   1) | 1.000000000 1.000000000 1.000000000 0.000000000 
Par# 96127# E(  1,  2)( 29,  8)(  4,   1) | 0.862825819 0.862825819 0.862825819 0.000000000 
Par# 96128# E(  2,  3)( 29,  8)(  4,   1) | 0.862825819 0.862825819 0.862825819 0.000000000 
Par# 96129# E(  3,  4)( 29,  8)(  4,   1) | 0.862825819 0.862825819 0.862825819 0.000000000 
Par# 96130# E(  4,  5)( 29,  8)(  4,   1) | 0.862825819 0.862825819 0.862825819 0.000000000 
Par# 96131# E(  1,  1)( 30,  8)(  4,   1) | 0.137174181 0.137174181 0.137174181 0.000000000 
Par# 96132# E(  2,  1)( 30,  8)(  4,   1) | 0.137174181 0.137174181 0.137174181 0.000000000 
Par# 96133# E(  3,  1)( 30,  8)(  4,   1) | 0.137174181 0.137174181 0.137174181 0.000000000 
Par# 96134# E(  4,  1)( 30,  8)(  4,   1) | 0.137174181 0.137174181 0.137174181 0.000000000 
Par# 96135# E(  5,  1)( 30,  8)(  4,   1) | 1.000000000 1.000000000 1.000000000 0.000000000 
Par# 96136# E(  1,  2)( 30,  8)(  4,   1) | 0.862825819 0.862825819 0.862825819 0.000000000 
Par# 96137# E(  2,  3)( 30,  8)(  4,   1) | 0.862825819 0.862825819 0.862825819 0.000000000 
Par# 96138# E(  3,  4)( 30,  8)(  4,   1) | 0.862825819 0.862825819 0.862825819 0.000000000 
Par# 96139# E(  4,  5)( 30,  8)(  4,   1) | 0.862825819 0.862825819 0.862825819 0.000000000 
Par# 96140# E(  1,  1)( 31,  8)(  4,   1) | 0.137174181 0.137174181 0.137174181 0.000000000 
Par# 96141# E(  2,  1)( 31,  8)(  4,   1) | 0.137174181 0.137174181 0.137174181 0.000000000 
Par# 96142# E(  3,  1)( 31,  8)(  4,   1) | 0.137174181 0.137174181 0.137174181 0.000000000 
Par# 96143# E(  4,  1)( 31,  8)(  4,   1) | 0.137174181 0.137174181 0.137174181 0.000000000 
Par# 96144# E(  5,  1)( 31,  8)(  4,   1) | 1.000000000 1.000000000 1.000000000 0.000000000 
Par# 96145# E(  1,  2)( 31,  8)(  4,   1) | 0.862825819 0.862825819 0.862825819 0.000000000 
Par# 96146# E(  2,  3)( 31,  8)(  4,   1) | 0.862825819 0.862825819 0.862825819 0.000000000 
Par# 96147# E(  3,  4)( 31,  8)(  4,   1) | 0.862825819 0.862825819 0.862825819 0.000000000 
Par# 96148# E(  4,  5)( 31,  8)(  4,   1) | 0.862825819 0.862825819 0.862825819 0.000000000 
Par# 96149# E(  1,  1)( 32,  8)(  4,   1) | 0.137174181 0.137174181 0.137174181 0.000000000 
Par# 96150# E(  2,  1)( 32,  8)(  4,   1) | 0.137174181 0.137174181 0.137174181 0.000000000 
Par# 96151# E(  3,  1)( 32,  8)(  4,   1) | 0.137174181 0.137174181 0.137174181 0.000000000 
Par# 96152# E(  4,  1)( 32,  8)(  4,   1) | 0.137174181 0.137174181 0.137174181 0.000000000 
Par# 96153# E(  5,  1)( 32,  8)(  4,   1) | 1.000000000 1.000000000 1.000000000 0.000000000 
Par# 96154# E(  1,  2)( 32,  8)(  4,   1) | 0.862825819 0.862825819 0.862825819 0.000000000 
Par# 96155# E(  2,  3)( 32,  8)(  4,   1) | 0.862825819 0.862825819 0.862825819 0.000000000 
Par# 96156# E(  3,  4)( 32,  8)(  4,   1) | 0.862825819 0.862825819 0.862825819 0.000000000 
Par# 96157# E(  4,  5)( 32,  8)(  4,   1) | 0.862825819 0.862825819 0.862825819 0.000000000 
Par# 96158# E(  1,  1)( 33,  8)(  4,   1) | 0.137174181 0.137174181 0.137174181 0.000000000 
Par# 96159# E(  2,  1)( 33,  8)(  4,   1) | 0.137174181 0.137174181 0.137174181 0.000000000 
Par# 96160# E(  3,  1)( 33,  8)(  4,   1) | 0.137174181 0.137174181 0.137174181 0.000000000 
Par# 96161# E(  4,  1)( 33,  8)(  4,   1) | 0.137174181 0.137174181 0.137174181 0.000000000 
Par# 96162# E(  5,  1)( 33,  8)(  4,   1) | 1.000000000 1.000000000 1.000000000 0.000000000 
Par# 96163# E(  1,  2)( 33,  8)(  4,   1) | 0.862825819 0.862825819 0.862825819 0.000000000 
Par# 96164# E(  2,  3)( 33,  8)(  4,   1) | 0.862825819 0.862825819 0.862825819 0.000000000 
Par# 96165# E(  3,  4)( 33,  8)(  4,   1) | 0.862825819 0.862825819 0.862825819 0.000000000 
Par# 96166# E(  4,  5)( 33,  8)(  4,   1) | 0.862825819 0.862825819 0.862825819 0.000000000 
Par# 96167# E(  1,  1)( 34,  8)(  4,   1) | 0.137174181 0.137174181 0.137174181 0.000000000 
Par# 96168# E(  2,  1)( 34,  8)(  4,   1) | 0.137174181 0.137174181 0.137174181 0.000000000 
Par# 96169# E(  3,  1)( 34,  8)(  4,   1) | 0.137174181 0.137174181 0.137174181 0.000000000 
Par# 96170# E(  4,  1)( 34,  8)(  4,   1) | 0.137174181 0.137174181 0.137174181 0.000000000 
Par# 96171# E(  5,  1)( 34,  8)(  4,   1) | 1.000000000 1.000000000 1.000000000 0.000000000 
Par# 96172# E(  1,  2)( 34,  8)(  4,   1) | 0.862825819 0.862825819 0.862825819 0.000000000 
Par# 96173# E(  2,  3)( 34,  8)(  4,   1) | 0.862825819 0.862825819 0.862825819 0.000000000 
Par# 96174# E(  3,  4)( 34,  8)(  4,   1) | 0.862825819 0.862825819 0.862825819 0.000000000 
Par# 96175# E(  4,  5)( 34,  8)(  4,   1) | 0.862825819 0.862825819 0.862825819 0.000000000 
Par# 96176# E(  1,  1)( 35,  8)(  4,   1) | 0.137174181 0.137174181 0.137174181 0.000000000 
Par# 96177# E(  2,  1)( 35,  8)(  4,   1) | 0.137174181 0.137174181 0.137174181 0.000000000 
Par# 96178# E(  3,  1)( 35,  8)(  4,   1) | 0.137174181 0.137174181 0.137174181 0.000000000 
Par# 96179# E(  4,  1)( 35,  8)(  4,   1) | 0.137174181 0.137174181 0.137174181 0.000000000 
Par# 96180# E(  5,  1)( 35,  8)(  4,   1) | 1.000000000 1.000000000 1.000000000 0.000000000 
Par# 96181# E(  1,  2)( 35,  8)(  4,   1) | 0.862825819 0.862825819 0.862825819 0.000000000 
Par# 96182# E(  2,  3)( 35,  8)(  4,   1) | 0.862825819 0.862825819 0.862825819 0.000000000 
Par# 96183# E(  3,  4)( 35,  8)(  4,   1) | 0.862825819 0.862825819 0.862825819 0.000000000 
Par# 96184# E(  4,  5)( 35,  8)(  4,   1) | 0.862825819 0.862825819 0.862825819 0.000000000 
Par# 96185# E(  1,  1)( 36,  8)(  4,   1) | 0.137174181 0.137174181 0.137174181 0.000000000 
Par# 96186# E(  2,  1)( 36,  8)(  4,   1) | 0.137174181 0.137174181 0.137174181 0.000000000 
Par# 96187# E(  3,  1)( 36,  8)(  4,   1) | 0.137174181 0.137174181 0.137174181 0.000000000 
Par# 96188# E(  4,  1)( 36,  8)(  4,   1) | 0.137174181 0.137174181 0.137174181 0.000000000 
Par# 96189# E(  5,  1)( 36,  8)(  4,   1) | 1.000000000 1.000000000 1.000000000 0.000000000 
Par# 96190# E(  1,  2)( 36,  8)(  4,   1) | 0.862825819 0.862825819 0.862825819 0.000000000 
Par# 96191# E(  2,  3)( 36,  8)(  4,   1) | 0.862825819 0.862825819 0.862825819 0.000000000 
Par# 96192# E(  3,  4)( 36,  8)(  4,   1) | 0.862825819 0.862825819 0.862825819 0.000000000 
Par# 96193# E(  4,  5)( 36,  8)(  4,   1) | 0.862825819 0.862825819 0.862825819 0.000000000 
Par# 96194# E(  1,  1)( 37,  8)(  4,   1) | 0.137174181 0.137174181 0.137174181 0.000000000 
Par# 96195# E(  2,  1)( 37,  8)(  4,   1) | 0.137174181 0.137174181 0.137174181 0.000000000 
Par# 96196# E(  3,  1)( 37,  8)(  4,   1) | 0.137174181 0.137174181 0.137174181 0.000000000 
Par# 96197# E(  4,  1)( 37,  8)(  4,   1) | 0.137174181 0.137174181 0.137174181 0.000000000 
Par# 96198# E(  5,  1)( 37,  8)(  4,   1) | 1.000000000 1.000000000 1.000000000 0.000000000 
Par# 96199# E(  1,  2)( 37,  8)(  4,   1) | 0.862825819 0.862825819 0.862825819 0.000000000 
Par# 96200# E(  2,  3)( 37,  8)(  4,   1) | 0.862825819 0.862825819 0.862825819 0.000000000 
Par# 96201# E(  3,  4)( 37,  8)(  4,   1) | 0.862825819 0.862825819 0.862825819 0.000000000 
Par# 96202# E(  4,  5)( 37,  8)(  4,   1) | 0.862825819 0.862825819 0.862825819 0.000000000 
Par# 96203# E(  1,  1)( 38,  8)(  4,   1) | 0.137174181 0.137174181 0.137174181 0.000000000 
Par# 96204# E(  2,  1)( 38,  8)(  4,   1) | 0.137174181 0.137174181 0.137174181 0.000000000 
Par# 96205# E(  3,  1)( 38,  8)(  4,   1) | 0.137174181 0.137174181 0.137174181 0.000000000 
Par# 96206# E(  4,  1)( 38,  8)(  4,   1) | 0.137174181 0.137174181 0.137174181 0.000000000 
Par# 96207# E(  5,  1)( 38,  8)(  4,   1) | 1.000000000 1.000000000 1.000000000 0.000000000 
Par# 96208# E(  1,  2)( 38,  8)(  4,   1) | 0.862825819 0.862825819 0.862825819 0.000000000 
Par# 96209# E(  2,  3)( 38,  8)(  4,   1) | 0.862825819 0.862825819 0.862825819 0.000000000 
Par# 96210# E(  3,  4)( 38,  8)(  4,   1) | 0.862825819 0.862825819 0.862825819 0.000000000 
Par# 96211# E(  4,  5)( 38,  8)(  4,   1) | 0.862825819 0.862825819 0.862825819 0.000000000 
Par# 96212# E(  1,  1)(  9,  9)(  4,   1) | 0.137174181 0.137174181 0.137174181 0.000000000 
Par# 96213# E(  2,  1)(  9,  9)(  4,   1) | 0.137174181 0.137174181 0.137174181 0.000000000 
Par# 96214# E(  3,  1)(  9,  9)(  4,   1) | 0.137174181 0.137174181 0.137174181 0.000000000 
Par# 96215# E(  4,  1)(  9,  9)(  4,   1) | 0.137174181 0.137174181 0.137174181 0.000000000 
Par# 96216# E(  5,  1)(  9,  9)(  4,   1) | 1.000000000 1.000000000 1.000000000 0.000000000 
Par# 96217# E(  1,  2)(  9,  9)(  4,   1) | 0.862825819 0.862825819 0.862825819 0.000000000 
Par# 96218# E(  2,  3)(  9,  9)(  4,   1) | 0.862825819 0.862825819 0.862825819 0.000000000 
Par# 96219# E(  3,  4)(  9,  9)(  4,   1) | 0.862825819 0.862825819 0.862825819 0.000000000 
Par# 96220# E(  4,  5)(  9,  9)(  4,   1) | 0.862825819 0.862825819 0.862825819 0.000000000 
Par# 96221# E(  1,  1)( 10,  9)(  4,   1) | 0.137174181 0.137174181 0.137174181 0.000000000 
Par# 96222# E(  2,  1)( 10,  9)(  4,   1) | 0.137174181 0.137174181 0.137174181 0.000000000 
Par# 96223# E(  3,  1)( 10,  9)(  4,   1) | 0.137174181 0.137174181 0.137174181 0.000000000 
Par# 96224# E(  4,  1)( 10,  9)(  4,   1) | 0.137174181 0.137174181 0.137174181 0.000000000 
Par# 96225# E(  5,  1)( 10,  9)(  4,   1) | 1.000000000 1.000000000 1.000000000 0.000000000 
Par# 96226# E(  1,  2)( 10,  9)(  4,   1) | 0.862825819 0.862825819 0.862825819 0.000000000 
Par# 96227# E(  2,  3)( 10,  9)(  4,   1) | 0.862825819 0.862825819 0.862825819 0.000000000 
Par# 96228# E(  3,  4)( 10,  9)(  4,   1) | 0.862825819 0.862825819 0.862825819 0.000000000 
Par# 96229# E(  4,  5)( 10,  9)(  4,   1) | 0.862825819 0.862825819 0.862825819 0.000000000 
Par# 96230# E(  1,  1)( 11,  9)(  4,   1) | 0.137174181 0.137174181 0.137174181 0.000000000 
Par# 96231# E(  2,  1)( 11,  9)(  4,   1) | 0.137174181 0.137174181 0.137174181 0.000000000 
Par# 96232# E(  3,  1)( 11,  9)(  4,   1) | 0.137174181 0.137174181 0.137174181 0.000000000 
Par# 96233# E(  4,  1)( 11,  9)(  4,   1) | 0.137174181 0.137174181 0.137174181 0.000000000 
Par# 96234# E(  5,  1)( 11,  9)(  4,   1) | 1.000000000 1.000000000 1.000000000 0.000000000 
Par# 96235# E(  1,  2)( 11,  9)(  4,   1) | 0.862825819 0.862825819 0.862825819 0.000000000 
Par# 96236# E(  2,  3)( 11,  9)(  4,   1) | 0.862825819 0.862825819 0.862825819 0.000000000 
Par# 96237# E(  3,  4)( 11,  9)(  4,   1) | 0.862825819 0.862825819 0.862825819 0.000000000 
Par# 96238# E(  4,  5)( 11,  9)(  4,   1) | 0.862825819 0.862825819 0.862825819 0.000000000 
Par# 96239# E(  1,  1)( 12,  9)(  4,   1) | 0.137174181 0.137174181 0.137174181 0.000000000 
Par# 96240# E(  2,  1)( 12,  9)(  4,   1) | 0.137174181 0.137174181 0.137174181 0.000000000 
Par# 96241# E(  3,  1)( 12,  9)(  4,   1) | 0.137174181 0.137174181 0.137174181 0.000000000 
Par# 96242# E(  4,  1)( 12,  9)(  4,   1) | 0.137174181 0.137174181 0.137174181 0.000000000 
Par# 96243# E(  5,  1)( 12,  9)(  4,   1) | 1.000000000 1.000000000 1.000000000 0.000000000 
Par# 96244# E(  1,  2)( 12,  9)(  4,   1) | 0.862825819 0.862825819 0.862825819 0.000000000 
Par# 96245# E(  2,  3)( 12,  9)(  4,   1) | 0.862825819 0.862825819 0.862825819 0.000000000 
Par# 96246# E(  3,  4)( 12,  9)(  4,   1) | 0.862825819 0.862825819 0.862825819 0.000000000 
Par# 96247# E(  4,  5)( 12,  9)(  4,   1) | 0.862825819 0.862825819 0.862825819 0.000000000 
Par# 96248# E(  1,  1)( 13,  9)(  4,   1) | 0.137174181 0.137174181 0.137174181 0.000000000 
Par# 96249# E(  2,  1)( 13,  9)(  4,   1) | 0.137174181 0.137174181 0.137174181 0.000000000 
Par# 96250# E(  3,  1)( 13,  9)(  4,   1) | 0.137174181 0.137174181 0.137174181 0.000000000 
Par# 96251# E(  4,  1)( 13,  9)(  4,   1) | 0.137174181 0.137174181 0.137174181 0.000000000 
Par# 96252# E(  5,  1)( 13,  9)(  4,   1) | 1.000000000 1.000000000 1.000000000 0.000000000 
Par# 96253# E(  1,  2)( 13,  9)(  4,   1) | 0.862825819 0.862825819 0.862825819 0.000000000 
Par# 96254# E(  2,  3)( 13,  9)(  4,   1) | 0.862825819 0.862825819 0.862825819 0.000000000 
Par# 96255# E(  3,  4)( 13,  9)(  4,   1) | 0.862825819 0.862825819 0.862825819 0.000000000 
Par# 96256# E(  4,  5)( 13,  9)(  4,   1) | 0.862825819 0.862825819 0.862825819 0.000000000 
Par# 96257# E(  1,  1)( 14,  9)(  4,   1) | 0.137174181 0.137174181 0.137174181 0.000000000 
Par# 96258# E(  2,  1)( 14,  9)(  4,   1) | 0.137174181 0.137174181 0.137174181 0.000000000 
Par# 96259# E(  3,  1)( 14,  9)(  4,   1) | 0.137174181 0.137174181 0.137174181 0.000000000 
Par# 96260# E(  4,  1)( 14,  9)(  4,   1) | 0.137174181 0.137174181 0.137174181 0.000000000 
Par# 96261# E(  5,  1)( 14,  9)(  4,   1) | 1.000000000 1.000000000 1.000000000 0.000000000 
Par# 96262# E(  1,  2)( 14,  9)(  4,   1) | 0.862825819 0.862825819 0.862825819 0.000000000 
Par# 96263# E(  2,  3)( 14,  9)(  4,   1) | 0.862825819 0.862825819 0.862825819 0.000000000 
Par# 96264# E(  3,  4)( 14,  9)(  4,   1) | 0.862825819 0.862825819 0.862825819 0.000000000 
Par# 96265# E(  4,  5)( 14,  9)(  4,   1) | 0.862825819 0.862825819 0.862825819 0.000000000 
Par# 96266# E(  1,  1)( 15,  9)(  4,   1) | 0.137174181 0.137174181 0.137174181 0.000000000 
Par# 96267# E(  2,  1)( 15,  9)(  4,   1) | 0.137174181 0.137174181 0.137174181 0.000000000 
Par# 96268# E(  3,  1)( 15,  9)(  4,   1) | 0.137174181 0.137174181 0.137174181 0.000000000 
Par# 96269# E(  4,  1)( 15,  9)(  4,   1) | 0.137174181 0.137174181 0.137174181 0.000000000 
Par# 96270# E(  5,  1)( 15,  9)(  4,   1) | 1.000000000 1.000000000 1.000000000 0.000000000 
Par# 96271# E(  1,  2)( 15,  9)(  4,   1) | 0.862825819 0.862825819 0.862825819 0.000000000 
Par# 96272# E(  2,  3)( 15,  9)(  4,   1) | 0.862825819 0.862825819 0.862825819 0.000000000 
Par# 96273# E(  3,  4)( 15,  9)(  4,   1) | 0.862825819 0.862825819 0.862825819 0.000000000 
Par# 96274# E(  4,  5)( 15,  9)(  4,   1) | 0.862825819 0.862825819 0.862825819 0.000000000 
Par# 96275# E(  1,  1)( 16,  9)(  4,   1) | 0.137174181 0.137174181 0.137174181 0.000000000 
Par# 96276# E(  2,  1)( 16,  9)(  4,   1) | 0.137174181 0.137174181 0.137174181 0.000000000 
Par# 96277# E(  3,  1)( 16,  9)(  4,   1) | 0.137174181 0.137174181 0.137174181 0.000000000 
Par# 96278# E(  4,  1)( 16,  9)(  4,   1) | 0.137174181 0.137174181 0.137174181 0.000000000 
Par# 96279# E(  5,  1)( 16,  9)(  4,   1) | 1.000000000 1.000000000 1.000000000 0.000000000 
Par# 96280# E(  1,  2)( 16,  9)(  4,   1) | 0.862825819 0.862825819 0.862825819 0.000000000 
Par# 96281# E(  2,  3)( 16,  9)(  4,   1) | 0.862825819 0.862825819 0.862825819 0.000000000 
Par# 96282# E(  3,  4)( 16,  9)(  4,   1) | 0.862825819 0.862825819 0.862825819 0.000000000 
Par# 96283# E(  4,  5)( 16,  9)(  4,   1) | 0.862825819 0.862825819 0.862825819 0.000000000 
Par# 96284# E(  1,  1)( 17,  9)(  4,   1) | 0.137174181 0.137174181 0.137174181 0.000000000 
Par# 96285# E(  2,  1)( 17,  9)(  4,   1) | 0.137174181 0.137174181 0.137174181 0.000000000 
Par# 96286# E(  3,  1)( 17,  9)(  4,   1) | 0.137174181 0.137174181 0.137174181 0.000000000 
Par# 96287# E(  4,  1)( 17,  9)(  4,   1) | 0.137174181 0.137174181 0.137174181 0.000000000 
Par# 96288# E(  5,  1)( 17,  9)(  4,   1) | 1.000000000 1.000000000 1.000000000 0.000000000 
Par# 96289# E(  1,  2)( 17,  9)(  4,   1) | 0.862825819 0.862825819 0.862825819 0.000000000 
Par# 96290# E(  2,  3)( 17,  9)(  4,   1) | 0.862825819 0.862825819 0.862825819 0.000000000 
Par# 96291# E(  3,  4)( 17,  9)(  4,   1) | 0.862825819 0.862825819 0.862825819 0.000000000 
Par# 96292# E(  4,  5)( 17,  9)(  4,   1) | 0.862825819 0.862825819 0.862825819 0.000000000 
Par# 96293# E(  1,  1)( 18,  9)(  4,   1) | 0.137174181 0.137174181 0.137174181 0.000000000 
Par# 96294# E(  2,  1)( 18,  9)(  4,   1) | 0.137174181 0.137174181 0.137174181 0.000000000 
Par# 96295# E(  3,  1)( 18,  9)(  4,   1) | 0.137174181 0.137174181 0.137174181 0.000000000 
Par# 96296# E(  4,  1)( 18,  9)(  4,   1) | 0.137174181 0.137174181 0.137174181 0.000000000 
Par# 96297# E(  5,  1)( 18,  9)(  4,   1) | 1.000000000 1.000000000 1.000000000 0.000000000 
Par# 96298# E(  1,  2)( 18,  9)(  4,   1) | 0.862825819 0.862825819 0.862825819 0.000000000 
Par# 96299# E(  2,  3)( 18,  9)(  4,   1) | 0.862825819 0.862825819 0.862825819 0.000000000 
Par# 96300# E(  3,  4)( 18,  9)(  4,   1) | 0.862825819 0.862825819 0.862825819 0.000000000 
Par# 96301# E(  4,  5)( 18,  9)(  4,   1) | 0.862825819 0.862825819 0.862825819 0.000000000 
Par# 96302# E(  1,  1)( 19,  9)(  4,   1) | 0.137174181 0.137174181 0.137174181 0.000000000 
Par# 96303# E(  2,  1)( 19,  9)(  4,   1) | 0.137174181 0.137174181 0.137174181 0.000000000 
Par# 96304# E(  3,  1)( 19,  9)(  4,   1) | 0.137174181 0.137174181 0.137174181 0.000000000 
Par# 96305# E(  4,  1)( 19,  9)(  4,   1) | 0.137174181 0.137174181 0.137174181 0.000000000 
Par# 96306# E(  5,  1)( 19,  9)(  4,   1) | 1.000000000 1.000000000 1.000000000 0.000000000 
Par# 96307# E(  1,  2)( 19,  9)(  4,   1) | 0.862825819 0.862825819 0.862825819 0.000000000 
Par# 96308# E(  2,  3)( 19,  9)(  4,   1) | 0.862825819 0.862825819 0.862825819 0.000000000 
Par# 96309# E(  3,  4)( 19,  9)(  4,   1) | 0.862825819 0.862825819 0.862825819 0.000000000 
Par# 96310# E(  4,  5)( 19,  9)(  4,   1) | 0.862825819 0.862825819 0.862825819 0.000000000 
Par# 96311# E(  1,  1)( 20,  9)(  4,   1) | 0.137174181 0.137174181 0.137174181 0.000000000 
Par# 96312# E(  2,  1)( 20,  9)(  4,   1) | 0.137174181 0.137174181 0.137174181 0.000000000 
Par# 96313# E(  3,  1)( 20,  9)(  4,   1) | 0.137174181 0.137174181 0.137174181 0.000000000 
Par# 96314# E(  4,  1)( 20,  9)(  4,   1) | 0.137174181 0.137174181 0.137174181 0.000000000 
Par# 96315# E(  5,  1)( 20,  9)(  4,   1) | 1.000000000 1.000000000 1.000000000 0.000000000 
Par# 96316# E(  1,  2)( 20,  9)(  4,   1) | 0.862825819 0.862825819 0.862825819 0.000000000 
Par# 96317# E(  2,  3)( 20,  9)(  4,   1) | 0.862825819 0.862825819 0.862825819 0.000000000 
Par# 96318# E(  3,  4)( 20,  9)(  4,   1) | 0.862825819 0.862825819 0.862825819 0.000000000 
Par# 96319# E(  4,  5)( 20,  9)(  4,   1) | 0.862825819 0.862825819 0.862825819 0.000000000 
Par# 96320# E(  1,  1)( 21,  9)(  4,   1) | 0.137174181 0.137174181 0.137174181 0.000000000 
Par# 96321# E(  2,  1)( 21,  9)(  4,   1) | 0.137174181 0.137174181 0.137174181 0.000000000 
Par# 96322# E(  3,  1)( 21,  9)(  4,   1) | 0.137174181 0.137174181 0.137174181 0.000000000 
Par# 96323# E(  4,  1)( 21,  9)(  4,   1) | 0.137174181 0.137174181 0.137174181 0.000000000 
Par# 96324# E(  5,  1)( 21,  9)(  4,   1) | 1.000000000 1.000000000 1.000000000 0.000000000 
Par# 96325# E(  1,  2)( 21,  9)(  4,   1) | 0.862825819 0.862825819 0.862825819 0.000000000 
Par# 96326# E(  2,  3)( 21,  9)(  4,   1) | 0.862825819 0.862825819 0.862825819 0.000000000 
Par# 96327# E(  3,  4)( 21,  9)(  4,   1) | 0.862825819 0.862825819 0.862825819 0.000000000 
Par# 96328# E(  4,  5)( 21,  9)(  4,   1) | 0.862825819 0.862825819 0.862825819 0.000000000 
Par# 96329# E(  1,  1)( 22,  9)(  4,   1) | 0.137174181 0.137174181 0.137174181 0.000000000 
Par# 96330# E(  2,  1)( 22,  9)(  4,   1) | 0.137174181 0.137174181 0.137174181 0.000000000 
Par# 96331# E(  3,  1)( 22,  9)(  4,   1) | 0.137174181 0.137174181 0.137174181 0.000000000 
Par# 96332# E(  4,  1)( 22,  9)(  4,   1) | 0.137174181 0.137174181 0.137174181 0.000000000 
Par# 96333# E(  5,  1)( 22,  9)(  4,   1) | 1.000000000 1.000000000 1.000000000 0.000000000 
Par# 96334# E(  1,  2)( 22,  9)(  4,   1) | 0.862825819 0.862825819 0.862825819 0.000000000 
Par# 96335# E(  2,  3)( 22,  9)(  4,   1) | 0.862825819 0.862825819 0.862825819 0.000000000 
Par# 96336# E(  3,  4)( 22,  9)(  4,   1) | 0.862825819 0.862825819 0.862825819 0.000000000 
Par# 96337# E(  4,  5)( 22,  9)(  4,   1) | 0.862825819 0.862825819 0.862825819 0.000000000 
Par# 96338# E(  1,  1)( 23,  9)(  4,   1) | 0.137174181 0.137174181 0.137174181 0.000000000 
Par# 96339# E(  2,  1)( 23,  9)(  4,   1) | 0.137174181 0.137174181 0.137174181 0.000000000 
Par# 96340# E(  3,  1)( 23,  9)(  4,   1) | 0.137174181 0.137174181 0.137174181 0.000000000 
Par# 96341# E(  4,  1)( 23,  9)(  4,   1) | 0.137174181 0.137174181 0.137174181 0.000000000 
Par# 96342# E(  5,  1)( 23,  9)(  4,   1) | 1.000000000 1.000000000 1.000000000 0.000000000 
Par# 96343# E(  1,  2)( 23,  9)(  4,   1) | 0.862825819 0.862825819 0.862825819 0.000000000 
Par# 96344# E(  2,  3)( 23,  9)(  4,   1) | 0.862825819 0.862825819 0.862825819 0.000000000 
Par# 96345# E(  3,  4)( 23,  9)(  4,   1) | 0.862825819 0.862825819 0.862825819 0.000000000 
Par# 96346# E(  4,  5)( 23,  9)(  4,   1) | 0.862825819 0.862825819 0.862825819 0.000000000 
Par# 96347# E(  1,  1)( 24,  9)(  4,   1) | 0.137174181 0.137174181 0.137174181 0.000000000 
Par# 96348# E(  2,  1)( 24,  9)(  4,   1) | 0.137174181 0.137174181 0.137174181 0.000000000 
Par# 96349# E(  3,  1)( 24,  9)(  4,   1) | 0.137174181 0.137174181 0.137174181 0.000000000 
Par# 96350# E(  4,  1)( 24,  9)(  4,   1) | 0.137174181 0.137174181 0.137174181 0.000000000 
Par# 96351# E(  5,  1)( 24,  9)(  4,   1) | 1.000000000 1.000000000 1.000000000 0.000000000 
Par# 96352# E(  1,  2)( 24,  9)(  4,   1) | 0.862825819 0.862825819 0.862825819 0.000000000 
Par# 96353# E(  2,  3)( 24,  9)(  4,   1) | 0.862825819 0.862825819 0.862825819 0.000000000 
Par# 96354# E(  3,  4)( 24,  9)(  4,   1) | 0.862825819 0.862825819 0.862825819 0.000000000 
Par# 96355# E(  4,  5)( 24,  9)(  4,   1) | 0.862825819 0.862825819 0.862825819 0.000000000 
Par# 96356# E(  1,  1)( 25,  9)(  4,   1) | 0.137174181 0.137174181 0.137174181 0.000000000 
Par# 96357# E(  2,  1)( 25,  9)(  4,   1) | 0.137174181 0.137174181 0.137174181 0.000000000 
Par# 96358# E(  3,  1)( 25,  9)(  4,   1) | 0.137174181 0.137174181 0.137174181 0.000000000 
Par# 96359# E(  4,  1)( 25,  9)(  4,   1) | 0.137174181 0.137174181 0.137174181 0.000000000 
Par# 96360# E(  5,  1)( 25,  9)(  4,   1) | 1.000000000 1.000000000 1.000000000 0.000000000 
Par# 96361# E(  1,  2)( 25,  9)(  4,   1) | 0.862825819 0.862825819 0.862825819 0.000000000 
Par# 96362# E(  2,  3)( 25,  9)(  4,   1) | 0.862825819 0.862825819 0.862825819 0.000000000 
Par# 96363# E(  3,  4)( 25,  9)(  4,   1) | 0.862825819 0.862825819 0.862825819 0.000000000 
Par# 96364# E(  4,  5)( 25,  9)(  4,   1) | 0.862825819 0.862825819 0.862825819 0.000000000 
Par# 96365# E(  1,  1)( 26,  9)(  4,   1) | 0.137174181 0.137174181 0.137174181 0.000000000 
Par# 96366# E(  2,  1)( 26,  9)(  4,   1) | 0.137174181 0.137174181 0.137174181 0.000000000 
Par# 96367# E(  3,  1)( 26,  9)(  4,   1) | 0.137174181 0.137174181 0.137174181 0.000000000 
Par# 96368# E(  4,  1)( 26,  9)(  4,   1) | 0.137174181 0.137174181 0.137174181 0.000000000 
Par# 96369# E(  5,  1)( 26,  9)(  4,   1) | 1.000000000 1.000000000 1.000000000 0.000000000 
Par# 96370# E(  1,  2)( 26,  9)(  4,   1) | 0.862825819 0.862825819 0.862825819 0.000000000 
Par# 96371# E(  2,  3)( 26,  9)(  4,   1) | 0.862825819 0.862825819 0.862825819 0.000000000 
Par# 96372# E(  3,  4)( 26,  9)(  4,   1) | 0.862825819 0.862825819 0.862825819 0.000000000 
Par# 96373# E(  4,  5)( 26,  9)(  4,   1) | 0.862825819 0.862825819 0.862825819 0.000000000 
Par# 96374# E(  1,  1)( 27,  9)(  4,   1) | 0.137174181 0.137174181 0.137174181 0.000000000 
Par# 96375# E(  2,  1)( 27,  9)(  4,   1) | 0.137174181 0.137174181 0.137174181 0.000000000 
Par# 96376# E(  3,  1)( 27,  9)(  4,   1) | 0.137174181 0.137174181 0.137174181 0.000000000 
Par# 96377# E(  4,  1)( 27,  9)(  4,   1) | 0.137174181 0.137174181 0.137174181 0.000000000 
Par# 96378# E(  5,  1)( 27,  9)(  4,   1) | 1.000000000 1.000000000 1.000000000 0.000000000 
Par# 96379# E(  1,  2)( 27,  9)(  4,   1) | 0.862825819 0.862825819 0.862825819 0.000000000 
Par# 96380# E(  2,  3)( 27,  9)(  4,   1) | 0.862825819 0.862825819 0.862825819 0.000000000 
Par# 96381# E(  3,  4)( 27,  9)(  4,   1) | 0.862825819 0.862825819 0.862825819 0.000000000 
Par# 96382# E(  4,  5)( 27,  9)(  4,   1) | 0.862825819 0.862825819 0.862825819 0.000000000 
Par# 96383# E(  1,  1)( 28,  9)(  4,   1) | 0.137174181 0.137174181 0.137174181 0.000000000 
Par# 96384# E(  2,  1)( 28,  9)(  4,   1) | 0.137174181 0.137174181 0.137174181 0.000000000 
Par# 96385# E(  3,  1)( 28,  9)(  4,   1) | 0.137174181 0.137174181 0.137174181 0.000000000 
Par# 96386# E(  4,  1)( 28,  9)(  4,   1) | 0.137174181 0.137174181 0.137174181 0.000000000 
Par# 96387# E(  5,  1)( 28,  9)(  4,   1) | 1.000000000 1.000000000 1.000000000 0.000000000 
Par# 96388# E(  1,  2)( 28,  9)(  4,   1) | 0.862825819 0.862825819 0.862825819 0.000000000 
Par# 96389# E(  2,  3)( 28,  9)(  4,   1) | 0.862825819 0.862825819 0.862825819 0.000000000 
Par# 96390# E(  3,  4)( 28,  9)(  4,   1) | 0.862825819 0.862825819 0.862825819 0.000000000 
Par# 96391# E(  4,  5)( 28,  9)(  4,   1) | 0.862825819 0.862825819 0.862825819 0.000000000 
Par# 96392# E(  1,  1)( 29,  9)(  4,   1) | 0.137174181 0.137174181 0.137174181 0.000000000 
Par# 96393# E(  2,  1)( 29,  9)(  4,   1) | 0.137174181 0.137174181 0.137174181 0.000000000 
Par# 96394# E(  3,  1)( 29,  9)(  4,   1) | 0.137174181 0.137174181 0.137174181 0.000000000 
Par# 96395# E(  4,  1)( 29,  9)(  4,   1) | 0.137174181 0.137174181 0.137174181 0.000000000 
Par# 96396# E(  5,  1)( 29,  9)(  4,   1) | 1.000000000 1.000000000 1.000000000 0.000000000 
Par# 96397# E(  1,  2)( 29,  9)(  4,   1) | 0.862825819 0.862825819 0.862825819 0.000000000 
Par# 96398# E(  2,  3)( 29,  9)(  4,   1) | 0.862825819 0.862825819 0.862825819 0.000000000 
Par# 96399# E(  3,  4)( 29,  9)(  4,   1) | 0.862825819 0.862825819 0.862825819 0.000000000 
Par# 96400# E(  4,  5)( 29,  9)(  4,   1) | 0.862825819 0.862825819 0.862825819 0.000000000 
Par# 96401# E(  1,  1)( 30,  9)(  4,   1) | 0.137174181 0.137174181 0.137174181 0.000000000 
Par# 96402# E(  2,  1)( 30,  9)(  4,   1) | 0.137174181 0.137174181 0.137174181 0.000000000 
Par# 96403# E(  3,  1)( 30,  9)(  4,   1) | 0.137174181 0.137174181 0.137174181 0.000000000 
Par# 96404# E(  4,  1)( 30,  9)(  4,   1) | 0.137174181 0.137174181 0.137174181 0.000000000 
Par# 96405# E(  5,  1)( 30,  9)(  4,   1) | 1.000000000 1.000000000 1.000000000 0.000000000 
Par# 96406# E(  1,  2)( 30,  9)(  4,   1) | 0.862825819 0.862825819 0.862825819 0.000000000 
Par# 96407# E(  2,  3)( 30,  9)(  4,   1) | 0.862825819 0.862825819 0.862825819 0.000000000 
Par# 96408# E(  3,  4)( 30,  9)(  4,   1) | 0.862825819 0.862825819 0.862825819 0.000000000 
Par# 96409# E(  4,  5)( 30,  9)(  4,   1) | 0.862825819 0.862825819 0.862825819 0.000000000 
Par# 96410# E(  1,  1)( 31,  9)(  4,   1) | 0.137174181 0.137174181 0.137174181 0.000000000 
Par# 96411# E(  2,  1)( 31,  9)(  4,   1) | 0.137174181 0.137174181 0.137174181 0.000000000 
Par# 96412# E(  3,  1)( 31,  9)(  4,   1) | 0.137174181 0.137174181 0.137174181 0.000000000 
Par# 96413# E(  4,  1)( 31,  9)(  4,   1) | 0.137174181 0.137174181 0.137174181 0.000000000 
Par# 96414# E(  5,  1)( 31,  9)(  4,   1) | 1.000000000 1.000000000 1.000000000 0.000000000 
Par# 96415# E(  1,  2)( 31,  9)(  4,   1) | 0.862825819 0.862825819 0.862825819 0.000000000 
Par# 96416# E(  2,  3)( 31,  9)(  4,   1) | 0.862825819 0.862825819 0.862825819 0.000000000 
Par# 96417# E(  3,  4)( 31,  9)(  4,   1) | 0.862825819 0.862825819 0.862825819 0.000000000 
Par# 96418# E(  4,  5)( 31,  9)(  4,   1) | 0.862825819 0.862825819 0.862825819 0.000000000 
Par# 96419# E(  1,  1)( 32,  9)(  4,   1) | 0.137174181 0.137174181 0.137174181 0.000000000 
Par# 96420# E(  2,  1)( 32,  9)(  4,   1) | 0.137174181 0.137174181 0.137174181 0.000000000 
Par# 96421# E(  3,  1)( 32,  9)(  4,   1) | 0.137174181 0.137174181 0.137174181 0.000000000 
Par# 96422# E(  4,  1)( 32,  9)(  4,   1) | 0.137174181 0.137174181 0.137174181 0.000000000 
Par# 96423# E(  5,  1)( 32,  9)(  4,   1) | 1.000000000 1.000000000 1.000000000 0.000000000 
Par# 96424# E(  1,  2)( 32,  9)(  4,   1) | 0.862825819 0.862825819 0.862825819 0.000000000 
Par# 96425# E(  2,  3)( 32,  9)(  4,   1) | 0.862825819 0.862825819 0.862825819 0.000000000 
Par# 96426# E(  3,  4)( 32,  9)(  4,   1) | 0.862825819 0.862825819 0.862825819 0.000000000 
Par# 96427# E(  4,  5)( 32,  9)(  4,   1) | 0.862825819 0.862825819 0.862825819 0.000000000 
Par# 96428# E(  1,  1)( 33,  9)(  4,   1) | 0.137174181 0.137174181 0.137174181 0.000000000 
Par# 96429# E(  2,  1)( 33,  9)(  4,   1) | 0.137174181 0.137174181 0.137174181 0.000000000 
Par# 96430# E(  3,  1)( 33,  9)(  4,   1) | 0.137174181 0.137174181 0.137174181 0.000000000 
Par# 96431# E(  4,  1)( 33,  9)(  4,   1) | 0.137174181 0.137174181 0.137174181 0.000000000 
Par# 96432# E(  5,  1)( 33,  9)(  4,   1) | 1.000000000 1.000000000 1.000000000 0.000000000 
Par# 96433# E(  1,  2)( 33,  9)(  4,   1) | 0.862825819 0.862825819 0.862825819 0.000000000 
Par# 96434# E(  2,  3)( 33,  9)(  4,   1) | 0.862825819 0.862825819 0.862825819 0.000000000 
Par# 96435# E(  3,  4)( 33,  9)(  4,   1) | 0.862825819 0.862825819 0.862825819 0.000000000 
Par# 96436# E(  4,  5)( 33,  9)(  4,   1) | 0.862825819 0.862825819 0.862825819 0.000000000 
Par# 96437# E(  1,  1)( 34,  9)(  4,   1) | 0.137174181 0.137174181 0.137174181 0.000000000 
Par# 96438# E(  2,  1)( 34,  9)(  4,   1) | 0.137174181 0.137174181 0.137174181 0.000000000 
Par# 96439# E(  3,  1)( 34,  9)(  4,   1) | 0.137174181 0.137174181 0.137174181 0.000000000 
Par# 96440# E(  4,  1)( 34,  9)(  4,   1) | 0.137174181 0.137174181 0.137174181 0.000000000 
Par# 96441# E(  5,  1)( 34,  9)(  4,   1) | 1.000000000 1.000000000 1.000000000 0.000000000 
Par# 96442# E(  1,  2)( 34,  9)(  4,   1) | 0.862825819 0.862825819 0.862825819 0.000000000 
Par# 96443# E(  2,  3)( 34,  9)(  4,   1) | 0.862825819 0.862825819 0.862825819 0.000000000 
Par# 96444# E(  3,  4)( 34,  9)(  4,   1) | 0.862825819 0.862825819 0.862825819 0.000000000 
Par# 96445# E(  4,  5)( 34,  9)(  4,   1) | 0.862825819 0.862825819 0.862825819 0.000000000 
Par# 96446# E(  1,  1)( 35,  9)(  4,   1) | 0.137174181 0.137174181 0.137174181 0.000000000 
Par# 96447# E(  2,  1)( 35,  9)(  4,   1) | 0.137174181 0.137174181 0.137174181 0.000000000 
Par# 96448# E(  3,  1)( 35,  9)(  4,   1) | 0.137174181 0.137174181 0.137174181 0.000000000 
Par# 96449# E(  4,  1)( 35,  9)(  4,   1) | 0.137174181 0.137174181 0.137174181 0.000000000 
Par# 96450# E(  5,  1)( 35,  9)(  4,   1) | 1.000000000 1.000000000 1.000000000 0.000000000 
Par# 96451# E(  1,  2)( 35,  9)(  4,   1) | 0.862825819 0.862825819 0.862825819 0.000000000 
Par# 96452# E(  2,  3)( 35,  9)(  4,   1) | 0.862825819 0.862825819 0.862825819 0.000000000 
Par# 96453# E(  3,  4)( 35,  9)(  4,   1) | 0.862825819 0.862825819 0.862825819 0.000000000 
Par# 96454# E(  4,  5)( 35,  9)(  4,   1) | 0.862825819 0.862825819 0.862825819 0.000000000 
Par# 96455# E(  1,  1)( 36,  9)(  4,   1) | 0.137174181 0.137174181 0.137174181 0.000000000 
Par# 96456# E(  2,  1)( 36,  9)(  4,   1) | 0.137174181 0.137174181 0.137174181 0.000000000 
Par# 96457# E(  3,  1)( 36,  9)(  4,   1) | 0.137174181 0.137174181 0.137174181 0.000000000 
Par# 96458# E(  4,  1)( 36,  9)(  4,   1) | 0.137174181 0.137174181 0.137174181 0.000000000 
Par# 96459# E(  5,  1)( 36,  9)(  4,   1) | 1.000000000 1.000000000 1.000000000 0.000000000 
Par# 96460# E(  1,  2)( 36,  9)(  4,   1) | 0.862825819 0.862825819 0.862825819 0.000000000 
Par# 96461# E(  2,  3)( 36,  9)(  4,   1) | 0.862825819 0.862825819 0.862825819 0.000000000 
Par# 96462# E(  3,  4)( 36,  9)(  4,   1) | 0.862825819 0.862825819 0.862825819 0.000000000 
Par# 96463# E(  4,  5)( 36,  9)(  4,   1) | 0.862825819 0.862825819 0.862825819 0.000000000 
Par# 96464# E(  1,  1)( 37,  9)(  4,   1) | 0.137174181 0.137174181 0.137174181 0.000000000 
Par# 96465# E(  2,  1)( 37,  9)(  4,   1) | 0.137174181 0.137174181 0.137174181 0.000000000 
Par# 96466# E(  3,  1)( 37,  9)(  4,   1) | 0.137174181 0.137174181 0.137174181 0.000000000 
Par# 96467# E(  4,  1)( 37,  9)(  4,   1) | 0.137174181 0.137174181 0.137174181 0.000000000 
Par# 96468# E(  5,  1)( 37,  9)(  4,   1) | 1.000000000 1.000000000 1.000000000 0.000000000 
Par# 96469# E(  1,  2)( 37,  9)(  4,   1) | 0.862825819 0.862825819 0.862825819 0.000000000 
Par# 96470# E(  2,  3)( 37,  9)(  4,   1) | 0.862825819 0.862825819 0.862825819 0.000000000 
Par# 96471# E(  3,  4)( 37,  9)(  4,   1) | 0.862825819 0.862825819 0.862825819 0.000000000 
Par# 96472# E(  4,  5)( 37,  9)(  4,   1) | 0.862825819 0.862825819 0.862825819 0.000000000 
Par# 96473# E(  1,  1)( 38,  9)(  4,   1) | 0.137174181 0.137174181 0.137174181 0.000000000 
Par# 96474# E(  2,  1)( 38,  9)(  4,   1) | 0.137174181 0.137174181 0.137174181 0.000000000 
Par# 96475# E(  3,  1)( 38,  9)(  4,   1) | 0.137174181 0.137174181 0.137174181 0.000000000 
Par# 96476# E(  4,  1)( 38,  9)(  4,   1) | 0.137174181 0.137174181 0.137174181 0.000000000 
Par# 96477# E(  5,  1)( 38,  9)(  4,   1) | 1.000000000 1.000000000 1.000000000 0.000000000 
Par# 96478# E(  1,  2)( 38,  9)(  4,   1) | 0.862825819 0.862825819 0.862825819 0.000000000 
Par# 96479# E(  2,  3)( 38,  9)(  4,   1) | 0.862825819 0.862825819 0.862825819 0.000000000 
Par# 96480# E(  3,  4)( 38,  9)(  4,   1) | 0.862825819 0.862825819 0.862825819 0.000000000 
Par# 96481# E(  4,  5)( 38,  9)(  4,   1) | 0.862825819 0.862825819 0.862825819 0.000000000 
Par# 96482# E(  1,  1)( 10, 10)(  4,   1) | 0.137174181 0.137174181 0.137174181 0.000000000 
Par# 96483# E(  2,  1)( 10, 10)(  4,   1) | 0.137174181 0.137174181 0.137174181 0.000000000 
Par# 96484# E(  3,  1)( 10, 10)(  4,   1) | 0.137174181 0.137174181 0.137174181 0.000000000 
Par# 96485# E(  4,  1)( 10, 10)(  4,   1) | 0.137174181 0.137174181 0.137174181 0.000000000 
Par# 96486# E(  5,  1)( 10, 10)(  4,   1) | 1.000000000 1.000000000 1.000000000 0.000000000 
Par# 96487# E(  1,  2)( 10, 10)(  4,   1) | 0.862825819 0.862825819 0.862825819 0.000000000 
Par# 96488# E(  2,  3)( 10, 10)(  4,   1) | 0.862825819 0.862825819 0.862825819 0.000000000 
Par# 96489# E(  3,  4)( 10, 10)(  4,   1) | 0.862825819 0.862825819 0.862825819 0.000000000 
Par# 96490# E(  4,  5)( 10, 10)(  4,   1) | 0.862825819 0.862825819 0.862825819 0.000000000 
Par# 96491# E(  1,  1)( 11, 10)(  4,   1) | 0.137174181 0.137174181 0.137174181 0.000000000 
Par# 96492# E(  2,  1)( 11, 10)(  4,   1) | 0.137174181 0.137174181 0.137174181 0.000000000 
Par# 96493# E(  3,  1)( 11, 10)(  4,   1) | 0.137174181 0.137174181 0.137174181 0.000000000 
Par# 96494# E(  4,  1)( 11, 10)(  4,   1) | 0.137174181 0.137174181 0.137174181 0.000000000 
Par# 96495# E(  5,  1)( 11, 10)(  4,   1) | 1.000000000 1.000000000 1.000000000 0.000000000 
Par# 96496# E(  1,  2)( 11, 10)(  4,   1) | 0.862825819 0.862825819 0.862825819 0.000000000 
Par# 96497# E(  2,  3)( 11, 10)(  4,   1) | 0.862825819 0.862825819 0.862825819 0.000000000 
Par# 96498# E(  3,  4)( 11, 10)(  4,   1) | 0.862825819 0.862825819 0.862825819 0.000000000 
Par# 96499# E(  4,  5)( 11, 10)(  4,   1) | 0.862825819 0.862825819 0.862825819 0.000000000 
Par# 96500# E(  1,  1)( 12, 10)(  4,   1) | 0.137174181 0.137174181 0.137174181 0.000000000 
Par# 96501# E(  2,  1)( 12, 10)(  4,   1) | 0.137174181 0.137174181 0.137174181 0.000000000 
Par# 96502# E(  3,  1)( 12, 10)(  4,   1) | 0.137174181 0.137174181 0.137174181 0.000000000 
Par# 96503# E(  4,  1)( 12, 10)(  4,   1) | 0.137174181 0.137174181 0.137174181 0.000000000 
Par# 96504# E(  5,  1)( 12, 10)(  4,   1) | 1.000000000 1.000000000 1.000000000 0.000000000 
Par# 96505# E(  1,  2)( 12, 10)(  4,   1) | 0.862825819 0.862825819 0.862825819 0.000000000 
Par# 96506# E(  2,  3)( 12, 10)(  4,   1) | 0.862825819 0.862825819 0.862825819 0.000000000 
Par# 96507# E(  3,  4)( 12, 10)(  4,   1) | 0.862825819 0.862825819 0.862825819 0.000000000 
Par# 96508# E(  4,  5)( 12, 10)(  4,   1) | 0.862825819 0.862825819 0.862825819 0.000000000 
Par# 96509# E(  1,  1)( 13, 10)(  4,   1) | 0.137174181 0.137174181 0.137174181 0.000000000 
Par# 96510# E(  2,  1)( 13, 10)(  4,   1) | 0.137174181 0.137174181 0.137174181 0.000000000 
Par# 96511# E(  3,  1)( 13, 10)(  4,   1) | 0.137174181 0.137174181 0.137174181 0.000000000 
Par# 96512# E(  4,  1)( 13, 10)(  4,   1) | 0.137174181 0.137174181 0.137174181 0.000000000 
Par# 96513# E(  5,  1)( 13, 10)(  4,   1) | 1.000000000 1.000000000 1.000000000 0.000000000 
Par# 96514# E(  1,  2)( 13, 10)(  4,   1) | 0.862825819 0.862825819 0.862825819 0.000000000 
Par# 96515# E(  2,  3)( 13, 10)(  4,   1) | 0.862825819 0.862825819 0.862825819 0.000000000 
Par# 96516# E(  3,  4)( 13, 10)(  4,   1) | 0.862825819 0.862825819 0.862825819 0.000000000 
Par# 96517# E(  4,  5)( 13, 10)(  4,   1) | 0.862825819 0.862825819 0.862825819 0.000000000 
Par# 96518# E(  1,  1)( 14, 10)(  4,   1) | 0.137174181 0.137174181 0.137174181 0.000000000 
Par# 96519# E(  2,  1)( 14, 10)(  4,   1) | 0.137174181 0.137174181 0.137174181 0.000000000 
Par# 96520# E(  3,  1)( 14, 10)(  4,   1) | 0.137174181 0.137174181 0.137174181 0.000000000 
Par# 96521# E(  4,  1)( 14, 10)(  4,   1) | 0.137174181 0.137174181 0.137174181 0.000000000 
Par# 96522# E(  5,  1)( 14, 10)(  4,   1) | 1.000000000 1.000000000 1.000000000 0.000000000 
Par# 96523# E(  1,  2)( 14, 10)(  4,   1) | 0.862825819 0.862825819 0.862825819 0.000000000 
Par# 96524# E(  2,  3)( 14, 10)(  4,   1) | 0.862825819 0.862825819 0.862825819 0.000000000 
Par# 96525# E(  3,  4)( 14, 10)(  4,   1) | 0.862825819 0.862825819 0.862825819 0.000000000 
Par# 96526# E(  4,  5)( 14, 10)(  4,   1) | 0.862825819 0.862825819 0.862825819 0.000000000 
Par# 96527# E(  1,  1)( 15, 10)(  4,   1) | 0.137174181 0.137174181 0.137174181 0.000000000 
Par# 96528# E(  2,  1)( 15, 10)(  4,   1) | 0.137174181 0.137174181 0.137174181 0.000000000 
Par# 96529# E(  3,  1)( 15, 10)(  4,   1) | 0.137174181 0.137174181 0.137174181 0.000000000 
Par# 96530# E(  4,  1)( 15, 10)(  4,   1) | 0.137174181 0.137174181 0.137174181 0.000000000 
Par# 96531# E(  5,  1)( 15, 10)(  4,   1) | 1.000000000 1.000000000 1.000000000 0.000000000 
Par# 96532# E(  1,  2)( 15, 10)(  4,   1) | 0.862825819 0.862825819 0.862825819 0.000000000 
Par# 96533# E(  2,  3)( 15, 10)(  4,   1) | 0.862825819 0.862825819 0.862825819 0.000000000 
Par# 96534# E(  3,  4)( 15, 10)(  4,   1) | 0.862825819 0.862825819 0.862825819 0.000000000 
Par# 96535# E(  4,  5)( 15, 10)(  4,   1) | 0.862825819 0.862825819 0.862825819 0.000000000 
Par# 96536# E(  1,  1)( 16, 10)(  4,   1) | 0.137174181 0.137174181 0.137174181 0.000000000 
Par# 96537# E(  2,  1)( 16, 10)(  4,   1) | 0.137174181 0.137174181 0.137174181 0.000000000 
Par# 96538# E(  3,  1)( 16, 10)(  4,   1) | 0.137174181 0.137174181 0.137174181 0.000000000 
Par# 96539# E(  4,  1)( 16, 10)(  4,   1) | 0.137174181 0.137174181 0.137174181 0.000000000 
Par# 96540# E(  5,  1)( 16, 10)(  4,   1) | 1.000000000 1.000000000 1.000000000 0.000000000 
Par# 96541# E(  1,  2)( 16, 10)(  4,   1) | 0.862825819 0.862825819 0.862825819 0.000000000 
Par# 96542# E(  2,  3)( 16, 10)(  4,   1) | 0.862825819 0.862825819 0.862825819 0.000000000 
Par# 96543# E(  3,  4)( 16, 10)(  4,   1) | 0.862825819 0.862825819 0.862825819 0.000000000 
Par# 96544# E(  4,  5)( 16, 10)(  4,   1) | 0.862825819 0.862825819 0.862825819 0.000000000 
Par# 96545# E(  1,  1)( 17, 10)(  4,   1) | 0.137174181 0.137174181 0.137174181 0.000000000 
Par# 96546# E(  2,  1)( 17, 10)(  4,   1) | 0.137174181 0.137174181 0.137174181 0.000000000 
Par# 96547# E(  3,  1)( 17, 10)(  4,   1) | 0.137174181 0.137174181 0.137174181 0.000000000 
Par# 96548# E(  4,  1)( 17, 10)(  4,   1) | 0.137174181 0.137174181 0.137174181 0.000000000 
Par# 96549# E(  5,  1)( 17, 10)(  4,   1) | 1.000000000 1.000000000 1.000000000 0.000000000 
Par# 96550# E(  1,  2)( 17, 10)(  4,   1) | 0.862825819 0.862825819 0.862825819 0.000000000 
Par# 96551# E(  2,  3)( 17, 10)(  4,   1) | 0.862825819 0.862825819 0.862825819 0.000000000 
Par# 96552# E(  3,  4)( 17, 10)(  4,   1) | 0.862825819 0.862825819 0.862825819 0.000000000 
Par# 96553# E(  4,  5)( 17, 10)(  4,   1) | 0.862825819 0.862825819 0.862825819 0.000000000 
Par# 96554# E(  1,  1)( 18, 10)(  4,   1) | 0.137174181 0.137174181 0.137174181 0.000000000 
Par# 96555# E(  2,  1)( 18, 10)(  4,   1) | 0.137174181 0.137174181 0.137174181 0.000000000 
Par# 96556# E(  3,  1)( 18, 10)(  4,   1) | 0.137174181 0.137174181 0.137174181 0.000000000 
Par# 96557# E(  4,  1)( 18, 10)(  4,   1) | 0.137174181 0.137174181 0.137174181 0.000000000 
Par# 96558# E(  5,  1)( 18, 10)(  4,   1) | 1.000000000 1.000000000 1.000000000 0.000000000 
Par# 96559# E(  1,  2)( 18, 10)(  4,   1) | 0.862825819 0.862825819 0.862825819 0.000000000 
Par# 96560# E(  2,  3)( 18, 10)(  4,   1) | 0.862825819 0.862825819 0.862825819 0.000000000 
Par# 96561# E(  3,  4)( 18, 10)(  4,   1) | 0.862825819 0.862825819 0.862825819 0.000000000 
Par# 96562# E(  4,  5)( 18, 10)(  4,   1) | 0.862825819 0.862825819 0.862825819 0.000000000 
Par# 96563# E(  1,  1)( 19, 10)(  4,   1) | 0.137174181 0.137174181 0.137174181 0.000000000 
Par# 96564# E(  2,  1)( 19, 10)(  4,   1) | 0.137174181 0.137174181 0.137174181 0.000000000 
Par# 96565# E(  3,  1)( 19, 10)(  4,   1) | 0.137174181 0.137174181 0.137174181 0.000000000 
Par# 96566# E(  4,  1)( 19, 10)(  4,   1) | 0.137174181 0.137174181 0.137174181 0.000000000 
Par# 96567# E(  5,  1)( 19, 10)(  4,   1) | 1.000000000 1.000000000 1.000000000 0.000000000 
Par# 96568# E(  1,  2)( 19, 10)(  4,   1) | 0.862825819 0.862825819 0.862825819 0.000000000 
Par# 96569# E(  2,  3)( 19, 10)(  4,   1) | 0.862825819 0.862825819 0.862825819 0.000000000 
Par# 96570# E(  3,  4)( 19, 10)(  4,   1) | 0.862825819 0.862825819 0.862825819 0.000000000 
Par# 96571# E(  4,  5)( 19, 10)(  4,   1) | 0.862825819 0.862825819 0.862825819 0.000000000 
Par# 96572# E(  1,  1)( 20, 10)(  4,   1) | 0.137174181 0.137174181 0.137174181 0.000000000 
Par# 96573# E(  2,  1)( 20, 10)(  4,   1) | 0.137174181 0.137174181 0.137174181 0.000000000 
Par# 96574# E(  3,  1)( 20, 10)(  4,   1) | 0.137174181 0.137174181 0.137174181 0.000000000 
Par# 96575# E(  4,  1)( 20, 10)(  4,   1) | 0.137174181 0.137174181 0.137174181 0.000000000 
Par# 96576# E(  5,  1)( 20, 10)(  4,   1) | 1.000000000 1.000000000 1.000000000 0.000000000 
Par# 96577# E(  1,  2)( 20, 10)(  4,   1) | 0.862825819 0.862825819 0.862825819 0.000000000 
Par# 96578# E(  2,  3)( 20, 10)(  4,   1) | 0.862825819 0.862825819 0.862825819 0.000000000 
Par# 96579# E(  3,  4)( 20, 10)(  4,   1) | 0.862825819 0.862825819 0.862825819 0.000000000 
Par# 96580# E(  4,  5)( 20, 10)(  4,   1) | 0.862825819 0.862825819 0.862825819 0.000000000 
Par# 96581# E(  1,  1)( 21, 10)(  4,   1) | 0.137174181 0.137174181 0.137174181 0.000000000 
Par# 96582# E(  2,  1)( 21, 10)(  4,   1) | 0.137174181 0.137174181 0.137174181 0.000000000 
Par# 96583# E(  3,  1)( 21, 10)(  4,   1) | 0.137174181 0.137174181 0.137174181 0.000000000 
Par# 96584# E(  4,  1)( 21, 10)(  4,   1) | 0.137174181 0.137174181 0.137174181 0.000000000 
Par# 96585# E(  5,  1)( 21, 10)(  4,   1) | 1.000000000 1.000000000 1.000000000 0.000000000 
Par# 96586# E(  1,  2)( 21, 10)(  4,   1) | 0.862825819 0.862825819 0.862825819 0.000000000 
Par# 96587# E(  2,  3)( 21, 10)(  4,   1) | 0.862825819 0.862825819 0.862825819 0.000000000 
Par# 96588# E(  3,  4)( 21, 10)(  4,   1) | 0.862825819 0.862825819 0.862825819 0.000000000 
Par# 96589# E(  4,  5)( 21, 10)(  4,   1) | 0.862825819 0.862825819 0.862825819 0.000000000 
Par# 96590# E(  1,  1)( 22, 10)(  4,   1) | 0.137174181 0.137174181 0.137174181 0.000000000 
Par# 96591# E(  2,  1)( 22, 10)(  4,   1) | 0.137174181 0.137174181 0.137174181 0.000000000 
Par# 96592# E(  3,  1)( 22, 10)(  4,   1) | 0.137174181 0.137174181 0.137174181 0.000000000 
Par# 96593# E(  4,  1)( 22, 10)(  4,   1) | 0.137174181 0.137174181 0.137174181 0.000000000 
Par# 96594# E(  5,  1)( 22, 10)(  4,   1) | 1.000000000 1.000000000 1.000000000 0.000000000 
Par# 96595# E(  1,  2)( 22, 10)(  4,   1) | 0.862825819 0.862825819 0.862825819 0.000000000 
Par# 96596# E(  2,  3)( 22, 10)(  4,   1) | 0.862825819 0.862825819 0.862825819 0.000000000 
Par# 96597# E(  3,  4)( 22, 10)(  4,   1) | 0.862825819 0.862825819 0.862825819 0.000000000 
Par# 96598# E(  4,  5)( 22, 10)(  4,   1) | 0.862825819 0.862825819 0.862825819 0.000000000 
Par# 96599# E(  1,  1)( 23, 10)(  4,   1) | 0.137174181 0.137174181 0.137174181 0.000000000 
Par# 96600# E(  2,  1)( 23, 10)(  4,   1) | 0.137174181 0.137174181 0.137174181 0.000000000 
Par# 96601# E(  3,  1)( 23, 10)(  4,   1) | 0.137174181 0.137174181 0.137174181 0.000000000 
Par# 96602# E(  4,  1)( 23, 10)(  4,   1) | 0.137174181 0.137174181 0.137174181 0.000000000 
Par# 96603# E(  5,  1)( 23, 10)(  4,   1) | 1.000000000 1.000000000 1.000000000 0.000000000 
Par# 96604# E(  1,  2)( 23, 10)(  4,   1) | 0.862825819 0.862825819 0.862825819 0.000000000 
Par# 96605# E(  2,  3)( 23, 10)(  4,   1) | 0.862825819 0.862825819 0.862825819 0.000000000 
Par# 96606# E(  3,  4)( 23, 10)(  4,   1) | 0.862825819 0.862825819 0.862825819 0.000000000 
Par# 96607# E(  4,  5)( 23, 10)(  4,   1) | 0.862825819 0.862825819 0.862825819 0.000000000 
Par# 96608# E(  1,  1)( 24, 10)(  4,   1) | 0.137174181 0.137174181 0.137174181 0.000000000 
Par# 96609# E(  2,  1)( 24, 10)(  4,   1) | 0.137174181 0.137174181 0.137174181 0.000000000 
Par# 96610# E(  3,  1)( 24, 10)(  4,   1) | 0.137174181 0.137174181 0.137174181 0.000000000 
Par# 96611# E(  4,  1)( 24, 10)(  4,   1) | 0.137174181 0.137174181 0.137174181 0.000000000 
Par# 96612# E(  5,  1)( 24, 10)(  4,   1) | 1.000000000 1.000000000 1.000000000 0.000000000 
Par# 96613# E(  1,  2)( 24, 10)(  4,   1) | 0.862825819 0.862825819 0.862825819 0.000000000 
Par# 96614# E(  2,  3)( 24, 10)(  4,   1) | 0.862825819 0.862825819 0.862825819 0.000000000 
Par# 96615# E(  3,  4)( 24, 10)(  4,   1) | 0.862825819 0.862825819 0.862825819 0.000000000 
Par# 96616# E(  4,  5)( 24, 10)(  4,   1) | 0.862825819 0.862825819 0.862825819 0.000000000 
Par# 96617# E(  1,  1)( 25, 10)(  4,   1) | 0.137174181 0.137174181 0.137174181 0.000000000 
Par# 96618# E(  2,  1)( 25, 10)(  4,   1) | 0.137174181 0.137174181 0.137174181 0.000000000 
Par# 96619# E(  3,  1)( 25, 10)(  4,   1) | 0.137174181 0.137174181 0.137174181 0.000000000 
Par# 96620# E(  4,  1)( 25, 10)(  4,   1) | 0.137174181 0.137174181 0.137174181 0.000000000 
Par# 96621# E(  5,  1)( 25, 10)(  4,   1) | 1.000000000 1.000000000 1.000000000 0.000000000 
Par# 96622# E(  1,  2)( 25, 10)(  4,   1) | 0.862825819 0.862825819 0.862825819 0.000000000 
Par# 96623# E(  2,  3)( 25, 10)(  4,   1) | 0.862825819 0.862825819 0.862825819 0.000000000 
Par# 96624# E(  3,  4)( 25, 10)(  4,   1) | 0.862825819 0.862825819 0.862825819 0.000000000 
Par# 96625# E(  4,  5)( 25, 10)(  4,   1) | 0.862825819 0.862825819 0.862825819 0.000000000 
Par# 96626# E(  1,  1)( 26, 10)(  4,   1) | 0.137174181 0.137174181 0.137174181 0.000000000 
Par# 96627# E(  2,  1)( 26, 10)(  4,   1) | 0.137174181 0.137174181 0.137174181 0.000000000 
Par# 96628# E(  3,  1)( 26, 10)(  4,   1) | 0.137174181 0.137174181 0.137174181 0.000000000 
```
