## Supplementary material for "Is earlier reproduction associated with higher or lower survival? Antagonistic results between individual and population scales in the blue tit": model files: i(sex.captage)phi(full)t(full)p(s).out (part 8 of 10)

```
Par# 75122# E(  2,  3)( 14,  5)(  1,   1) | 0.668581578 0.668581578 0.668581578 0.000000000 
Par# 75123# E(  3,  4)( 14,  5)(  1,   1) | 0.668581578 0.668581578 0.668581578 0.000000000 
Par# 75124# E(  4,  5)( 14,  5)(  1,   1) | 0.668581578 0.668581578 0.668581578 0.000000000 
Par# 75125# E(  1,  1)( 15,  5)(  1,   1) | 0.331418422 0.331418422 0.331418422 0.000000000 
Par# 75126# E(  2,  1)( 15,  5)(  1,   1) | 0.331418422 0.331418422 0.331418422 0.000000000 
Par# 75127# E(  3,  1)( 15,  5)(  1,   1) | 0.331418422 0.331418422 0.331418422 0.000000000 
Par# 75128# E(  4,  1)( 15,  5)(  1,   1) | 0.331418422 0.331418422 0.331418422 0.000000000 
Par# 75129# E(  5,  1)( 15,  5)(  1,   1) | 1.000000000 1.000000000 1.000000000 0.000000000 
Par# 75130# E(  1,  2)( 15,  5)(  1,   1) | 0.668581578 0.668581578 0.668581578 0.000000000 
Par# 75131# E(  2,  3)( 15,  5)(  1,   1) | 0.668581578 0.668581578 0.668581578 0.000000000 
Par# 75132# E(  3,  4)( 15,  5)(  1,   1) | 0.668581578 0.668581578 0.668581578 0.000000000 
Par# 75133# E(  4,  5)( 15,  5)(  1,   1) | 0.668581578 0.668581578 0.668581578 0.000000000 
Par# 75134# E(  1,  1)( 16,  5)(  1,   1) | 0.331418422 0.331418422 0.331418422 0.000000000 
Par# 75135# E(  2,  1)( 16,  5)(  1,   1) | 0.331418422 0.331418422 0.331418422 0.000000000 
Par# 75136# E(  3,  1)( 16,  5)(  1,   1) | 0.331418422 0.331418422 0.331418422 0.000000000 
Par# 75137# E(  4,  1)( 16,  5)(  1,   1) | 0.331418422 0.331418422 0.331418422 0.000000000 
Par# 75138# E(  5,  1)( 16,  5)(  1,   1) | 1.000000000 1.000000000 1.000000000 0.000000000 
Par# 75139# E(  1,  2)( 16,  5)(  1,   1) | 0.668581578 0.668581578 0.668581578 0.000000000 
Par# 75140# E(  2,  3)( 16,  5)(  1,   1) | 0.668581578 0.668581578 0.668581578 0.000000000 
Par# 75141# E(  3,  4)( 16,  5)(  1,   1) | 0.668581578 0.668581578 0.668581578 0.000000000 
Par# 75142# E(  4,  5)( 16,  5)(  1,   1) | 0.668581578 0.668581578 0.668581578 0.000000000 
Par# 75143# E(  1,  1)( 17,  5)(  1,   1) | 0.331418422 0.331418422 0.331418422 0.000000000 
Par# 75144# E(  2,  1)( 17,  5)(  1,   1) | 0.331418422 0.331418422 0.331418422 0.000000000 
Par# 75145# E(  3,  1)( 17,  5)(  1,   1) | 0.331418422 0.331418422 0.331418422 0.000000000 
Par# 75146# E(  4,  1)( 17,  5)(  1,   1) | 0.331418422 0.331418422 0.331418422 0.000000000 
Par# 75147# E(  5,  1)( 17,  5)(  1,   1) | 1.000000000 1.000000000 1.000000000 0.000000000 
Par# 75148# E(  1,  2)( 17,  5)(  1,   1) | 0.668581578 0.668581578 0.668581578 0.000000000 
Par# 75149# E(  2,  3)( 17,  5)(  1,   1) | 0.668581578 0.668581578 0.668581578 0.000000000 
Par# 75150# E(  3,  4)( 17,  5)(  1,   1) | 0.668581578 0.668581578 0.668581578 0.000000000 
Par# 75151# E(  4,  5)( 17,  5)(  1,   1) | 0.668581578 0.668581578 0.668581578 0.000000000 
Par# 75152# E(  1,  1)( 18,  5)(  1,   1) | 0.331418422 0.331418422 0.331418422 0.000000000 
Par# 75153# E(  2,  1)( 18,  5)(  1,   1) | 0.331418422 0.331418422 0.331418422 0.000000000 
Par# 75154# E(  3,  1)( 18,  5)(  1,   1) | 0.331418422 0.331418422 0.331418422 0.000000000 
Par# 75155# E(  4,  1)( 18,  5)(  1,   1) | 0.331418422 0.331418422 0.331418422 0.000000000 
Par# 75156# E(  5,  1)( 18,  5)(  1,   1) | 1.000000000 1.000000000 1.000000000 0.000000000 
Par# 75157# E(  1,  2)( 18,  5)(  1,   1) | 0.668581578 0.668581578 0.668581578 0.000000000 
Par# 75158# E(  2,  3)( 18,  5)(  1,   1) | 0.668581578 0.668581578 0.668581578 0.000000000 
Par# 75159# E(  3,  4)( 18,  5)(  1,   1) | 0.668581578 0.668581578 0.668581578 0.000000000 
Par# 75160# E(  4,  5)( 18,  5)(  1,   1) | 0.668581578 0.668581578 0.668581578 0.000000000 
Par# 75161# E(  1,  1)( 19,  5)(  1,   1) | 0.331418422 0.331418422 0.331418422 0.000000000 
Par# 75162# E(  2,  1)( 19,  5)(  1,   1) | 0.331418422 0.331418422 0.331418422 0.000000000 
Par# 75163# E(  3,  1)( 19,  5)(  1,   1) | 0.331418422 0.331418422 0.331418422 0.000000000 
Par# 75164# E(  4,  1)( 19,  5)(  1,   1) | 0.331418422 0.331418422 0.331418422 0.000000000 
Par# 75165# E(  5,  1)( 19,  5)(  1,   1) | 1.000000000 1.000000000 1.000000000 0.000000000 
Par# 75166# E(  1,  2)( 19,  5)(  1,   1) | 0.668581578 0.668581578 0.668581578 0.000000000 
Par# 75167# E(  2,  3)( 19,  5)(  1,   1) | 0.668581578 0.668581578 0.668581578 0.000000000 
Par# 75168# E(  3,  4)( 19,  5)(  1,   1) | 0.668581578 0.668581578 0.668581578 0.000000000 
Par# 75169# E(  4,  5)( 19,  5)(  1,   1) | 0.668581578 0.668581578 0.668581578 0.000000000 
Par# 75170# E(  1,  1)( 20,  5)(  1,   1) | 0.331418422 0.331418422 0.331418422 0.000000000 
Par# 75171# E(  2,  1)( 20,  5)(  1,   1) | 0.331418422 0.331418422 0.331418422 0.000000000 
Par# 75172# E(  3,  1)( 20,  5)(  1,   1) | 0.331418422 0.331418422 0.331418422 0.000000000 
Par# 75173# E(  4,  1)( 20,  5)(  1,   1) | 0.331418422 0.331418422 0.331418422 0.000000000 
Par# 75174# E(  5,  1)( 20,  5)(  1,   1) | 1.000000000 1.000000000 1.000000000 0.000000000 
Par# 75175# E(  1,  2)( 20,  5)(  1,   1) | 0.668581578 0.668581578 0.668581578 0.000000000 
Par# 75176# E(  2,  3)( 20,  5)(  1,   1) | 0.668581578 0.668581578 0.668581578 0.000000000 
Par# 75177# E(  3,  4)( 20,  5)(  1,   1) | 0.668581578 0.668581578 0.668581578 0.000000000 
Par# 75178# E(  4,  5)( 20,  5)(  1,   1) | 0.668581578 0.668581578 0.668581578 0.000000000 
Par# 75179# E(  1,  1)( 21,  5)(  1,   1) | 0.331418422 0.331418422 0.331418422 0.000000000 
Par# 75180# E(  2,  1)( 21,  5)(  1,   1) | 0.331418422 0.331418422 0.331418422 0.000000000 
Par# 75181# E(  3,  1)( 21,  5)(  1,   1) | 0.331418422 0.331418422 0.331418422 0.000000000 
Par# 75182# E(  4,  1)( 21,  5)(  1,   1) | 0.331418422 0.331418422 0.331418422 0.000000000 
Par# 75183# E(  5,  1)( 21,  5)(  1,   1) | 1.000000000 1.000000000 1.000000000 0.000000000 
Par# 75184# E(  1,  2)( 21,  5)(  1,   1) | 0.668581578 0.668581578 0.668581578 0.000000000 
Par# 75185# E(  2,  3)( 21,  5)(  1,   1) | 0.668581578 0.668581578 0.668581578 0.000000000 
Par# 75186# E(  3,  4)( 21,  5)(  1,   1) | 0.668581578 0.668581578 0.668581578 0.000000000 
Par# 75187# E(  4,  5)( 21,  5)(  1,   1) | 0.668581578 0.668581578 0.668581578 0.000000000 
Par# 75188# E(  1,  1)( 22,  5)(  1,   1) | 0.331418422 0.331418422 0.331418422 0.000000000 
Par# 75189# E(  2,  1)( 22,  5)(  1,   1) | 0.331418422 0.331418422 0.331418422 0.000000000 
Par# 75190# E(  3,  1)( 22,  5)(  1,   1) | 0.331418422 0.331418422 0.331418422 0.000000000 
Par# 75191# E(  4,  1)( 22,  5)(  1,   1) | 0.331418422 0.331418422 0.331418422 0.000000000 
Par# 75192# E(  5,  1)( 22,  5)(  1,   1) | 1.000000000 1.000000000 1.000000000 0.000000000 
Par# 75193# E(  1,  2)( 22,  5)(  1,   1) | 0.668581578 0.668581578 0.668581578 0.000000000 
Par# 75194# E(  2,  3)( 22,  5)(  1,   1) | 0.668581578 0.668581578 0.668581578 0.000000000 
Par# 75195# E(  3,  4)( 22,  5)(  1,   1) | 0.668581578 0.668581578 0.668581578 0.000000000 
Par# 75196# E(  4,  5)( 22,  5)(  1,   1) | 0.668581578 0.668581578 0.668581578 0.000000000 
Par# 75197# E(  1,  1)( 23,  5)(  1,   1) | 0.331418422 0.331418422 0.331418422 0.000000000 
Par# 75198# E(  2,  1)( 23,  5)(  1,   1) | 0.331418422 0.331418422 0.331418422 0.000000000 
Par# 75199# E(  3,  1)( 23,  5)(  1,   1) | 0.331418422 0.331418422 0.331418422 0.000000000 
Par# 75200# E(  4,  1)( 23,  5)(  1,   1) | 0.331418422 0.331418422 0.331418422 0.000000000 
Par# 75201# E(  5,  1)( 23,  5)(  1,   1) | 1.000000000 1.000000000 1.000000000 0.000000000 
Par# 75202# E(  1,  2)( 23,  5)(  1,   1) | 0.668581578 0.668581578 0.668581578 0.000000000 
Par# 75203# E(  2,  3)( 23,  5)(  1,   1) | 0.668581578 0.668581578 0.668581578 0.000000000 
Par# 75204# E(  3,  4)( 23,  5)(  1,   1) | 0.668581578 0.668581578 0.668581578 0.000000000 
Par# 75205# E(  4,  5)( 23,  5)(  1,   1) | 0.668581578 0.668581578 0.668581578 0.000000000 
Par# 75206# E(  1,  1)( 24,  5)(  1,   1) | 0.331418422 0.331418422 0.331418422 0.000000000 
Par# 75207# E(  2,  1)( 24,  5)(  1,   1) | 0.331418422 0.331418422 0.331418422 0.000000000 
Par# 75208# E(  3,  1)( 24,  5)(  1,   1) | 0.331418422 0.331418422 0.331418422 0.000000000 
Par# 75209# E(  4,  1)( 24,  5)(  1,   1) | 0.331418422 0.331418422 0.331418422 0.000000000 
Par# 75210# E(  5,  1)( 24,  5)(  1,   1) | 1.000000000 1.000000000 1.000000000 0.000000000 
Par# 75211# E(  1,  2)( 24,  5)(  1,   1) | 0.668581578 0.668581578 0.668581578 0.000000000 
Par# 75212# E(  2,  3)( 24,  5)(  1,   1) | 0.668581578 0.668581578 0.668581578 0.000000000 
Par# 75213# E(  3,  4)( 24,  5)(  1,   1) | 0.668581578 0.668581578 0.668581578 0.000000000 
Par# 75214# E(  4,  5)( 24,  5)(  1,   1) | 0.668581578 0.668581578 0.668581578 0.000000000 
Par# 75215# E(  1,  1)( 25,  5)(  1,   1) | 0.331418422 0.331418422 0.331418422 0.000000000 
Par# 75216# E(  2,  1)( 25,  5)(  1,   1) | 0.331418422 0.331418422 0.331418422 0.000000000 
Par# 75217# E(  3,  1)( 25,  5)(  1,   1) | 0.331418422 0.331418422 0.331418422 0.000000000 
Par# 75218# E(  4,  1)( 25,  5)(  1,   1) | 0.331418422 0.331418422 0.331418422 0.000000000 
Par# 75219# E(  5,  1)( 25,  5)(  1,   1) | 1.000000000 1.000000000 1.000000000 0.000000000 
Par# 75220# E(  1,  2)( 25,  5)(  1,   1) | 0.668581578 0.668581578 0.668581578 0.000000000 
Par# 75221# E(  2,  3)( 25,  5)(  1,   1) | 0.668581578 0.668581578 0.668581578 0.000000000 
Par# 75222# E(  3,  4)( 25,  5)(  1,   1) | 0.668581578 0.668581578 0.668581578 0.000000000 
Par# 75223# E(  4,  5)( 25,  5)(  1,   1) | 0.668581578 0.668581578 0.668581578 0.000000000 
Par# 75224# E(  1,  1)( 26,  5)(  1,   1) | 0.331418422 0.331418422 0.331418422 0.000000000 
Par# 75225# E(  2,  1)( 26,  5)(  1,   1) | 0.331418422 0.331418422 0.331418422 0.000000000 
Par# 75226# E(  3,  1)( 26,  5)(  1,   1) | 0.331418422 0.331418422 0.331418422 0.000000000 
Par# 75227# E(  4,  1)( 26,  5)(  1,   1) | 0.331418422 0.331418422 0.331418422 0.000000000 
Par# 75228# E(  5,  1)( 26,  5)(  1,   1) | 1.000000000 1.000000000 1.000000000 0.000000000 
Par# 75229# E(  1,  2)( 26,  5)(  1,   1) | 0.668581578 0.668581578 0.668581578 0.000000000 
Par# 75230# E(  2,  3)( 26,  5)(  1,   1) | 0.668581578 0.668581578 0.668581578 0.000000000 
Par# 75231# E(  3,  4)( 26,  5)(  1,   1) | 0.668581578 0.668581578 0.668581578 0.000000000 
Par# 75232# E(  4,  5)( 26,  5)(  1,   1) | 0.668581578 0.668581578 0.668581578 0.000000000 
Par# 75233# E(  1,  1)( 27,  5)(  1,   1) | 0.331418422 0.331418422 0.331418422 0.000000000 
Par# 75234# E(  2,  1)( 27,  5)(  1,   1) | 0.331418422 0.331418422 0.331418422 0.000000000 
Par# 75235# E(  3,  1)( 27,  5)(  1,   1) | 0.331418422 0.331418422 0.331418422 0.000000000 
Par# 75236# E(  4,  1)( 27,  5)(  1,   1) | 0.331418422 0.331418422 0.331418422 0.000000000 
Par# 75237# E(  5,  1)( 27,  5)(  1,   1) | 1.000000000 1.000000000 1.000000000 0.000000000 
Par# 75238# E(  1,  2)( 27,  5)(  1,   1) | 0.668581578 0.668581578 0.668581578 0.000000000 
Par# 75239# E(  2,  3)( 27,  5)(  1,   1) | 0.668581578 0.668581578 0.668581578 0.000000000 
Par# 75240# E(  3,  4)( 27,  5)(  1,   1) | 0.668581578 0.668581578 0.668581578 0.000000000 
Par# 75241# E(  4,  5)( 27,  5)(  1,   1) | 0.668581578 0.668581578 0.668581578 0.000000000 
Par# 75242# E(  1,  1)( 28,  5)(  1,   1) | 0.331418422 0.331418422 0.331418422 0.000000000 
Par# 75243# E(  2,  1)( 28,  5)(  1,   1) | 0.331418422 0.331418422 0.331418422 0.000000000 
Par# 75244# E(  3,  1)( 28,  5)(  1,   1) | 0.331418422 0.331418422 0.331418422 0.000000000 
Par# 75245# E(  4,  1)( 28,  5)(  1,   1) | 0.331418422 0.331418422 0.331418422 0.000000000 
Par# 75246# E(  5,  1)( 28,  5)(  1,   1) | 1.000000000 1.000000000 1.000000000 0.000000000 
Par# 75247# E(  1,  2)( 28,  5)(  1,   1) | 0.668581578 0.668581578 0.668581578 0.000000000 
Par# 75248# E(  2,  3)( 28,  5)(  1,   1) | 0.668581578 0.668581578 0.668581578 0.000000000 
Par# 75249# E(  3,  4)( 28,  5)(  1,   1) | 0.668581578 0.668581578 0.668581578 0.000000000 
Par# 75250# E(  4,  5)( 28,  5)(  1,   1) | 0.668581578 0.668581578 0.668581578 0.000000000 
Par# 75251# E(  1,  1)( 29,  5)(  1,   1) | 0.331418422 0.331418422 0.331418422 0.000000000 
Par# 75252# E(  2,  1)( 29,  5)(  1,   1) | 0.331418422 0.331418422 0.331418422 0.000000000 
Par# 75253# E(  3,  1)( 29,  5)(  1,   1) | 0.331418422 0.331418422 0.331418422 0.000000000 
Par# 75254# E(  4,  1)( 29,  5)(  1,   1) | 0.331418422 0.331418422 0.331418422 0.000000000 
Par# 75255# E(  5,  1)( 29,  5)(  1,   1) | 1.000000000 1.000000000 1.000000000 0.000000000 
Par# 75256# E(  1,  2)( 29,  5)(  1,   1) | 0.668581578 0.668581578 0.668581578 0.000000000 
Par# 75257# E(  2,  3)( 29,  5)(  1,   1) | 0.668581578 0.668581578 0.668581578 0.000000000 
Par# 75258# E(  3,  4)( 29,  5)(  1,   1) | 0.668581578 0.668581578 0.668581578 0.000000000 
Par# 75259# E(  4,  5)( 29,  5)(  1,   1) | 0.668581578 0.668581578 0.668581578 0.000000000 
Par# 75260# E(  1,  1)( 30,  5)(  1,   1) | 0.331418422 0.331418422 0.331418422 0.000000000 
Par# 75261# E(  2,  1)( 30,  5)(  1,   1) | 0.331418422 0.331418422 0.331418422 0.000000000 
Par# 75262# E(  3,  1)( 30,  5)(  1,   1) | 0.331418422 0.331418422 0.331418422 0.000000000 
Par# 75263# E(  4,  1)( 30,  5)(  1,   1) | 0.331418422 0.331418422 0.331418422 0.000000000 
Par# 75264# E(  5,  1)( 30,  5)(  1,   1) | 1.000000000 1.000000000 1.000000000 0.000000000 
Par# 75265# E(  1,  2)( 30,  5)(  1,   1) | 0.668581578 0.668581578 0.668581578 0.000000000 
Par# 75266# E(  2,  3)( 30,  5)(  1,   1) | 0.668581578 0.668581578 0.668581578 0.000000000 
Par# 75267# E(  3,  4)( 30,  5)(  1,   1) | 0.668581578 0.668581578 0.668581578 0.000000000 
Par# 75268# E(  4,  5)( 30,  5)(  1,   1) | 0.668581578 0.668581578 0.668581578 0.000000000 
Par# 75269# E(  1,  1)( 31,  5)(  1,   1) | 0.331418422 0.331418422 0.331418422 0.000000000 
Par# 75270# E(  2,  1)( 31,  5)(  1,   1) | 0.331418422 0.331418422 0.331418422 0.000000000 
Par# 75271# E(  3,  1)( 31,  5)(  1,   1) | 0.331418422 0.331418422 0.331418422 0.000000000 
Par# 75272# E(  4,  1)( 31,  5)(  1,   1) | 0.331418422 0.331418422 0.331418422 0.000000000 
Par# 75273# E(  5,  1)( 31,  5)(  1,   1) | 1.000000000 1.000000000 1.000000000 0.000000000 
Par# 75274# E(  1,  2)( 31,  5)(  1,   1) | 0.668581578 0.668581578 0.668581578 0.000000000 
Par# 75275# E(  2,  3)( 31,  5)(  1,   1) | 0.668581578 0.668581578 0.668581578 0.000000000 
Par# 75276# E(  3,  4)( 31,  5)(  1,   1) | 0.668581578 0.668581578 0.668581578 0.000000000 
Par# 75277# E(  4,  5)( 31,  5)(  1,   1) | 0.668581578 0.668581578 0.668581578 0.000000000 
Par# 75278# E(  1,  1)( 32,  5)(  1,   1) | 0.331418422 0.331418422 0.331418422 0.000000000 
Par# 75279# E(  2,  1)( 32,  5)(  1,   1) | 0.331418422 0.331418422 0.331418422 0.000000000 
Par# 75280# E(  3,  1)( 32,  5)(  1,   1) | 0.331418422 0.331418422 0.331418422 0.000000000 
Par# 75281# E(  4,  1)( 32,  5)(  1,   1) | 0.331418422 0.331418422 0.331418422 0.000000000 
Par# 75282# E(  5,  1)( 32,  5)(  1,   1) | 1.000000000 1.000000000 1.000000000 0.000000000 
Par# 75283# E(  1,  2)( 32,  5)(  1,   1) | 0.668581578 0.668581578 0.668581578 0.000000000 
Par# 75284# E(  2,  3)( 32,  5)(  1,   1) | 0.668581578 0.668581578 0.668581578 0.000000000 
Par# 75285# E(  3,  4)( 32,  5)(  1,   1) | 0.668581578 0.668581578 0.668581578 0.000000000 
Par# 75286# E(  4,  5)( 32,  5)(  1,   1) | 0.668581578 0.668581578 0.668581578 0.000000000 
Par# 75287# E(  1,  1)( 33,  5)(  1,   1) | 0.331418422 0.331418422 0.331418422 0.000000000 
Par# 75288# E(  2,  1)( 33,  5)(  1,   1) | 0.331418422 0.331418422 0.331418422 0.000000000 
Par# 75289# E(  3,  1)( 33,  5)(  1,   1) | 0.331418422 0.331418422 0.331418422 0.000000000 
Par# 75290# E(  4,  1)( 33,  5)(  1,   1) | 0.331418422 0.331418422 0.331418422 0.000000000 
Par# 75291# E(  5,  1)( 33,  5)(  1,   1) | 1.000000000 1.000000000 1.000000000 0.000000000 
Par# 75292# E(  1,  2)( 33,  5)(  1,   1) | 0.668581578 0.668581578 0.668581578 0.000000000 
Par# 75293# E(  2,  3)( 33,  5)(  1,   1) | 0.668581578 0.668581578 0.668581578 0.000000000 
Par# 75294# E(  3,  4)( 33,  5)(  1,   1) | 0.668581578 0.668581578 0.668581578 0.000000000 
Par# 75295# E(  4,  5)( 33,  5)(  1,   1) | 0.668581578 0.668581578 0.668581578 0.000000000 
Par# 75296# E(  1,  1)( 34,  5)(  1,   1) | 0.331418422 0.331418422 0.331418422 0.000000000 
Par# 75297# E(  2,  1)( 34,  5)(  1,   1) | 0.331418422 0.331418422 0.331418422 0.000000000 
Par# 75298# E(  3,  1)( 34,  5)(  1,   1) | 0.331418422 0.331418422 0.331418422 0.000000000 
Par# 75299# E(  4,  1)( 34,  5)(  1,   1) | 0.331418422 0.331418422 0.331418422 0.000000000 
Par# 75300# E(  5,  1)( 34,  5)(  1,   1) | 1.000000000 1.000000000 1.000000000 0.000000000 
Par# 75301# E(  1,  2)( 34,  5)(  1,   1) | 0.668581578 0.668581578 0.668581578 0.000000000 
Par# 75302# E(  2,  3)( 34,  5)(  1,   1) | 0.668581578 0.668581578 0.668581578 0.000000000 
Par# 75303# E(  3,  4)( 34,  5)(  1,   1) | 0.668581578 0.668581578 0.668581578 0.000000000 
Par# 75304# E(  4,  5)( 34,  5)(  1,   1) | 0.668581578 0.668581578 0.668581578 0.000000000 
Par# 75305# E(  1,  1)( 35,  5)(  1,   1) | 0.331418422 0.331418422 0.331418422 0.000000000 
Par# 75306# E(  2,  1)( 35,  5)(  1,   1) | 0.331418422 0.331418422 0.331418422 0.000000000 
Par# 75307# E(  3,  1)( 35,  5)(  1,   1) | 0.331418422 0.331418422 0.331418422 0.000000000 
Par# 75308# E(  4,  1)( 35,  5)(  1,   1) | 0.331418422 0.331418422 0.331418422 0.000000000 
Par# 75309# E(  5,  1)( 35,  5)(  1,   1) | 1.000000000 1.000000000 1.000000000 0.000000000 
Par# 75310# E(  1,  2)( 35,  5)(  1,   1) | 0.668581578 0.668581578 0.668581578 0.000000000 
Par# 75311# E(  2,  3)( 35,  5)(  1,   1) | 0.668581578 0.668581578 0.668581578 0.000000000 
Par# 75312# E(  3,  4)( 35,  5)(  1,   1) | 0.668581578 0.668581578 0.668581578 0.000000000 
Par# 75313# E(  4,  5)( 35,  5)(  1,   1) | 0.668581578 0.668581578 0.668581578 0.000000000 
Par# 75314# E(  1,  1)( 36,  5)(  1,   1) | 0.331418422 0.331418422 0.331418422 0.000000000 
Par# 75315# E(  2,  1)( 36,  5)(  1,   1) | 0.331418422 0.331418422 0.331418422 0.000000000 
Par# 75316# E(  3,  1)( 36,  5)(  1,   1) | 0.331418422 0.331418422 0.331418422 0.000000000 
Par# 75317# E(  4,  1)( 36,  5)(  1,   1) | 0.331418422 0.331418422 0.331418422 0.000000000 
Par# 75318# E(  5,  1)( 36,  5)(  1,   1) | 1.000000000 1.000000000 1.000000000 0.000000000 
Par# 75319# E(  1,  2)( 36,  5)(  1,   1) | 0.668581578 0.668581578 0.668581578 0.000000000 
Par# 75320# E(  2,  3)( 36,  5)(  1,   1) | 0.668581578 0.668581578 0.668581578 0.000000000 
Par# 75321# E(  3,  4)( 36,  5)(  1,   1) | 0.668581578 0.668581578 0.668581578 0.000000000 
Par# 75322# E(  4,  5)( 36,  5)(  1,   1) | 0.668581578 0.668581578 0.668581578 0.000000000 
Par# 75323# E(  1,  1)( 37,  5)(  1,   1) | 0.331418422 0.331418422 0.331418422 0.000000000 
Par# 75324# E(  2,  1)( 37,  5)(  1,   1) | 0.331418422 0.331418422 0.331418422 0.000000000 
Par# 75325# E(  3,  1)( 37,  5)(  1,   1) | 0.331418422 0.331418422 0.331418422 0.000000000 
Par# 75326# E(  4,  1)( 37,  5)(  1,   1) | 0.331418422 0.331418422 0.331418422 0.000000000 
Par# 75327# E(  5,  1)( 37,  5)(  1,   1) | 1.000000000 1.000000000 1.000000000 0.000000000 
Par# 75328# E(  1,  2)( 37,  5)(  1,   1) | 0.668581578 0.668581578 0.668581578 0.000000000 
Par# 75329# E(  2,  3)( 37,  5)(  1,   1) | 0.668581578 0.668581578 0.668581578 0.000000000 
Par# 75330# E(  3,  4)( 37,  5)(  1,   1) | 0.668581578 0.668581578 0.668581578 0.000000000 
Par# 75331# E(  4,  5)( 37,  5)(  1,   1) | 0.668581578 0.668581578 0.668581578 0.000000000 
Par# 75332# E(  1,  1)( 38,  5)(  1,   1) | 0.331418422 0.331418422 0.331418422 0.000000000 
Par# 75333# E(  2,  1)( 38,  5)(  1,   1) | 0.331418422 0.331418422 0.331418422 0.000000000 
Par# 75334# E(  3,  1)( 38,  5)(  1,   1) | 0.331418422 0.331418422 0.331418422 0.000000000 
Par# 75335# E(  4,  1)( 38,  5)(  1,   1) | 0.331418422 0.331418422 0.331418422 0.000000000 
Par# 75336# E(  5,  1)( 38,  5)(  1,   1) | 1.000000000 1.000000000 1.000000000 0.000000000 
Par# 75337# E(  1,  2)( 38,  5)(  1,   1) | 0.668581578 0.668581578 0.668581578 0.000000000 
Par# 75338# E(  2,  3)( 38,  5)(  1,   1) | 0.668581578 0.668581578 0.668581578 0.000000000 
Par# 75339# E(  3,  4)( 38,  5)(  1,   1) | 0.668581578 0.668581578 0.668581578 0.000000000 
Par# 75340# E(  4,  5)( 38,  5)(  1,   1) | 0.668581578 0.668581578 0.668581578 0.000000000 
Par# 75341# E(  1,  1)(  6,  6)(  1,   1) | 0.331418422 0.331418422 0.331418422 0.000000000 
Par# 75342# E(  2,  1)(  6,  6)(  1,   1) | 0.331418422 0.331418422 0.331418422 0.000000000 
Par# 75343# E(  3,  1)(  6,  6)(  1,   1) | 0.331418422 0.331418422 0.331418422 0.000000000 
Par# 75344# E(  4,  1)(  6,  6)(  1,   1) | 0.331418422 0.331418422 0.331418422 0.000000000 
Par# 75345# E(  5,  1)(  6,  6)(  1,   1) | 1.000000000 1.000000000 1.000000000 0.000000000 
Par# 75346# E(  1,  2)(  6,  6)(  1,   1) | 0.668581578 0.668581578 0.668581578 0.000000000 
Par# 75347# E(  2,  3)(  6,  6)(  1,   1) | 0.668581578 0.668581578 0.668581578 0.000000000 
Par# 75348# E(  3,  4)(  6,  6)(  1,   1) | 0.668581578 0.668581578 0.668581578 0.000000000 
Par# 75349# E(  4,  5)(  6,  6)(  1,   1) | 0.668581578 0.668581578 0.668581578 0.000000000 
Par# 75350# E(  1,  1)(  7,  6)(  1,   1) | 0.331418422 0.331418422 0.331418422 0.000000000 
Par# 75351# E(  2,  1)(  7,  6)(  1,   1) | 0.331418422 0.331418422 0.331418422 0.000000000 
Par# 75352# E(  3,  1)(  7,  6)(  1,   1) | 0.331418422 0.331418422 0.331418422 0.000000000 
Par# 75353# E(  4,  1)(  7,  6)(  1,   1) | 0.331418422 0.331418422 0.331418422 0.000000000 
Par# 75354# E(  5,  1)(  7,  6)(  1,   1) | 1.000000000 1.000000000 1.000000000 0.000000000 
Par# 75355# E(  1,  2)(  7,  6)(  1,   1) | 0.668581578 0.668581578 0.668581578 0.000000000 
Par# 75356# E(  2,  3)(  7,  6)(  1,   1) | 0.668581578 0.668581578 0.668581578 0.000000000 
Par# 75357# E(  3,  4)(  7,  6)(  1,   1) | 0.668581578 0.668581578 0.668581578 0.000000000 
Par# 75358# E(  4,  5)(  7,  6)(  1,   1) | 0.668581578 0.668581578 0.668581578 0.000000000 
Par# 75359# E(  1,  1)(  8,  6)(  1,   1) | 0.331418422 0.331418422 0.331418422 0.000000000 
Par# 75360# E(  2,  1)(  8,  6)(  1,   1) | 0.331418422 0.331418422 0.331418422 0.000000000 
Par# 75361# E(  3,  1)(  8,  6)(  1,   1) | 0.331418422 0.331418422 0.331418422 0.000000000 
Par# 75362# E(  4,  1)(  8,  6)(  1,   1) | 0.331418422 0.331418422 0.331418422 0.000000000 
Par# 75363# E(  5,  1)(  8,  6)(  1,   1) | 1.000000000 1.000000000 1.000000000 0.000000000 
Par# 75364# E(  1,  2)(  8,  6)(  1,   1) | 0.668581578 0.668581578 0.668581578 0.000000000 
Par# 75365# E(  2,  3)(  8,  6)(  1,   1) | 0.668581578 0.668581578 0.668581578 0.000000000 
Par# 75366# E(  3,  4)(  8,  6)(  1,   1) | 0.668581578 0.668581578 0.668581578 0.000000000 
Par# 75367# E(  4,  5)(  8,  6)(  1,   1) | 0.668581578 0.668581578 0.668581578 0.000000000 
Par# 75368# E(  1,  1)(  9,  6)(  1,   1) | 0.331418422 0.331418422 0.331418422 0.000000000 
Par# 75369# E(  2,  1)(  9,  6)(  1,   1) | 0.331418422 0.331418422 0.331418422 0.000000000 
Par# 75370# E(  3,  1)(  9,  6)(  1,   1) | 0.331418422 0.331418422 0.331418422 0.000000000 
Par# 75371# E(  4,  1)(  9,  6)(  1,   1) | 0.331418422 0.331418422 0.331418422 0.000000000 
Par# 75372# E(  5,  1)(  9,  6)(  1,   1) | 1.000000000 1.000000000 1.000000000 0.000000000 
Par# 75373# E(  1,  2)(  9,  6)(  1,   1) | 0.668581578 0.668581578 0.668581578 0.000000000 
Par# 75374# E(  2,  3)(  9,  6)(  1,   1) | 0.668581578 0.668581578 0.668581578 0.000000000 
Par# 75375# E(  3,  4)(  9,  6)(  1,   1) | 0.668581578 0.668581578 0.668581578 0.000000000 
Par# 75376# E(  4,  5)(  9,  6)(  1,   1) | 0.668581578 0.668581578 0.668581578 0.000000000 
Par# 75377# E(  1,  1)( 10,  6)(  1,   1) | 0.331418422 0.331418422 0.331418422 0.000000000 
Par# 75378# E(  2,  1)( 10,  6)(  1,   1) | 0.331418422 0.331418422 0.331418422 0.000000000 
Par# 75379# E(  3,  1)( 10,  6)(  1,   1) | 0.331418422 0.331418422 0.331418422 0.000000000 
Par# 75380# E(  4,  1)( 10,  6)(  1,   1) | 0.331418422 0.331418422 0.331418422 0.000000000 
Par# 75381# E(  5,  1)( 10,  6)(  1,   1) | 1.000000000 1.000000000 1.000000000 0.000000000 
Par# 75382# E(  1,  2)( 10,  6)(  1,   1) | 0.668581578 0.668581578 0.668581578 0.000000000 
Par# 75383# E(  2,  3)( 10,  6)(  1,   1) | 0.668581578 0.668581578 0.668581578 0.000000000 
Par# 75384# E(  3,  4)( 10,  6)(  1,   1) | 0.668581578 0.668581578 0.668581578 0.000000000 
Par# 75385# E(  4,  5)( 10,  6)(  1,   1) | 0.668581578 0.668581578 0.668581578 0.000000000 
Par# 75386# E(  1,  1)( 11,  6)(  1,   1) | 0.331418422 0.331418422 0.331418422 0.000000000 
Par# 75387# E(  2,  1)( 11,  6)(  1,   1) | 0.331418422 0.331418422 0.331418422 0.000000000 
Par# 75388# E(  3,  1)( 11,  6)(  1,   1) | 0.331418422 0.331418422 0.331418422 0.000000000 
Par# 75389# E(  4,  1)( 11,  6)(  1,   1) | 0.331418422 0.331418422 0.331418422 0.000000000 
Par# 75390# E(  5,  1)( 11,  6)(  1,   1) | 1.000000000 1.000000000 1.000000000 0.000000000 
Par# 75391# E(  1,  2)( 11,  6)(  1,   1) | 0.668581578 0.668581578 0.668581578 0.000000000 
Par# 75392# E(  2,  3)( 11,  6)(  1,   1) | 0.668581578 0.668581578 0.668581578 0.000000000 
Par# 75393# E(  3,  4)( 11,  6)(  1,   1) | 0.668581578 0.668581578 0.668581578 0.000000000 
Par# 75394# E(  4,  5)( 11,  6)(  1,   1) | 0.668581578 0.668581578 0.668581578 0.000000000 
Par# 75395# E(  1,  1)( 12,  6)(  1,   1) | 0.331418422 0.331418422 0.331418422 0.000000000 
Par# 75396# E(  2,  1)( 12,  6)(  1,   1) | 0.331418422 0.331418422 0.331418422 0.000000000 
Par# 75397# E(  3,  1)( 12,  6)(  1,   1) | 0.331418422 0.331418422 0.331418422 0.000000000 
Par# 75398# E(  4,  1)( 12,  6)(  1,   1) | 0.331418422 0.331418422 0.331418422 0.000000000 
Par# 75399# E(  5,  1)( 12,  6)(  1,   1) | 1.000000000 1.000000000 1.000000000 0.000000000 
Par# 75400# E(  1,  2)( 12,  6)(  1,   1) | 0.668581578 0.668581578 0.668581578 0.000000000 
Par# 75401# E(  2,  3)( 12,  6)(  1,   1) | 0.668581578 0.668581578 0.668581578 0.000000000 
Par# 75402# E(  3,  4)( 12,  6)(  1,   1) | 0.668581578 0.668581578 0.668581578 0.000000000 
Par# 75403# E(  4,  5)( 12,  6)(  1,   1) | 0.668581578 0.668581578 0.668581578 0.000000000 
Par# 75404# E(  1,  1)( 13,  6)(  1,   1) | 0.331418422 0.331418422 0.331418422 0.000000000 
Par# 75405# E(  2,  1)( 13,  6)(  1,   1) | 0.331418422 0.331418422 0.331418422 0.000000000 
Par# 75406# E(  3,  1)( 13,  6)(  1,   1) | 0.331418422 0.331418422 0.331418422 0.000000000 
Par# 75407# E(  4,  1)( 13,  6)(  1,   1) | 0.331418422 0.331418422 0.331418422 0.000000000 
Par# 75408# E(  5,  1)( 13,  6)(  1,   1) | 1.000000000 1.000000000 1.000000000 0.000000000 
Par# 75409# E(  1,  2)( 13,  6)(  1,   1) | 0.668581578 0.668581578 0.668581578 0.000000000 
Par# 75410# E(  2,  3)( 13,  6)(  1,   1) | 0.668581578 0.668581578 0.668581578 0.000000000 
Par# 75411# E(  3,  4)( 13,  6)(  1,   1) | 0.668581578 0.668581578 0.668581578 0.000000000 
Par# 75412# E(  4,  5)( 13,  6)(  1,   1) | 0.668581578 0.668581578 0.668581578 0.000000000 
Par# 75413# E(  1,  1)( 14,  6)(  1,   1) | 0.331418422 0.331418422 0.331418422 0.000000000 
Par# 75414# E(  2,  1)( 14,  6)(  1,   1) | 0.331418422 0.331418422 0.331418422 0.000000000 
Par# 75415# E(  3,  1)( 14,  6)(  1,   1) | 0.331418422 0.331418422 0.331418422 0.000000000 
Par# 75416# E(  4,  1)( 14,  6)(  1,   1) | 0.331418422 0.331418422 0.331418422 0.000000000 
Par# 75417# E(  5,  1)( 14,  6)(  1,   1) | 1.000000000 1.000000000 1.000000000 0.000000000 
Par# 75418# E(  1,  2)( 14,  6)(  1,   1) | 0.668581578 0.668581578 0.668581578 0.000000000 
Par# 75419# E(  2,  3)( 14,  6)(  1,   1) | 0.668581578 0.668581578 0.668581578 0.000000000 
Par# 75420# E(  3,  4)( 14,  6)(  1,   1) | 0.668581578 0.668581578 0.668581578 0.000000000 
Par# 75421# E(  4,  5)( 14,  6)(  1,   1) | 0.668581578 0.668581578 0.668581578 0.000000000 
Par# 75422# E(  1,  1)( 15,  6)(  1,   1) | 0.331418422 0.331418422 0.331418422 0.000000000 
Par# 75423# E(  2,  1)( 15,  6)(  1,   1) | 0.331418422 0.331418422 0.331418422 0.000000000 
Par# 75424# E(  3,  1)( 15,  6)(  1,   1) | 0.331418422 0.331418422 0.331418422 0.000000000 
Par# 75425# E(  4,  1)( 15,  6)(  1,   1) | 0.331418422 0.331418422 0.331418422 0.000000000 
Par# 75426# E(  5,  1)( 15,  6)(  1,   1) | 1.000000000 1.000000000 1.000000000 0.000000000 
Par# 75427# E(  1,  2)( 15,  6)(  1,   1) | 0.668581578 0.668581578 0.668581578 0.000000000 
Par# 75428# E(  2,  3)( 15,  6)(  1,   1) | 0.668581578 0.668581578 0.668581578 0.000000000 
Par# 75429# E(  3,  4)( 15,  6)(  1,   1) | 0.668581578 0.668581578 0.668581578 0.000000000 
Par# 75430# E(  4,  5)( 15,  6)(  1,   1) | 0.668581578 0.668581578 0.668581578 0.000000000 
Par# 75431# E(  1,  1)( 16,  6)(  1,   1) | 0.331418422 0.331418422 0.331418422 0.000000000 
Par# 75432# E(  2,  1)( 16,  6)(  1,   1) | 0.331418422 0.331418422 0.331418422 0.000000000 
Par# 75433# E(  3,  1)( 16,  6)(  1,   1) | 0.331418422 0.331418422 0.331418422 0.000000000 
Par# 75434# E(  4,  1)( 16,  6)(  1,   1) | 0.331418422 0.331418422 0.331418422 0.000000000 
Par# 75435# E(  5,  1)( 16,  6)(  1,   1) | 1.000000000 1.000000000 1.000000000 0.000000000 
Par# 75436# E(  1,  2)( 16,  6)(  1,   1) | 0.668581578 0.668581578 0.668581578 0.000000000 
Par# 75437# E(  2,  3)( 16,  6)(  1,   1) | 0.668581578 0.668581578 0.668581578 0.000000000 
Par# 75438# E(  3,  4)( 16,  6)(  1,   1) | 0.668581578 0.668581578 0.668581578 0.000000000 
Par# 75439# E(  4,  5)( 16,  6)(  1,   1) | 0.668581578 0.668581578 0.668581578 0.000000000 
Par# 75440# E(  1,  1)( 17,  6)(  1,   1) | 0.331418422 0.331418422 0.331418422 0.000000000 
Par# 75441# E(  2,  1)( 17,  6)(  1,   1) | 0.331418422 0.331418422 0.331418422 0.000000000 
Par# 75442# E(  3,  1)( 17,  6)(  1,   1) | 0.331418422 0.331418422 0.331418422 0.000000000 
Par# 75443# E(  4,  1)( 17,  6)(  1,   1) | 0.331418422 0.331418422 0.331418422 0.000000000 
Par# 75444# E(  5,  1)( 17,  6)(  1,   1) | 1.000000000 1.000000000 1.000000000 0.000000000 
Par# 75445# E(  1,  2)( 17,  6)(  1,   1) | 0.668581578 0.668581578 0.668581578 0.000000000 
Par# 75446# E(  2,  3)( 17,  6)(  1,   1) | 0.668581578 0.668581578 0.668581578 0.000000000 
Par# 75447# E(  3,  4)( 17,  6)(  1,   1) | 0.668581578 0.668581578 0.668581578 0.000000000 
Par# 75448# E(  4,  5)( 17,  6)(  1,   1) | 0.668581578 0.668581578 0.668581578 0.000000000 
Par# 75449# E(  1,  1)( 18,  6)(  1,   1) | 0.331418422 0.331418422 0.331418422 0.000000000 
Par# 75450# E(  2,  1)( 18,  6)(  1,   1) | 0.331418422 0.331418422 0.331418422 0.000000000 
Par# 75451# E(  3,  1)( 18,  6)(  1,   1) | 0.331418422 0.331418422 0.331418422 0.000000000 
Par# 75452# E(  4,  1)( 18,  6)(  1,   1) | 0.331418422 0.331418422 0.331418422 0.000000000 
Par# 75453# E(  5,  1)( 18,  6)(  1,   1) | 1.000000000 1.000000000 1.000000000 0.000000000 
Par# 75454# E(  1,  2)( 18,  6)(  1,   1) | 0.668581578 0.668581578 0.668581578 0.000000000 
Par# 75455# E(  2,  3)( 18,  6)(  1,   1) | 0.668581578 0.668581578 0.668581578 0.000000000 
Par# 75456# E(  3,  4)( 18,  6)(  1,   1) | 0.668581578 0.668581578 0.668581578 0.000000000 
Par# 75457# E(  4,  5)( 18,  6)(  1,   1) | 0.668581578 0.668581578 0.668581578 0.000000000 
Par# 75458# E(  1,  1)( 19,  6)(  1,   1) | 0.331418422 0.331418422 0.331418422 0.000000000 
Par# 75459# E(  2,  1)( 19,  6)(  1,   1) | 0.331418422 0.331418422 0.331418422 0.000000000 
Par# 75460# E(  3,  1)( 19,  6)(  1,   1) | 0.331418422 0.331418422 0.331418422 0.000000000 
Par# 75461# E(  4,  1)( 19,  6)(  1,   1) | 0.331418422 0.331418422 0.331418422 0.000000000 
Par# 75462# E(  5,  1)( 19,  6)(  1,   1) | 1.000000000 1.000000000 1.000000000 0.000000000 
Par# 75463# E(  1,  2)( 19,  6)(  1,   1) | 0.668581578 0.668581578 0.668581578 0.000000000 
Par# 75464# E(  2,  3)( 19,  6)(  1,   1) | 0.668581578 0.668581578 0.668581578 0.000000000 
Par# 75465# E(  3,  4)( 19,  6)(  1,   1) | 0.668581578 0.668581578 0.668581578 0.000000000 
Par# 75466# E(  4,  5)( 19,  6)(  1,   1) | 0.668581578 0.668581578 0.668581578 0.000000000 
Par# 75467# E(  1,  1)( 20,  6)(  1,   1) | 0.331418422 0.331418422 0.331418422 0.000000000 
Par# 75468# E(  2,  1)( 20,  6)(  1,   1) | 0.331418422 0.331418422 0.331418422 0.000000000 
Par# 75469# E(  3,  1)( 20,  6)(  1,   1) | 0.331418422 0.331418422 0.331418422 0.000000000 
Par# 75470# E(  4,  1)( 20,  6)(  1,   1) | 0.331418422 0.331418422 0.331418422 0.000000000 
Par# 75471# E(  5,  1)( 20,  6)(  1,   1) | 1.000000000 1.000000000 1.000000000 0.000000000 
Par# 75472# E(  1,  2)( 20,  6)(  1,   1) | 0.668581578 0.668581578 0.668581578 0.000000000 
Par# 75473# E(  2,  3)( 20,  6)(  1,   1) | 0.668581578 0.668581578 0.668581578 0.000000000 
Par# 75474# E(  3,  4)( 20,  6)(  1,   1) | 0.668581578 0.668581578 0.668581578 0.000000000 
Par# 75475# E(  4,  5)( 20,  6)(  1,   1) | 0.668581578 0.668581578 0.668581578 0.000000000 
Par# 75476# E(  1,  1)( 21,  6)(  1,   1) | 0.331418422 0.331418422 0.331418422 0.000000000 
Par# 75477# E(  2,  1)( 21,  6)(  1,   1) | 0.331418422 0.331418422 0.331418422 0.000000000 
Par# 75478# E(  3,  1)( 21,  6)(  1,   1) | 0.331418422 0.331418422 0.331418422 0.000000000 
Par# 75479# E(  4,  1)( 21,  6)(  1,   1) | 0.331418422 0.331418422 0.331418422 0.000000000 
Par# 75480# E(  5,  1)( 21,  6)(  1,   1) | 1.000000000 1.000000000 1.000000000 0.000000000 
Par# 75481# E(  1,  2)( 21,  6)(  1,   1) | 0.668581578 0.668581578 0.668581578 0.000000000 
Par# 75482# E(  2,  3)( 21,  6)(  1,   1) | 0.668581578 0.668581578 0.668581578 0.000000000 
Par# 75483# E(  3,  4)( 21,  6)(  1,   1) | 0.668581578 0.668581578 0.668581578 0.000000000 
Par# 75484# E(  4,  5)( 21,  6)(  1,   1) | 0.668581578 0.668581578 0.668581578 0.000000000 
Par# 75485# E(  1,  1)( 22,  6)(  1,   1) | 0.331418422 0.331418422 0.331418422 0.000000000 
Par# 75486# E(  2,  1)( 22,  6)(  1,   1) | 0.331418422 0.331418422 0.331418422 0.000000000 
Par# 75487# E(  3,  1)( 22,  6)(  1,   1) | 0.331418422 0.331418422 0.331418422 0.000000000 
Par# 75488# E(  4,  1)( 22,  6)(  1,   1) | 0.331418422 0.331418422 0.331418422 0.000000000 
Par# 75489# E(  5,  1)( 22,  6)(  1,   1) | 1.000000000 1.000000000 1.000000000 0.000000000 
Par# 75490# E(  1,  2)( 22,  6)(  1,   1) | 0.668581578 0.668581578 0.668581578 0.000000000 
Par# 75491# E(  2,  3)( 22,  6)(  1,   1) | 0.668581578 0.668581578 0.668581578 0.000000000 
Par# 75492# E(  3,  4)( 22,  6)(  1,   1) | 0.668581578 0.668581578 0.668581578 0.000000000 
Par# 75493# E(  4,  5)( 22,  6)(  1,   1) | 0.668581578 0.668581578 0.668581578 0.000000000 
Par# 75494# E(  1,  1)( 23,  6)(  1,   1) | 0.331418422 0.331418422 0.331418422 0.000000000 
Par# 75495# E(  2,  1)( 23,  6)(  1,   1) | 0.331418422 0.331418422 0.331418422 0.000000000 
Par# 75496# E(  3,  1)( 23,  6)(  1,   1) | 0.331418422 0.331418422 0.331418422 0.000000000 
Par# 75497# E(  4,  1)( 23,  6)(  1,   1) | 0.331418422 0.331418422 0.331418422 0.000000000 
Par# 75498# E(  5,  1)( 23,  6)(  1,   1) | 1.000000000 1.000000000 1.000000000 0.000000000 
Par# 75499# E(  1,  2)( 23,  6)(  1,   1) | 0.668581578 0.668581578 0.668581578 0.000000000 
Par# 75500# E(  2,  3)( 23,  6)(  1,   1) | 0.668581578 0.668581578 0.668581578 0.000000000 
Par# 75501# E(  3,  4)( 23,  6)(  1,   1) | 0.668581578 0.668581578 0.668581578 0.000000000 
Par# 75502# E(  4,  5)( 23,  6)(  1,   1) | 0.668581578 0.668581578 0.668581578 0.000000000 
Par# 75503# E(  1,  1)( 24,  6)(  1,   1) | 0.331418422 0.331418422 0.331418422 0.000000000 
Par# 75504# E(  2,  1)( 24,  6)(  1,   1) | 0.331418422 0.331418422 0.331418422 0.000000000 
Par# 75505# E(  3,  1)( 24,  6)(  1,   1) | 0.331418422 0.331418422 0.331418422 0.000000000 
Par# 75506# E(  4,  1)( 24,  6)(  1,   1) | 0.331418422 0.331418422 0.331418422 0.000000000 
Par# 75507# E(  5,  1)( 24,  6)(  1,   1) | 1.000000000 1.000000000 1.000000000 0.000000000 
Par# 75508# E(  1,  2)( 24,  6)(  1,   1) | 0.668581578 0.668581578 0.668581578 0.000000000 
Par# 75509# E(  2,  3)( 24,  6)(  1,   1) | 0.668581578 0.668581578 0.668581578 0.000000000 
Par# 75510# E(  3,  4)( 24,  6)(  1,   1) | 0.668581578 0.668581578 0.668581578 0.000000000 
Par# 75511# E(  4,  5)( 24,  6)(  1,   1) | 0.668581578 0.668581578 0.668581578 0.000000000 
Par# 75512# E(  1,  1)( 25,  6)(  1,   1) | 0.331418422 0.331418422 0.331418422 0.000000000 
Par# 75513# E(  2,  1)( 25,  6)(  1,   1) | 0.331418422 0.331418422 0.331418422 0.000000000 
Par# 75514# E(  3,  1)( 25,  6)(  1,   1) | 0.331418422 0.331418422 0.331418422 0.000000000 
Par# 75515# E(  4,  1)( 25,  6)(  1,   1) | 0.331418422 0.331418422 0.331418422 0.000000000 
Par# 75516# E(  5,  1)( 25,  6)(  1,   1) | 1.000000000 1.000000000 1.000000000 0.000000000 
Par# 75517# E(  1,  2)( 25,  6)(  1,   1) | 0.668581578 0.668581578 0.668581578 0.000000000 
Par# 75518# E(  2,  3)( 25,  6)(  1,   1) | 0.668581578 0.668581578 0.668581578 0.000000000 
Par# 75519# E(  3,  4)( 25,  6)(  1,   1) | 0.668581578 0.668581578 0.668581578 0.000000000 
Par# 75520# E(  4,  5)( 25,  6)(  1,   1) | 0.668581578 0.668581578 0.668581578 0.000000000 
Par# 75521# E(  1,  1)( 26,  6)(  1,   1) | 0.331418422 0.331418422 0.331418422 0.000000000 
Par# 75522# E(  2,  1)( 26,  6)(  1,   1) | 0.331418422 0.331418422 0.331418422 0.000000000 
Par# 75523# E(  3,  1)( 26,  6)(  1,   1) | 0.331418422 0.331418422 0.331418422 0.000000000 
Par# 75524# E(  4,  1)( 26,  6)(  1,   1) | 0.331418422 0.331418422 0.331418422 0.000000000 
Par# 75525# E(  5,  1)( 26,  6)(  1,   1) | 1.000000000 1.000000000 1.000000000 0.000000000 
Par# 75526# E(  1,  2)( 26,  6)(  1,   1) | 0.668581578 0.668581578 0.668581578 0.000000000 
Par# 75527# E(  2,  3)( 26,  6)(  1,   1) | 0.668581578 0.668581578 0.668581578 0.000000000 
Par# 75528# E(  3,  4)( 26,  6)(  1,   1) | 0.668581578 0.668581578 0.668581578 0.000000000 
Par# 75529# E(  4,  5)( 26,  6)(  1,   1) | 0.668581578 0.668581578 0.668581578 0.000000000 
Par# 75530# E(  1,  1)( 27,  6)(  1,   1) | 0.331418422 0.331418422 0.331418422 0.000000000 
Par# 75531# E(  2,  1)( 27,  6)(  1,   1) | 0.331418422 0.331418422 0.331418422 0.000000000 
Par# 75532# E(  3,  1)( 27,  6)(  1,   1) | 0.331418422 0.331418422 0.331418422 0.000000000 
Par# 75533# E(  4,  1)( 27,  6)(  1,   1) | 0.331418422 0.331418422 0.331418422 0.000000000 
Par# 75534# E(  5,  1)( 27,  6)(  1,   1) | 1.000000000 1.000000000 1.000000000 0.000000000 
Par# 75535# E(  1,  2)( 27,  6)(  1,   1) | 0.668581578 0.668581578 0.668581578 0.000000000 
Par# 75536# E(  2,  3)( 27,  6)(  1,   1) | 0.668581578 0.668581578 0.668581578 0.000000000 
Par# 75537# E(  3,  4)( 27,  6)(  1,   1) | 0.668581578 0.668581578 0.668581578 0.000000000 
Par# 75538# E(  4,  5)( 27,  6)(  1,   1) | 0.668581578 0.668581578 0.668581578 0.000000000 
Par# 75539# E(  1,  1)( 28,  6)(  1,   1) | 0.331418422 0.331418422 0.331418422 0.000000000 
Par# 75540# E(  2,  1)( 28,  6)(  1,   1) | 0.331418422 0.331418422 0.331418422 0.000000000 
Par# 75541# E(  3,  1)( 28,  6)(  1,   1) | 0.331418422 0.331418422 0.331418422 0.000000000 
Par# 75542# E(  4,  1)( 28,  6)(  1,   1) | 0.331418422 0.331418422 0.331418422 0.000000000 
Par# 75543# E(  5,  1)( 28,  6)(  1,   1) | 1.000000000 1.000000000 1.000000000 0.000000000 
Par# 75544# E(  1,  2)( 28,  6)(  1,   1) | 0.668581578 0.668581578 0.668581578 0.000000000 
Par# 75545# E(  2,  3)( 28,  6)(  1,   1) | 0.668581578 0.668581578 0.668581578 0.000000000 
Par# 75546# E(  3,  4)( 28,  6)(  1,   1) | 0.668581578 0.668581578 0.668581578 0.000000000 
Par# 75547# E(  4,  5)( 28,  6)(  1,   1) | 0.668581578 0.668581578 0.668581578 0.000000000 
Par# 75548# E(  1,  1)( 29,  6)(  1,   1) | 0.331418422 0.331418422 0.331418422 0.000000000 
Par# 75549# E(  2,  1)( 29,  6)(  1,   1) | 0.331418422 0.331418422 0.331418422 0.000000000 
Par# 75550# E(  3,  1)( 29,  6)(  1,   1) | 0.331418422 0.331418422 0.331418422 0.000000000 
Par# 75551# E(  4,  1)( 29,  6)(  1,   1) | 0.331418422 0.331418422 0.331418422 0.000000000 
Par# 75552# E(  5,  1)( 29,  6)(  1,   1) | 1.000000000 1.000000000 1.000000000 0.000000000 
Par# 75553# E(  1,  2)( 29,  6)(  1,   1) | 0.668581578 0.668581578 0.668581578 0.000000000 
Par# 75554# E(  2,  3)( 29,  6)(  1,   1) | 0.668581578 0.668581578 0.668581578 0.000000000 
Par# 75555# E(  3,  4)( 29,  6)(  1,   1) | 0.668581578 0.668581578 0.668581578 0.000000000 
Par# 75556# E(  4,  5)( 29,  6)(  1,   1) | 0.668581578 0.668581578 0.668581578 0.000000000 
Par# 75557# E(  1,  1)( 30,  6)(  1,   1) | 0.331418422 0.331418422 0.331418422 0.000000000 
Par# 75558# E(  2,  1)( 30,  6)(  1,   1) | 0.331418422 0.331418422 0.331418422 0.000000000 
Par# 75559# E(  3,  1)( 30,  6)(  1,   1) | 0.331418422 0.331418422 0.331418422 0.000000000 
Par# 75560# E(  4,  1)( 30,  6)(  1,   1) | 0.331418422 0.331418422 0.331418422 0.000000000 
Par# 75561# E(  5,  1)( 30,  6)(  1,   1) | 1.000000000 1.000000000 1.000000000 0.000000000 
Par# 75562# E(  1,  2)( 30,  6)(  1,   1) | 0.668581578 0.668581578 0.668581578 0.000000000 
Par# 75563# E(  2,  3)( 30,  6)(  1,   1) | 0.668581578 0.668581578 0.668581578 0.000000000 
Par# 75564# E(  3,  4)( 30,  6)(  1,   1) | 0.668581578 0.668581578 0.668581578 0.000000000 
Par# 75565# E(  4,  5)( 30,  6)(  1,   1) | 0.668581578 0.668581578 0.668581578 0.000000000 
Par# 75566# E(  1,  1)( 31,  6)(  1,   1) | 0.331418422 0.331418422 0.331418422 0.000000000 
Par# 75567# E(  2,  1)( 31,  6)(  1,   1) | 0.331418422 0.331418422 0.331418422 0.000000000 
Par# 75568# E(  3,  1)( 31,  6)(  1,   1) | 0.331418422 0.331418422 0.331418422 0.000000000 
Par# 75569# E(  4,  1)( 31,  6)(  1,   1) | 0.331418422 0.331418422 0.331418422 0.000000000 
Par# 75570# E(  5,  1)( 31,  6)(  1,   1) | 1.000000000 1.000000000 1.000000000 0.000000000 
Par# 75571# E(  1,  2)( 31,  6)(  1,   1) | 0.668581578 0.668581578 0.668581578 0.000000000 
Par# 75572# E(  2,  3)( 31,  6)(  1,   1) | 0.668581578 0.668581578 0.668581578 0.000000000 
Par# 75573# E(  3,  4)( 31,  6)(  1,   1) | 0.668581578 0.668581578 0.668581578 0.000000000 
Par# 75574# E(  4,  5)( 31,  6)(  1,   1) | 0.668581578 0.668581578 0.668581578 0.000000000 
Par# 75575# E(  1,  1)( 32,  6)(  1,   1) | 0.331418422 0.331418422 0.331418422 0.000000000 
Par# 75576# E(  2,  1)( 32,  6)(  1,   1) | 0.331418422 0.331418422 0.331418422 0.000000000 
Par# 75577# E(  3,  1)( 32,  6)(  1,   1) | 0.331418422 0.331418422 0.331418422 0.000000000 
Par# 75578# E(  4,  1)( 32,  6)(  1,   1) | 0.331418422 0.331418422 0.331418422 0.000000000 
Par# 75579# E(  5,  1)( 32,  6)(  1,   1) | 1.000000000 1.000000000 1.000000000 0.000000000 
Par# 75580# E(  1,  2)( 32,  6)(  1,   1) | 0.668581578 0.668581578 0.668581578 0.000000000 
Par# 75581# E(  2,  3)( 32,  6)(  1,   1) | 0.668581578 0.668581578 0.668581578 0.000000000 
Par# 75582# E(  3,  4)( 32,  6)(  1,   1) | 0.668581578 0.668581578 0.668581578 0.000000000 
Par# 75583# E(  4,  5)( 32,  6)(  1,   1) | 0.668581578 0.668581578 0.668581578 0.000000000 
Par# 75584# E(  1,  1)( 33,  6)(  1,   1) | 0.331418422 0.331418422 0.331418422 0.000000000 
Par# 75585# E(  2,  1)( 33,  6)(  1,   1) | 0.331418422 0.331418422 0.331418422 0.000000000 
Par# 75586# E(  3,  1)( 33,  6)(  1,   1) | 0.331418422 0.331418422 0.331418422 0.000000000 
Par# 75587# E(  4,  1)( 33,  6)(  1,   1) | 0.331418422 0.331418422 0.331418422 0.000000000 
Par# 75588# E(  5,  1)( 33,  6)(  1,   1) | 1.000000000 1.000000000 1.000000000 0.000000000 
Par# 75589# E(  1,  2)( 33,  6)(  1,   1) | 0.668581578 0.668581578 0.668581578 0.000000000 
Par# 75590# E(  2,  3)( 33,  6)(  1,   1) | 0.668581578 0.668581578 0.668581578 0.000000000 
Par# 75591# E(  3,  4)( 33,  6)(  1,   1) | 0.668581578 0.668581578 0.668581578 0.000000000 
Par# 75592# E(  4,  5)( 33,  6)(  1,   1) | 0.668581578 0.668581578 0.668581578 0.000000000 
Par# 75593# E(  1,  1)( 34,  6)(  1,   1) | 0.331418422 0.331418422 0.331418422 0.000000000 
Par# 75594# E(  2,  1)( 34,  6)(  1,   1) | 0.331418422 0.331418422 0.331418422 0.000000000 
Par# 75595# E(  3,  1)( 34,  6)(  1,   1) | 0.331418422 0.331418422 0.331418422 0.000000000 
Par# 75596# E(  4,  1)( 34,  6)(  1,   1) | 0.331418422 0.331418422 0.331418422 0.000000000 
Par# 75597# E(  5,  1)( 34,  6)(  1,   1) | 1.000000000 1.000000000 1.000000000 0.000000000 
Par# 75598# E(  1,  2)( 34,  6)(  1,   1) | 0.668581578 0.668581578 0.668581578 0.000000000 
Par# 75599# E(  2,  3)( 34,  6)(  1,   1) | 0.668581578 0.668581578 0.668581578 0.000000000 
Par# 75600# E(  3,  4)( 34,  6)(  1,   1) | 0.668581578 0.668581578 0.668581578 0.000000000 
Par# 75601# E(  4,  5)( 34,  6)(  1,   1) | 0.668581578 0.668581578 0.668581578 0.000000000 
Par# 75602# E(  1,  1)( 35,  6)(  1,   1) | 0.331418422 0.331418422 0.331418422 0.000000000 
Par# 75603# E(  2,  1)( 35,  6)(  1,   1) | 0.331418422 0.331418422 0.331418422 0.000000000 
Par# 75604# E(  3,  1)( 35,  6)(  1,   1) | 0.331418422 0.331418422 0.331418422 0.000000000 
Par# 75605# E(  4,  1)( 35,  6)(  1,   1) | 0.331418422 0.331418422 0.331418422 0.000000000 
Par# 75606# E(  5,  1)( 35,  6)(  1,   1) | 1.000000000 1.000000000 1.000000000 0.000000000 
Par# 75607# E(  1,  2)( 35,  6)(  1,   1) | 0.668581578 0.668581578 0.668581578 0.000000000 
Par# 75608# E(  2,  3)( 35,  6)(  1,   1) | 0.668581578 0.668581578 0.668581578 0.000000000 
Par# 75609# E(  3,  4)( 35,  6)(  1,   1) | 0.668581578 0.668581578 0.668581578 0.000000000 
Par# 75610# E(  4,  5)( 35,  6)(  1,   1) | 0.668581578 0.668581578 0.668581578 0.000000000 
Par# 75611# E(  1,  1)( 36,  6)(  1,   1) | 0.331418422 0.331418422 0.331418422 0.000000000 
Par# 75612# E(  2,  1)( 36,  6)(  1,   1) | 0.331418422 0.331418422 0.331418422 0.000000000 
Par# 75613# E(  3,  1)( 36,  6)(  1,   1) | 0.331418422 0.331418422 0.331418422 0.000000000 
Par# 75614# E(  4,  1)( 36,  6)(  1,   1) | 0.331418422 0.331418422 0.331418422 0.000000000 
Par# 75615# E(  5,  1)( 36,  6)(  1,   1) | 1.000000000 1.000000000 1.000000000 0.000000000 
Par# 75616# E(  1,  2)( 36,  6)(  1,   1) | 0.668581578 0.668581578 0.668581578 0.000000000 
Par# 75617# E(  2,  3)( 36,  6)(  1,   1) | 0.668581578 0.668581578 0.668581578 0.000000000 
Par# 75618# E(  3,  4)( 36,  6)(  1,   1) | 0.668581578 0.668581578 0.668581578 0.000000000 
Par# 75619# E(  4,  5)( 36,  6)(  1,   1) | 0.668581578 0.668581578 0.668581578 0.000000000 
Par# 75620# E(  1,  1)( 37,  6)(  1,   1) | 0.331418422 0.331418422 0.331418422 0.000000000 
Par# 75621# E(  2,  1)( 37,  6)(  1,   1) | 0.331418422 0.331418422 0.331418422 0.000000000 
Par# 75622# E(  3,  1)( 37,  6)(  1,   1) | 0.331418422 0.331418422 0.331418422 0.000000000 
Par# 75623# E(  4,  1)( 37,  6)(  1,   1) | 0.331418422 0.331418422 0.331418422 0.000000000 
Par# 75624# E(  5,  1)( 37,  6)(  1,   1) | 1.000000000 1.000000000 1.000000000 0.000000000 
Par# 75625# E(  1,  2)( 37,  6)(  1,   1) | 0.668581578 0.668581578 0.668581578 0.000000000 
Par# 75626# E(  2,  3)( 37,  6)(  1,   1) | 0.668581578 0.668581578 0.668581578 0.000000000 
Par# 75627# E(  3,  4)( 37,  6)(  1,   1) | 0.668581578 0.668581578 0.668581578 0.000000000 
Par# 75628# E(  4,  5)( 37,  6)(  1,   1) | 0.668581578 0.668581578 0.668581578 0.000000000 
Par# 75629# E(  1,  1)( 38,  6)(  1,   1) | 0.331418422 0.331418422 0.331418422 0.000000000 
Par# 75630# E(  2,  1)( 38,  6)(  1,   1) | 0.331418422 0.331418422 0.331418422 0.000000000 
Par# 75631# E(  3,  1)( 38,  6)(  1,   1) | 0.331418422 0.331418422 0.331418422 0.000000000 
Par# 75632# E(  4,  1)( 38,  6)(  1,   1) | 0.331418422 0.331418422 0.331418422 0.000000000 
Par# 75633# E(  5,  1)( 38,  6)(  1,   1) | 1.000000000 1.000000000 1.000000000 0.000000000 
Par# 75634# E(  1,  2)( 38,  6)(  1,   1) | 0.668581578 0.668581578 0.668581578 0.000000000 
Par# 75635# E(  2,  3)( 38,  6)(  1,   1) | 0.668581578 0.668581578 0.668581578 0.000000000 
Par# 75636# E(  3,  4)( 38,  6)(  1,   1) | 0.668581578 0.668581578 0.668581578 0.000000000 
Par# 75637# E(  4,  5)( 38,  6)(  1,   1) | 0.668581578 0.668581578 0.668581578 0.000000000 
Par# 75638# E(  1,  1)(  7,  7)(  1,   1) | 0.331418422 0.331418422 0.331418422 0.000000000 
Par# 75639# E(  2,  1)(  7,  7)(  1,   1) | 0.331418422 0.331418422 0.331418422 0.000000000 
Par# 75640# E(  3,  1)(  7,  7)(  1,   1) | 0.331418422 0.331418422 0.331418422 0.000000000 
Par# 75641# E(  4,  1)(  7,  7)(  1,   1) | 0.331418422 0.331418422 0.331418422 0.000000000 
Par# 75642# E(  5,  1)(  7,  7)(  1,   1) | 1.000000000 1.000000000 1.000000000 0.000000000 
Par# 75643# E(  1,  2)(  7,  7)(  1,   1) | 0.668581578 0.668581578 0.668581578 0.000000000 
Par# 75644# E(  2,  3)(  7,  7)(  1,   1) | 0.668581578 0.668581578 0.668581578 0.000000000 
Par# 75645# E(  3,  4)(  7,  7)(  1,   1) | 0.668581578 0.668581578 0.668581578 0.000000000 
Par# 75646# E(  4,  5)(  7,  7)(  1,   1) | 0.668581578 0.668581578 0.668581578 0.000000000 
Par# 75647# E(  1,  1)(  8,  7)(  1,   1) | 0.331418422 0.331418422 0.331418422 0.000000000 
Par# 75648# E(  2,  1)(  8,  7)(  1,   1) | 0.331418422 0.331418422 0.331418422 0.000000000 
Par# 75649# E(  3,  1)(  8,  7)(  1,   1) | 0.331418422 0.331418422 0.331418422 0.000000000 
Par# 75650# E(  4,  1)(  8,  7)(  1,   1) | 0.331418422 0.331418422 0.331418422 0.000000000 
Par# 75651# E(  5,  1)(  8,  7)(  1,   1) | 1.000000000 1.000000000 1.000000000 0.000000000 
Par# 75652# E(  1,  2)(  8,  7)(  1,   1) | 0.668581578 0.668581578 0.668581578 0.000000000 
Par# 75653# E(  2,  3)(  8,  7)(  1,   1) | 0.668581578 0.668581578 0.668581578 0.000000000 
Par# 75654# E(  3,  4)(  8,  7)(  1,   1) | 0.668581578 0.668581578 0.668581578 0.000000000 
Par# 75655# E(  4,  5)(  8,  7)(  1,   1) | 0.668581578 0.668581578 0.668581578 0.000000000 
Par# 75656# E(  1,  1)(  9,  7)(  1,   1) | 0.331418422 0.331418422 0.331418422 0.000000000 
Par# 75657# E(  2,  1)(  9,  7)(  1,   1) | 0.331418422 0.331418422 0.331418422 0.000000000 
Par# 75658# E(  3,  1)(  9,  7)(  1,   1) | 0.331418422 0.331418422 0.331418422 0.000000000 
Par# 75659# E(  4,  1)(  9,  7)(  1,   1) | 0.331418422 0.331418422 0.331418422 0.000000000 
Par# 75660# E(  5,  1)(  9,  7)(  1,   1) | 1.000000000 1.000000000 1.000000000 0.000000000 
Par# 75661# E(  1,  2)(  9,  7)(  1,   1) | 0.668581578 0.668581578 0.668581578 0.000000000 
Par# 75662# E(  2,  3)(  9,  7)(  1,   1) | 0.668581578 0.668581578 0.668581578 0.000000000 
Par# 75663# E(  3,  4)(  9,  7)(  1,   1) | 0.668581578 0.668581578 0.668581578 0.000000000 
Par# 75664# E(  4,  5)(  9,  7)(  1,   1) | 0.668581578 0.668581578 0.668581578 0.000000000 
Par# 75665# E(  1,  1)( 10,  7)(  1,   1) | 0.331418422 0.331418422 0.331418422 0.000000000 
Par# 75666# E(  2,  1)( 10,  7)(  1,   1) | 0.331418422 0.331418422 0.331418422 0.000000000 
Par# 75667# E(  3,  1)( 10,  7)(  1,   1) | 0.331418422 0.331418422 0.331418422 0.000000000 
Par# 75668# E(  4,  1)( 10,  7)(  1,   1) | 0.331418422 0.331418422 0.331418422 0.000000000 
Par# 75669# E(  5,  1)( 10,  7)(  1,   1) | 1.000000000 1.000000000 1.000000000 0.000000000 
Par# 75670# E(  1,  2)( 10,  7)(  1,   1) | 0.668581578 0.668581578 0.668581578 0.000000000 
Par# 75671# E(  2,  3)( 10,  7)(  1,   1) | 0.668581578 0.668581578 0.668581578 0.000000000 
Par# 75672# E(  3,  4)( 10,  7)(  1,   1) | 0.668581578 0.668581578 0.668581578 0.000000000 
Par# 75673# E(  4,  5)( 10,  7)(  1,   1) | 0.668581578 0.668581578 0.668581578 0.000000000 
Par# 75674# E(  1,  1)( 11,  7)(  1,   1) | 0.331418422 0.331418422 0.331418422 0.000000000 
Par# 75675# E(  2,  1)( 11,  7)(  1,   1) | 0.331418422 0.331418422 0.331418422 0.000000000 
Par# 75676# E(  3,  1)( 11,  7)(  1,   1) | 0.331418422 0.331418422 0.331418422 0.000000000 
Par# 75677# E(  4,  1)( 11,  7)(  1,   1) | 0.331418422 0.331418422 0.331418422 0.000000000 
Par# 75678# E(  5,  1)( 11,  7)(  1,   1) | 1.000000000 1.000000000 1.000000000 0.000000000 
Par# 75679# E(  1,  2)( 11,  7)(  1,   1) | 0.668581578 0.668581578 0.668581578 0.000000000 
Par# 75680# E(  2,  3)( 11,  7)(  1,   1) | 0.668581578 0.668581578 0.668581578 0.000000000 
Par# 75681# E(  3,  4)( 11,  7)(  1,   1) | 0.668581578 0.668581578 0.668581578 0.000000000 
Par# 75682# E(  4,  5)( 11,  7)(  1,   1) | 0.668581578 0.668581578 0.668581578 0.000000000 
Par# 75683# E(  1,  1)( 12,  7)(  1,   1) | 0.331418422 0.331418422 0.331418422 0.000000000 
Par# 75684# E(  2,  1)( 12,  7)(  1,   1) | 0.331418422 0.331418422 0.331418422 0.000000000 
Par# 75685# E(  3,  1)( 12,  7)(  1,   1) | 0.331418422 0.331418422 0.331418422 0.000000000 
Par# 75686# E(  4,  1)( 12,  7)(  1,   1) | 0.331418422 0.331418422 0.331418422 0.000000000 
Par# 75687# E(  5,  1)( 12,  7)(  1,   1) | 1.000000000 1.000000000 1.000000000 0.000000000 
Par# 75688# E(  1,  2)( 12,  7)(  1,   1) | 0.668581578 0.668581578 0.668581578 0.000000000 
Par# 75689# E(  2,  3)( 12,  7)(  1,   1) | 0.668581578 0.668581578 0.668581578 0.000000000 
Par# 75690# E(  3,  4)( 12,  7)(  1,   1) | 0.668581578 0.668581578 0.668581578 0.000000000 
Par# 75691# E(  4,  5)( 12,  7)(  1,   1) | 0.668581578 0.668581578 0.668581578 0.000000000 
Par# 75692# E(  1,  1)( 13,  7)(  1,   1) | 0.331418422 0.331418422 0.331418422 0.000000000 
Par# 75693# E(  2,  1)( 13,  7)(  1,   1) | 0.331418422 0.331418422 0.331418422 0.000000000 
Par# 75694# E(  3,  1)( 13,  7)(  1,   1) | 0.331418422 0.331418422 0.331418422 0.000000000 
Par# 75695# E(  4,  1)( 13,  7)(  1,   1) | 0.331418422 0.331418422 0.331418422 0.000000000 
Par# 75696# E(  5,  1)( 13,  7)(  1,   1) | 1.000000000 1.000000000 1.000000000 0.000000000 
Par# 75697# E(  1,  2)( 13,  7)(  1,   1) | 0.668581578 0.668581578 0.668581578 0.000000000 
Par# 75698# E(  2,  3)( 13,  7)(  1,   1) | 0.668581578 0.668581578 0.668581578 0.000000000 
Par# 75699# E(  3,  4)( 13,  7)(  1,   1) | 0.668581578 0.668581578 0.668581578 0.000000000 
Par# 75700# E(  4,  5)( 13,  7)(  1,   1) | 0.668581578 0.668581578 0.668581578 0.000000000 
Par# 75701# E(  1,  1)( 14,  7)(  1,   1) | 0.331418422 0.331418422 0.331418422 0.000000000 
Par# 75702# E(  2,  1)( 14,  7)(  1,   1) | 0.331418422 0.331418422 0.331418422 0.000000000 
Par# 75703# E(  3,  1)( 14,  7)(  1,   1) | 0.331418422 0.331418422 0.331418422 0.000000000 
Par# 75704# E(  4,  1)( 14,  7)(  1,   1) | 0.331418422 0.331418422 0.331418422 0.000000000 
Par# 75705# E(  5,  1)( 14,  7)(  1,   1) | 1.000000000 1.000000000 1.000000000 0.000000000 
Par# 75706# E(  1,  2)( 14,  7)(  1,   1) | 0.668581578 0.668581578 0.668581578 0.000000000 
Par# 75707# E(  2,  3)( 14,  7)(  1,   1) | 0.668581578 0.668581578 0.668581578 0.000000000 
Par# 75708# E(  3,  4)( 14,  7)(  1,   1) | 0.668581578 0.668581578 0.668581578 0.000000000 
Par# 75709# E(  4,  5)( 14,  7)(  1,   1) | 0.668581578 0.668581578 0.668581578 0.000000000 
Par# 75710# E(  1,  1)( 15,  7)(  1,   1) | 0.331418422 0.331418422 0.331418422 0.000000000 
Par# 75711# E(  2,  1)( 15,  7)(  1,   1) | 0.331418422 0.331418422 0.331418422 0.000000000 
Par# 75712# E(  3,  1)( 15,  7)(  1,   1) | 0.331418422 0.331418422 0.331418422 0.000000000 
Par# 75713# E(  4,  1)( 15,  7)(  1,   1) | 0.331418422 0.331418422 0.331418422 0.000000000 
Par# 75714# E(  5,  1)( 15,  7)(  1,   1) | 1.000000000 1.000000000 1.000000000 0.000000000 
Par# 75715# E(  1,  2)( 15,  7)(  1,   1) | 0.668581578 0.668581578 0.668581578 0.000000000 
Par# 75716# E(  2,  3)( 15,  7)(  1,   1) | 0.668581578 0.668581578 0.668581578 0.000000000 
Par# 75717# E(  3,  4)( 15,  7)(  1,   1) | 0.668581578 0.668581578 0.668581578 0.000000000 
Par# 75718# E(  4,  5)( 15,  7)(  1,   1) | 0.668581578 0.668581578 0.668581578 0.000000000 
Par# 75719# E(  1,  1)( 16,  7)(  1,   1) | 0.331418422 0.331418422 0.331418422 0.000000000 
Par# 75720# E(  2,  1)( 16,  7)(  1,   1) | 0.331418422 0.331418422 0.331418422 0.000000000 
Par# 75721# E(  3,  1)( 16,  7)(  1,   1) | 0.331418422 0.331418422 0.331418422 0.000000000 
Par# 75722# E(  4,  1)( 16,  7)(  1,   1) | 0.331418422 0.331418422 0.331418422 0.000000000 
Par# 75723# E(  5,  1)( 16,  7)(  1,   1) | 1.000000000 1.000000000 1.000000000 0.000000000 
Par# 75724# E(  1,  2)( 16,  7)(  1,   1) | 0.668581578 0.668581578 0.668581578 0.000000000 
Par# 75725# E(  2,  3)( 16,  7)(  1,   1) | 0.668581578 0.668581578 0.668581578 0.000000000 
Par# 75726# E(  3,  4)( 16,  7)(  1,   1) | 0.668581578 0.668581578 0.668581578 0.000000000 
Par# 75727# E(  4,  5)( 16,  7)(  1,   1) | 0.668581578 0.668581578 0.668581578 0.000000000 
Par# 75728# E(  1,  1)( 17,  7)(  1,   1) | 0.331418422 0.331418422 0.331418422 0.000000000 
Par# 75729# E(  2,  1)( 17,  7)(  1,   1) | 0.331418422 0.331418422 0.331418422 0.000000000 
Par# 75730# E(  3,  1)( 17,  7)(  1,   1) | 0.331418422 0.331418422 0.331418422 0.000000000 
Par# 75731# E(  4,  1)( 17,  7)(  1,   1) | 0.331418422 0.331418422 0.331418422 0.000000000 
Par# 75732# E(  5,  1)( 17,  7)(  1,   1) | 1.000000000 1.000000000 1.000000000 0.000000000 
Par# 75733# E(  1,  2)( 17,  7)(  1,   1) | 0.668581578 0.668581578 0.668581578 0.000000000 
Par# 75734# E(  2,  3)( 17,  7)(  1,   1) | 0.668581578 0.668581578 0.668581578 0.000000000 
Par# 75735# E(  3,  4)( 17,  7)(  1,   1) | 0.668581578 0.668581578 0.668581578 0.000000000 
Par# 75736# E(  4,  5)( 17,  7)(  1,   1) | 0.668581578 0.668581578 0.668581578 0.000000000 
Par# 75737# E(  1,  1)( 18,  7)(  1,   1) | 0.331418422 0.331418422 0.331418422 0.000000000 
Par# 75738# E(  2,  1)( 18,  7)(  1,   1) | 0.331418422 0.331418422 0.331418422 0.000000000 
Par# 75739# E(  3,  1)( 18,  7)(  1,   1) | 0.331418422 0.331418422 0.331418422 0.000000000 
Par# 75740# E(  4,  1)( 18,  7)(  1,   1) | 0.331418422 0.331418422 0.331418422 0.000000000 
Par# 75741# E(  5,  1)( 18,  7)(  1,   1) | 1.000000000 1.000000000 1.000000000 0.000000000 
Par# 75742# E(  1,  2)( 18,  7)(  1,   1) | 0.668581578 0.668581578 0.668581578 0.000000000 
Par# 75743# E(  2,  3)( 18,  7)(  1,   1) | 0.668581578 0.668581578 0.668581578 0.000000000 
Par# 75744# E(  3,  4)( 18,  7)(  1,   1) | 0.668581578 0.668581578 0.668581578 0.000000000 
Par# 75745# E(  4,  5)( 18,  7)(  1,   1) | 0.668581578 0.668581578 0.668581578 0.000000000 
Par# 75746# E(  1,  1)( 19,  7)(  1,   1) | 0.331418422 0.331418422 0.331418422 0.000000000 
Par# 75747# E(  2,  1)( 19,  7)(  1,   1) | 0.331418422 0.331418422 0.331418422 0.000000000 
Par# 75748# E(  3,  1)( 19,  7)(  1,   1) | 0.331418422 0.331418422 0.331418422 0.000000000 
Par# 75749# E(  4,  1)( 19,  7)(  1,   1) | 0.331418422 0.331418422 0.331418422 0.000000000 
Par# 75750# E(  5,  1)( 19,  7)(  1,   1) | 1.000000000 1.000000000 1.000000000 0.000000000 
Par# 75751# E(  1,  2)( 19,  7)(  1,   1) | 0.668581578 0.668581578 0.668581578 0.000000000 
Par# 75752# E(  2,  3)( 19,  7)(  1,   1) | 0.668581578 0.668581578 0.668581578 0.000000000 
Par# 75753# E(  3,  4)( 19,  7)(  1,   1) | 0.668581578 0.668581578 0.668581578 0.000000000 
Par# 75754# E(  4,  5)( 19,  7)(  1,   1) | 0.668581578 0.668581578 0.668581578 0.000000000 
Par# 75755# E(  1,  1)( 20,  7)(  1,   1) | 0.331418422 0.331418422 0.331418422 0.000000000 
Par# 75756# E(  2,  1)( 20,  7)(  1,   1) | 0.331418422 0.331418422 0.331418422 0.000000000 
Par# 75757# E(  3,  1)( 20,  7)(  1,   1) | 0.331418422 0.331418422 0.331418422 0.000000000 
Par# 75758# E(  4,  1)( 20,  7)(  1,   1) | 0.331418422 0.331418422 0.331418422 0.000000000 
Par# 75759# E(  5,  1)( 20,  7)(  1,   1) | 1.000000000 1.000000000 1.000000000 0.000000000 
Par# 75760# E(  1,  2)( 20,  7)(  1,   1) | 0.668581578 0.668581578 0.668581578 0.000000000 
Par# 75761# E(  2,  3)( 20,  7)(  1,   1) | 0.668581578 0.668581578 0.668581578 0.000000000 
Par# 75762# E(  3,  4)( 20,  7)(  1,   1) | 0.668581578 0.668581578 0.668581578 0.000000000 
Par# 75763# E(  4,  5)( 20,  7)(  1,   1) | 0.668581578 0.668581578 0.668581578 0.000000000 
Par# 75764# E(  1,  1)( 21,  7)(  1,   1) | 0.331418422 0.331418422 0.331418422 0.000000000 
Par# 75765# E(  2,  1)( 21,  7)(  1,   1) | 0.331418422 0.331418422 0.331418422 0.000000000 
Par# 75766# E(  3,  1)( 21,  7)(  1,   1) | 0.331418422 0.331418422 0.331418422 0.000000000 
Par# 75767# E(  4,  1)( 21,  7)(  1,   1) | 0.331418422 0.331418422 0.331418422 0.000000000 
Par# 75768# E(  5,  1)( 21,  7)(  1,   1) | 1.000000000 1.000000000 1.000000000 0.000000000 
Par# 75769# E(  1,  2)( 21,  7)(  1,   1) | 0.668581578 0.668581578 0.668581578 0.000000000 
Par# 75770# E(  2,  3)( 21,  7)(  1,   1) | 0.668581578 0.668581578 0.668581578 0.000000000 
Par# 75771# E(  3,  4)( 21,  7)(  1,   1) | 0.668581578 0.668581578 0.668581578 0.000000000 
Par# 75772# E(  4,  5)( 21,  7)(  1,   1) | 0.668581578 0.668581578 0.668581578 0.000000000 
Par# 75773# E(  1,  1)( 22,  7)(  1,   1) | 0.331418422 0.331418422 0.331418422 0.000000000 
Par# 75774# E(  2,  1)( 22,  7)(  1,   1) | 0.331418422 0.331418422 0.331418422 0.000000000 
Par# 75775# E(  3,  1)( 22,  7)(  1,   1) | 0.331418422 0.331418422 0.331418422 0.000000000 
Par# 75776# E(  4,  1)( 22,  7)(  1,   1) | 0.331418422 0.331418422 0.331418422 0.000000000 
Par# 75777# E(  5,  1)( 22,  7)(  1,   1) | 1.000000000 1.000000000 1.000000000 0.000000000 
Par# 75778# E(  1,  2)( 22,  7)(  1,   1) | 0.668581578 0.668581578 0.668581578 0.000000000 
Par# 75779# E(  2,  3)( 22,  7)(  1,   1) | 0.668581578 0.668581578 0.668581578 0.000000000 
Par# 75780# E(  3,  4)( 22,  7)(  1,   1) | 0.668581578 0.668581578 0.668581578 0.000000000 
Par# 75781# E(  4,  5)( 22,  7)(  1,   1) | 0.668581578 0.668581578 0.668581578 0.000000000 
Par# 75782# E(  1,  1)( 23,  7)(  1,   1) | 0.331418422 0.331418422 0.331418422 0.000000000 
Par# 75783# E(  2,  1)( 23,  7)(  1,   1) | 0.331418422 0.331418422 0.331418422 0.000000000 
Par# 75784# E(  3,  1)( 23,  7)(  1,   1) | 0.331418422 0.331418422 0.331418422 0.000000000 
Par# 75785# E(  4,  1)( 23,  7)(  1,   1) | 0.331418422 0.331418422 0.331418422 0.000000000 
Par# 75786# E(  5,  1)( 23,  7)(  1,   1) | 1.000000000 1.000000000 1.000000000 0.000000000 
Par# 75787# E(  1,  2)( 23,  7)(  1,   1) | 0.668581578 0.668581578 0.668581578 0.000000000 
Par# 75788# E(  2,  3)( 23,  7)(  1,   1) | 0.668581578 0.668581578 0.668581578 0.000000000 
Par# 75789# E(  3,  4)( 23,  7)(  1,   1) | 0.668581578 0.668581578 0.668581578 0.000000000 
Par# 75790# E(  4,  5)( 23,  7)(  1,   1) | 0.668581578 0.668581578 0.668581578 0.000000000 
Par# 75791# E(  1,  1)( 24,  7)(  1,   1) | 0.331418422 0.331418422 0.331418422 0.000000000 
Par# 75792# E(  2,  1)( 24,  7)(  1,   1) | 0.331418422 0.331418422 0.331418422 0.000000000 
Par# 75793# E(  3,  1)( 24,  7)(  1,   1) | 0.331418422 0.331418422 0.331418422 0.000000000 
Par# 75794# E(  4,  1)( 24,  7)(  1,   1) | 0.331418422 0.331418422 0.331418422 0.000000000 
Par# 75795# E(  5,  1)( 24,  7)(  1,   1) | 1.000000000 1.000000000 1.000000000 0.000000000 
Par# 75796# E(  1,  2)( 24,  7)(  1,   1) | 0.668581578 0.668581578 0.668581578 0.000000000 
Par# 75797# E(  2,  3)( 24,  7)(  1,   1) | 0.668581578 0.668581578 0.668581578 0.000000000 
Par# 75798# E(  3,  4)( 24,  7)(  1,   1) | 0.668581578 0.668581578 0.668581578 0.000000000 
Par# 75799# E(  4,  5)( 24,  7)(  1,   1) | 0.668581578 0.668581578 0.668581578 0.000000000 
Par# 75800# E(  1,  1)( 25,  7)(  1,   1) | 0.331418422 0.331418422 0.331418422 0.000000000 
Par# 75801# E(  2,  1)( 25,  7)(  1,   1) | 0.331418422 0.331418422 0.331418422 0.000000000 
Par# 75802# E(  3,  1)( 25,  7)(  1,   1) | 0.331418422 0.331418422 0.331418422 0.000000000 
Par# 75803# E(  4,  1)( 25,  7)(  1,   1) | 0.331418422 0.331418422 0.331418422 0.000000000 
Par# 75804# E(  5,  1)( 25,  7)(  1,   1) | 1.000000000 1.000000000 1.000000000 0.000000000 
Par# 75805# E(  1,  2)( 25,  7)(  1,   1) | 0.668581578 0.668581578 0.668581578 0.000000000 
Par# 75806# E(  2,  3)( 25,  7)(  1,   1) | 0.668581578 0.668581578 0.668581578 0.000000000 
Par# 75807# E(  3,  4)( 25,  7)(  1,   1) | 0.668581578 0.668581578 0.668581578 0.000000000 
Par# 75808# E(  4,  5)( 25,  7)(  1,   1) | 0.668581578 0.668581578 0.668581578 0.000000000 
Par# 75809# E(  1,  1)( 26,  7)(  1,   1) | 0.331418422 0.331418422 0.331418422 0.000000000 
Par# 75810# E(  2,  1)( 26,  7)(  1,   1) | 0.331418422 0.331418422 0.331418422 0.000000000 
Par# 75811# E(  3,  1)( 26,  7)(  1,   1) | 0.331418422 0.331418422 0.331418422 0.000000000 
Par# 75812# E(  4,  1)( 26,  7)(  1,   1) | 0.331418422 0.331418422 0.331418422 0.000000000 
Par# 75813# E(  5,  1)( 26,  7)(  1,   1) | 1.000000000 1.000000000 1.000000000 0.000000000 
Par# 75814# E(  1,  2)( 26,  7)(  1,   1) | 0.668581578 0.668581578 0.668581578 0.000000000 
Par# 75815# E(  2,  3)( 26,  7)(  1,   1) | 0.668581578 0.668581578 0.668581578 0.000000000 
Par# 75816# E(  3,  4)( 26,  7)(  1,   1) | 0.668581578 0.668581578 0.668581578 0.000000000 
Par# 75817# E(  4,  5)( 26,  7)(  1,   1) | 0.668581578 0.668581578 0.668581578 0.000000000 
Par# 75818# E(  1,  1)( 27,  7)(  1,   1) | 0.331418422 0.331418422 0.331418422 0.000000000 
Par# 75819# E(  2,  1)( 27,  7)(  1,   1) | 0.331418422 0.331418422 0.331418422 0.000000000 
Par# 75820# E(  3,  1)( 27,  7)(  1,   1) | 0.331418422 0.331418422 0.331418422 0.000000000 
Par# 75821# E(  4,  1)( 27,  7)(  1,   1) | 0.331418422 0.331418422 0.331418422 0.000000000 
Par# 75822# E(  5,  1)( 27,  7)(  1,   1) | 1.000000000 1.000000000 1.000000000 0.000000000 
Par# 75823# E(  1,  2)( 27,  7)(  1,   1) | 0.668581578 0.668581578 0.668581578 0.000000000 
Par# 75824# E(  2,  3)( 27,  7)(  1,   1) | 0.668581578 0.668581578 0.668581578 0.000000000 
Par# 75825# E(  3,  4)( 27,  7)(  1,   1) | 0.668581578 0.668581578 0.668581578 0.000000000 
Par# 75826# E(  4,  5)( 27,  7)(  1,   1) | 0.668581578 0.668581578 0.668581578 0.000000000 
Par# 75827# E(  1,  1)( 28,  7)(  1,   1) | 0.331418422 0.331418422 0.331418422 0.000000000 
Par# 75828# E(  2,  1)( 28,  7)(  1,   1) | 0.331418422 0.331418422 0.331418422 0.000000000 
Par# 75829# E(  3,  1)( 28,  7)(  1,   1) | 0.331418422 0.331418422 0.331418422 0.000000000 
Par# 75830# E(  4,  1)( 28,  7)(  1,   1) | 0.331418422 0.331418422 0.331418422 0.000000000 
Par# 75831# E(  5,  1)( 28,  7)(  1,   1) | 1.000000000 1.000000000 1.000000000 0.000000000 
Par# 75832# E(  1,  2)( 28,  7)(  1,   1) | 0.668581578 0.668581578 0.668581578 0.000000000 
Par# 75833# E(  2,  3)( 28,  7)(  1,   1) | 0.668581578 0.668581578 0.668581578 0.000000000 
Par# 75834# E(  3,  4)( 28,  7)(  1,   1) | 0.668581578 0.668581578 0.668581578 0.000000000 
Par# 75835# E(  4,  5)( 28,  7)(  1,   1) | 0.668581578 0.668581578 0.668581578 0.000000000 
Par# 75836# E(  1,  1)( 29,  7)(  1,   1) | 0.331418422 0.331418422 0.331418422 0.000000000 
Par# 75837# E(  2,  1)( 29,  7)(  1,   1) | 0.331418422 0.331418422 0.331418422 0.000000000 
Par# 75838# E(  3,  1)( 29,  7)(  1,   1) | 0.331418422 0.331418422 0.331418422 0.000000000 
Par# 75839# E(  4,  1)( 29,  7)(  1,   1) | 0.331418422 0.331418422 0.331418422 0.000000000 
Par# 75840# E(  5,  1)( 29,  7)(  1,   1) | 1.000000000 1.000000000 1.000000000 0.000000000 
Par# 75841# E(  1,  2)( 29,  7)(  1,   1) | 0.668581578 0.668581578 0.668581578 0.000000000 
Par# 75842# E(  2,  3)( 29,  7)(  1,   1) | 0.668581578 0.668581578 0.668581578 0.000000000 
Par# 75843# E(  3,  4)( 29,  7)(  1,   1) | 0.668581578 0.668581578 0.668581578 0.000000000 
Par# 75844# E(  4,  5)( 29,  7)(  1,   1) | 0.668581578 0.668581578 0.668581578 0.000000000 
Par# 75845# E(  1,  1)( 30,  7)(  1,   1) | 0.331418422 0.331418422 0.331418422 0.000000000 
Par# 75846# E(  2,  1)( 30,  7)(  1,   1) | 0.331418422 0.331418422 0.331418422 0.000000000 
Par# 75847# E(  3,  1)( 30,  7)(  1,   1) | 0.331418422 0.331418422 0.331418422 0.000000000 
Par# 75848# E(  4,  1)( 30,  7)(  1,   1) | 0.331418422 0.331418422 0.331418422 0.000000000 
Par# 75849# E(  5,  1)( 30,  7)(  1,   1) | 1.000000000 1.000000000 1.000000000 0.000000000 
Par# 75850# E(  1,  2)( 30,  7)(  1,   1) | 0.668581578 0.668581578 0.668581578 0.000000000 
Par# 75851# E(  2,  3)( 30,  7)(  1,   1) | 0.668581578 0.668581578 0.668581578 0.000000000 
Par# 75852# E(  3,  4)( 30,  7)(  1,   1) | 0.668581578 0.668581578 0.668581578 0.000000000 
Par# 75853# E(  4,  5)( 30,  7)(  1,   1) | 0.668581578 0.668581578 0.668581578 0.000000000 
Par# 75854# E(  1,  1)( 31,  7)(  1,   1) | 0.331418422 0.331418422 0.331418422 0.000000000 
Par# 75855# E(  2,  1)( 31,  7)(  1,   1) | 0.331418422 0.331418422 0.331418422 0.000000000 
Par# 75856# E(  3,  1)( 31,  7)(  1,   1) | 0.331418422 0.331418422 0.331418422 0.000000000 
Par# 75857# E(  4,  1)( 31,  7)(  1,   1) | 0.331418422 0.331418422 0.331418422 0.000000000 
Par# 75858# E(  5,  1)( 31,  7)(  1,   1) | 1.000000000 1.000000000 1.000000000 0.000000000 
Par# 75859# E(  1,  2)( 31,  7)(  1,   1) | 0.668581578 0.668581578 0.668581578 0.000000000 
Par# 75860# E(  2,  3)( 31,  7)(  1,   1) | 0.668581578 0.668581578 0.668581578 0.000000000 
Par# 75861# E(  3,  4)( 31,  7)(  1,   1) | 0.668581578 0.668581578 0.668581578 0.000000000 
Par# 75862# E(  4,  5)( 31,  7)(  1,   1) | 0.668581578 0.668581578 0.668581578 0.000000000 
Par# 75863# E(  1,  1)( 32,  7)(  1,   1) | 0.331418422 0.331418422 0.331418422 0.000000000 
Par# 75864# E(  2,  1)( 32,  7)(  1,   1) | 0.331418422 0.331418422 0.331418422 0.000000000 
Par# 75865# E(  3,  1)( 32,  7)(  1,   1) | 0.331418422 0.331418422 0.331418422 0.000000000 
Par# 75866# E(  4,  1)( 32,  7)(  1,   1) | 0.331418422 0.331418422 0.331418422 0.000000000 
Par# 75867# E(  5,  1)( 32,  7)(  1,   1) | 1.000000000 1.000000000 1.000000000 0.000000000 
Par# 75868# E(  1,  2)( 32,  7)(  1,   1) | 0.668581578 0.668581578 0.668581578 0.000000000 
Par# 75869# E(  2,  3)( 32,  7)(  1,   1) | 0.668581578 0.668581578 0.668581578 0.000000000 
Par# 75870# E(  3,  4)( 32,  7)(  1,   1) | 0.668581578 0.668581578 0.668581578 0.000000000 
Par# 75871# E(  4,  5)( 32,  7)(  1,   1) | 0.668581578 0.668581578 0.668581578 0.000000000 
Par# 75872# E(  1,  1)( 33,  7)(  1,   1) | 0.331418422 0.331418422 0.331418422 0.000000000 
Par# 75873# E(  2,  1)( 33,  7)(  1,   1) | 0.331418422 0.331418422 0.331418422 0.000000000 
Par# 75874# E(  3,  1)( 33,  7)(  1,   1) | 0.331418422 0.331418422 0.331418422 0.000000000 
Par# 75875# E(  4,  1)( 33,  7)(  1,   1) | 0.331418422 0.331418422 0.331418422 0.000000000 
Par# 75876# E(  5,  1)( 33,  7)(  1,   1) | 1.000000000 1.000000000 1.000000000 0.000000000 
Par# 75877# E(  1,  2)( 33,  7)(  1,   1) | 0.668581578 0.668581578 0.668581578 0.000000000 
Par# 75878# E(  2,  3)( 33,  7)(  1,   1) | 0.668581578 0.668581578 0.668581578 0.000000000 
Par# 75879# E(  3,  4)( 33,  7)(  1,   1) | 0.668581578 0.668581578 0.668581578 0.000000000 
Par# 75880# E(  4,  5)( 33,  7)(  1,   1) | 0.668581578 0.668581578 0.668581578 0.000000000 
Par# 75881# E(  1,  1)( 34,  7)(  1,   1) | 0.331418422 0.331418422 0.331418422 0.000000000 
Par# 75882# E(  2,  1)( 34,  7)(  1,   1) | 0.331418422 0.331418422 0.331418422 0.000000000 
Par# 75883# E(  3,  1)( 34,  7)(  1,   1) | 0.331418422 0.331418422 0.331418422 0.000000000 
Par# 75884# E(  4,  1)( 34,  7)(  1,   1) | 0.331418422 0.331418422 0.331418422 0.000000000 
Par# 75885# E(  5,  1)( 34,  7)(  1,   1) | 1.000000000 1.000000000 1.000000000 0.000000000 
Par# 75886# E(  1,  2)( 34,  7)(  1,   1) | 0.668581578 0.668581578 0.668581578 0.000000000 
Par# 75887# E(  2,  3)( 34,  7)(  1,   1) | 0.668581578 0.668581578 0.668581578 0.000000000 
Par# 75888# E(  3,  4)( 34,  7)(  1,   1) | 0.668581578 0.668581578 0.668581578 0.000000000 
Par# 75889# E(  4,  5)( 34,  7)(  1,   1) | 0.668581578 0.668581578 0.668581578 0.000000000 
Par# 75890# E(  1,  1)( 35,  7)(  1,   1) | 0.331418422 0.331418422 0.331418422 0.000000000 
Par# 75891# E(  2,  1)( 35,  7)(  1,   1) | 0.331418422 0.331418422 0.331418422 0.000000000 
Par# 75892# E(  3,  1)( 35,  7)(  1,   1) | 0.331418422 0.331418422 0.331418422 0.000000000 
Par# 75893# E(  4,  1)( 35,  7)(  1,   1) | 0.331418422 0.331418422 0.331418422 0.000000000 
Par# 75894# E(  5,  1)( 35,  7)(  1,   1) | 1.000000000 1.000000000 1.000000000 0.000000000 
Par# 75895# E(  1,  2)( 35,  7)(  1,   1) | 0.668581578 0.668581578 0.668581578 0.000000000 
Par# 75896# E(  2,  3)( 35,  7)(  1,   1) | 0.668581578 0.668581578 0.668581578 0.000000000 
Par# 75897# E(  3,  4)( 35,  7)(  1,   1) | 0.668581578 0.668581578 0.668581578 0.000000000 
Par# 75898# E(  4,  5)( 35,  7)(  1,   1) | 0.668581578 0.668581578 0.668581578 0.000000000 
Par# 75899# E(  1,  1)( 36,  7)(  1,   1) | 0.331418422 0.331418422 0.331418422 0.000000000 
Par# 75900# E(  2,  1)( 36,  7)(  1,   1) | 0.331418422 0.331418422 0.331418422 0.000000000 
Par# 75901# E(  3,  1)( 36,  7)(  1,   1) | 0.331418422 0.331418422 0.331418422 0.000000000 
Par# 75902# E(  4,  1)( 36,  7)(  1,   1) | 0.331418422 0.331418422 0.331418422 0.000000000 
Par# 75903# E(  5,  1)( 36,  7)(  1,   1) | 1.000000000 1.000000000 1.000000000 0.000000000 
Par# 75904# E(  1,  2)( 36,  7)(  1,   1) | 0.668581578 0.668581578 0.668581578 0.000000000 
Par# 75905# E(  2,  3)( 36,  7)(  1,   1) | 0.668581578 0.668581578 0.668581578 0.000000000 
Par# 75906# E(  3,  4)( 36,  7)(  1,   1) | 0.668581578 0.668581578 0.668581578 0.000000000 
Par# 75907# E(  4,  5)( 36,  7)(  1,   1) | 0.668581578 0.668581578 0.668581578 0.000000000 
Par# 75908# E(  1,  1)( 37,  7)(  1,   1) | 0.331418422 0.331418422 0.331418422 0.000000000 
Par# 75909# E(  2,  1)( 37,  7)(  1,   1) | 0.331418422 0.331418422 0.331418422 0.000000000 
Par# 75910# E(  3,  1)( 37,  7)(  1,   1) | 0.331418422 0.331418422 0.331418422 0.000000000 
Par# 75911# E(  4,  1)( 37,  7)(  1,   1) | 0.331418422 0.331418422 0.331418422 0.000000000 
Par# 75912# E(  5,  1)( 37,  7)(  1,   1) | 1.000000000 1.000000000 1.000000000 0.000000000 
Par# 75913# E(  1,  2)( 37,  7)(  1,   1) | 0.668581578 0.668581578 0.668581578 0.000000000 
Par# 75914# E(  2,  3)( 37,  7)(  1,   1) | 0.668581578 0.668581578 0.668581578 0.000000000 
Par# 75915# E(  3,  4)( 37,  7)(  1,   1) | 0.668581578 0.668581578 0.668581578 0.000000000 
Par# 75916# E(  4,  5)( 37,  7)(  1,   1) | 0.668581578 0.668581578 0.668581578 0.000000000 
Par# 75917# E(  1,  1)( 38,  7)(  1,   1) | 0.331418422 0.331418422 0.331418422 0.000000000 
Par# 75918# E(  2,  1)( 38,  7)(  1,   1) | 0.331418422 0.331418422 0.331418422 0.000000000 
Par# 75919# E(  3,  1)( 38,  7)(  1,   1) | 0.331418422 0.331418422 0.331418422 0.000000000 
Par# 75920# E(  4,  1)( 38,  7)(  1,   1) | 0.331418422 0.331418422 0.331418422 0.000000000 
Par# 75921# E(  5,  1)( 38,  7)(  1,   1) | 1.000000000 1.000000000 1.000000000 0.000000000 
Par# 75922# E(  1,  2)( 38,  7)(  1,   1) | 0.668581578 0.668581578 0.668581578 0.000000000 
Par# 75923# E(  2,  3)( 38,  7)(  1,   1) | 0.668581578 0.668581578 0.668581578 0.000000000 
Par# 75924# E(  3,  4)( 38,  7)(  1,   1) | 0.668581578 0.668581578 0.668581578 0.000000000 
Par# 75925# E(  4,  5)( 38,  7)(  1,   1) | 0.668581578 0.668581578 0.668581578 0.000000000 
Par# 75926# E(  1,  1)(  8,  8)(  1,   1) | 0.331418422 0.331418422 0.331418422 0.000000000 
Par# 75927# E(  2,  1)(  8,  8)(  1,   1) | 0.331418422 0.331418422 0.331418422 0.000000000 
Par# 75928# E(  3,  1)(  8,  8)(  1,   1) | 0.331418422 0.331418422 0.331418422 0.000000000 
Par# 75929# E(  4,  1)(  8,  8)(  1,   1) | 0.331418422 0.331418422 0.331418422 0.000000000 
Par# 75930# E(  5,  1)(  8,  8)(  1,   1) | 1.000000000 1.000000000 1.000000000 0.000000000 
Par# 75931# E(  1,  2)(  8,  8)(  1,   1) | 0.668581578 0.668581578 0.668581578 0.000000000 
Par# 75932# E(  2,  3)(  8,  8)(  1,   1) | 0.668581578 0.668581578 0.668581578 0.000000000 
Par# 75933# E(  3,  4)(  8,  8)(  1,   1) | 0.668581578 0.668581578 0.668581578 0.000000000 
Par# 75934# E(  4,  5)(  8,  8)(  1,   1) | 0.668581578 0.668581578 0.668581578 0.000000000 
Par# 75935# E(  1,  1)(  9,  8)(  1,   1) | 0.331418422 0.331418422 0.331418422 0.000000000 
Par# 75936# E(  2,  1)(  9,  8)(  1,   1) | 0.331418422 0.331418422 0.331418422 0.000000000 
Par# 75937# E(  3,  1)(  9,  8)(  1,   1) | 0.331418422 0.331418422 0.331418422 0.000000000 
Par# 75938# E(  4,  1)(  9,  8)(  1,   1) | 0.331418422 0.331418422 0.331418422 0.000000000 
Par# 75939# E(  5,  1)(  9,  8)(  1,   1) | 1.000000000 1.000000000 1.000000000 0.000000000 
Par# 75940# E(  1,  2)(  9,  8)(  1,   1) | 0.668581578 0.668581578 0.668581578 0.000000000 
Par# 75941# E(  2,  3)(  9,  8)(  1,   1) | 0.668581578 0.668581578 0.668581578 0.000000000 
Par# 75942# E(  3,  4)(  9,  8)(  1,   1) | 0.668581578 0.668581578 0.668581578 0.000000000 
Par# 75943# E(  4,  5)(  9,  8)(  1,   1) | 0.668581578 0.668581578 0.668581578 0.000000000 
Par# 75944# E(  1,  1)( 10,  8)(  1,   1) | 0.331418422 0.331418422 0.331418422 0.000000000 
Par# 75945# E(  2,  1)( 10,  8)(  1,   1) | 0.331418422 0.331418422 0.331418422 0.000000000 
Par# 75946# E(  3,  1)( 10,  8)(  1,   1) | 0.331418422 0.331418422 0.331418422 0.000000000 
Par# 75947# E(  4,  1)( 10,  8)(  1,   1) | 0.331418422 0.331418422 0.331418422 0.000000000 
Par# 75948# E(  5,  1)( 10,  8)(  1,   1) | 1.000000000 1.000000000 1.000000000 0.000000000 
Par# 75949# E(  1,  2)( 10,  8)(  1,   1) | 0.668581578 0.668581578 0.668581578 0.000000000 
Par# 75950# E(  2,  3)( 10,  8)(  1,   1) | 0.668581578 0.668581578 0.668581578 0.000000000 
Par# 75951# E(  3,  4)( 10,  8)(  1,   1) | 0.668581578 0.668581578 0.668581578 0.000000000 
Par# 75952# E(  4,  5)( 10,  8)(  1,   1) | 0.668581578 0.668581578 0.668581578 0.000000000 
Par# 75953# E(  1,  1)( 11,  8)(  1,   1) | 0.331418422 0.331418422 0.331418422 0.000000000 
Par# 75954# E(  2,  1)( 11,  8)(  1,   1) | 0.331418422 0.331418422 0.331418422 0.000000000 
Par# 75955# E(  3,  1)( 11,  8)(  1,   1) | 0.331418422 0.331418422 0.331418422 0.000000000 
Par# 75956# E(  4,  1)( 11,  8)(  1,   1) | 0.331418422 0.331418422 0.331418422 0.000000000 
Par# 75957# E(  5,  1)( 11,  8)(  1,   1) | 1.000000000 1.000000000 1.000000000 0.000000000 
Par# 75958# E(  1,  2)( 11,  8)(  1,   1) | 0.668581578 0.668581578 0.668581578 0.000000000 
Par# 75959# E(  2,  3)( 11,  8)(  1,   1) | 0.668581578 0.668581578 0.668581578 0.000000000 
Par# 75960# E(  3,  4)( 11,  8)(  1,   1) | 0.668581578 0.668581578 0.668581578 0.000000000 
Par# 75961# E(  4,  5)( 11,  8)(  1,   1) | 0.668581578 0.668581578 0.668581578 0.000000000 
Par# 75962# E(  1,  1)( 12,  8)(  1,   1) | 0.331418422 0.331418422 0.331418422 0.000000000 
Par# 75963# E(  2,  1)( 12,  8)(  1,   1) | 0.331418422 0.331418422 0.331418422 0.000000000 
Par# 75964# E(  3,  1)( 12,  8)(  1,   1) | 0.331418422 0.331418422 0.331418422 0.000000000 
Par# 75965# E(  4,  1)( 12,  8)(  1,   1) | 0.331418422 0.331418422 0.331418422 0.000000000 
Par# 75966# E(  5,  1)( 12,  8)(  1,   1) | 1.000000000 1.000000000 1.000000000 0.000000000 
Par# 75967# E(  1,  2)( 12,  8)(  1,   1) | 0.668581578 0.668581578 0.668581578 0.000000000 
Par# 75968# E(  2,  3)( 12,  8)(  1,   1) | 0.668581578 0.668581578 0.668581578 0.000000000 
Par# 75969# E(  3,  4)( 12,  8)(  1,   1) | 0.668581578 0.668581578 0.668581578 0.000000000 
Par# 75970# E(  4,  5)( 12,  8)(  1,   1) | 0.668581578 0.668581578 0.668581578 0.000000000 
Par# 75971# E(  1,  1)( 13,  8)(  1,   1) | 0.331418422 0.331418422 0.331418422 0.000000000 
Par# 75972# E(  2,  1)( 13,  8)(  1,   1) | 0.331418422 0.331418422 0.331418422 0.000000000 
Par# 75973# E(  3,  1)( 13,  8)(  1,   1) | 0.331418422 0.331418422 0.331418422 0.000000000 
Par# 75974# E(  4,  1)( 13,  8)(  1,   1) | 0.331418422 0.331418422 0.331418422 0.000000000 
Par# 75975# E(  5,  1)( 13,  8)(  1,   1) | 1.000000000 1.000000000 1.000000000 0.000000000 
Par# 75976# E(  1,  2)( 13,  8)(  1,   1) | 0.668581578 0.668581578 0.668581578 0.000000000 
Par# 75977# E(  2,  3)( 13,  8)(  1,   1) | 0.668581578 0.668581578 0.668581578 0.000000000 
Par# 75978# E(  3,  4)( 13,  8)(  1,   1) | 0.668581578 0.668581578 0.668581578 0.000000000 
Par# 75979# E(  4,  5)( 13,  8)(  1,   1) | 0.668581578 0.668581578 0.668581578 0.000000000 
Par# 75980# E(  1,  1)( 14,  8)(  1,   1) | 0.331418422 0.331418422 0.331418422 0.000000000 
Par# 75981# E(  2,  1)( 14,  8)(  1,   1) | 0.331418422 0.331418422 0.331418422 0.000000000 
Par# 75982# E(  3,  1)( 14,  8)(  1,   1) | 0.331418422 0.331418422 0.331418422 0.000000000 
Par# 75983# E(  4,  1)( 14,  8)(  1,   1) | 0.331418422 0.331418422 0.331418422 0.000000000 
Par# 75984# E(  5,  1)( 14,  8)(  1,   1) | 1.000000000 1.000000000 1.000000000 0.000000000 
Par# 75985# E(  1,  2)( 14,  8)(  1,   1) | 0.668581578 0.668581578 0.668581578 0.000000000 
Par# 75986# E(  2,  3)( 14,  8)(  1,   1) | 0.668581578 0.668581578 0.668581578 0.000000000 
Par# 75987# E(  3,  4)( 14,  8)(  1,   1) | 0.668581578 0.668581578 0.668581578 0.000000000 
Par# 75988# E(  4,  5)( 14,  8)(  1,   1) | 0.668581578 0.668581578 0.668581578 0.000000000 
Par# 75989# E(  1,  1)( 15,  8)(  1,   1) | 0.331418422 0.331418422 0.331418422 0.000000000 
Par# 75990# E(  2,  1)( 15,  8)(  1,   1) | 0.331418422 0.331418422 0.331418422 0.000000000 
Par# 75991# E(  3,  1)( 15,  8)(  1,   1) | 0.331418422 0.331418422 0.331418422 0.000000000 
Par# 75992# E(  4,  1)( 15,  8)(  1,   1) | 0.331418422 0.331418422 0.331418422 0.000000000 
Par# 75993# E(  5,  1)( 15,  8)(  1,   1) | 1.000000000 1.000000000 1.000000000 0.000000000 
Par# 75994# E(  1,  2)( 15,  8)(  1,   1) | 0.668581578 0.668581578 0.668581578 0.000000000 
Par# 75995# E(  2,  3)( 15,  8)(  1,   1) | 0.668581578 0.668581578 0.668581578 0.000000000 
Par# 75996# E(  3,  4)( 15,  8)(  1,   1) | 0.668581578 0.668581578 0.668581578 0.000000000 
Par# 75997# E(  4,  5)( 15,  8)(  1,   1) | 0.668581578 0.668581578 0.668581578 0.000000000 
Par# 75998# E(  1,  1)( 16,  8)(  1,   1) | 0.331418422 0.331418422 0.331418422 0.000000000 
Par# 75999# E(  2,  1)( 16,  8)(  1,   1) | 0.331418422 0.331418422 0.331418422 0.000000000 
Par# 76000# E(  3,  1)( 16,  8)(  1,   1) | 0.331418422 0.331418422 0.331418422 0.000000000 
Par# 76001# E(  4,  1)( 16,  8)(  1,   1) | 0.331418422 0.331418422 0.331418422 0.000000000 
Par# 76002# E(  5,  1)( 16,  8)(  1,   1) | 1.000000000 1.000000000 1.000000000 0.000000000 
Par# 76003# E(  1,  2)( 16,  8)(  1,   1) | 0.668581578 0.668581578 0.668581578 0.000000000 
Par# 76004# E(  2,  3)( 16,  8)(  1,   1) | 0.668581578 0.668581578 0.668581578 0.000000000 
Par# 76005# E(  3,  4)( 16,  8)(  1,   1) | 0.668581578 0.668581578 0.668581578 0.000000000 
Par# 76006# E(  4,  5)( 16,  8)(  1,   1) | 0.668581578 0.668581578 0.668581578 0.000000000 
Par# 76007# E(  1,  1)( 17,  8)(  1,   1) | 0.331418422 0.331418422 0.331418422 0.000000000 
Par# 76008# E(  2,  1)( 17,  8)(  1,   1) | 0.331418422 0.331418422 0.331418422 0.000000000 
Par# 76009# E(  3,  1)( 17,  8)(  1,   1) | 0.331418422 0.331418422 0.331418422 0.000000000 
Par# 76010# E(  4,  1)( 17,  8)(  1,   1) | 0.331418422 0.331418422 0.331418422 0.000000000 
Par# 76011# E(  5,  1)( 17,  8)(  1,   1) | 1.000000000 1.000000000 1.000000000 0.000000000 
Par# 76012# E(  1,  2)( 17,  8)(  1,   1) | 0.668581578 0.668581578 0.668581578 0.000000000 
Par# 76013# E(  2,  3)( 17,  8)(  1,   1) | 0.668581578 0.668581578 0.668581578 0.000000000 
Par# 76014# E(  3,  4)( 17,  8)(  1,   1) | 0.668581578 0.668581578 0.668581578 0.000000000 
Par# 76015# E(  4,  5)( 17,  8)(  1,   1) | 0.668581578 0.668581578 0.668581578 0.000000000 
Par# 76016# E(  1,  1)( 18,  8)(  1,   1) | 0.331418422 0.331418422 0.331418422 0.000000000 
Par# 76017# E(  2,  1)( 18,  8)(  1,   1) | 0.331418422 0.331418422 0.331418422 0.000000000 
Par# 76018# E(  3,  1)( 18,  8)(  1,   1) | 0.331418422 0.331418422 0.331418422 0.000000000 
Par# 76019# E(  4,  1)( 18,  8)(  1,   1) | 0.331418422 0.331418422 0.331418422 0.000000000 
Par# 76020# E(  5,  1)( 18,  8)(  1,   1) | 1.000000000 1.000000000 1.000000000 0.000000000 
Par# 76021# E(  1,  2)( 18,  8)(  1,   1) | 0.668581578 0.668581578 0.668581578 0.000000000 
Par# 76022# E(  2,  3)( 18,  8)(  1,   1) | 0.668581578 0.668581578 0.668581578 0.000000000 
Par# 76023# E(  3,  4)( 18,  8)(  1,   1) | 0.668581578 0.668581578 0.668581578 0.000000000 
Par# 76024# E(  4,  5)( 18,  8)(  1,   1) | 0.668581578 0.668581578 0.668581578 0.000000000 
Par# 76025# E(  1,  1)( 19,  8)(  1,   1) | 0.331418422 0.331418422 0.331418422 0.000000000 
Par# 76026# E(  2,  1)( 19,  8)(  1,   1) | 0.331418422 0.331418422 0.331418422 0.000000000 
Par# 76027# E(  3,  1)( 19,  8)(  1,   1) | 0.331418422 0.331418422 0.331418422 0.000000000 
Par# 76028# E(  4,  1)( 19,  8)(  1,   1) | 0.331418422 0.331418422 0.331418422 0.000000000 
Par# 76029# E(  5,  1)( 19,  8)(  1,   1) | 1.000000000 1.000000000 1.000000000 0.000000000 
Par# 76030# E(  1,  2)( 19,  8)(  1,   1) | 0.668581578 0.668581578 0.668581578 0.000000000 
Par# 76031# E(  2,  3)( 19,  8)(  1,   1) | 0.668581578 0.668581578 0.668581578 0.000000000 
Par# 76032# E(  3,  4)( 19,  8)(  1,   1) | 0.668581578 0.668581578 0.668581578 0.000000000 
Par# 76033# E(  4,  5)( 19,  8)(  1,   1) | 0.668581578 0.668581578 0.668581578 0.000000000 
Par# 76034# E(  1,  1)( 20,  8)(  1,   1) | 0.331418422 0.331418422 0.331418422 0.000000000 
Par# 76035# E(  2,  1)( 20,  8)(  1,   1) | 0.331418422 0.331418422 0.331418422 0.000000000 
Par# 76036# E(  3,  1)( 20,  8)(  1,   1) | 0.331418422 0.331418422 0.331418422 0.000000000 
Par# 76037# E(  4,  1)( 20,  8)(  1,   1) | 0.331418422 0.331418422 0.331418422 0.000000000 
Par# 76038# E(  5,  1)( 20,  8)(  1,   1) | 1.000000000 1.000000000 1.000000000 0.000000000 
Par# 76039# E(  1,  2)( 20,  8)(  1,   1) | 0.668581578 0.668581578 0.668581578 0.000000000 
Par# 76040# E(  2,  3)( 20,  8)(  1,   1) | 0.668581578 0.668581578 0.668581578 0.000000000 
Par# 76041# E(  3,  4)( 20,  8)(  1,   1) | 0.668581578 0.668581578 0.668581578 0.000000000 
Par# 76042# E(  4,  5)( 20,  8)(  1,   1) | 0.668581578 0.668581578 0.668581578 0.000000000 
Par# 76043# E(  1,  1)( 21,  8)(  1,   1) | 0.331418422 0.331418422 0.331418422 0.000000000 
Par# 76044# E(  2,  1)( 21,  8)(  1,   1) | 0.331418422 0.331418422 0.331418422 0.000000000 
Par# 76045# E(  3,  1)( 21,  8)(  1,   1) | 0.331418422 0.331418422 0.331418422 0.000000000 
Par# 76046# E(  4,  1)( 21,  8)(  1,   1) | 0.331418422 0.331418422 0.331418422 0.000000000 
Par# 76047# E(  5,  1)( 21,  8)(  1,   1) | 1.000000000 1.000000000 1.000000000 0.000000000 
Par# 76048# E(  1,  2)( 21,  8)(  1,   1) | 0.668581578 0.668581578 0.668581578 0.000000000 
Par# 76049# E(  2,  3)( 21,  8)(  1,   1) | 0.668581578 0.668581578 0.668581578 0.000000000 
Par# 76050# E(  3,  4)( 21,  8)(  1,   1) | 0.668581578 0.668581578 0.668581578 0.000000000 
Par# 76051# E(  4,  5)( 21,  8)(  1,   1) | 0.668581578 0.668581578 0.668581578 0.000000000 
Par# 76052# E(  1,  1)( 22,  8)(  1,   1) | 0.331418422 0.331418422 0.331418422 0.000000000 
Par# 76053# E(  2,  1)( 22,  8)(  1,   1) | 0.331418422 0.331418422 0.331418422 0.000000000 
Par# 76054# E(  3,  1)( 22,  8)(  1,   1) | 0.331418422 0.331418422 0.331418422 0.000000000 
Par# 76055# E(  4,  1)( 22,  8)(  1,   1) | 0.331418422 0.331418422 0.331418422 0.000000000 
Par# 76056# E(  5,  1)( 22,  8)(  1,   1) | 1.000000000 1.000000000 1.000000000 0.000000000 
Par# 76057# E(  1,  2)( 22,  8)(  1,   1) | 0.668581578 0.668581578 0.668581578 0.000000000 
Par# 76058# E(  2,  3)( 22,  8)(  1,   1) | 0.668581578 0.668581578 0.668581578 0.000000000 
Par# 76059# E(  3,  4)( 22,  8)(  1,   1) | 0.668581578 0.668581578 0.668581578 0.000000000 
Par# 76060# E(  4,  5)( 22,  8)(  1,   1) | 0.668581578 0.668581578 0.668581578 0.000000000 
Par# 76061# E(  1,  1)( 23,  8)(  1,   1) | 0.331418422 0.331418422 0.331418422 0.000000000 
Par# 76062# E(  2,  1)( 23,  8)(  1,   1) | 0.331418422 0.331418422 0.331418422 0.000000000 
Par# 76063# E(  3,  1)( 23,  8)(  1,   1) | 0.331418422 0.331418422 0.331418422 0.000000000 
Par# 76064# E(  4,  1)( 23,  8)(  1,   1) | 0.331418422 0.331418422 0.331418422 0.000000000 
Par# 76065# E(  5,  1)( 23,  8)(  1,   1) | 1.000000000 1.000000000 1.000000000 0.000000000 
Par# 76066# E(  1,  2)( 23,  8)(  1,   1) | 0.668581578 0.668581578 0.668581578 0.000000000 
Par# 76067# E(  2,  3)( 23,  8)(  1,   1) | 0.668581578 0.668581578 0.668581578 0.000000000 
Par# 76068# E(  3,  4)( 23,  8)(  1,   1) | 0.668581578 0.668581578 0.668581578 0.000000000 
Par# 76069# E(  4,  5)( 23,  8)(  1,   1) | 0.668581578 0.668581578 0.668581578 0.000000000 
Par# 76070# E(  1,  1)( 24,  8)(  1,   1) | 0.331418422 0.331418422 0.331418422 0.000000000 
Par# 76071# E(  2,  1)( 24,  8)(  1,   1) | 0.331418422 0.331418422 0.331418422 0.000000000 
Par# 76072# E(  3,  1)( 24,  8)(  1,   1) | 0.331418422 0.331418422 0.331418422 0.000000000 
Par# 76073# E(  4,  1)( 24,  8)(  1,   1) | 0.331418422 0.331418422 0.331418422 0.000000000 
Par# 76074# E(  5,  1)( 24,  8)(  1,   1) | 1.000000000 1.000000000 1.000000000 0.000000000 
Par# 76075# E(  1,  2)( 24,  8)(  1,   1) | 0.668581578 0.668581578 0.668581578 0.000000000 
Par# 76076# E(  2,  3)( 24,  8)(  1,   1) | 0.668581578 0.668581578 0.668581578 0.000000000 
Par# 76077# E(  3,  4)( 24,  8)(  1,   1) | 0.668581578 0.668581578 0.668581578 0.000000000 
Par# 76078# E(  4,  5)( 24,  8)(  1,   1) | 0.668581578 0.668581578 0.668581578 0.000000000 
Par# 76079# E(  1,  1)( 25,  8)(  1,   1) | 0.331418422 0.331418422 0.331418422 0.000000000 
Par# 76080# E(  2,  1)( 25,  8)(  1,   1) | 0.331418422 0.331418422 0.331418422 0.000000000 
Par# 76081# E(  3,  1)( 25,  8)(  1,   1) | 0.331418422 0.331418422 0.331418422 0.000000000 
Par# 76082# E(  4,  1)( 25,  8)(  1,   1) | 0.331418422 0.331418422 0.331418422 0.000000000 
Par# 76083# E(  5,  1)( 25,  8)(  1,   1) | 1.000000000 1.000000000 1.000000000 0.000000000 
Par# 76084# E(  1,  2)( 25,  8)(  1,   1) | 0.668581578 0.668581578 0.668581578 0.000000000 
Par# 76085# E(  2,  3)( 25,  8)(  1,   1) | 0.668581578 0.668581578 0.668581578 0.000000000 
Par# 76086# E(  3,  4)( 25,  8)(  1,   1) | 0.668581578 0.668581578 0.668581578 0.000000000 
Par# 76087# E(  4,  5)( 25,  8)(  1,   1) | 0.668581578 0.668581578 0.668581578 0.000000000 
Par# 76088# E(  1,  1)( 26,  8)(  1,   1) | 0.331418422 0.331418422 0.331418422 0.000000000 
Par# 76089# E(  2,  1)( 26,  8)(  1,   1) | 0.331418422 0.331418422 0.331418422 0.000000000 
Par# 76090# E(  3,  1)( 26,  8)(  1,   1) | 0.331418422 0.331418422 0.331418422 0.000000000 
Par# 76091# E(  4,  1)( 26,  8)(  1,   1) | 0.331418422 0.331418422 0.331418422 0.000000000 
Par# 76092# E(  5,  1)( 26,  8)(  1,   1) | 1.000000000 1.000000000 1.000000000 0.000000000 
Par# 76093# E(  1,  2)( 26,  8)(  1,   1) | 0.668581578 0.668581578 0.668581578 0.000000000 
Par# 76094# E(  2,  3)( 26,  8)(  1,   1) | 0.668581578 0.668581578 0.668581578 0.000000000 
Par# 76095# E(  3,  4)( 26,  8)(  1,   1) | 0.668581578 0.668581578 0.668581578 0.000000000 
Par# 76096# E(  4,  5)( 26,  8)(  1,   1) | 0.668581578 0.668581578 0.668581578 0.000000000 
Par# 76097# E(  1,  1)( 27,  8)(  1,   1) | 0.331418422 0.331418422 0.331418422 0.000000000 
Par# 76098# E(  2,  1)( 27,  8)(  1,   1) | 0.331418422 0.331418422 0.331418422 0.000000000 
Par# 76099# E(  3,  1)( 27,  8)(  1,   1) | 0.331418422 0.331418422 0.331418422 0.000000000 
Par# 76100# E(  4,  1)( 27,  8)(  1,   1) | 0.331418422 0.331418422 0.331418422 0.000000000 
Par# 76101# E(  5,  1)( 27,  8)(  1,   1) | 1.000000000 1.000000000 1.000000000 0.000000000 
Par# 76102# E(  1,  2)( 27,  8)(  1,   1) | 0.668581578 0.668581578 0.668581578 0.000000000 
Par# 76103# E(  2,  3)( 27,  8)(  1,   1) | 0.668581578 0.668581578 0.668581578 0.000000000 
Par# 76104# E(  3,  4)( 27,  8)(  1,   1) | 0.668581578 0.668581578 0.668581578 0.000000000 
Par# 76105# E(  4,  5)( 27,  8)(  1,   1) | 0.668581578 0.668581578 0.668581578 0.000000000 
Par# 76106# E(  1,  1)( 28,  8)(  1,   1) | 0.331418422 0.331418422 0.331418422 0.000000000 
Par# 76107# E(  2,  1)( 28,  8)(  1,   1) | 0.331418422 0.331418422 0.331418422 0.000000000 
Par# 76108# E(  3,  1)( 28,  8)(  1,   1) | 0.331418422 0.331418422 0.331418422 0.000000000 
Par# 76109# E(  4,  1)( 28,  8)(  1,   1) | 0.331418422 0.331418422 0.331418422 0.000000000 
Par# 76110# E(  5,  1)( 28,  8)(  1,   1) | 1.000000000 1.000000000 1.000000000 0.000000000 
Par# 76111# E(  1,  2)( 28,  8)(  1,   1) | 0.668581578 0.668581578 0.668581578 0.000000000 
Par# 76112# E(  2,  3)( 28,  8)(  1,   1) | 0.668581578 0.668581578 0.668581578 0.000000000 
Par# 76113# E(  3,  4)( 28,  8)(  1,   1) | 0.668581578 0.668581578 0.668581578 0.000000000 
Par# 76114# E(  4,  5)( 28,  8)(  1,   1) | 0.668581578 0.668581578 0.668581578 0.000000000 
Par# 76115# E(  1,  1)( 29,  8)(  1,   1) | 0.331418422 0.331418422 0.331418422 0.000000000 
Par# 76116# E(  2,  1)( 29,  8)(  1,   1) | 0.331418422 0.331418422 0.331418422 0.000000000 
Par# 76117# E(  3,  1)( 29,  8)(  1,   1) | 0.331418422 0.331418422 0.331418422 0.000000000 
Par# 76118# E(  4,  1)( 29,  8)(  1,   1) | 0.331418422 0.331418422 0.331418422 0.000000000 
Par# 76119# E(  5,  1)( 29,  8)(  1,   1) | 1.000000000 1.000000000 1.000000000 0.000000000 
Par# 76120# E(  1,  2)( 29,  8)(  1,   1) | 0.668581578 0.668581578 0.668581578 0.000000000 
Par# 76121# E(  2,  3)( 29,  8)(  1,   1) | 0.668581578 0.668581578 0.668581578 0.000000000 
Par# 76122# E(  3,  4)( 29,  8)(  1,   1) | 0.668581578 0.668581578 0.668581578 0.000000000 
Par# 76123# E(  4,  5)( 29,  8)(  1,   1) | 0.668581578 0.668581578 0.668581578 0.000000000 
Par# 76124# E(  1,  1)( 30,  8)(  1,   1) | 0.331418422 0.331418422 0.331418422 0.000000000 
Par# 76125# E(  2,  1)( 30,  8)(  1,   1) | 0.331418422 0.331418422 0.331418422 0.000000000 
Par# 76126# E(  3,  1)( 30,  8)(  1,   1) | 0.331418422 0.331418422 0.331418422 0.000000000 
Par# 76127# E(  4,  1)( 30,  8)(  1,   1) | 0.331418422 0.331418422 0.331418422 0.000000000 
Par# 76128# E(  5,  1)( 30,  8)(  1,   1) | 1.000000000 1.000000000 1.000000000 0.000000000 
Par# 76129# E(  1,  2)( 30,  8)(  1,   1) | 0.668581578 0.668581578 0.668581578 0.000000000 
Par# 76130# E(  2,  3)( 30,  8)(  1,   1) | 0.668581578 0.668581578 0.668581578 0.000000000 
Par# 76131# E(  3,  4)( 30,  8)(  1,   1) | 0.668581578 0.668581578 0.668581578 0.000000000 
Par# 76132# E(  4,  5)( 30,  8)(  1,   1) | 0.668581578 0.668581578 0.668581578 0.000000000 
Par# 76133# E(  1,  1)( 31,  8)(  1,   1) | 0.331418422 0.331418422 0.331418422 0.000000000 
Par# 76134# E(  2,  1)( 31,  8)(  1,   1) | 0.331418422 0.331418422 0.331418422 0.000000000 
Par# 76135# E(  3,  1)( 31,  8)(  1,   1) | 0.331418422 0.331418422 0.331418422 0.000000000 
Par# 76136# E(  4,  1)( 31,  8)(  1,   1) | 0.331418422 0.331418422 0.331418422 0.000000000 
Par# 76137# E(  5,  1)( 31,  8)(  1,   1) | 1.000000000 1.000000000 1.000000000 0.000000000 
Par# 76138# E(  1,  2)( 31,  8)(  1,   1) | 0.668581578 0.668581578 0.668581578 0.000000000 
Par# 76139# E(  2,  3)( 31,  8)(  1,   1) | 0.668581578 0.668581578 0.668581578 0.000000000 
Par# 76140# E(  3,  4)( 31,  8)(  1,   1) | 0.668581578 0.668581578 0.668581578 0.000000000 
Par# 76141# E(  4,  5)( 31,  8)(  1,   1) | 0.668581578 0.668581578 0.668581578 0.000000000 
Par# 76142# E(  1,  1)( 32,  8)(  1,   1) | 0.331418422 0.331418422 0.331418422 0.000000000 
Par# 76143# E(  2,  1)( 32,  8)(  1,   1) | 0.331418422 0.331418422 0.331418422 0.000000000 
Par# 76144# E(  3,  1)( 32,  8)(  1,   1) | 0.331418422 0.331418422 0.331418422 0.000000000 
Par# 76145# E(  4,  1)( 32,  8)(  1,   1) | 0.331418422 0.331418422 0.331418422 0.000000000 
Par# 76146# E(  5,  1)( 32,  8)(  1,   1) | 1.000000000 1.000000000 1.000000000 0.000000000 
Par# 76147# E(  1,  2)( 32,  8)(  1,   1) | 0.668581578 0.668581578 0.668581578 0.000000000 
Par# 76148# E(  2,  3)( 32,  8)(  1,   1) | 0.668581578 0.668581578 0.668581578 0.000000000 
Par# 76149# E(  3,  4)( 32,  8)(  1,   1) | 0.668581578 0.668581578 0.668581578 0.000000000 
Par# 76150# E(  4,  5)( 32,  8)(  1,   1) | 0.668581578 0.668581578 0.668581578 0.000000000 
Par# 76151# E(  1,  1)( 33,  8)(  1,   1) | 0.331418422 0.331418422 0.331418422 0.000000000 
Par# 76152# E(  2,  1)( 33,  8)(  1,   1) | 0.331418422 0.331418422 0.331418422 0.000000000 
Par# 76153# E(  3,  1)( 33,  8)(  1,   1) | 0.331418422 0.331418422 0.331418422 0.000000000 
Par# 76154# E(  4,  1)( 33,  8)(  1,   1) | 0.331418422 0.331418422 0.331418422 0.000000000 
Par# 76155# E(  5,  1)( 33,  8)(  1,   1) | 1.000000000 1.000000000 1.000000000 0.000000000 
Par# 76156# E(  1,  2)( 33,  8)(  1,   1) | 0.668581578 0.668581578 0.668581578 0.000000000 
Par# 76157# E(  2,  3)( 33,  8)(  1,   1) | 0.668581578 0.668581578 0.668581578 0.000000000 
Par# 76158# E(  3,  4)( 33,  8)(  1,   1) | 0.668581578 0.668581578 0.668581578 0.000000000 
Par# 76159# E(  4,  5)( 33,  8)(  1,   1) | 0.668581578 0.668581578 0.668581578 0.000000000 
Par# 76160# E(  1,  1)( 34,  8)(  1,   1) | 0.331418422 0.331418422 0.331418422 0.000000000 
Par# 76161# E(  2,  1)( 34,  8)(  1,   1) | 0.331418422 0.331418422 0.331418422 0.000000000 
Par# 76162# E(  3,  1)( 34,  8)(  1,   1) | 0.331418422 0.331418422 0.331418422 0.000000000 
Par# 76163# E(  4,  1)( 34,  8)(  1,   1) | 0.331418422 0.331418422 0.331418422 0.000000000 
Par# 76164# E(  5,  1)( 34,  8)(  1,   1) | 1.000000000 1.000000000 1.000000000 0.000000000 
Par# 76165# E(  1,  2)( 34,  8)(  1,   1) | 0.668581578 0.668581578 0.668581578 0.000000000 
Par# 76166# E(  2,  3)( 34,  8)(  1,   1) | 0.668581578 0.668581578 0.668581578 0.000000000 
Par# 76167# E(  3,  4)( 34,  8)(  1,   1) | 0.668581578 0.668581578 0.668581578 0.000000000 
Par# 76168# E(  4,  5)( 34,  8)(  1,   1) | 0.668581578 0.668581578 0.668581578 0.000000000 
Par# 76169# E(  1,  1)( 35,  8)(  1,   1) | 0.331418422 0.331418422 0.331418422 0.000000000 
Par# 76170# E(  2,  1)( 35,  8)(  1,   1) | 0.331418422 0.331418422 0.331418422 0.000000000 
Par# 76171# E(  3,  1)( 35,  8)(  1,   1) | 0.331418422 0.331418422 0.331418422 0.000000000 
Par# 76172# E(  4,  1)( 35,  8)(  1,   1) | 0.331418422 0.331418422 0.331418422 0.000000000 
Par# 76173# E(  5,  1)( 35,  8)(  1,   1) | 1.000000000 1.000000000 1.000000000 0.000000000 
Par# 76174# E(  1,  2)( 35,  8)(  1,   1) | 0.668581578 0.668581578 0.668581578 0.000000000 
Par# 76175# E(  2,  3)( 35,  8)(  1,   1) | 0.668581578 0.668581578 0.668581578 0.000000000 
Par# 76176# E(  3,  4)( 35,  8)(  1,   1) | 0.668581578 0.668581578 0.668581578 0.000000000 
Par# 76177# E(  4,  5)( 35,  8)(  1,   1) | 0.668581578 0.668581578 0.668581578 0.000000000 
Par# 76178# E(  1,  1)( 36,  8)(  1,   1) | 0.331418422 0.331418422 0.331418422 0.000000000 
Par# 76179# E(  2,  1)( 36,  8)(  1,   1) | 0.331418422 0.331418422 0.331418422 0.000000000 
Par# 76180# E(  3,  1)( 36,  8)(  1,   1) | 0.331418422 0.331418422 0.331418422 0.000000000 
Par# 76181# E(  4,  1)( 36,  8)(  1,   1) | 0.331418422 0.331418422 0.331418422 0.000000000 
Par# 76182# E(  5,  1)( 36,  8)(  1,   1) | 1.000000000 1.000000000 1.000000000 0.000000000 
Par# 76183# E(  1,  2)( 36,  8)(  1,   1) | 0.668581578 0.668581578 0.668581578 0.000000000 
Par# 76184# E(  2,  3)( 36,  8)(  1,   1) | 0.668581578 0.668581578 0.668581578 0.000000000 
Par# 76185# E(  3,  4)( 36,  8)(  1,   1) | 0.668581578 0.668581578 0.668581578 0.000000000 
Par# 76186# E(  4,  5)( 36,  8)(  1,   1) | 0.668581578 0.668581578 0.668581578 0.000000000 
Par# 76187# E(  1,  1)( 37,  8)(  1,   1) | 0.331418422 0.331418422 0.331418422 0.000000000 
Par# 76188# E(  2,  1)( 37,  8)(  1,   1) | 0.331418422 0.331418422 0.331418422 0.000000000 
Par# 76189# E(  3,  1)( 37,  8)(  1,   1) | 0.331418422 0.331418422 0.331418422 0.000000000 
Par# 76190# E(  4,  1)( 37,  8)(  1,   1) | 0.331418422 0.331418422 0.331418422 0.000000000 
Par# 76191# E(  5,  1)( 37,  8)(  1,   1) | 1.000000000 1.000000000 1.000000000 0.000000000 
Par# 76192# E(  1,  2)( 37,  8)(  1,   1) | 0.668581578 0.668581578 0.668581578 0.000000000 
Par# 76193# E(  2,  3)( 37,  8)(  1,   1) | 0.668581578 0.668581578 0.668581578 0.000000000 
Par# 76194# E(  3,  4)( 37,  8)(  1,   1) | 0.668581578 0.668581578 0.668581578 0.000000000 
Par# 76195# E(  4,  5)( 37,  8)(  1,   1) | 0.668581578 0.668581578 0.668581578 0.000000000 
Par# 76196# E(  1,  1)( 38,  8)(  1,   1) | 0.331418422 0.331418422 0.331418422 0.000000000 
Par# 76197# E(  2,  1)( 38,  8)(  1,   1) | 0.331418422 0.331418422 0.331418422 0.000000000 
Par# 76198# E(  3,  1)( 38,  8)(  1,   1) | 0.331418422 0.331418422 0.331418422 0.000000000 
Par# 76199# E(  4,  1)( 38,  8)(  1,   1) | 0.331418422 0.331418422 0.331418422 0.000000000 
Par# 76200# E(  5,  1)( 38,  8)(  1,   1) | 1.000000000 1.000000000 1.000000000 0.000000000 
Par# 76201# E(  1,  2)( 38,  8)(  1,   1) | 0.668581578 0.668581578 0.668581578 0.000000000 
Par# 76202# E(  2,  3)( 38,  8)(  1,   1) | 0.668581578 0.668581578 0.668581578 0.000000000 
Par# 76203# E(  3,  4)( 38,  8)(  1,   1) | 0.668581578 0.668581578 0.668581578 0.000000000 
Par# 76204# E(  4,  5)( 38,  8)(  1,   1) | 0.668581578 0.668581578 0.668581578 0.000000000 
Par# 76205# E(  1,  1)(  9,  9)(  1,   1) | 0.331418422 0.331418422 0.331418422 0.000000000 
Par# 76206# E(  2,  1)(  9,  9)(  1,   1) | 0.331418422 0.331418422 0.331418422 0.000000000 
Par# 76207# E(  3,  1)(  9,  9)(  1,   1) | 0.331418422 0.331418422 0.331418422 0.000000000 
Par# 76208# E(  4,  1)(  9,  9)(  1,   1) | 0.331418422 0.331418422 0.331418422 0.000000000 
Par# 76209# E(  5,  1)(  9,  9)(  1,   1) | 1.000000000 1.000000000 1.000000000 0.000000000 
Par# 76210# E(  1,  2)(  9,  9)(  1,   1) | 0.668581578 0.668581578 0.668581578 0.000000000 
Par# 76211# E(  2,  3)(  9,  9)(  1,   1) | 0.668581578 0.668581578 0.668581578 0.000000000 
Par# 76212# E(  3,  4)(  9,  9)(  1,   1) | 0.668581578 0.668581578 0.668581578 0.000000000 
Par# 76213# E(  4,  5)(  9,  9)(  1,   1) | 0.668581578 0.668581578 0.668581578 0.000000000 
Par# 76214# E(  1,  1)( 10,  9)(  1,   1) | 0.331418422 0.331418422 0.331418422 0.000000000 
Par# 76215# E(  2,  1)( 10,  9)(  1,   1) | 0.331418422 0.331418422 0.331418422 0.000000000 
Par# 76216# E(  3,  1)( 10,  9)(  1,   1) | 0.331418422 0.331418422 0.331418422 0.000000000 
Par# 76217# E(  4,  1)( 10,  9)(  1,   1) | 0.331418422 0.331418422 0.331418422 0.000000000 
Par# 76218# E(  5,  1)( 10,  9)(  1,   1) | 1.000000000 1.000000000 1.000000000 0.000000000 
Par# 76219# E(  1,  2)( 10,  9)(  1,   1) | 0.668581578 0.668581578 0.668581578 0.000000000 
Par# 76220# E(  2,  3)( 10,  9)(  1,   1) | 0.668581578 0.668581578 0.668581578 0.000000000 
Par# 76221# E(  3,  4)( 10,  9)(  1,   1) | 0.668581578 0.668581578 0.668581578 0.000000000 
Par# 76222# E(  4,  5)( 10,  9)(  1,   1) | 0.668581578 0.668581578 0.668581578 0.000000000 
Par# 76223# E(  1,  1)( 11,  9)(  1,   1) | 0.331418422 0.331418422 0.331418422 0.000000000 
Par# 76224# E(  2,  1)( 11,  9)(  1,   1) | 0.331418422 0.331418422 0.331418422 0.000000000 
Par# 76225# E(  3,  1)( 11,  9)(  1,   1) | 0.331418422 0.331418422 0.331418422 0.000000000 
Par# 76226# E(  4,  1)( 11,  9)(  1,   1) | 0.331418422 0.331418422 0.331418422 0.000000000 
Par# 76227# E(  5,  1)( 11,  9)(  1,   1) | 1.000000000 1.000000000 1.000000000 0.000000000 
Par# 76228# E(  1,  2)( 11,  9)(  1,   1) | 0.668581578 0.668581578 0.668581578 0.000000000 
Par# 76229# E(  2,  3)( 11,  9)(  1,   1) | 0.668581578 0.668581578 0.668581578 0.000000000 
Par# 76230# E(  3,  4)( 11,  9)(  1,   1) | 0.668581578 0.668581578 0.668581578 0.000000000 
Par# 76231# E(  4,  5)( 11,  9)(  1,   1) | 0.668581578 0.668581578 0.668581578 0.000000000 
Par# 76232# E(  1,  1)( 12,  9)(  1,   1) | 0.331418422 0.331418422 0.331418422 0.000000000 
Par# 76233# E(  2,  1)( 12,  9)(  1,   1) | 0.331418422 0.331418422 0.331418422 0.000000000 
Par# 76234# E(  3,  1)( 12,  9)(  1,   1) | 0.331418422 0.331418422 0.331418422 0.000000000 
Par# 76235# E(  4,  1)( 12,  9)(  1,   1) | 0.331418422 0.331418422 0.331418422 0.000000000 
Par# 76236# E(  5,  1)( 12,  9)(  1,   1) | 1.000000000 1.000000000 1.000000000 0.000000000 
Par# 76237# E(  1,  2)( 12,  9)(  1,   1) | 0.668581578 0.668581578 0.668581578 0.000000000 
Par# 76238# E(  2,  3)( 12,  9)(  1,   1) | 0.668581578 0.668581578 0.668581578 0.000000000 
Par# 76239# E(  3,  4)( 12,  9)(  1,   1) | 0.668581578 0.668581578 0.668581578 0.000000000 
Par# 76240# E(  4,  5)( 12,  9)(  1,   1) | 0.668581578 0.668581578 0.668581578 0.000000000 
Par# 76241# E(  1,  1)( 13,  9)(  1,   1) | 0.331418422 0.331418422 0.331418422 0.000000000 
Par# 76242# E(  2,  1)( 13,  9)(  1,   1) | 0.331418422 0.331418422 0.331418422 0.000000000 
Par# 76243# E(  3,  1)( 13,  9)(  1,   1) | 0.331418422 0.331418422 0.331418422 0.000000000 
Par# 76244# E(  4,  1)( 13,  9)(  1,   1) | 0.331418422 0.331418422 0.331418422 0.000000000 
Par# 76245# E(  5,  1)( 13,  9)(  1,   1) | 1.000000000 1.000000000 1.000000000 0.000000000 
Par# 76246# E(  1,  2)( 13,  9)(  1,   1) | 0.668581578 0.668581578 0.668581578 0.000000000 
Par# 76247# E(  2,  3)( 13,  9)(  1,   1) | 0.668581578 0.668581578 0.668581578 0.000000000 
Par# 76248# E(  3,  4)( 13,  9)(  1,   1) | 0.668581578 0.668581578 0.668581578 0.000000000 
Par# 76249# E(  4,  5)( 13,  9)(  1,   1) | 0.668581578 0.668581578 0.668581578 0.000000000 
Par# 76250# E(  1,  1)( 14,  9)(  1,   1) | 0.331418422 0.331418422 0.331418422 0.000000000 
Par# 76251# E(  2,  1)( 14,  9)(  1,   1) | 0.331418422 0.331418422 0.331418422 0.000000000 
Par# 76252# E(  3,  1)( 14,  9)(  1,   1) | 0.331418422 0.331418422 0.331418422 0.000000000 
Par# 76253# E(  4,  1)( 14,  9)(  1,   1) | 0.331418422 0.331418422 0.331418422 0.000000000 
Par# 76254# E(  5,  1)( 14,  9)(  1,   1) | 1.000000000 1.000000000 1.000000000 0.000000000 
Par# 76255# E(  1,  2)( 14,  9)(  1,   1) | 0.668581578 0.668581578 0.668581578 0.000000000 
Par# 76256# E(  2,  3)( 14,  9)(  1,   1) | 0.668581578 0.668581578 0.668581578 0.000000000 
Par# 76257# E(  3,  4)( 14,  9)(  1,   1) | 0.668581578 0.668581578 0.668581578 0.000000000 
Par# 76258# E(  4,  5)( 14,  9)(  1,   1) | 0.668581578 0.668581578 0.668581578 0.000000000 
Par# 76259# E(  1,  1)( 15,  9)(  1,   1) | 0.331418422 0.331418422 0.331418422 0.000000000 
Par# 76260# E(  2,  1)( 15,  9)(  1,   1) | 0.331418422 0.331418422 0.331418422 0.000000000 
Par# 76261# E(  3,  1)( 15,  9)(  1,   1) | 0.331418422 0.331418422 0.331418422 0.000000000 
Par# 76262# E(  4,  1)( 15,  9)(  1,   1) | 0.331418422 0.331418422 0.331418422 0.000000000 
Par# 76263# E(  5,  1)( 15,  9)(  1,   1) | 1.000000000 1.000000000 1.000000000 0.000000000 
Par# 76264# E(  1,  2)( 15,  9)(  1,   1) | 0.668581578 0.668581578 0.668581578 0.000000000 
Par# 76265# E(  2,  3)( 15,  9)(  1,   1) | 0.668581578 0.668581578 0.668581578 0.000000000 
Par# 76266# E(  3,  4)( 15,  9)(  1,   1) | 0.668581578 0.668581578 0.668581578 0.000000000 
Par# 76267# E(  4,  5)( 15,  9)(  1,   1) | 0.668581578 0.668581578 0.668581578 0.000000000 
Par# 76268# E(  1,  1)( 16,  9)(  1,   1) | 0.331418422 0.331418422 0.331418422 0.000000000 
Par# 76269# E(  2,  1)( 16,  9)(  1,   1) | 0.331418422 0.331418422 0.331418422 0.000000000 
Par# 76270# E(  3,  1)( 16,  9)(  1,   1) | 0.331418422 0.331418422 0.331418422 0.000000000 
Par# 76271# E(  4,  1)( 16,  9)(  1,   1) | 0.331418422 0.331418422 0.331418422 0.000000000 
Par# 76272# E(  5,  1)( 16,  9)(  1,   1) | 1.000000000 1.000000000 1.000000000 0.000000000 
Par# 76273# E(  1,  2)( 16,  9)(  1,   1) | 0.668581578 0.668581578 0.668581578 0.000000000 
Par# 76274# E(  2,  3)( 16,  9)(  1,   1) | 0.668581578 0.668581578 0.668581578 0.000000000 
Par# 76275# E(  3,  4)( 16,  9)(  1,   1) | 0.668581578 0.668581578 0.668581578 0.000000000 
Par# 76276# E(  4,  5)( 16,  9)(  1,   1) | 0.668581578 0.668581578 0.668581578 0.000000000 
Par# 76277# E(  1,  1)( 17,  9)(  1,   1) | 0.331418422 0.331418422 0.331418422 0.000000000 
Par# 76278# E(  2,  1)( 17,  9)(  1,   1) | 0.331418422 0.331418422 0.331418422 0.000000000 
Par# 76279# E(  3,  1)( 17,  9)(  1,   1) | 0.331418422 0.331418422 0.331418422 0.000000000 
Par# 76280# E(  4,  1)( 17,  9)(  1,   1) | 0.331418422 0.331418422 0.331418422 0.000000000 
Par# 76281# E(  5,  1)( 17,  9)(  1,   1) | 1.000000000 1.000000000 1.000000000 0.000000000 
Par# 76282# E(  1,  2)( 17,  9)(  1,   1) | 0.668581578 0.668581578 0.668581578 0.000000000 
Par# 76283# E(  2,  3)( 17,  9)(  1,   1) | 0.668581578 0.668581578 0.668581578 0.000000000 
Par# 76284# E(  3,  4)( 17,  9)(  1,   1) | 0.668581578 0.668581578 0.668581578 0.000000000 
Par# 76285# E(  4,  5)( 17,  9)(  1,   1) | 0.668581578 0.668581578 0.668581578 0.000000000 
Par# 76286# E(  1,  1)( 18,  9)(  1,   1) | 0.331418422 0.331418422 0.331418422 0.000000000 
Par# 76287# E(  2,  1)( 18,  9)(  1,   1) | 0.331418422 0.331418422 0.331418422 0.000000000 
Par# 76288# E(  3,  1)( 18,  9)(  1,   1) | 0.331418422 0.331418422 0.331418422 0.000000000 
Par# 76289# E(  4,  1)( 18,  9)(  1,   1) | 0.331418422 0.331418422 0.331418422 0.000000000 
Par# 76290# E(  5,  1)( 18,  9)(  1,   1) | 1.000000000 1.000000000 1.000000000 0.000000000 
Par# 76291# E(  1,  2)( 18,  9)(  1,   1) | 0.668581578 0.668581578 0.668581578 0.000000000 
Par# 76292# E(  2,  3)( 18,  9)(  1,   1) | 0.668581578 0.668581578 0.668581578 0.000000000 
Par# 76293# E(  3,  4)( 18,  9)(  1,   1) | 0.668581578 0.668581578 0.668581578 0.000000000 
Par# 76294# E(  4,  5)( 18,  9)(  1,   1) | 0.668581578 0.668581578 0.668581578 0.000000000 
Par# 76295# E(  1,  1)( 19,  9)(  1,   1) | 0.331418422 0.331418422 0.331418422 0.000000000 
Par# 76296# E(  2,  1)( 19,  9)(  1,   1) | 0.331418422 0.331418422 0.331418422 0.000000000 
Par# 76297# E(  3,  1)( 19,  9)(  1,   1) | 0.331418422 0.331418422 0.331418422 0.000000000 
Par# 76298# E(  4,  1)( 19,  9)(  1,   1) | 0.331418422 0.331418422 0.331418422 0.000000000 
Par# 76299# E(  5,  1)( 19,  9)(  1,   1) | 1.000000000 1.000000000 1.000000000 0.000000000 
Par# 76300# E(  1,  2)( 19,  9)(  1,   1) | 0.668581578 0.668581578 0.668581578 0.000000000 
Par# 76301# E(  2,  3)( 19,  9)(  1,   1) | 0.668581578 0.668581578 0.668581578 0.000000000 
Par# 76302# E(  3,  4)( 19,  9)(  1,   1) | 0.668581578 0.668581578 0.668581578 0.000000000 
Par# 76303# E(  4,  5)( 19,  9)(  1,   1) | 0.668581578 0.668581578 0.668581578 0.000000000 
Par# 76304# E(  1,  1)( 20,  9)(  1,   1) | 0.331418422 0.331418422 0.331418422 0.000000000 
Par# 76305# E(  2,  1)( 20,  9)(  1,   1) | 0.331418422 0.331418422 0.331418422 0.000000000 
Par# 76306# E(  3,  1)( 20,  9)(  1,   1) | 0.331418422 0.331418422 0.331418422 0.000000000 
Par# 76307# E(  4,  1)( 20,  9)(  1,   1) | 0.331418422 0.331418422 0.331418422 0.000000000 
Par# 76308# E(  5,  1)( 20,  9)(  1,   1) | 1.000000000 1.000000000 1.000000000 0.000000000 
Par# 76309# E(  1,  2)( 20,  9)(  1,   1) | 0.668581578 0.668581578 0.668581578 0.000000000 
Par# 76310# E(  2,  3)( 20,  9)(  1,   1) | 0.668581578 0.668581578 0.668581578 0.000000000 
Par# 76311# E(  3,  4)( 20,  9)(  1,   1) | 0.668581578 0.668581578 0.668581578 0.000000000 
Par# 76312# E(  4,  5)( 20,  9)(  1,   1) | 0.668581578 0.668581578 0.668581578 0.000000000 
Par# 76313# E(  1,  1)( 21,  9)(  1,   1) | 0.331418422 0.331418422 0.331418422 0.000000000 
Par# 76314# E(  2,  1)( 21,  9)(  1,   1) | 0.331418422 0.331418422 0.331418422 0.000000000 
Par# 76315# E(  3,  1)( 21,  9)(  1,   1) | 0.331418422 0.331418422 0.331418422 0.000000000 
Par# 76316# E(  4,  1)( 21,  9)(  1,   1) | 0.331418422 0.331418422 0.331418422 0.000000000 
Par# 76317# E(  5,  1)( 21,  9)(  1,   1) | 1.000000000 1.000000000 1.000000000 0.000000000 
Par# 76318# E(  1,  2)( 21,  9)(  1,   1) | 0.668581578 0.668581578 0.668581578 0.000000000 
Par# 76319# E(  2,  3)( 21,  9)(  1,   1) | 0.668581578 0.668581578 0.668581578 0.000000000 
Par# 76320# E(  3,  4)( 21,  9)(  1,   1) | 0.668581578 0.668581578 0.668581578 0.000000000 
Par# 76321# E(  4,  5)( 21,  9)(  1,   1) | 0.668581578 0.668581578 0.668581578 0.000000000 
Par# 76322# E(  1,  1)( 22,  9)(  1,   1) | 0.331418422 0.331418422 0.331418422 0.000000000 
Par# 76323# E(  2,  1)( 22,  9)(  1,   1) | 0.331418422 0.331418422 0.331418422 0.000000000 
Par# 76324# E(  3,  1)( 22,  9)(  1,   1) | 0.331418422 0.331418422 0.331418422 0.000000000 
Par# 76325# E(  4,  1)( 22,  9)(  1,   1) | 0.331418422 0.331418422 0.331418422 0.000000000 
Par# 76326# E(  5,  1)( 22,  9)(  1,   1) | 1.000000000 1.000000000 1.000000000 0.000000000 
Par# 76327# E(  1,  2)( 22,  9)(  1,   1) | 0.668581578 0.668581578 0.668581578 0.000000000 
Par# 76328# E(  2,  3)( 22,  9)(  1,   1) | 0.668581578 0.668581578 0.668581578 0.000000000 
Par# 76329# E(  3,  4)( 22,  9)(  1,   1) | 0.668581578 0.668581578 0.668581578 0.000000000 
Par# 76330# E(  4,  5)( 22,  9)(  1,   1) | 0.668581578 0.668581578 0.668581578 0.000000000 
Par# 76331# E(  1,  1)( 23,  9)(  1,   1) | 0.331418422 0.331418422 0.331418422 0.000000000 
Par# 76332# E(  2,  1)( 23,  9)(  1,   1) | 0.331418422 0.331418422 0.331418422 0.000000000 
Par# 76333# E(  3,  1)( 23,  9)(  1,   1) | 0.331418422 0.331418422 0.331418422 0.000000000 
Par# 76334# E(  4,  1)( 23,  9)(  1,   1) | 0.331418422 0.331418422 0.331418422 0.000000000 
Par# 76335# E(  5,  1)( 23,  9)(  1,   1) | 1.000000000 1.000000000 1.000000000 0.000000000 
Par# 76336# E(  1,  2)( 23,  9)(  1,   1) | 0.668581578 0.668581578 0.668581578 0.000000000 
Par# 76337# E(  2,  3)( 23,  9)(  1,   1) | 0.668581578 0.668581578 0.668581578 0.000000000 
Par# 76338# E(  3,  4)( 23,  9)(  1,   1) | 0.668581578 0.668581578 0.668581578 0.000000000 
Par# 76339# E(  4,  5)( 23,  9)(  1,   1) | 0.668581578 0.668581578 0.668581578 0.000000000 
Par# 76340# E(  1,  1)( 24,  9)(  1,   1) | 0.331418422 0.331418422 0.331418422 0.000000000 
Par# 76341# E(  2,  1)( 24,  9)(  1,   1) | 0.331418422 0.331418422 0.331418422 0.000000000 
Par# 76342# E(  3,  1)( 24,  9)(  1,   1) | 0.331418422 0.331418422 0.331418422 0.000000000 
Par# 76343# E(  4,  1)( 24,  9)(  1,   1) | 0.331418422 0.331418422 0.331418422 0.000000000 
Par# 76344# E(  5,  1)( 24,  9)(  1,   1) | 1.000000000 1.000000000 1.000000000 0.000000000 
Par# 76345# E(  1,  2)( 24,  9)(  1,   1) | 0.668581578 0.668581578 0.668581578 0.000000000 
Par# 76346# E(  2,  3)( 24,  9)(  1,   1) | 0.668581578 0.668581578 0.668581578 0.000000000 
Par# 76347# E(  3,  4)( 24,  9)(  1,   1) | 0.668581578 0.668581578 0.668581578 0.000000000 
Par# 76348# E(  4,  5)( 24,  9)(  1,   1) | 0.668581578 0.668581578 0.668581578 0.000000000 
Par# 76349# E(  1,  1)( 25,  9)(  1,   1) | 0.331418422 0.331418422 0.331418422 0.000000000 
Par# 76350# E(  2,  1)( 25,  9)(  1,   1) | 0.331418422 0.331418422 0.331418422 0.000000000 
Par# 76351# E(  3,  1)( 25,  9)(  1,   1) | 0.331418422 0.331418422 0.331418422 0.000000000 
Par# 76352# E(  4,  1)( 25,  9)(  1,   1) | 0.331418422 0.331418422 0.331418422 0.000000000 
Par# 76353# E(  5,  1)( 25,  9)(  1,   1) | 1.000000000 1.000000000 1.000000000 0.000000000 
Par# 76354# E(  1,  2)( 25,  9)(  1,   1) | 0.668581578 0.668581578 0.668581578 0.000000000 
Par# 76355# E(  2,  3)( 25,  9)(  1,   1) | 0.668581578 0.668581578 0.668581578 0.000000000 
Par# 76356# E(  3,  4)( 25,  9)(  1,   1) | 0.668581578 0.668581578 0.668581578 0.000000000 
Par# 76357# E(  4,  5)( 25,  9)(  1,   1) | 0.668581578 0.668581578 0.668581578 0.000000000 
Par# 76358# E(  1,  1)( 26,  9)(  1,   1) | 0.331418422 0.331418422 0.331418422 0.000000000 
Par# 76359# E(  2,  1)( 26,  9)(  1,   1) | 0.331418422 0.331418422 0.331418422 0.000000000 
Par# 76360# E(  3,  1)( 26,  9)(  1,   1) | 0.331418422 0.331418422 0.331418422 0.000000000 
Par# 76361# E(  4,  1)( 26,  9)(  1,   1) | 0.331418422 0.331418422 0.331418422 0.000000000 
Par# 76362# E(  5,  1)( 26,  9)(  1,   1) | 1.000000000 1.000000000 1.000000000 0.000000000 
Par# 76363# E(  1,  2)( 26,  9)(  1,   1) | 0.668581578 0.668581578 0.668581578 0.000000000 
Par# 76364# E(  2,  3)( 26,  9)(  1,   1) | 0.668581578 0.668581578 0.668581578 0.000000000 
Par# 76365# E(  3,  4)( 26,  9)(  1,   1) | 0.668581578 0.668581578 0.668581578 0.000000000 
Par# 76366# E(  4,  5)( 26,  9)(  1,   1) | 0.668581578 0.668581578 0.668581578 0.000000000 
Par# 76367# E(  1,  1)( 27,  9)(  1,   1) | 0.331418422 0.331418422 0.331418422 0.000000000 
Par# 76368# E(  2,  1)( 27,  9)(  1,   1) | 0.331418422 0.331418422 0.331418422 0.000000000 
Par# 76369# E(  3,  1)( 27,  9)(  1,   1) | 0.331418422 0.331418422 0.331418422 0.000000000 
Par# 76370# E(  4,  1)( 27,  9)(  1,   1) | 0.331418422 0.331418422 0.331418422 0.000000000 
Par# 76371# E(  5,  1)( 27,  9)(  1,   1) | 1.000000000 1.000000000 1.000000000 0.000000000 
Par# 76372# E(  1,  2)( 27,  9)(  1,   1) | 0.668581578 0.668581578 0.668581578 0.000000000 
Par# 76373# E(  2,  3)( 27,  9)(  1,   1) | 0.668581578 0.668581578 0.668581578 0.000000000 
Par# 76374# E(  3,  4)( 27,  9)(  1,   1) | 0.668581578 0.668581578 0.668581578 0.000000000 
Par# 76375# E(  4,  5)( 27,  9)(  1,   1) | 0.668581578 0.668581578 0.668581578 0.000000000 
Par# 76376# E(  1,  1)( 28,  9)(  1,   1) | 0.331418422 0.331418422 0.331418422 0.000000000 
Par# 76377# E(  2,  1)( 28,  9)(  1,   1) | 0.331418422 0.331418422 0.331418422 0.000000000 
Par# 76378# E(  3,  1)( 28,  9)(  1,   1) | 0.331418422 0.331418422 0.331418422 0.000000000 
Par# 76379# E(  4,  1)( 28,  9)(  1,   1) | 0.331418422 0.331418422 0.331418422 0.000000000 
Par# 76380# E(  5,  1)( 28,  9)(  1,   1) | 1.000000000 1.000000000 1.000000000 0.000000000 
Par# 76381# E(  1,  2)( 28,  9)(  1,   1) | 0.668581578 0.668581578 0.668581578 0.000000000 
Par# 76382# E(  2,  3)( 28,  9)(  1,   1) | 0.668581578 0.668581578 0.668581578 0.000000000 
Par# 76383# E(  3,  4)( 28,  9)(  1,   1) | 0.668581578 0.668581578 0.668581578 0.000000000 
Par# 76384# E(  4,  5)( 28,  9)(  1,   1) | 0.668581578 0.668581578 0.668581578 0.000000000 
Par# 76385# E(  1,  1)( 29,  9)(  1,   1) | 0.331418422 0.331418422 0.331418422 0.000000000 
Par# 76386# E(  2,  1)( 29,  9)(  1,   1) | 0.331418422 0.331418422 0.331418422 0.000000000 
Par# 76387# E(  3,  1)( 29,  9)(  1,   1) | 0.331418422 0.331418422 0.331418422 0.000000000 
Par# 76388# E(  4,  1)( 29,  9)(  1,   1) | 0.331418422 0.331418422 0.331418422 0.000000000 
Par# 76389# E(  5,  1)( 29,  9)(  1,   1) | 1.000000000 1.000000000 1.000000000 0.000000000 
Par# 76390# E(  1,  2)( 29,  9)(  1,   1) | 0.668581578 0.668581578 0.668581578 0.000000000 
Par# 76391# E(  2,  3)( 29,  9)(  1,   1) | 0.668581578 0.668581578 0.668581578 0.000000000 
Par# 76392# E(  3,  4)( 29,  9)(  1,   1) | 0.668581578 0.668581578 0.668581578 0.000000000 
Par# 76393# E(  4,  5)( 29,  9)(  1,   1) | 0.668581578 0.668581578 0.668581578 0.000000000 
Par# 76394# E(  1,  1)( 30,  9)(  1,   1) | 0.331418422 0.331418422 0.331418422 0.000000000 
Par# 76395# E(  2,  1)( 30,  9)(  1,   1) | 0.331418422 0.331418422 0.331418422 0.000000000 
Par# 76396# E(  3,  1)( 30,  9)(  1,   1) | 0.331418422 0.331418422 0.331418422 0.000000000 
Par# 76397# E(  4,  1)( 30,  9)(  1,   1) | 0.331418422 0.331418422 0.331418422 0.000000000 
Par# 76398# E(  5,  1)( 30,  9)(  1,   1) | 1.000000000 1.000000000 1.000000000 0.000000000 
Par# 76399# E(  1,  2)( 30,  9)(  1,   1) | 0.668581578 0.668581578 0.668581578 0.000000000 
Par# 76400# E(  2,  3)( 30,  9)(  1,   1) | 0.668581578 0.668581578 0.668581578 0.000000000 
Par# 76401# E(  3,  4)( 30,  9)(  1,   1) | 0.668581578 0.668581578 0.668581578 0.000000000 
Par# 76402# E(  4,  5)( 30,  9)(  1,   1) | 0.668581578 0.668581578 0.668581578 0.000000000 
Par# 76403# E(  1,  1)( 31,  9)(  1,   1) | 0.331418422 0.331418422 0.331418422 0.000000000 
Par# 76404# E(  2,  1)( 31,  9)(  1,   1) | 0.331418422 0.331418422 0.331418422 0.000000000 
Par# 76405# E(  3,  1)( 31,  9)(  1,   1) | 0.331418422 0.331418422 0.331418422 0.000000000 
Par# 76406# E(  4,  1)( 31,  9)(  1,   1) | 0.331418422 0.331418422 0.331418422 0.000000000 
Par# 76407# E(  5,  1)( 31,  9)(  1,   1) | 1.000000000 1.000000000 1.000000000 0.000000000 
Par# 76408# E(  1,  2)( 31,  9)(  1,   1) | 0.668581578 0.668581578 0.668581578 0.000000000 
Par# 76409# E(  2,  3)( 31,  9)(  1,   1) | 0.668581578 0.668581578 0.668581578 0.000000000 
Par# 76410# E(  3,  4)( 31,  9)(  1,   1) | 0.668581578 0.668581578 0.668581578 0.000000000 
Par# 76411# E(  4,  5)( 31,  9)(  1,   1) | 0.668581578 0.668581578 0.668581578 0.000000000 
Par# 76412# E(  1,  1)( 32,  9)(  1,   1) | 0.331418422 0.331418422 0.331418422 0.000000000 
Par# 76413# E(  2,  1)( 32,  9)(  1,   1) | 0.331418422 0.331418422 0.331418422 0.000000000 
Par# 76414# E(  3,  1)( 32,  9)(  1,   1) | 0.331418422 0.331418422 0.331418422 0.000000000 
Par# 76415# E(  4,  1)( 32,  9)(  1,   1) | 0.331418422 0.331418422 0.331418422 0.000000000 
Par# 76416# E(  5,  1)( 32,  9)(  1,   1) | 1.000000000 1.000000000 1.000000000 0.000000000 
Par# 76417# E(  1,  2)( 32,  9)(  1,   1) | 0.668581578 0.668581578 0.668581578 0.000000000 
Par# 76418# E(  2,  3)( 32,  9)(  1,   1) | 0.668581578 0.668581578 0.668581578 0.000000000 
Par# 76419# E(  3,  4)( 32,  9)(  1,   1) | 0.668581578 0.668581578 0.668581578 0.000000000 
Par# 76420# E(  4,  5)( 32,  9)(  1,   1) | 0.668581578 0.668581578 0.668581578 0.000000000 
Par# 76421# E(  1,  1)( 33,  9)(  1,   1) | 0.331418422 0.331418422 0.331418422 0.000000000 
Par# 76422# E(  2,  1)( 33,  9)(  1,   1) | 0.331418422 0.331418422 0.331418422 0.000000000 
Par# 76423# E(  3,  1)( 33,  9)(  1,   1) | 0.331418422 0.331418422 0.331418422 0.000000000 
Par# 76424# E(  4,  1)( 33,  9)(  1,   1) | 0.331418422 0.331418422 0.331418422 0.000000000 
Par# 76425# E(  5,  1)( 33,  9)(  1,   1) | 1.000000000 1.000000000 1.000000000 0.000000000 
Par# 76426# E(  1,  2)( 33,  9)(  1,   1) | 0.668581578 0.668581578 0.668581578 0.000000000 
Par# 76427# E(  2,  3)( 33,  9)(  1,   1) | 0.668581578 0.668581578 0.668581578 0.000000000 
Par# 76428# E(  3,  4)( 33,  9)(  1,   1) | 0.668581578 0.668581578 0.668581578 0.000000000 
Par# 76429# E(  4,  5)( 33,  9)(  1,   1) | 0.668581578 0.668581578 0.668581578 0.000000000 
Par# 76430# E(  1,  1)( 34,  9)(  1,   1) | 0.331418422 0.331418422 0.331418422 0.000000000 
Par# 76431# E(  2,  1)( 34,  9)(  1,   1) | 0.331418422 0.331418422 0.331418422 0.000000000 
Par# 76432# E(  3,  1)( 34,  9)(  1,   1) | 0.331418422 0.331418422 0.331418422 0.000000000 
Par# 76433# E(  4,  1)( 34,  9)(  1,   1) | 0.331418422 0.331418422 0.331418422 0.000000000 
Par# 76434# E(  5,  1)( 34,  9)(  1,   1) | 1.000000000 1.000000000 1.000000000 0.000000000 
Par# 76435# E(  1,  2)( 34,  9)(  1,   1) | 0.668581578 0.668581578 0.668581578 0.000000000 
Par# 76436# E(  2,  3)( 34,  9)(  1,   1) | 0.668581578 0.668581578 0.668581578 0.000000000 
Par# 76437# E(  3,  4)( 34,  9)(  1,   1) | 0.668581578 0.668581578 0.668581578 0.000000000 
Par# 76438# E(  4,  5)( 34,  9)(  1,   1) | 0.668581578 0.668581578 0.668581578 0.000000000 
Par# 76439# E(  1,  1)( 35,  9)(  1,   1) | 0.331418422 0.331418422 0.331418422 0.000000000 
Par# 76440# E(  2,  1)( 35,  9)(  1,   1) | 0.331418422 0.331418422 0.331418422 0.000000000 
Par# 76441# E(  3,  1)( 35,  9)(  1,   1) | 0.331418422 0.331418422 0.331418422 0.000000000 
Par# 76442# E(  4,  1)( 35,  9)(  1,   1) | 0.331418422 0.331418422 0.331418422 0.000000000 
Par# 76443# E(  5,  1)( 35,  9)(  1,   1) | 1.000000000 1.000000000 1.000000000 0.000000000 
Par# 76444# E(  1,  2)( 35,  9)(  1,   1) | 0.668581578 0.668581578 0.668581578 0.000000000 
Par# 76445# E(  2,  3)( 35,  9)(  1,   1) | 0.668581578 0.668581578 0.668581578 0.000000000 
Par# 76446# E(  3,  4)( 35,  9)(  1,   1) | 0.668581578 0.668581578 0.668581578 0.000000000 
Par# 76447# E(  4,  5)( 35,  9)(  1,   1) | 0.668581578 0.668581578 0.668581578 0.000000000 
Par# 76448# E(  1,  1)( 36,  9)(  1,   1) | 0.331418422 0.331418422 0.331418422 0.000000000 
Par# 76449# E(  2,  1)( 36,  9)(  1,   1) | 0.331418422 0.331418422 0.331418422 0.000000000 
Par# 76450# E(  3,  1)( 36,  9)(  1,   1) | 0.331418422 0.331418422 0.331418422 0.000000000 
Par# 76451# E(  4,  1)( 36,  9)(  1,   1) | 0.331418422 0.331418422 0.331418422 0.000000000 
Par# 76452# E(  5,  1)( 36,  9)(  1,   1) | 1.000000000 1.000000000 1.000000000 0.000000000 
Par# 76453# E(  1,  2)( 36,  9)(  1,   1) | 0.668581578 0.668581578 0.668581578 0.000000000 
Par# 76454# E(  2,  3)( 36,  9)(  1,   1) | 0.668581578 0.668581578 0.668581578 0.000000000 
Par# 76455# E(  3,  4)( 36,  9)(  1,   1) | 0.668581578 0.668581578 0.668581578 0.000000000 
Par# 76456# E(  4,  5)( 36,  9)(  1,   1) | 0.668581578 0.668581578 0.668581578 0.000000000 
Par# 76457# E(  1,  1)( 37,  9)(  1,   1) | 0.331418422 0.331418422 0.331418422 0.000000000 
Par# 76458# E(  2,  1)( 37,  9)(  1,   1) | 0.331418422 0.331418422 0.331418422 0.000000000 
Par# 76459# E(  3,  1)( 37,  9)(  1,   1) | 0.331418422 0.331418422 0.331418422 0.000000000 
Par# 76460# E(  4,  1)( 37,  9)(  1,   1) | 0.331418422 0.331418422 0.331418422 0.000000000 
Par# 76461# E(  5,  1)( 37,  9)(  1,   1) | 1.000000000 1.000000000 1.000000000 0.000000000 
Par# 76462# E(  1,  2)( 37,  9)(  1,   1) | 0.668581578 0.668581578 0.668581578 0.000000000 
Par# 76463# E(  2,  3)( 37,  9)(  1,   1) | 0.668581578 0.668581578 0.668581578 0.000000000 
Par# 76464# E(  3,  4)( 37,  9)(  1,   1) | 0.668581578 0.668581578 0.668581578 0.000000000 
Par# 76465# E(  4,  5)( 37,  9)(  1,   1) | 0.668581578 0.668581578 0.668581578 0.000000000 
Par# 76466# E(  1,  1)( 38,  9)(  1,   1) | 0.331418422 0.331418422 0.331418422 0.000000000 
Par# 76467# E(  2,  1)( 38,  9)(  1,   1) | 0.331418422 0.331418422 0.331418422 0.000000000 
Par# 76468# E(  3,  1)( 38,  9)(  1,   1) | 0.331418422 0.331418422 0.331418422 0.000000000 
Par# 76469# E(  4,  1)( 38,  9)(  1,   1) | 0.331418422 0.331418422 0.331418422 0.000000000 
Par# 76470# E(  5,  1)( 38,  9)(  1,   1) | 1.000000000 1.000000000 1.000000000 0.000000000 
Par# 76471# E(  1,  2)( 38,  9)(  1,   1) | 0.668581578 0.668581578 0.668581578 0.000000000 
Par# 76472# E(  2,  3)( 38,  9)(  1,   1) | 0.668581578 0.668581578 0.668581578 0.000000000 
Par# 76473# E(  3,  4)( 38,  9)(  1,   1) | 0.668581578 0.668581578 0.668581578 0.000000000 
Par# 76474# E(  4,  5)( 38,  9)(  1,   1) | 0.668581578 0.668581578 0.668581578 0.000000000 
Par# 76475# E(  1,  1)( 10, 10)(  1,   1) | 0.331418422 0.331418422 0.331418422 0.000000000 
Par# 76476# E(  2,  1)( 10, 10)(  1,   1) | 0.331418422 0.331418422 0.331418422 0.000000000 
Par# 76477# E(  3,  1)( 10, 10)(  1,   1) | 0.331418422 0.331418422 0.331418422 0.000000000 
Par# 76478# E(  4,  1)( 10, 10)(  1,   1) | 0.331418422 0.331418422 0.331418422 0.000000000 
Par# 76479# E(  5,  1)( 10, 10)(  1,   1) | 1.000000000 1.000000000 1.000000000 0.000000000 
Par# 76480# E(  1,  2)( 10, 10)(  1,   1) | 0.668581578 0.668581578 0.668581578 0.000000000 
Par# 76481# E(  2,  3)( 10, 10)(  1,   1) | 0.668581578 0.668581578 0.668581578 0.000000000 
Par# 76482# E(  3,  4)( 10, 10)(  1,   1) | 0.668581578 0.668581578 0.668581578 0.000000000 
Par# 76483# E(  4,  5)( 10, 10)(  1,   1) | 0.668581578 0.668581578 0.668581578 0.000000000 
Par# 76484# E(  1,  1)( 11, 10)(  1,   1) | 0.331418422 0.331418422 0.331418422 0.000000000 
Par# 76485# E(  2,  1)( 11, 10)(  1,   1) | 0.331418422 0.331418422 0.331418422 0.000000000 
Par# 76486# E(  3,  1)( 11, 10)(  1,   1) | 0.331418422 0.331418422 0.331418422 0.000000000 
Par# 76487# E(  4,  1)( 11, 10)(  1,   1) | 0.331418422 0.331418422 0.331418422 0.000000000 
Par# 76488# E(  5,  1)( 11, 10)(  1,   1) | 1.000000000 1.000000000 1.000000000 0.000000000 
Par# 76489# E(  1,  2)( 11, 10)(  1,   1) | 0.668581578 0.668581578 0.668581578 0.000000000 
Par# 76490# E(  2,  3)( 11, 10)(  1,   1) | 0.668581578 0.668581578 0.668581578 0.000000000 
Par# 76491# E(  3,  4)( 11, 10)(  1,   1) | 0.668581578 0.668581578 0.668581578 0.000000000 
Par# 76492# E(  4,  5)( 11, 10)(  1,   1) | 0.668581578 0.668581578 0.668581578 0.000000000 
Par# 76493# E(  1,  1)( 12, 10)(  1,   1) | 0.331418422 0.331418422 0.331418422 0.000000000 
Par# 76494# E(  2,  1)( 12, 10)(  1,   1) | 0.331418422 0.331418422 0.331418422 0.000000000 
Par# 76495# E(  3,  1)( 12, 10)(  1,   1) | 0.331418422 0.331418422 0.331418422 0.000000000 
Par# 76496# E(  4,  1)( 12, 10)(  1,   1) | 0.331418422 0.331418422 0.331418422 0.000000000 
Par# 76497# E(  5,  1)( 12, 10)(  1,   1) | 1.000000000 1.000000000 1.000000000 0.000000000 
Par# 76498# E(  1,  2)( 12, 10)(  1,   1) | 0.668581578 0.668581578 0.668581578 0.000000000 
Par# 76499# E(  2,  3)( 12, 10)(  1,   1) | 0.668581578 0.668581578 0.668581578 0.000000000 
Par# 76500# E(  3,  4)( 12, 10)(  1,   1) | 0.668581578 0.668581578 0.668581578 0.000000000 
Par# 76501# E(  4,  5)( 12, 10)(  1,   1) | 0.668581578 0.668581578 0.668581578 0.000000000 
Par# 76502# E(  1,  1)( 13, 10)(  1,   1) | 0.331418422 0.331418422 0.331418422 0.000000000 
Par# 76503# E(  2,  1)( 13, 10)(  1,   1) | 0.331418422 0.331418422 0.331418422 0.000000000 
Par# 76504# E(  3,  1)( 13, 10)(  1,   1) | 0.331418422 0.331418422 0.331418422 0.000000000 
Par# 76505# E(  4,  1)( 13, 10)(  1,   1) | 0.331418422 0.331418422 0.331418422 0.000000000 
Par# 76506# E(  5,  1)( 13, 10)(  1,   1) | 1.000000000 1.000000000 1.000000000 0.000000000 
Par# 76507# E(  1,  2)( 13, 10)(  1,   1) | 0.668581578 0.668581578 0.668581578 0.000000000 
Par# 76508# E(  2,  3)( 13, 10)(  1,   1) | 0.668581578 0.668581578 0.668581578 0.000000000 
Par# 76509# E(  3,  4)( 13, 10)(  1,   1) | 0.668581578 0.668581578 0.668581578 0.000000000 
Par# 76510# E(  4,  5)( 13, 10)(  1,   1) | 0.668581578 0.668581578 0.668581578 0.000000000 
Par# 76511# E(  1,  1)( 14, 10)(  1,   1) | 0.331418422 0.331418422 0.331418422 0.000000000 
Par# 76512# E(  2,  1)( 14, 10)(  1,   1) | 0.331418422 0.331418422 0.331418422 0.000000000 
Par# 76513# E(  3,  1)( 14, 10)(  1,   1) | 0.331418422 0.331418422 0.331418422 0.000000000 
Par# 76514# E(  4,  1)( 14, 10)(  1,   1) | 0.331418422 0.331418422 0.331418422 0.000000000 
Par# 76515# E(  5,  1)( 14, 10)(  1,   1) | 1.000000000 1.000000000 1.000000000 0.000000000 
Par# 76516# E(  1,  2)( 14, 10)(  1,   1) | 0.668581578 0.668581578 0.668581578 0.000000000 
Par# 76517# E(  2,  3)( 14, 10)(  1,   1) | 0.668581578 0.668581578 0.668581578 0.000000000 
Par# 76518# E(  3,  4)( 14, 10)(  1,   1) | 0.668581578 0.668581578 0.668581578 0.000000000 
Par# 76519# E(  4,  5)( 14, 10)(  1,   1) | 0.668581578 0.668581578 0.668581578 0.000000000 
Par# 76520# E(  1,  1)( 15, 10)(  1,   1) | 0.331418422 0.331418422 0.331418422 0.000000000 
Par# 76521# E(  2,  1)( 15, 10)(  1,   1) | 0.331418422 0.331418422 0.331418422 0.000000000 
Par# 76522# E(  3,  1)( 15, 10)(  1,   1) | 0.331418422 0.331418422 0.331418422 0.000000000 
Par# 76523# E(  4,  1)( 15, 10)(  1,   1) | 0.331418422 0.331418422 0.331418422 0.000000000 
Par# 76524# E(  5,  1)( 15, 10)(  1,   1) | 1.000000000 1.000000000 1.000000000 0.000000000 
Par# 76525# E(  1,  2)( 15, 10)(  1,   1) | 0.668581578 0.668581578 0.668581578 0.000000000 
Par# 76526# E(  2,  3)( 15, 10)(  1,   1) | 0.668581578 0.668581578 0.668581578 0.000000000 
Par# 76527# E(  3,  4)( 15, 10)(  1,   1) | 0.668581578 0.668581578 0.668581578 0.000000000 
Par# 76528# E(  4,  5)( 15, 10)(  1,   1) | 0.668581578 0.668581578 0.668581578 0.000000000 
Par# 76529# E(  1,  1)( 16, 10)(  1,   1) | 0.331418422 0.331418422 0.331418422 0.000000000 
Par# 76530# E(  2,  1)( 16, 10)(  1,   1) | 0.331418422 0.331418422 0.331418422 0.000000000 
Par# 76531# E(  3,  1)( 16, 10)(  1,   1) | 0.331418422 0.331418422 0.331418422 0.000000000 
Par# 76532# E(  4,  1)( 16, 10)(  1,   1) | 0.331418422 0.331418422 0.331418422 0.000000000 
Par# 76533# E(  5,  1)( 16, 10)(  1,   1) | 1.000000000 1.000000000 1.000000000 0.000000000 
Par# 76534# E(  1,  2)( 16, 10)(  1,   1) | 0.668581578 0.668581578 0.668581578 0.000000000 
Par# 76535# E(  2,  3)( 16, 10)(  1,   1) | 0.668581578 0.668581578 0.668581578 0.000000000 
Par# 76536# E(  3,  4)( 16, 10)(  1,   1) | 0.668581578 0.668581578 0.668581578 0.000000000 
Par# 76537# E(  4,  5)( 16, 10)(  1,   1) | 0.668581578 0.668581578 0.668581578 0.000000000 
Par# 76538# E(  1,  1)( 17, 10)(  1,   1) | 0.331418422 0.331418422 0.331418422 0.000000000 
Par# 76539# E(  2,  1)( 17, 10)(  1,   1) | 0.331418422 0.331418422 0.331418422 0.000000000 
Par# 76540# E(  3,  1)( 17, 10)(  1,   1) | 0.331418422 0.331418422 0.331418422 0.000000000 
Par# 76541# E(  4,  1)( 17, 10)(  1,   1) | 0.331418422 0.331418422 0.331418422 0.000000000 
Par# 76542# E(  5,  1)( 17, 10)(  1,   1) | 1.000000000 1.000000000 1.000000000 0.000000000 
Par# 76543# E(  1,  2)( 17, 10)(  1,   1) | 0.668581578 0.668581578 0.668581578 0.000000000 
Par# 76544# E(  2,  3)( 17, 10)(  1,   1) | 0.668581578 0.668581578 0.668581578 0.000000000 
Par# 76545# E(  3,  4)( 17, 10)(  1,   1) | 0.668581578 0.668581578 0.668581578 0.000000000 
Par# 76546# E(  4,  5)( 17, 10)(  1,   1) | 0.668581578 0.668581578 0.668581578 0.000000000 
Par# 76547# E(  1,  1)( 18, 10)(  1,   1) | 0.331418422 0.331418422 0.331418422 0.000000000 
Par# 76548# E(  2,  1)( 18, 10)(  1,   1) | 0.331418422 0.331418422 0.331418422 0.000000000 
Par# 76549# E(  3,  1)( 18, 10)(  1,   1) | 0.331418422 0.331418422 0.331418422 0.000000000 
Par# 76550# E(  4,  1)( 18, 10)(  1,   1) | 0.331418422 0.331418422 0.331418422 0.000000000 
Par# 76551# E(  5,  1)( 18, 10)(  1,   1) | 1.000000000 1.000000000 1.000000000 0.000000000 
Par# 76552# E(  1,  2)( 18, 10)(  1,   1) | 0.668581578 0.668581578 0.668581578 0.000000000 
Par# 76553# E(  2,  3)( 18, 10)(  1,   1) | 0.668581578 0.668581578 0.668581578 0.000000000 
Par# 76554# E(  3,  4)( 18, 10)(  1,   1) | 0.668581578 0.668581578 0.668581578 0.000000000 
Par# 76555# E(  4,  5)( 18, 10)(  1,   1) | 0.668581578 0.668581578 0.668581578 0.000000000 
Par# 76556# E(  1,  1)( 19, 10)(  1,   1) | 0.331418422 0.331418422 0.331418422 0.000000000 
Par# 76557# E(  2,  1)( 19, 10)(  1,   1) | 0.331418422 0.331418422 0.331418422 0.000000000 
Par# 76558# E(  3,  1)( 19, 10)(  1,   1) | 0.331418422 0.331418422 0.331418422 0.000000000 
Par# 76559# E(  4,  1)( 19, 10)(  1,   1) | 0.331418422 0.331418422 0.331418422 0.000000000 
Par# 76560# E(  5,  1)( 19, 10)(  1,   1) | 1.000000000 1.000000000 1.000000000 0.000000000 
Par# 76561# E(  1,  2)( 19, 10)(  1,   1) | 0.668581578 0.668581578 0.668581578 0.000000000 
Par# 76562# E(  2,  3)( 19, 10)(  1,   1) | 0.668581578 0.668581578 0.668581578 0.000000000 
Par# 76563# E(  3,  4)( 19, 10)(  1,   1) | 0.668581578 0.668581578 0.668581578 0.000000000 
Par# 76564# E(  4,  5)( 19, 10)(  1,   1) | 0.668581578 0.668581578 0.668581578 0.000000000 
Par# 76565# E(  1,  1)( 20, 10)(  1,   1) | 0.331418422 0.331418422 0.331418422 0.000000000 
Par# 76566# E(  2,  1)( 20, 10)(  1,   1) | 0.331418422 0.331418422 0.331418422 0.000000000 
Par# 76567# E(  3,  1)( 20, 10)(  1,   1) | 0.331418422 0.331418422 0.331418422 0.000000000 
Par# 76568# E(  4,  1)( 20, 10)(  1,   1) | 0.331418422 0.331418422 0.331418422 0.000000000 
Par# 76569# E(  5,  1)( 20, 10)(  1,   1) | 1.000000000 1.000000000 1.000000000 0.000000000 
Par# 76570# E(  1,  2)( 20, 10)(  1,   1) | 0.668581578 0.668581578 0.668581578 0.000000000 
Par# 76571# E(  2,  3)( 20, 10)(  1,   1) | 0.668581578 0.668581578 0.668581578 0.000000000 
Par# 76572# E(  3,  4)( 20, 10)(  1,   1) | 0.668581578 0.668581578 0.668581578 0.000000000 
Par# 76573# E(  4,  5)( 20, 10)(  1,   1) | 0.668581578 0.668581578 0.668581578 0.000000000 
Par# 76574# E(  1,  1)( 21, 10)(  1,   1) | 0.331418422 0.331418422 0.331418422 0.000000000 
Par# 76575# E(  2,  1)( 21, 10)(  1,   1) | 0.331418422 0.331418422 0.331418422 0.000000000 
Par# 76576# E(  3,  1)( 21, 10)(  1,   1) | 0.331418422 0.331418422 0.331418422 0.000000000 
Par# 76577# E(  4,  1)( 21, 10)(  1,   1) | 0.331418422 0.331418422 0.331418422 0.000000000 
Par# 76578# E(  5,  1)( 21, 10)(  1,   1) | 1.000000000 1.000000000 1.000000000 0.000000000 
Par# 76579# E(  1,  2)( 21, 10)(  1,   1) | 0.668581578 0.668581578 0.668581578 0.000000000 
Par# 76580# E(  2,  3)( 21, 10)(  1,   1) | 0.668581578 0.668581578 0.668581578 0.000000000 
Par# 76581# E(  3,  4)( 21, 10)(  1,   1) | 0.668581578 0.668581578 0.668581578 0.000000000 
Par# 76582# E(  4,  5)( 21, 10)(  1,   1) | 0.668581578 0.668581578 0.668581578 0.000000000 
Par# 76583# E(  1,  1)( 22, 10)(  1,   1) | 0.331418422 0.331418422 0.331418422 0.000000000 
Par# 76584# E(  2,  1)( 22, 10)(  1,   1) | 0.331418422 0.331418422 0.331418422 0.000000000 
Par# 76585# E(  3,  1)( 22, 10)(  1,   1) | 0.331418422 0.331418422 0.331418422 0.000000000 
Par# 76586# E(  4,  1)( 22, 10)(  1,   1) | 0.331418422 0.331418422 0.331418422 0.000000000 
Par# 76587# E(  5,  1)( 22, 10)(  1,   1) | 1.000000000 1.000000000 1.000000000 0.000000000 
Par# 76588# E(  1,  2)( 22, 10)(  1,   1) | 0.668581578 0.668581578 0.668581578 0.000000000 
Par# 76589# E(  2,  3)( 22, 10)(  1,   1) | 0.668581578 0.668581578 0.668581578 0.000000000 
Par# 76590# E(  3,  4)( 22, 10)(  1,   1) | 0.668581578 0.668581578 0.668581578 0.000000000 
Par# 76591# E(  4,  5)( 22, 10)(  1,   1) | 0.668581578 0.668581578 0.668581578 0.000000000 
Par# 76592# E(  1,  1)( 23, 10)(  1,   1) | 0.331418422 0.331418422 0.331418422 0.000000000 
Par# 76593# E(  2,  1)( 23, 10)(  1,   1) | 0.331418422 0.331418422 0.331418422 0.000000000 
Par# 76594# E(  3,  1)( 23, 10)(  1,   1) | 0.331418422 0.331418422 0.331418422 0.000000000 
Par# 76595# E(  4,  1)( 23, 10)(  1,   1) | 0.331418422 0.331418422 0.331418422 0.000000000 
Par# 76596# E(  5,  1)( 23, 10)(  1,   1) | 1.000000000 1.000000000 1.000000000 0.000000000 
Par# 76597# E(  1,  2)( 23, 10)(  1,   1) | 0.668581578 0.668581578 0.668581578 0.000000000 
Par# 76598# E(  2,  3)( 23, 10)(  1,   1) | 0.668581578 0.668581578 0.668581578 0.000000000 
Par# 76599# E(  3,  4)( 23, 10)(  1,   1) | 0.668581578 0.668581578 0.668581578 0.000000000 
Par# 76600# E(  4,  5)( 23, 10)(  1,   1) | 0.668581578 0.668581578 0.668581578 0.000000000 
Par# 76601# E(  1,  1)( 24, 10)(  1,   1) | 0.331418422 0.331418422 0.331418422 0.000000000 
Par# 76602# E(  2,  1)( 24, 10)(  1,   1) | 0.331418422 0.331418422 0.331418422 0.000000000 
Par# 76603# E(  3,  1)( 24, 10)(  1,   1) | 0.331418422 0.331418422 0.331418422 0.000000000 
Par# 76604# E(  4,  1)( 24, 10)(  1,   1) | 0.331418422 0.331418422 0.331418422 0.000000000 
Par# 76605# E(  5,  1)( 24, 10)(  1,   1) | 1.000000000 1.000000000 1.000000000 0.000000000 
Par# 76606# E(  1,  2)( 24, 10)(  1,   1) | 0.668581578 0.668581578 0.668581578 0.000000000 
Par# 76607# E(  2,  3)( 24, 10)(  1,   1) | 0.668581578 0.668581578 0.668581578 0.000000000 
Par# 76608# E(  3,  4)( 24, 10)(  1,   1) | 0.668581578 0.668581578 0.668581578 0.000000000 
Par# 76609# E(  4,  5)( 24, 10)(  1,   1) | 0.668581578 0.668581578 0.668581578 0.000000000 
Par# 76610# E(  1,  1)( 25, 10)(  1,   1) | 0.331418422 0.331418422 0.331418422 0.000000000 
Par# 76611# E(  2,  1)( 25, 10)(  1,   1) | 0.331418422 0.331418422 0.331418422 0.000000000 
Par# 76612# E(  3,  1)( 25, 10)(  1,   1) | 0.331418422 0.331418422 0.331418422 0.000000000 
Par# 76613# E(  4,  1)( 25, 10)(  1,   1) | 0.331418422 0.331418422 0.331418422 0.000000000 
Par# 76614# E(  5,  1)( 25, 10)(  1,   1) | 1.000000000 1.000000000 1.000000000 0.000000000 
Par# 76615# E(  1,  2)( 25, 10)(  1,   1) | 0.668581578 0.668581578 0.668581578 0.000000000 
Par# 76616# E(  2,  3)( 25, 10)(  1,   1) | 0.668581578 0.668581578 0.668581578 0.000000000 
Par# 76617# E(  3,  4)( 25, 10)(  1,   1) | 0.668581578 0.668581578 0.668581578 0.000000000 
Par# 76618# E(  4,  5)( 25, 10)(  1,   1) | 0.668581578 0.668581578 0.668581578 0.000000000 
Par# 76619# E(  1,  1)( 26, 10)(  1,   1) | 0.331418422 0.331418422 0.331418422 0.000000000 
Par# 76620# E(  2,  1)( 26, 10)(  1,   1) | 0.331418422 0.331418422 0.331418422 0.000000000 
Par# 76621# E(  3,  1)( 26, 10)(  1,   1) | 0.331418422 0.331418422 0.331418422 0.000000000 
Par# 76622# E(  4,  1)( 26, 10)(  1,   1) | 0.331418422 0.331418422 0.331418422 0.000000000 
Par# 76623# E(  5,  1)( 26, 10)(  1,   1) | 1.000000000 1.000000000 1.000000000 0.000000000 
Par# 76624# E(  1,  2)( 26, 10)(  1,   1) | 0.668581578 0.668581578 0.668581578 0.000000000 
Par# 76625# E(  2,  3)( 26, 10)(  1,   1) | 0.668581578 0.668581578 0.668581578 0.000000000 
Par# 76626# E(  3,  4)( 26, 10)(  1,   1) | 0.668581578 0.668581578 0.668581578 0.000000000 
Par# 76627# E(  4,  5)( 26, 10)(  1,   1) | 0.668581578 0.668581578 0.668581578 0.000000000 
Par# 76628# E(  1,  1)( 27, 10)(  1,   1) | 0.331418422 0.331418422 0.331418422 0.000000000 
Par# 76629# E(  2,  1)( 27, 10)(  1,   1) | 0.331418422 0.331418422 0.331418422 0.000000000 
Par# 76630# E(  3,  1)( 27, 10)(  1,   1) | 0.331418422 0.331418422 0.331418422 0.000000000 
Par# 76631# E(  4,  1)( 27, 10)(  1,   1) | 0.331418422 0.331418422 0.331418422 0.000000000 
Par# 76632# E(  5,  1)( 27, 10)(  1,   1) | 1.000000000 1.000000000 1.000000000 0.000000000 
Par# 76633# E(  1,  2)( 27, 10)(  1,   1) | 0.668581578 0.668581578 0.668581578 0.000000000 
Par# 76634# E(  2,  3)( 27, 10)(  1,   1) | 0.668581578 0.668581578 0.668581578 0.000000000 
Par# 76635# E(  3,  4)( 27, 10)(  1,   1) | 0.668581578 0.668581578 0.668581578 0.000000000 
Par# 76636# E(  4,  5)( 27, 10)(  1,   1) | 0.668581578 0.668581578 0.668581578 0.000000000 
Par# 76637# E(  1,  1)( 28, 10)(  1,   1) | 0.331418422 0.331418422 0.331418422 0.000000000 
Par# 76638# E(  2,  1)( 28, 10)(  1,   1) | 0.331418422 0.331418422 0.331418422 0.000000000 
Par# 76639# E(  3,  1)( 28, 10)(  1,   1) | 0.331418422 0.331418422 0.331418422 0.000000000 
Par# 76640# E(  4,  1)( 28, 10)(  1,   1) | 0.331418422 0.331418422 0.331418422 0.000000000 
Par# 76641# E(  5,  1)( 28, 10)(  1,   1) | 1.000000000 1.000000000 1.000000000 0.000000000 
Par# 76642# E(  1,  2)( 28, 10)(  1,   1) | 0.668581578 0.668581578 0.668581578 0.000000000 
Par# 76643# E(  2,  3)( 28, 10)(  1,   1) | 0.668581578 0.668581578 0.668581578 0.000000000 
Par# 76644# E(  3,  4)( 28, 10)(  1,   1) | 0.668581578 0.668581578 0.668581578 0.000000000 
Par# 76645# E(  4,  5)( 28, 10)(  1,   1) | 0.668581578 0.668581578 0.668581578 0.000000000 
Par# 76646# E(  1,  1)( 29, 10)(  1,   1) | 0.331418422 0.331418422 0.331418422 0.000000000 
Par# 76647# E(  2,  1)( 29, 10)(  1,   1) | 0.331418422 0.331418422 0.331418422 0.000000000 
Par# 76648# E(  3,  1)( 29, 10)(  1,   1) | 0.331418422 0.331418422 0.331418422 0.000000000 
Par# 76649# E(  4,  1)( 29, 10)(  1,   1) | 0.331418422 0.331418422 0.331418422 0.000000000 
Par# 76650# E(  5,  1)( 29, 10)(  1,   1) | 1.000000000 1.000000000 1.000000000 0.000000000 
Par# 76651# E(  1,  2)( 29, 10)(  1,   1) | 0.668581578 0.668581578 0.668581578 0.000000000 
Par# 76652# E(  2,  3)( 29, 10)(  1,   1) | 0.668581578 0.668581578 0.668581578 0.000000000 
Par# 76653# E(  3,  4)( 29, 10)(  1,   1) | 0.668581578 0.668581578 0.668581578 0.000000000 
Par# 76654# E(  4,  5)( 29, 10)(  1,   1) | 0.668581578 0.668581578 0.668581578 0.000000000 
Par# 76655# E(  1,  1)( 30, 10)(  1,   1) | 0.331418422 0.331418422 0.331418422 0.000000000 
Par# 76656# E(  2,  1)( 30, 10)(  1,   1) | 0.331418422 0.331418422 0.331418422 0.000000000 
Par# 76657# E(  3,  1)( 30, 10)(  1,   1) | 0.331418422 0.331418422 0.331418422 0.000000000 
Par# 76658# E(  4,  1)( 30, 10)(  1,   1) | 0.331418422 0.331418422 0.331418422 0.000000000 
Par# 76659# E(  5,  1)( 30, 10)(  1,   1) | 1.000000000 1.000000000 1.000000000 0.000000000 
Par# 76660# E(  1,  2)( 30, 10)(  1,   1) | 0.668581578 0.668581578 0.668581578 0.000000000 
Par# 76661# E(  2,  3)( 30, 10)(  1,   1) | 0.668581578 0.668581578 0.668581578 0.000000000 
Par# 76662# E(  3,  4)( 30, 10)(  1,   1) | 0.668581578 0.668581578 0.668581578 0.000000000 
Par# 76663# E(  4,  5)( 30, 10)(  1,   1) | 0.668581578 0.668581578 0.668581578 0.000000000 
Par# 76664# E(  1,  1)( 31, 10)(  1,   1) | 0.331418422 0.331418422 0.331418422 0.000000000 
Par# 76665# E(  2,  1)( 31, 10)(  1,   1) | 0.331418422 0.331418422 0.331418422 0.000000000 
Par# 76666# E(  3,  1)( 31, 10)(  1,   1) | 0.331418422 0.331418422 0.331418422 0.000000000 
Par# 76667# E(  4,  1)( 31, 10)(  1,   1) | 0.331418422 0.331418422 0.331418422 0.000000000 
Par# 76668# E(  5,  1)( 31, 10)(  1,   1) | 1.000000000 1.000000000 1.000000000 0.000000000 
Par# 76669# E(  1,  2)( 31, 10)(  1,   1) | 0.668581578 0.668581578 0.668581578 0.000000000 
Par# 76670# E(  2,  3)( 31, 10)(  1,   1) | 0.668581578 0.668581578 0.668581578 0.000000000 
Par# 76671# E(  3,  4)( 31, 10)(  1,   1) | 0.668581578 0.668581578 0.668581578 0.000000000 
Par# 76672# E(  4,  5)( 31, 10)(  1,   1) | 0.668581578 0.668581578 0.668581578 0.000000000 
Par# 76673# E(  1,  1)( 32, 10)(  1,   1) | 0.331418422 0.331418422 0.331418422 0.000000000 
Par# 76674# E(  2,  1)( 32, 10)(  1,   1) | 0.331418422 0.331418422 0.331418422 0.000000000 
Par# 76675# E(  3,  1)( 32, 10)(  1,   1) | 0.331418422 0.331418422 0.331418422 0.000000000 
Par# 76676# E(  4,  1)( 32, 10)(  1,   1) | 0.331418422 0.331418422 0.331418422 0.000000000 
Par# 76677# E(  5,  1)( 32, 10)(  1,   1) | 1.000000000 1.000000000 1.000000000 0.000000000 
Par# 76678# E(  1,  2)( 32, 10)(  1,   1) | 0.668581578 0.668581578 0.668581578 0.000000000 
Par# 76679# E(  2,  3)( 32, 10)(  1,   1) | 0.668581578 0.668581578 0.668581578 0.000000000 
Par# 76680# E(  3,  4)( 32, 10)(  1,   1) | 0.668581578 0.668581578 0.668581578 0.000000000 
Par# 76681# E(  4,  5)( 32, 10)(  1,   1) | 0.668581578 0.668581578 0.668581578 0.000000000 
Par# 76682# E(  1,  1)( 33, 10)(  1,   1) | 0.331418422 0.331418422 0.331418422 0.000000000 
Par# 76683# E(  2,  1)( 33, 10)(  1,   1) | 0.331418422 0.331418422 0.331418422 0.000000000 
Par# 76684# E(  3,  1)( 33, 10)(  1,   1) | 0.331418422 0.331418422 0.331418422 0.000000000 
Par# 76685# E(  4,  1)( 33, 10)(  1,   1) | 0.331418422 0.331418422 0.331418422 0.000000000 
Par# 76686# E(  5,  1)( 33, 10)(  1,   1) | 1.000000000 1.000000000 1.000000000 0.000000000 
Par# 76687# E(  1,  2)( 33, 10)(  1,   1) | 0.668581578 0.668581578 0.668581578 0.000000000 
Par# 76688# E(  2,  3)( 33, 10)(  1,   1) | 0.668581578 0.668581578 0.668581578 0.000000000 
Par# 76689# E(  3,  4)( 33, 10)(  1,   1) | 0.668581578 0.668581578 0.668581578 0.000000000 
Par# 76690# E(  4,  5)( 33, 10)(  1,   1) | 0.668581578 0.668581578 0.668581578 0.000000000 
Par# 76691# E(  1,  1)( 34, 10)(  1,   1) | 0.331418422 0.331418422 0.331418422 0.000000000 
Par# 76692# E(  2,  1)( 34, 10)(  1,   1) | 0.331418422 0.331418422 0.331418422 0.000000000 
Par# 76693# E(  3,  1)( 34, 10)(  1,   1) | 0.331418422 0.331418422 0.331418422 0.000000000 
Par# 76694# E(  4,  1)( 34, 10)(  1,   1) | 0.331418422 0.331418422 0.331418422 0.000000000 
Par# 76695# E(  5,  1)( 34, 10)(  1,   1) | 1.000000000 1.000000000 1.000000000 0.000000000 
Par# 76696# E(  1,  2)( 34, 10)(  1,   1) | 0.668581578 0.668581578 0.668581578 0.000000000 
Par# 76697# E(  2,  3)( 34, 10)(  1,   1) | 0.668581578 0.668581578 0.668581578 0.000000000 
Par# 76698# E(  3,  4)( 34, 10)(  1,   1) | 0.668581578 0.668581578 0.668581578 0.000000000 
Par# 76699# E(  4,  5)( 34, 10)(  1,   1) | 0.668581578 0.668581578 0.668581578 0.000000000 
Par# 76700# E(  1,  1)( 35, 10)(  1,   1) | 0.331418422 0.331418422 0.331418422 0.000000000 
Par# 76701# E(  2,  1)( 35, 10)(  1,   1) | 0.331418422 0.331418422 0.331418422 0.000000000 
Par# 76702# E(  3,  1)( 35, 10)(  1,   1) | 0.331418422 0.331418422 0.331418422 0.000000000 
Par# 76703# E(  4,  1)( 35, 10)(  1,   1) | 0.331418422 0.331418422 0.331418422 0.000000000 
Par# 76704# E(  5,  1)( 35, 10)(  1,   1) | 1.000000000 1.000000000 1.000000000 0.000000000 
Par# 76705# E(  1,  2)( 35, 10)(  1,   1) | 0.668581578 0.668581578 0.668581578 0.000000000 
Par# 76706# E(  2,  3)( 35, 10)(  1,   1) | 0.668581578 0.668581578 0.668581578 0.000000000 
Par# 76707# E(  3,  4)( 35, 10)(  1,   1) | 0.668581578 0.668581578 0.668581578 0.000000000 
Par# 76708# E(  4,  5)( 35, 10)(  1,   1) | 0.668581578 0.668581578 0.668581578 0.000000000 
Par# 76709# E(  1,  1)( 36, 10)(  1,   1) | 0.331418422 0.331418422 0.331418422 0.000000000 
Par# 76710# E(  2,  1)( 36, 10)(  1,   1) | 0.331418422 0.331418422 0.331418422 0.000000000 
Par# 76711# E(  3,  1)( 36, 10)(  1,   1) | 0.331418422 0.331418422 0.331418422 0.000000000 
Par# 76712# E(  4,  1)( 36, 10)(  1,   1) | 0.331418422 0.331418422 0.331418422 0.000000000 
Par# 76713# E(  5,  1)( 36, 10)(  1,   1) | 1.000000000 1.000000000 1.000000000 0.000000000 
Par# 76714# E(  1,  2)( 36, 10)(  1,   1) | 0.668581578 0.668581578 0.668581578 0.000000000 
Par# 76715# E(  2,  3)( 36, 10)(  1,   1) | 0.668581578 0.668581578 0.668581578 0.000000000 
Par# 76716# E(  3,  4)( 36, 10)(  1,   1) | 0.668581578 0.668581578 0.668581578 0.000000000 
Par# 76717# E(  4,  5)( 36, 10)(  1,   1) | 0.668581578 0.668581578 0.668581578 0.000000000 
Par# 76718# E(  1,  1)( 37, 10)(  1,   1) | 0.331418422 0.331418422 0.331418422 0.000000000 
Par# 76719# E(  2,  1)( 37, 10)(  1,   1) | 0.331418422 0.331418422 0.331418422 0.000000000 
Par# 76720# E(  3,  1)( 37, 10)(  1,   1) | 0.331418422 0.331418422 0.331418422 0.000000000 
Par# 76721# E(  4,  1)( 37, 10)(  1,   1) | 0.331418422 0.331418422 0.331418422 0.000000000 
Par# 76722# E(  5,  1)( 37, 10)(  1,   1) | 1.000000000 1.000000000 1.000000000 0.000000000 
Par# 76723# E(  1,  2)( 37, 10)(  1,   1) | 0.668581578 0.668581578 0.668581578 0.000000000 
Par# 76724# E(  2,  3)( 37, 10)(  1,   1) | 0.668581578 0.668581578 0.668581578 0.000000000 
Par# 76725# E(  3,  4)( 37, 10)(  1,   1) | 0.668581578 0.668581578 0.668581578 0.000000000 
Par# 76726# E(  4,  5)( 37, 10)(  1,   1) | 0.668581578 0.668581578 0.668581578 0.000000000 
Par# 76727# E(  1,  1)( 38, 10)(  1,   1) | 0.331418422 0.331418422 0.331418422 0.000000000 
Par# 76728# E(  2,  1)( 38, 10)(  1,   1) | 0.331418422 0.331418422 0.331418422 0.000000000 
Par# 76729# E(  3,  1)( 38, 10)(  1,   1) | 0.331418422 0.331418422 0.331418422 0.000000000 
Par# 76730# E(  4,  1)( 38, 10)(  1,   1) | 0.331418422 0.331418422 0.331418422 0.000000000 
Par# 76731# E(  5,  1)( 38, 10)(  1,   1) | 1.000000000 1.000000000 1.000000000 0.000000000 
Par# 76732# E(  1,  2)( 38, 10)(  1,   1) | 0.668581578 0.668581578 0.668581578 0.000000000 
Par# 76733# E(  2,  3)( 38, 10)(  1,   1) | 0.668581578 0.668581578 0.668581578 0.000000000 
Par# 76734# E(  3,  4)( 38, 10)(  1,   1) | 0.668581578 0.668581578 0.668581578 0.000000000 
Par# 76735# E(  4,  5)( 38, 10)(  1,   1) | 0.668581578 0.668581578 0.668581578 0.000000000 
Par# 76736# E(  1,  1)( 11, 11)(  1,   1) | 0.331418422 0.331418422 0.331418422 0.000000000 
Par# 76737# E(  2,  1)( 11, 11)(  1,   1) | 0.331418422 0.331418422 0.331418422 0.000000000 
Par# 76738# E(  3,  1)( 11, 11)(  1,   1) | 0.331418422 0.331418422 0.331418422 0.000000000 
Par# 76739# E(  4,  1)( 11, 11)(  1,   1) | 0.331418422 0.331418422 0.331418422 0.000000000 
Par# 76740# E(  5,  1)( 11, 11)(  1,   1) | 1.000000000 1.000000000 1.000000000 0.000000000 
Par# 76741# E(  1,  2)( 11, 11)(  1,   1) | 0.668581578 0.668581578 0.668581578 0.000000000 
Par# 76742# E(  2,  3)( 11, 11)(  1,   1) | 0.668581578 0.668581578 0.668581578 0.000000000 
Par# 76743# E(  3,  4)( 11, 11)(  1,   1) | 0.668581578 0.668581578 0.668581578 0.000000000 
Par# 76744# E(  4,  5)( 11, 11)(  1,   1) | 0.668581578 0.668581578 0.668581578 0.000000000 
Par# 76745# E(  1,  1)( 12, 11)(  1,   1) | 0.331418422 0.331418422 0.331418422 0.000000000 
Par# 76746# E(  2,  1)( 12, 11)(  1,   1) | 0.331418422 0.331418422 0.331418422 0.000000000 
Par# 76747# E(  3,  1)( 12, 11)(  1,   1) | 0.331418422 0.331418422 0.331418422 0.000000000 
Par# 76748# E(  4,  1)( 12, 11)(  1,   1) | 0.331418422 0.331418422 0.331418422 0.000000000 
Par# 76749# E(  5,  1)( 12, 11)(  1,   1) | 1.000000000 1.000000000 1.000000000 0.000000000 
Par# 76750# E(  1,  2)( 12, 11)(  1,   1) | 0.668581578 0.668581578 0.668581578 0.000000000 
Par# 76751# E(  2,  3)( 12, 11)(  1,   1) | 0.668581578 0.668581578 0.668581578 0.000000000 
Par# 76752# E(  3,  4)( 12, 11)(  1,   1) | 0.668581578 0.668581578 0.668581578 0.000000000 
Par# 76753# E(  4,  5)( 12, 11)(  1,   1) | 0.668581578 0.668581578 0.668581578 0.000000000 
Par# 76754# E(  1,  1)( 13, 11)(  1,   1) | 0.331418422 0.331418422 0.331418422 0.000000000 
Par# 76755# E(  2,  1)( 13, 11)(  1,   1) | 0.331418422 0.331418422 0.331418422 0.000000000 
Par# 76756# E(  3,  1)( 13, 11)(  1,   1) | 0.331418422 0.331418422 0.331418422 0.000000000 
Par# 76757# E(  4,  1)( 13, 11)(  1,   1) | 0.331418422 0.331418422 0.331418422 0.000000000 
Par# 76758# E(  5,  1)( 13, 11)(  1,   1) | 1.000000000 1.000000000 1.000000000 0.000000000 
Par# 76759# E(  1,  2)( 13, 11)(  1,   1) | 0.668581578 0.668581578 0.668581578 0.000000000 
Par# 76760# E(  2,  3)( 13, 11)(  1,   1) | 0.668581578 0.668581578 0.668581578 0.000000000 
Par# 76761# E(  3,  4)( 13, 11)(  1,   1) | 0.668581578 0.668581578 0.668581578 0.000000000 
Par# 76762# E(  4,  5)( 13, 11)(  1,   1) | 0.668581578 0.668581578 0.668581578 0.000000000 
Par# 76763# E(  1,  1)( 14, 11)(  1,   1) | 0.331418422 0.331418422 0.331418422 0.000000000 
Par# 76764# E(  2,  1)( 14, 11)(  1,   1) | 0.331418422 0.331418422 0.331418422 0.000000000 
Par# 76765# E(  3,  1)( 14, 11)(  1,   1) | 0.331418422 0.331418422 0.331418422 0.000000000 
Par# 76766# E(  4,  1)( 14, 11)(  1,   1) | 0.331418422 0.331418422 0.331418422 0.000000000 
Par# 76767# E(  5,  1)( 14, 11)(  1,   1) | 1.000000000 1.000000000 1.000000000 0.000000000 
Par# 76768# E(  1,  2)( 14, 11)(  1,   1) | 0.668581578 0.668581578 0.668581578 0.000000000 
Par# 76769# E(  2,  3)( 14, 11)(  1,   1) | 0.668581578 0.668581578 0.668581578 0.000000000 
Par# 76770# E(  3,  4)( 14, 11)(  1,   1) | 0.668581578 0.668581578 0.668581578 0.000000000 
Par# 76771# E(  4,  5)( 14, 11)(  1,   1) | 0.668581578 0.668581578 0.668581578 0.000000000 
Par# 76772# E(  1,  1)( 15, 11)(  1,   1) | 0.331418422 0.331418422 0.331418422 0.000000000 
Par# 76773# E(  2,  1)( 15, 11)(  1,   1) | 0.331418422 0.331418422 0.331418422 0.000000000 
Par# 76774# E(  3,  1)( 15, 11)(  1,   1) | 0.331418422 0.331418422 0.331418422 0.000000000 
Par# 76775# E(  4,  1)( 15, 11)(  1,   1) | 0.331418422 0.331418422 0.331418422 0.000000000 
Par# 76776# E(  5,  1)( 15, 11)(  1,   1) | 1.000000000 1.000000000 1.000000000 0.000000000 
Par# 76777# E(  1,  2)( 15, 11)(  1,   1) | 0.668581578 0.668581578 0.668581578 0.000000000 
Par# 76778# E(  2,  3)( 15, 11)(  1,   1) | 0.668581578 0.668581578 0.668581578 0.000000000 
Par# 76779# E(  3,  4)( 15, 11)(  1,   1) | 0.668581578 0.668581578 0.668581578 0.000000000 
Par# 76780# E(  4,  5)( 15, 11)(  1,   1) | 0.668581578 0.668581578 0.668581578 0.000000000 
Par# 76781# E(  1,  1)( 16, 11)(  1,   1) | 0.331418422 0.331418422 0.331418422 0.000000000 
Par# 76782# E(  2,  1)( 16, 11)(  1,   1) | 0.331418422 0.331418422 0.331418422 0.000000000 
Par# 76783# E(  3,  1)( 16, 11)(  1,   1) | 0.331418422 0.331418422 0.331418422 0.000000000 
Par# 76784# E(  4,  1)( 16, 11)(  1,   1) | 0.331418422 0.331418422 0.331418422 0.000000000 
Par# 76785# E(  5,  1)( 16, 11)(  1,   1) | 1.000000000 1.000000000 1.000000000 0.000000000 
Par# 76786# E(  1,  2)( 16, 11)(  1,   1) | 0.668581578 0.668581578 0.668581578 0.000000000 
Par# 76787# E(  2,  3)( 16, 11)(  1,   1) | 0.668581578 0.668581578 0.668581578 0.000000000 
Par# 76788# E(  3,  4)( 16, 11)(  1,   1) | 0.668581578 0.668581578 0.668581578 0.000000000 
Par# 76789# E(  4,  5)( 16, 11)(  1,   1) | 0.668581578 0.668581578 0.668581578 0.000000000 
Par# 76790# E(  1,  1)( 17, 11)(  1,   1) | 0.331418422 0.331418422 0.331418422 0.000000000 
Par# 76791# E(  2,  1)( 17, 11)(  1,   1) | 0.331418422 0.331418422 0.331418422 0.000000000 
Par# 76792# E(  3,  1)( 17, 11)(  1,   1) | 0.331418422 0.331418422 0.331418422 0.000000000 
Par# 76793# E(  4,  1)( 17, 11)(  1,   1) | 0.331418422 0.331418422 0.331418422 0.000000000 
Par# 76794# E(  5,  1)( 17, 11)(  1,   1) | 1.000000000 1.000000000 1.000000000 0.000000000 
Par# 76795# E(  1,  2)( 17, 11)(  1,   1) | 0.668581578 0.668581578 0.668581578 0.000000000 
Par# 76796# E(  2,  3)( 17, 11)(  1,   1) | 0.668581578 0.668581578 0.668581578 0.000000000 
Par# 76797# E(  3,  4)( 17, 11)(  1,   1) | 0.668581578 0.668581578 0.668581578 0.000000000 
Par# 76798# E(  4,  5)( 17, 11)(  1,   1) | 0.668581578 0.668581578 0.668581578 0.000000000 
Par# 76799# E(  1,  1)( 18, 11)(  1,   1) | 0.331418422 0.331418422 0.331418422 0.000000000 
Par# 76800# E(  2,  1)( 18, 11)(  1,   1) | 0.331418422 0.331418422 0.331418422 0.000000000 
Par# 76801# E(  3,  1)( 18, 11)(  1,   1) | 0.331418422 0.331418422 0.331418422 0.000000000 
Par# 76802# E(  4,  1)( 18, 11)(  1,   1) | 0.331418422 0.331418422 0.331418422 0.000000000 
Par# 76803# E(  5,  1)( 18, 11)(  1,   1) | 1.000000000 1.000000000 1.000000000 0.000000000 
Par# 76804# E(  1,  2)( 18, 11)(  1,   1) | 0.668581578 0.668581578 0.668581578 0.000000000 
Par# 76805# E(  2,  3)( 18, 11)(  1,   1) | 0.668581578 0.668581578 0.668581578 0.000000000 
Par# 76806# E(  3,  4)( 18, 11)(  1,   1) | 0.668581578 0.668581578 0.668581578 0.000000000 
Par# 76807# E(  4,  5)( 18, 11)(  1,   1) | 0.668581578 0.668581578 0.668581578 0.000000000 
Par# 76808# E(  1,  1)( 19, 11)(  1,   1) | 0.331418422 0.331418422 0.331418422 0.000000000 
Par# 76809# E(  2,  1)( 19, 11)(  1,   1) | 0.331418422 0.331418422 0.331418422 0.000000000 
Par# 76810# E(  3,  1)( 19, 11)(  1,   1) | 0.331418422 0.331418422 0.331418422 0.000000000 
Par# 76811# E(  4,  1)( 19, 11)(  1,   1) | 0.331418422 0.331418422 0.331418422 0.000000000 
Par# 76812# E(  5,  1)( 19, 11)(  1,   1) | 1.000000000 1.000000000 1.000000000 0.000000000 
Par# 76813# E(  1,  2)( 19, 11)(  1,   1) | 0.668581578 0.668581578 0.668581578 0.000000000 
Par# 76814# E(  2,  3)( 19, 11)(  1,   1) | 0.668581578 0.668581578 0.668581578 0.000000000 
Par# 76815# E(  3,  4)( 19, 11)(  1,   1) | 0.668581578 0.668581578 0.668581578 0.000000000 
Par# 76816# E(  4,  5)( 19, 11)(  1,   1) | 0.668581578 0.668581578 0.668581578 0.000000000 
Par# 76817# E(  1,  1)( 20, 11)(  1,   1) | 0.331418422 0.331418422 0.331418422 0.000000000 
Par# 76818# E(  2,  1)( 20, 11)(  1,   1) | 0.331418422 0.331418422 0.331418422 0.000000000 
Par# 76819# E(  3,  1)( 20, 11)(  1,   1) | 0.331418422 0.331418422 0.331418422 0.000000000 
Par# 76820# E(  4,  1)( 20, 11)(  1,   1) | 0.331418422 0.331418422 0.331418422 0.000000000 
Par# 76821# E(  5,  1)( 20, 11)(  1,   1) | 1.000000000 1.000000000 1.000000000 0.000000000 
Par# 76822# E(  1,  2)( 20, 11)(  1,   1) | 0.668581578 0.668581578 0.668581578 0.000000000 
Par# 76823# E(  2,  3)( 20, 11)(  1,   1) | 0.668581578 0.668581578 0.668581578 0.000000000 
Par# 76824# E(  3,  4)( 20, 11)(  1,   1) | 0.668581578 0.668581578 0.668581578 0.000000000 
Par# 76825# E(  4,  5)( 20, 11)(  1,   1) | 0.668581578 0.668581578 0.668581578 0.000000000 
Par# 76826# E(  1,  1)( 21, 11)(  1,   1) | 0.331418422 0.331418422 0.331418422 0.000000000 
Par# 76827# E(  2,  1)( 21, 11)(  1,   1) | 0.331418422 0.331418422 0.331418422 0.000000000 
Par# 76828# E(  3,  1)( 21, 11)(  1,   1) | 0.331418422 0.331418422 0.331418422 0.000000000 
Par# 76829# E(  4,  1)( 21, 11)(  1,   1) | 0.331418422 0.331418422 0.331418422 0.000000000 
Par# 76830# E(  5,  1)( 21, 11)(  1,   1) | 1.000000000 1.000000000 1.000000000 0.000000000 
Par# 76831# E(  1,  2)( 21, 11)(  1,   1) | 0.668581578 0.668581578 0.668581578 0.000000000 
Par# 76832# E(  2,  3)( 21, 11)(  1,   1) | 0.668581578 0.668581578 0.668581578 0.000000000 
Par# 76833# E(  3,  4)( 21, 11)(  1,   1) | 0.668581578 0.668581578 0.668581578 0.000000000 
Par# 76834# E(  4,  5)( 21, 11)(  1,   1) | 0.668581578 0.668581578 0.668581578 0.000000000 
Par# 76835# E(  1,  1)( 22, 11)(  1,   1) | 0.331418422 0.331418422 0.331418422 0.000000000 
Par# 76836# E(  2,  1)( 22, 11)(  1,   1) | 0.331418422 0.331418422 0.331418422 0.000000000 
Par# 76837# E(  3,  1)( 22, 11)(  1,   1) | 0.331418422 0.331418422 0.331418422 0.000000000 
Par# 76838# E(  4,  1)( 22, 11)(  1,   1) | 0.331418422 0.331418422 0.331418422 0.000000000 
Par# 76839# E(  5,  1)( 22, 11)(  1,   1) | 1.000000000 1.000000000 1.000000000 0.000000000 
Par# 76840# E(  1,  2)( 22, 11)(  1,   1) | 0.668581578 0.668581578 0.668581578 0.000000000 
Par# 76841# E(  2,  3)( 22, 11)(  1,   1) | 0.668581578 0.668581578 0.668581578 0.000000000 
Par# 76842# E(  3,  4)( 22, 11)(  1,   1) | 0.668581578 0.668581578 0.668581578 0.000000000 
Par# 76843# E(  4,  5)( 22, 11)(  1,   1) | 0.668581578 0.668581578 0.668581578 0.000000000 
Par# 76844# E(  1,  1)( 23, 11)(  1,   1) | 0.331418422 0.331418422 0.331418422 0.000000000 
Par# 76845# E(  2,  1)( 23, 11)(  1,   1) | 0.331418422 0.331418422 0.331418422 0.000000000 
Par# 76846# E(  3,  1)( 23, 11)(  1,   1) | 0.331418422 0.331418422 0.331418422 0.000000000 
Par# 76847# E(  4,  1)( 23, 11)(  1,   1) | 0.331418422 0.331418422 0.331418422 0.000000000 
Par# 76848# E(  5,  1)( 23, 11)(  1,   1) | 1.000000000 1.000000000 1.000000000 0.000000000 
Par# 76849# E(  1,  2)( 23, 11)(  1,   1) | 0.668581578 0.668581578 0.668581578 0.000000000 
Par# 76850# E(  2,  3)( 23, 11)(  1,   1) | 0.668581578 0.668581578 0.668581578 0.000000000 
Par# 76851# E(  3,  4)( 23, 11)(  1,   1) | 0.668581578 0.668581578 0.668581578 0.000000000 
Par# 76852# E(  4,  5)( 23, 11)(  1,   1) | 0.668581578 0.668581578 0.668581578 0.000000000 
Par# 76853# E(  1,  1)( 24, 11)(  1,   1) | 0.331418422 0.331418422 0.331418422 0.000000000 
Par# 76854# E(  2,  1)( 24, 11)(  1,   1) | 0.331418422 0.331418422 0.331418422 0.000000000 
Par# 76855# E(  3,  1)( 24, 11)(  1,   1) | 0.331418422 0.331418422 0.331418422 0.000000000 
Par# 76856# E(  4,  1)( 24, 11)(  1,   1) | 0.331418422 0.331418422 0.331418422 0.000000000 
Par# 76857# E(  5,  1)( 24, 11)(  1,   1) | 1.000000000 1.000000000 1.000000000 0.000000000 
Par# 76858# E(  1,  2)( 24, 11)(  1,   1) | 0.668581578 0.668581578 0.668581578 0.000000000 
Par# 76859# E(  2,  3)( 24, 11)(  1,   1) | 0.668581578 0.668581578 0.668581578 0.000000000 
Par# 76860# E(  3,  4)( 24, 11)(  1,   1) | 0.668581578 0.668581578 0.668581578 0.000000000 
Par# 76861# E(  4,  5)( 24, 11)(  1,   1) | 0.668581578 0.668581578 0.668581578 0.000000000 
Par# 76862# E(  1,  1)( 25, 11)(  1,   1) | 0.331418422 0.331418422 0.331418422 0.000000000 
Par# 76863# E(  2,  1)( 25, 11)(  1,   1) | 0.331418422 0.331418422 0.331418422 0.000000000 
Par# 76864# E(  3,  1)( 25, 11)(  1,   1) | 0.331418422 0.331418422 0.331418422 0.000000000 
Par# 76865# E(  4,  1)( 25, 11)(  1,   1) | 0.331418422 0.331418422 0.331418422 0.000000000 
Par# 76866# E(  5,  1)( 25, 11)(  1,   1) | 1.000000000 1.000000000 1.000000000 0.000000000 
Par# 76867# E(  1,  2)( 25, 11)(  1,   1) | 0.668581578 0.668581578 0.668581578 0.000000000 
Par# 76868# E(  2,  3)( 25, 11)(  1,   1) | 0.668581578 0.668581578 0.668581578 0.000000000 
Par# 76869# E(  3,  4)( 25, 11)(  1,   1) | 0.668581578 0.668581578 0.668581578 0.000000000 
Par# 76870# E(  4,  5)( 25, 11)(  1,   1) | 0.668581578 0.668581578 0.668581578 0.000000000 
Par# 76871# E(  1,  1)( 26, 11)(  1,   1) | 0.331418422 0.331418422 0.331418422 0.000000000 
Par# 76872# E(  2,  1)( 26, 11)(  1,   1) | 0.331418422 0.331418422 0.331418422 0.000000000 
Par# 76873# E(  3,  1)( 26, 11)(  1,   1) | 0.331418422 0.331418422 0.331418422 0.000000000 
Par# 76874# E(  4,  1)( 26, 11)(  1,   1) | 0.331418422 0.331418422 0.331418422 0.000000000 
Par# 76875# E(  5,  1)( 26, 11)(  1,   1) | 1.000000000 1.000000000 1.000000000 0.000000000 
Par# 76876# E(  1,  2)( 26, 11)(  1,   1) | 0.668581578 0.668581578 0.668581578 0.000000000 
Par# 76877# E(  2,  3)( 26, 11)(  1,   1) | 0.668581578 0.668581578 0.668581578 0.000000000 
Par# 76878# E(  3,  4)( 26, 11)(  1,   1) | 0.668581578 0.668581578 0.668581578 0.000000000 
Par# 76879# E(  4,  5)( 26, 11)(  1,   1) | 0.668581578 0.668581578 0.668581578 0.000000000 
Par# 76880# E(  1,  1)( 27, 11)(  1,   1) | 0.331418422 0.331418422 0.331418422 0.000000000 
Par# 76881# E(  2,  1)( 27, 11)(  1,   1) | 0.331418422 0.331418422 0.331418422 0.000000000 
Par# 76882# E(  3,  1)( 27, 11)(  1,   1) | 0.331418422 0.331418422 0.331418422 0.000000000 
Par# 76883# E(  4,  1)( 27, 11)(  1,   1) | 0.331418422 0.331418422 0.331418422 0.000000000 
Par# 76884# E(  5,  1)( 27, 11)(  1,   1) | 1.000000000 1.000000000 1.000000000 0.000000000 
Par# 76885# E(  1,  2)( 27, 11)(  1,   1) | 0.668581578 0.668581578 0.668581578 0.000000000 
Par# 76886# E(  2,  3)( 27, 11)(  1,   1) | 0.668581578 0.668581578 0.668581578 0.000000000 
Par# 76887# E(  3,  4)( 27, 11)(  1,   1) | 0.668581578 0.668581578 0.668581578 0.000000000 
Par# 76888# E(  4,  5)( 27, 11)(  1,   1) | 0.668581578 0.668581578 0.668581578 0.000000000 
Par# 76889# E(  1,  1)( 28, 11)(  1,   1) | 0.331418422 0.331418422 0.331418422 0.000000000 
Par# 76890# E(  2,  1)( 28, 11)(  1,   1) | 0.331418422 0.331418422 0.331418422 0.000000000 
Par# 76891# E(  3,  1)( 28, 11)(  1,   1) | 0.331418422 0.331418422 0.331418422 0.000000000 
Par# 76892# E(  4,  1)( 28, 11)(  1,   1) | 0.331418422 0.331418422 0.331418422 0.000000000 
Par# 76893# E(  5,  1)( 28, 11)(  1,   1) | 1.000000000 1.000000000 1.000000000 0.000000000 
Par# 76894# E(  1,  2)( 28, 11)(  1,   1) | 0.668581578 0.668581578 0.668581578 0.000000000 
Par# 76895# E(  2,  3)( 28, 11)(  1,   1) | 0.668581578 0.668581578 0.668581578 0.000000000 
Par# 76896# E(  3,  4)( 28, 11)(  1,   1) | 0.668581578 0.668581578 0.668581578 0.000000000 
Par# 76897# E(  4,  5)( 28, 11)(  1,   1) | 0.668581578 0.668581578 0.668581578 0.000000000 
Par# 76898# E(  1,  1)( 29, 11)(  1,   1) | 0.331418422 0.331418422 0.331418422 0.000000000 
Par# 76899# E(  2,  1)( 29, 11)(  1,   1) | 0.331418422 0.331418422 0.331418422 0.000000000 
Par# 76900# E(  3,  1)( 29, 11)(  1,   1) | 0.331418422 0.331418422 0.331418422 0.000000000 
Par# 76901# E(  4,  1)( 29, 11)(  1,   1) | 0.331418422 0.331418422 0.331418422 0.000000000 
Par# 76902# E(  5,  1)( 29, 11)(  1,   1) | 1.000000000 1.000000000 1.000000000 0.000000000 
Par# 76903# E(  1,  2)( 29, 11)(  1,   1) | 0.668581578 0.668581578 0.668581578 0.000000000 
Par# 76904# E(  2,  3)( 29, 11)(  1,   1) | 0.668581578 0.668581578 0.668581578 0.000000000 
Par# 76905# E(  3,  4)( 29, 11)(  1,   1) | 0.668581578 0.668581578 0.668581578 0.000000000 
Par# 76906# E(  4,  5)( 29, 11)(  1,   1) | 0.668581578 0.668581578 0.668581578 0.000000000 
Par# 76907# E(  1,  1)( 30, 11)(  1,   1) | 0.331418422 0.331418422 0.331418422 0.000000000 
Par# 76908# E(  2,  1)( 30, 11)(  1,   1) | 0.331418422 0.331418422 0.331418422 0.000000000 
Par# 76909# E(  3,  1)( 30, 11)(  1,   1) | 0.331418422 0.331418422 0.331418422 0.000000000 
Par# 76910# E(  4,  1)( 30, 11)(  1,   1) | 0.331418422 0.331418422 0.331418422 0.000000000 
Par# 76911# E(  5,  1)( 30, 11)(  1,   1) | 1.000000000 1.000000000 1.000000000 0.000000000 
Par# 76912# E(  1,  2)( 30, 11)(  1,   1) | 0.668581578 0.668581578 0.668581578 0.000000000 
Par# 76913# E(  2,  3)( 30, 11)(  1,   1) | 0.668581578 0.668581578 0.668581578 0.000000000 
Par# 76914# E(  3,  4)( 30, 11)(  1,   1) | 0.668581578 0.668581578 0.668581578 0.000000000 
Par# 76915# E(  4,  5)( 30, 11)(  1,   1) | 0.668581578 0.668581578 0.668581578 0.000000000 
Par# 76916# E(  1,  1)( 31, 11)(  1,   1) | 0.331418422 0.331418422 0.331418422 0.000000000 
Par# 76917# E(  2,  1)( 31, 11)(  1,   1) | 0.331418422 0.331418422 0.331418422 0.000000000 
Par# 76918# E(  3,  1)( 31, 11)(  1,   1) | 0.331418422 0.331418422 0.331418422 0.000000000 
Par# 76919# E(  4,  1)( 31, 11)(  1,   1) | 0.331418422 0.331418422 0.331418422 0.000000000 
Par# 76920# E(  5,  1)( 31, 11)(  1,   1) | 1.000000000 1.000000000 1.000000000 0.000000000 
Par# 76921# E(  1,  2)( 31, 11)(  1,   1) | 0.668581578 0.668581578 0.668581578 0.000000000 
Par# 76922# E(  2,  3)( 31, 11)(  1,   1) | 0.668581578 0.668581578 0.668581578 0.000000000 
Par# 76923# E(  3,  4)( 31, 11)(  1,   1) | 0.668581578 0.668581578 0.668581578 0.000000000 
Par# 76924# E(  4,  5)( 31, 11)(  1,   1) | 0.668581578 0.668581578 0.668581578 0.000000000 
Par# 76925# E(  1,  1)( 32, 11)(  1,   1) | 0.331418422 0.331418422 0.331418422 0.000000000 
Par# 76926# E(  2,  1)( 32, 11)(  1,   1) | 0.331418422 0.331418422 0.331418422 0.000000000 
Par# 76927# E(  3,  1)( 32, 11)(  1,   1) | 0.331418422 0.331418422 0.331418422 0.000000000 
Par# 76928# E(  4,  1)( 32, 11)(  1,   1) | 0.331418422 0.331418422 0.331418422 0.000000000 
Par# 76929# E(  5,  1)( 32, 11)(  1,   1) | 1.000000000 1.000000000 1.000000000 0.000000000 
Par# 76930# E(  1,  2)( 32, 11)(  1,   1) | 0.668581578 0.668581578 0.668581578 0.000000000 
Par# 76931# E(  2,  3)( 32, 11)(  1,   1) | 0.668581578 0.668581578 0.668581578 0.000000000 
Par# 76932# E(  3,  4)( 32, 11)(  1,   1) | 0.668581578 0.668581578 0.668581578 0.000000000 
Par# 76933# E(  4,  5)( 32, 11)(  1,   1) | 0.668581578 0.668581578 0.668581578 0.000000000 
Par# 76934# E(  1,  1)( 33, 11)(  1,   1) | 0.331418422 0.331418422 0.331418422 0.000000000 
Par# 76935# E(  2,  1)( 33, 11)(  1,   1) | 0.331418422 0.331418422 0.331418422 0.000000000 
Par# 76936# E(  3,  1)( 33, 11)(  1,   1) | 0.331418422 0.331418422 0.331418422 0.000000000 
Par# 76937# E(  4,  1)( 33, 11)(  1,   1) | 0.331418422 0.331418422 0.331418422 0.000000000 
Par# 76938# E(  5,  1)( 33, 11)(  1,   1) | 1.000000000 1.000000000 1.000000000 0.000000000 
Par# 76939# E(  1,  2)( 33, 11)(  1,   1) | 0.668581578 0.668581578 0.668581578 0.000000000 
Par# 76940# E(  2,  3)( 33, 11)(  1,   1) | 0.668581578 0.668581578 0.668581578 0.000000000 
Par# 76941# E(  3,  4)( 33, 11)(  1,   1) | 0.668581578 0.668581578 0.668581578 0.000000000 
Par# 76942# E(  4,  5)( 33, 11)(  1,   1) | 0.668581578 0.668581578 0.668581578 0.000000000 
Par# 76943# E(  1,  1)( 34, 11)(  1,   1) | 0.331418422 0.331418422 0.331418422 0.000000000 
Par# 76944# E(  2,  1)( 34, 11)(  1,   1) | 0.331418422 0.331418422 0.331418422 0.000000000 
Par# 76945# E(  3,  1)( 34, 11)(  1,   1) | 0.331418422 0.331418422 0.331418422 0.000000000 
Par# 76946# E(  4,  1)( 34, 11)(  1,   1) | 0.331418422 0.331418422 0.331418422 0.000000000 
Par# 76947# E(  5,  1)( 34, 11)(  1,   1) | 1.000000000 1.000000000 1.000000000 0.000000000 
Par# 76948# E(  1,  2)( 34, 11)(  1,   1) | 0.668581578 0.668581578 0.668581578 0.000000000 
Par# 76949# E(  2,  3)( 34, 11)(  1,   1) | 0.668581578 0.668581578 0.668581578 0.000000000 
Par# 76950# E(  3,  4)( 34, 11)(  1,   1) | 0.668581578 0.668581578 0.668581578 0.000000000 
Par# 76951# E(  4,  5)( 34, 11)(  1,   1) | 0.668581578 0.668581578 0.668581578 0.000000000 
Par# 76952# E(  1,  1)( 35, 11)(  1,   1) | 0.331418422 0.331418422 0.331418422 0.000000000 
Par# 76953# E(  2,  1)( 35, 11)(  1,   1) | 0.331418422 0.331418422 0.331418422 0.000000000 
Par# 76954# E(  3,  1)( 35, 11)(  1,   1) | 0.331418422 0.331418422 0.331418422 0.000000000 
Par# 76955# E(  4,  1)( 35, 11)(  1,   1) | 0.331418422 0.331418422 0.331418422 0.000000000 
Par# 76956# E(  5,  1)( 35, 11)(  1,   1) | 1.000000000 1.000000000 1.000000000 0.000000000 
Par# 76957# E(  1,  2)( 35, 11)(  1,   1) | 0.668581578 0.668581578 0.668581578 0.000000000 
Par# 76958# E(  2,  3)( 35, 11)(  1,   1) | 0.668581578 0.668581578 0.668581578 0.000000000 
Par# 76959# E(  3,  4)( 35, 11)(  1,   1) | 0.668581578 0.668581578 0.668581578 0.000000000 
Par# 76960# E(  4,  5)( 35, 11)(  1,   1) | 0.668581578 0.668581578 0.668581578 0.000000000 
Par# 76961# E(  1,  1)( 36, 11)(  1,   1) | 0.331418422 0.331418422 0.331418422 0.000000000 
Par# 76962# E(  2,  1)( 36, 11)(  1,   1) | 0.331418422 0.331418422 0.331418422 0.000000000 
Par# 76963# E(  3,  1)( 36, 11)(  1,   1) | 0.331418422 0.331418422 0.331418422 0.000000000 
Par# 76964# E(  4,  1)( 36, 11)(  1,   1) | 0.331418422 0.331418422 0.331418422 0.000000000 
Par# 76965# E(  5,  1)( 36, 11)(  1,   1) | 1.000000000 1.000000000 1.000000000 0.000000000 
Par# 76966# E(  1,  2)( 36, 11)(  1,   1) | 0.668581578 0.668581578 0.668581578 0.000000000 
Par# 76967# E(  2,  3)( 36, 11)(  1,   1) | 0.668581578 0.668581578 0.668581578 0.000000000 
Par# 76968# E(  3,  4)( 36, 11)(  1,   1) | 0.668581578 0.668581578 0.668581578 0.000000000 
Par# 76969# E(  4,  5)( 36, 11)(  1,   1) | 0.668581578 0.668581578 0.668581578 0.000000000 
Par# 76970# E(  1,  1)( 37, 11)(  1,   1) | 0.331418422 0.331418422 0.331418422 0.000000000 
Par# 76971# E(  2,  1)( 37, 11)(  1,   1) | 0.331418422 0.331418422 0.331418422 0.000000000 
Par# 76972# E(  3,  1)( 37, 11)(  1,   1) | 0.331418422 0.331418422 0.331418422 0.000000000 
Par# 76973# E(  4,  1)( 37, 11)(  1,   1) | 0.331418422 0.331418422 0.331418422 0.000000000 
Par# 76974# E(  5,  1)( 37, 11)(  1,   1) | 1.000000000 1.000000000 1.000000000 0.000000000 
Par# 76975# E(  1,  2)( 37, 11)(  1,   1) | 0.668581578 0.668581578 0.668581578 0.000000000 
Par# 76976# E(  2,  3)( 37, 11)(  1,   1) | 0.668581578 0.668581578 0.668581578 0.000000000 
Par# 76977# E(  3,  4)( 37, 11)(  1,   1) | 0.668581578 0.668581578 0.668581578 0.000000000 
Par# 76978# E(  4,  5)( 37, 11)(  1,   1) | 0.668581578 0.668581578 0.668581578 0.000000000 
Par# 76979# E(  1,  1)( 38, 11)(  1,   1) | 0.331418422 0.331418422 0.331418422 0.000000000 
Par# 76980# E(  2,  1)( 38, 11)(  1,   1) | 0.331418422 0.331418422 0.331418422 0.000000000 
Par# 76981# E(  3,  1)( 38, 11)(  1,   1) | 0.331418422 0.331418422 0.331418422 0.000000000 
Par# 76982# E(  4,  1)( 38, 11)(  1,   1) | 0.331418422 0.331418422 0.331418422 0.000000000 
Par# 76983# E(  5,  1)( 38, 11)(  1,   1) | 1.000000000 1.000000000 1.000000000 0.000000000 
Par# 76984# E(  1,  2)( 38, 11)(  1,   1) | 0.668581578 0.668581578 0.668581578 0.000000000 
Par# 76985# E(  2,  3)( 38, 11)(  1,   1) | 0.668581578 0.668581578 0.668581578 0.000000000 
Par# 76986# E(  3,  4)( 38, 11)(  1,   1) | 0.668581578 0.668581578 0.668581578 0.000000000 
Par# 76987# E(  4,  5)( 38, 11)(  1,   1) | 0.668581578 0.668581578 0.668581578 0.000000000 
Par# 76988# E(  1,  1)( 12, 12)(  1,   1) | 0.331418422 0.331418422 0.331418422 0.000000000 
Par# 76989# E(  2,  1)( 12, 12)(  1,   1) | 0.331418422 0.331418422 0.331418422 0.000000000 
Par# 76990# E(  3,  1)( 12, 12)(  1,   1) | 0.331418422 0.331418422 0.331418422 0.000000000 
Par# 76991# E(  4,  1)( 12, 12)(  1,   1) | 0.331418422 0.331418422 0.331418422 0.000000000 
Par# 76992# E(  5,  1)( 12, 12)(  1,   1) | 1.000000000 1.000000000 1.000000000 0.000000000 
Par# 76993# E(  1,  2)( 12, 12)(  1,   1) | 0.668581578 0.668581578 0.668581578 0.000000000 
Par# 76994# E(  2,  3)( 12, 12)(  1,   1) | 0.668581578 0.668581578 0.668581578 0.000000000 
Par# 76995# E(  3,  4)( 12, 12)(  1,   1) | 0.668581578 0.668581578 0.668581578 0.000000000 
Par# 76996# E(  4,  5)( 12, 12)(  1,   1) | 0.668581578 0.668581578 0.668581578 0.000000000 
Par# 76997# E(  1,  1)( 13, 12)(  1,   1) | 0.331418422 0.331418422 0.331418422 0.000000000 
Par# 76998# E(  2,  1)( 13, 12)(  1,   1) | 0.331418422 0.331418422 0.331418422 0.000000000 
Par# 76999# E(  3,  1)( 13, 12)(  1,   1) | 0.331418422 0.331418422 0.331418422 0.000000000 
Par# 77000# E(  4,  1)( 13, 12)(  1,   1) | 0.331418422 0.331418422 0.331418422 0.000000000 
Par# 77001# E(  5,  1)( 13, 12)(  1,   1) | 1.000000000 1.000000000 1.000000000 0.000000000 
Par# 77002# E(  1,  2)( 13, 12)(  1,   1) | 0.668581578 0.668581578 0.668581578 0.000000000 
Par# 77003# E(  2,  3)( 13, 12)(  1,   1) | 0.668581578 0.668581578 0.668581578 0.000000000 
Par# 77004# E(  3,  4)( 13, 12)(  1,   1) | 0.668581578 0.668581578 0.668581578 0.000000000 
Par# 77005# E(  4,  5)( 13, 12)(  1,   1) | 0.668581578 0.668581578 0.668581578 0.000000000 
Par# 77006# E(  1,  1)( 14, 12)(  1,   1) | 0.331418422 0.331418422 0.331418422 0.000000000 
Par# 77007# E(  2,  1)( 14, 12)(  1,   1) | 0.331418422 0.331418422 0.331418422 0.000000000 
Par# 77008# E(  3,  1)( 14, 12)(  1,   1) | 0.331418422 0.331418422 0.331418422 0.000000000 
Par# 77009# E(  4,  1)( 14, 12)(  1,   1) | 0.331418422 0.331418422 0.331418422 0.000000000 
Par# 77010# E(  5,  1)( 14, 12)(  1,   1) | 1.000000000 1.000000000 1.000000000 0.000000000 
Par# 77011# E(  1,  2)( 14, 12)(  1,   1) | 0.668581578 0.668581578 0.668581578 0.000000000 
Par# 77012# E(  2,  3)( 14, 12)(  1,   1) | 0.668581578 0.668581578 0.668581578 0.000000000 
Par# 77013# E(  3,  4)( 14, 12)(  1,   1) | 0.668581578 0.668581578 0.668581578 0.000000000 
Par# 77014# E(  4,  5)( 14, 12)(  1,   1) | 0.668581578 0.668581578 0.668581578 0.000000000 
Par# 77015# E(  1,  1)( 15, 12)(  1,   1) | 0.331418422 0.331418422 0.331418422 0.000000000 
Par# 77016# E(  2,  1)( 15, 12)(  1,   1) | 0.331418422 0.331418422 0.331418422 0.000000000 
Par# 77017# E(  3,  1)( 15, 12)(  1,   1) | 0.331418422 0.331418422 0.331418422 0.000000000 
Par# 77018# E(  4,  1)( 15, 12)(  1,   1) | 0.331418422 0.331418422 0.331418422 0.000000000 
Par# 77019# E(  5,  1)( 15, 12)(  1,   1) | 1.000000000 1.000000000 1.000000000 0.000000000 
Par# 77020# E(  1,  2)( 15, 12)(  1,   1) | 0.668581578 0.668581578 0.668581578 0.000000000 
Par# 77021# E(  2,  3)( 15, 12)(  1,   1) | 0.668581578 0.668581578 0.668581578 0.000000000 
Par# 77022# E(  3,  4)( 15, 12)(  1,   1) | 0.668581578 0.668581578 0.668581578 0.000000000 
Par# 77023# E(  4,  5)( 15, 12)(  1,   1) | 0.668581578 0.668581578 0.668581578 0.000000000 
Par# 77024# E(  1,  1)( 16, 12)(  1,   1) | 0.331418422 0.331418422 0.331418422 0.000000000 
Par# 77025# E(  2,  1)( 16, 12)(  1,   1) | 0.331418422 0.331418422 0.331418422 0.000000000 
Par# 77026# E(  3,  1)( 16, 12)(  1,   1) | 0.331418422 0.331418422 0.331418422 0.000000000 
Par# 77027# E(  4,  1)( 16, 12)(  1,   1) | 0.331418422 0.331418422 0.331418422 0.000000000 
Par# 77028# E(  5,  1)( 16, 12)(  1,   1) | 1.000000000 1.000000000 1.000000000 0.000000000 
Par# 77029# E(  1,  2)( 16, 12)(  1,   1) | 0.668581578 0.668581578 0.668581578 0.000000000 
Par# 77030# E(  2,  3)( 16, 12)(  1,   1) | 0.668581578 0.668581578 0.668581578 0.000000000 
Par# 77031# E(  3,  4)( 16, 12)(  1,   1) | 0.668581578 0.668581578 0.668581578 0.000000000 
Par# 77032# E(  4,  5)( 16, 12)(  1,   1) | 0.668581578 0.668581578 0.668581578 0.000000000 
Par# 77033# E(  1,  1)( 17, 12)(  1,   1) | 0.331418422 0.331418422 0.331418422 0.000000000 
Par# 77034# E(  2,  1)( 17, 12)(  1,   1) | 0.331418422 0.331418422 0.331418422 0.000000000 
Par# 77035# E(  3,  1)( 17, 12)(  1,   1) | 0.331418422 0.331418422 0.331418422 0.000000000 
Par# 77036# E(  4,  1)( 17, 12)(  1,   1) | 0.331418422 0.331418422 0.331418422 0.000000000 
Par# 77037# E(  5,  1)( 17, 12)(  1,   1) | 1.000000000 1.000000000 1.000000000 0.000000000 
Par# 77038# E(  1,  2)( 17, 12)(  1,   1) | 0.668581578 0.668581578 0.668581578 0.000000000 
Par# 77039# E(  2,  3)( 17, 12)(  1,   1) | 0.668581578 0.668581578 0.668581578 0.000000000 
Par# 77040# E(  3,  4)( 17, 12)(  1,   1) | 0.668581578 0.668581578 0.668581578 0.000000000 
Par# 77041# E(  4,  5)( 17, 12)(  1,   1) | 0.668581578 0.668581578 0.668581578 0.000000000 
Par# 77042# E(  1,  1)( 18, 12)(  1,   1) | 0.331418422 0.331418422 0.331418422 0.000000000 
Par# 77043# E(  2,  1)( 18, 12)(  1,   1) | 0.331418422 0.331418422 0.331418422 0.000000000 
Par# 77044# E(  3,  1)( 18, 12)(  1,   1) | 0.331418422 0.331418422 0.331418422 0.000000000 
Par# 77045# E(  4,  1)( 18, 12)(  1,   1) | 0.331418422 0.331418422 0.331418422 0.000000000 
Par# 77046# E(  5,  1)( 18, 12)(  1,   1) | 1.000000000 1.000000000 1.000000000 0.000000000 
Par# 77047# E(  1,  2)( 18, 12)(  1,   1) | 0.668581578 0.668581578 0.668581578 0.000000000 
Par# 77048# E(  2,  3)( 18, 12)(  1,   1) | 0.668581578 0.668581578 0.668581578 0.000000000 
Par# 77049# E(  3,  4)( 18, 12)(  1,   1) | 0.668581578 0.668581578 0.668581578 0.000000000 
Par# 77050# E(  4,  5)( 18, 12)(  1,   1) | 0.668581578 0.668581578 0.668581578 0.000000000 
Par# 77051# E(  1,  1)( 19, 12)(  1,   1) | 0.331418422 0.331418422 0.331418422 0.000000000 
Par# 77052# E(  2,  1)( 19, 12)(  1,   1) | 0.331418422 0.331418422 0.331418422 0.000000000 
Par# 77053# E(  3,  1)( 19, 12)(  1,   1) | 0.331418422 0.331418422 0.331418422 0.000000000 
Par# 77054# E(  4,  1)( 19, 12)(  1,   1) | 0.331418422 0.331418422 0.331418422 0.000000000 
Par# 77055# E(  5,  1)( 19, 12)(  1,   1) | 1.000000000 1.000000000 1.000000000 0.000000000 
Par# 77056# E(  1,  2)( 19, 12)(  1,   1) | 0.668581578 0.668581578 0.668581578 0.000000000 
Par# 77057# E(  2,  3)( 19, 12)(  1,   1) | 0.668581578 0.668581578 0.668581578 0.000000000 
Par# 77058# E(  3,  4)( 19, 12)(  1,   1) | 0.668581578 0.668581578 0.668581578 0.000000000 
Par# 77059# E(  4,  5)( 19, 12)(  1,   1) | 0.668581578 0.668581578 0.668581578 0.000000000 
Par# 77060# E(  1,  1)( 20, 12)(  1,   1) | 0.331418422 0.331418422 0.331418422 0.000000000 
Par# 77061# E(  2,  1)( 20, 12)(  1,   1) | 0.331418422 0.331418422 0.331418422 0.000000000 
Par# 77062# E(  3,  1)( 20, 12)(  1,   1) | 0.331418422 0.331418422 0.331418422 0.000000000 
Par# 77063# E(  4,  1)( 20, 12)(  1,   1) | 0.331418422 0.331418422 0.331418422 0.000000000 
Par# 77064# E(  5,  1)( 20, 12)(  1,   1) | 1.000000000 1.000000000 1.000000000 0.000000000 
Par# 77065# E(  1,  2)( 20, 12)(  1,   1) | 0.668581578 0.668581578 0.668581578 0.000000000 
Par# 77066# E(  2,  3)( 20, 12)(  1,   1) | 0.668581578 0.668581578 0.668581578 0.000000000 
Par# 77067# E(  3,  4)( 20, 12)(  1,   1) | 0.668581578 0.668581578 0.668581578 0.000000000 
Par# 77068# E(  4,  5)( 20, 12)(  1,   1) | 0.668581578 0.668581578 0.668581578 0.000000000 
Par# 77069# E(  1,  1)( 21, 12)(  1,   1) | 0.331418422 0.331418422 0.331418422 0.000000000 
Par# 77070# E(  2,  1)( 21, 12)(  1,   1) | 0.331418422 0.331418422 0.331418422 0.000000000 
Par# 77071# E(  3,  1)( 21, 12)(  1,   1) | 0.331418422 0.331418422 0.331418422 0.000000000 
Par# 77072# E(  4,  1)( 21, 12)(  1,   1) | 0.331418422 0.331418422 0.331418422 0.000000000 
Par# 77073# E(  5,  1)( 21, 12)(  1,   1) | 1.000000000 1.000000000 1.000000000 0.000000000 
Par# 77074# E(  1,  2)( 21, 12)(  1,   1) | 0.668581578 0.668581578 0.668581578 0.000000000 
Par# 77075# E(  2,  3)( 21, 12)(  1,   1) | 0.668581578 0.668581578 0.668581578 0.000000000 
Par# 77076# E(  3,  4)( 21, 12)(  1,   1) | 0.668581578 0.668581578 0.668581578 0.000000000 
Par# 77077# E(  4,  5)( 21, 12)(  1,   1) | 0.668581578 0.668581578 0.668581578 0.000000000 
Par# 77078# E(  1,  1)( 22, 12)(  1,   1) | 0.331418422 0.331418422 0.331418422 0.000000000 
Par# 77079# E(  2,  1)( 22, 12)(  1,   1) | 0.331418422 0.331418422 0.331418422 0.000000000 
Par# 77080# E(  3,  1)( 22, 12)(  1,   1) | 0.331418422 0.331418422 0.331418422 0.000000000 
Par# 77081# E(  4,  1)( 22, 12)(  1,   1) | 0.331418422 0.331418422 0.331418422 0.000000000 
Par# 77082# E(  5,  1)( 22, 12)(  1,   1) | 1.000000000 1.000000000 1.000000000 0.000000000 
Par# 77083# E(  1,  2)( 22, 12)(  1,   1) | 0.668581578 0.668581578 0.668581578 0.000000000 
Par# 77084# E(  2,  3)( 22, 12)(  1,   1) | 0.668581578 0.668581578 0.668581578 0.000000000 
Par# 77085# E(  3,  4)( 22, 12)(  1,   1) | 0.668581578 0.668581578 0.668581578 0.000000000 
Par# 77086# E(  4,  5)( 22, 12)(  1,   1) | 0.668581578 0.668581578 0.668581578 0.000000000 
Par# 77087# E(  1,  1)( 23, 12)(  1,   1) | 0.331418422 0.331418422 0.331418422 0.000000000 
Par# 77088# E(  2,  1)( 23, 12)(  1,   1) | 0.331418422 0.331418422 0.331418422 0.000000000 
Par# 77089# E(  3,  1)( 23, 12)(  1,   1) | 0.331418422 0.331418422 0.331418422 0.000000000 
Par# 77090# E(  4,  1)( 23, 12)(  1,   1) | 0.331418422 0.331418422 0.331418422 0.000000000 
Par# 77091# E(  5,  1)( 23, 12)(  1,   1) | 1.000000000 1.000000000 1.000000000 0.000000000 
Par# 77092# E(  1,  2)( 23, 12)(  1,   1) | 0.668581578 0.668581578 0.668581578 0.000000000 
Par# 77093# E(  2,  3)( 23, 12)(  1,   1) | 0.668581578 0.668581578 0.668581578 0.000000000 
Par# 77094# E(  3,  4)( 23, 12)(  1,   1) | 0.668581578 0.668581578 0.668581578 0.000000000 
Par# 77095# E(  4,  5)( 23, 12)(  1,   1) | 0.668581578 0.668581578 0.668581578 0.000000000 
Par# 77096# E(  1,  1)( 24, 12)(  1,   1) | 0.331418422 0.331418422 0.331418422 0.000000000 
Par# 77097# E(  2,  1)( 24, 12)(  1,   1) | 0.331418422 0.331418422 0.331418422 0.000000000 
Par# 77098# E(  3,  1)( 24, 12)(  1,   1) | 0.331418422 0.331418422 0.331418422 0.000000000 
Par# 77099# E(  4,  1)( 24, 12)(  1,   1) | 0.331418422 0.331418422 0.331418422 0.000000000 
Par# 77100# E(  5,  1)( 24, 12)(  1,   1) | 1.000000000 1.000000000 1.000000000 0.000000000 
Par# 77101# E(  1,  2)( 24, 12)(  1,   1) | 0.668581578 0.668581578 0.668581578 0.000000000 
Par# 77102# E(  2,  3)( 24, 12)(  1,   1) | 0.668581578 0.668581578 0.668581578 0.000000000 
Par# 77103# E(  3,  4)( 24, 12)(  1,   1) | 0.668581578 0.668581578 0.668581578 0.000000000 
Par# 77104# E(  4,  5)( 24, 12)(  1,   1) | 0.668581578 0.668581578 0.668581578 0.000000000 
Par# 77105# E(  1,  1)( 25, 12)(  1,   1) | 0.331418422 0.331418422 0.331418422 0.000000000 
Par# 77106# E(  2,  1)( 25, 12)(  1,   1) | 0.331418422 0.331418422 0.331418422 0.000000000 
Par# 77107# E(  3,  1)( 25, 12)(  1,   1) | 0.331418422 0.331418422 0.331418422 0.000000000 
Par# 77108# E(  4,  1)( 25, 12)(  1,   1) | 0.331418422 0.331418422 0.331418422 0.000000000 
Par# 77109# E(  5,  1)( 25, 12)(  1,   1) | 1.000000000 1.000000000 1.000000000 0.000000000 
Par# 77110# E(  1,  2)( 25, 12)(  1,   1) | 0.668581578 0.668581578 0.668581578 0.000000000 
Par# 77111# E(  2,  3)( 25, 12)(  1,   1) | 0.668581578 0.668581578 0.668581578 0.000000000 
Par# 77112# E(  3,  4)( 25, 12)(  1,   1) | 0.668581578 0.668581578 0.668581578 0.000000000 
Par# 77113# E(  4,  5)( 25, 12)(  1,   1) | 0.668581578 0.668581578 0.668581578 0.000000000 
Par# 77114# E(  1,  1)( 26, 12)(  1,   1) | 0.331418422 0.331418422 0.331418422 0.000000000 
Par# 77115# E(  2,  1)( 26, 12)(  1,   1) | 0.331418422 0.331418422 0.331418422 0.000000000 
Par# 77116# E(  3,  1)( 26, 12)(  1,   1) | 0.331418422 0.331418422 0.331418422 0.000000000 
Par# 77117# E(  4,  1)( 26, 12)(  1,   1) | 0.331418422 0.331418422 0.331418422 0.000000000 
Par# 77118# E(  5,  1)( 26, 12)(  1,   1) | 1.000000000 1.000000000 1.000000000 0.000000000 
Par# 77119# E(  1,  2)( 26, 12)(  1,   1) | 0.668581578 0.668581578 0.668581578 0.000000000 
Par# 77120# E(  2,  3)( 26, 12)(  1,   1) | 0.668581578 0.668581578 0.668581578 0.000000000 
Par# 77121# E(  3,  4)( 26, 12)(  1,   1) | 0.668581578 0.668581578 0.668581578 0.000000000 
Par# 77122# E(  4,  5)( 26, 12)(  1,   1) | 0.668581578 0.668581578 0.668581578 0.000000000 
Par# 77123# E(  1,  1)( 27, 12)(  1,   1) | 0.331418422 0.331418422 0.331418422 0.000000000 
Par# 77124# E(  2,  1)( 27, 12)(  1,   1) | 0.331418422 0.331418422 0.331418422 0.000000000 
Par# 77125# E(  3,  1)( 27, 12)(  1,   1) | 0.331418422 0.331418422 0.331418422 0.000000000 
Par# 77126# E(  4,  1)( 27, 12)(  1,   1) | 0.331418422 0.331418422 0.331418422 0.000000000 
Par# 77127# E(  5,  1)( 27, 12)(  1,   1) | 1.000000000 1.000000000 1.000000000 0.000000000 
Par# 77128# E(  1,  2)( 27, 12)(  1,   1) | 0.668581578 0.668581578 0.668581578 0.000000000 
Par# 77129# E(  2,  3)( 27, 12)(  1,   1) | 0.668581578 0.668581578 0.668581578 0.000000000 
Par# 77130# E(  3,  4)( 27, 12)(  1,   1) | 0.668581578 0.668581578 0.668581578 0.000000000 
Par# 77131# E(  4,  5)( 27, 12)(  1,   1) | 0.668581578 0.668581578 0.668581578 0.000000000 
Par# 77132# E(  1,  1)( 28, 12)(  1,   1) | 0.331418422 0.331418422 0.331418422 0.000000000 
Par# 77133# E(  2,  1)( 28, 12)(  1,   1) | 0.331418422 0.331418422 0.331418422 0.000000000 
Par# 77134# E(  3,  1)( 28, 12)(  1,   1) | 0.331418422 0.331418422 0.331418422 0.000000000 
Par# 77135# E(  4,  1)( 28, 12)(  1,   1) | 0.331418422 0.331418422 0.331418422 0.000000000 
Par# 77136# E(  5,  1)( 28, 12)(  1,   1) | 1.000000000 1.000000000 1.000000000 0.000000000 
Par# 77137# E(  1,  2)( 28, 12)(  1,   1) | 0.668581578 0.668581578 0.668581578 0.000000000 
Par# 77138# E(  2,  3)( 28, 12)(  1,   1) | 0.668581578 0.668581578 0.668581578 0.000000000 
Par# 77139# E(  3,  4)( 28, 12)(  1,   1) | 0.668581578 0.668581578 0.668581578 0.000000000 
Par# 77140# E(  4,  5)( 28, 12)(  1,   1) | 0.668581578 0.668581578 0.668581578 0.000000000 
Par# 77141# E(  1,  1)( 29, 12)(  1,   1) | 0.331418422 0.331418422 0.331418422 0.000000000 
Par# 77142# E(  2,  1)( 29, 12)(  1,   1) | 0.331418422 0.331418422 0.331418422 0.000000000 
Par# 77143# E(  3,  1)( 29, 12)(  1,   1) | 0.331418422 0.331418422 0.331418422 0.000000000 
Par# 77144# E(  4,  1)( 29, 12)(  1,   1) | 0.331418422 0.331418422 0.331418422 0.000000000 
Par# 77145# E(  5,  1)( 29, 12)(  1,   1) | 1.000000000 1.000000000 1.000000000 0.000000000 
Par# 77146# E(  1,  2)( 29, 12)(  1,   1) | 0.668581578 0.668581578 0.668581578 0.000000000 
Par# 77147# E(  2,  3)( 29, 12)(  1,   1) | 0.668581578 0.668581578 0.668581578 0.000000000 
Par# 77148# E(  3,  4)( 29, 12)(  1,   1) | 0.668581578 0.668581578 0.668581578 0.000000000 
Par# 77149# E(  4,  5)( 29, 12)(  1,   1) | 0.668581578 0.668581578 0.668581578 0.000000000 
Par# 77150# E(  1,  1)( 30, 12)(  1,   1) | 0.331418422 0.331418422 0.331418422 0.000000000 
Par# 77151# E(  2,  1)( 30, 12)(  1,   1) | 0.331418422 0.331418422 0.331418422 0.000000000 
Par# 77152# E(  3,  1)( 30, 12)(  1,   1) | 0.331418422 0.331418422 0.331418422 0.000000000 
Par# 77153# E(  4,  1)( 30, 12)(  1,   1) | 0.331418422 0.331418422 0.331418422 0.000000000 
Par# 77154# E(  5,  1)( 30, 12)(  1,   1) | 1.000000000 1.000000000 1.000000000 0.000000000 
Par# 77155# E(  1,  2)( 30, 12)(  1,   1) | 0.668581578 0.668581578 0.668581578 0.000000000 
Par# 77156# E(  2,  3)( 30, 12)(  1,   1) | 0.668581578 0.668581578 0.668581578 0.000000000 
Par# 77157# E(  3,  4)( 30, 12)(  1,   1) | 0.668581578 0.668581578 0.668581578 0.000000000 
Par# 77158# E(  4,  5)( 30, 12)(  1,   1) | 0.668581578 0.668581578 0.668581578 0.000000000 
Par# 77159# E(  1,  1)( 31, 12)(  1,   1) | 0.331418422 0.331418422 0.331418422 0.000000000 
Par# 77160# E(  2,  1)( 31, 12)(  1,   1) | 0.331418422 0.331418422 0.331418422 0.000000000 
Par# 77161# E(  3,  1)( 31, 12)(  1,   1) | 0.331418422 0.331418422 0.331418422 0.000000000 
Par# 77162# E(  4,  1)( 31, 12)(  1,   1) | 0.331418422 0.331418422 0.331418422 0.000000000 
Par# 77163# E(  5,  1)( 31, 12)(  1,   1) | 1.000000000 1.000000000 1.000000000 0.000000000 
Par# 77164# E(  1,  2)( 31, 12)(  1,   1) | 0.668581578 0.668581578 0.668581578 0.000000000 
Par# 77165# E(  2,  3)( 31, 12)(  1,   1) | 0.668581578 0.668581578 0.668581578 0.000000000 
Par# 77166# E(  3,  4)( 31, 12)(  1,   1) | 0.668581578 0.668581578 0.668581578 0.000000000 
Par# 77167# E(  4,  5)( 31, 12)(  1,   1) | 0.668581578 0.668581578 0.668581578 0.000000000 
Par# 77168# E(  1,  1)( 32, 12)(  1,   1) | 0.331418422 0.331418422 0.331418422 0.000000000 
Par# 77169# E(  2,  1)( 32, 12)(  1,   1) | 0.331418422 0.331418422 0.331418422 0.000000000 
Par# 77170# E(  3,  1)( 32, 12)(  1,   1) | 0.331418422 0.331418422 0.331418422 0.000000000 
Par# 77171# E(  4,  1)( 32, 12)(  1,   1) | 0.331418422 0.331418422 0.331418422 0.000000000 
Par# 77172# E(  5,  1)( 32, 12)(  1,   1) | 1.000000000 1.000000000 1.000000000 0.000000000 
Par# 77173# E(  1,  2)( 32, 12)(  1,   1) | 0.668581578 0.668581578 0.668581578 0.000000000 
Par# 77174# E(  2,  3)( 32, 12)(  1,   1) | 0.668581578 0.668581578 0.668581578 0.000000000 
Par# 77175# E(  3,  4)( 32, 12)(  1,   1) | 0.668581578 0.668581578 0.668581578 0.000000000 
Par# 77176# E(  4,  5)( 32, 12)(  1,   1) | 0.668581578 0.668581578 0.668581578 0.000000000 
Par# 77177# E(  1,  1)( 33, 12)(  1,   1) | 0.331418422 0.331418422 0.331418422 0.000000000 
Par# 77178# E(  2,  1)( 33, 12)(  1,   1) | 0.331418422 0.331418422 0.331418422 0.000000000 
Par# 77179# E(  3,  1)( 33, 12)(  1,   1) | 0.331418422 0.331418422 0.331418422 0.000000000 
Par# 77180# E(  4,  1)( 33, 12)(  1,   1) | 0.331418422 0.331418422 0.331418422 0.000000000 
Par# 77181# E(  5,  1)( 33, 12)(  1,   1) | 1.000000000 1.000000000 1.000000000 0.000000000 
Par# 77182# E(  1,  2)( 33, 12)(  1,   1) | 0.668581578 0.668581578 0.668581578 0.000000000 
Par# 77183# E(  2,  3)( 33, 12)(  1,   1) | 0.668581578 0.668581578 0.668581578 0.000000000 
Par# 77184# E(  3,  4)( 33, 12)(  1,   1) | 0.668581578 0.668581578 0.668581578 0.000000000 
Par# 77185# E(  4,  5)( 33, 12)(  1,   1) | 0.668581578 0.668581578 0.668581578 0.000000000 
Par# 77186# E(  1,  1)( 34, 12)(  1,   1) | 0.331418422 0.331418422 0.331418422 0.000000000 
Par# 77187# E(  2,  1)( 34, 12)(  1,   1) | 0.331418422 0.331418422 0.331418422 0.000000000 
Par# 77188# E(  3,  1)( 34, 12)(  1,   1) | 0.331418422 0.331418422 0.331418422 0.000000000 
Par# 77189# E(  4,  1)( 34, 12)(  1,   1) | 0.331418422 0.331418422 0.331418422 0.000000000 
Par# 77190# E(  5,  1)( 34, 12)(  1,   1) | 1.000000000 1.000000000 1.000000000 0.000000000 
Par# 77191# E(  1,  2)( 34, 12)(  1,   1) | 0.668581578 0.668581578 0.668581578 0.000000000 
Par# 77192# E(  2,  3)( 34, 12)(  1,   1) | 0.668581578 0.668581578 0.668581578 0.000000000 
Par# 77193# E(  3,  4)( 34, 12)(  1,   1) | 0.668581578 0.668581578 0.668581578 0.000000000 
Par# 77194# E(  4,  5)( 34, 12)(  1,   1) | 0.668581578 0.668581578 0.668581578 0.000000000 
Par# 77195# E(  1,  1)( 35, 12)(  1,   1) | 0.331418422 0.331418422 0.331418422 0.000000000 
Par# 77196# E(  2,  1)( 35, 12)(  1,   1) | 0.331418422 0.331418422 0.331418422 0.000000000 
Par# 77197# E(  3,  1)( 35, 12)(  1,   1) | 0.331418422 0.331418422 0.331418422 0.000000000 
Par# 77198# E(  4,  1)( 35, 12)(  1,   1) | 0.331418422 0.331418422 0.331418422 0.000000000 
Par# 77199# E(  5,  1)( 35, 12)(  1,   1) | 1.000000000 1.000000000 1.000000000 0.000000000 
Par# 77200# E(  1,  2)( 35, 12)(  1,   1) | 0.668581578 0.668581578 0.668581578 0.000000000 
Par# 77201# E(  2,  3)( 35, 12)(  1,   1) | 0.668581578 0.668581578 0.668581578 0.000000000 
Par# 77202# E(  3,  4)( 35, 12)(  1,   1) | 0.668581578 0.668581578 0.668581578 0.000000000 
Par# 77203# E(  4,  5)( 35, 12)(  1,   1) | 0.668581578 0.668581578 0.668581578 0.000000000 
Par# 77204# E(  1,  1)( 36, 12)(  1,   1) | 0.331418422 0.331418422 0.331418422 0.000000000 
Par# 77205# E(  2,  1)( 36, 12)(  1,   1) | 0.331418422 0.331418422 0.331418422 0.000000000 
Par# 77206# E(  3,  1)( 36, 12)(  1,   1) | 0.331418422 0.331418422 0.331418422 0.000000000 
Par# 77207# E(  4,  1)( 36, 12)(  1,   1) | 0.331418422 0.331418422 0.331418422 0.000000000 
Par# 77208# E(  5,  1)( 36, 12)(  1,   1) | 1.000000000 1.000000000 1.000000000 0.000000000 
Par# 77209# E(  1,  2)( 36, 12)(  1,   1) | 0.668581578 0.668581578 0.668581578 0.000000000 
Par# 77210# E(  2,  3)( 36, 12)(  1,   1) | 0.668581578 0.668581578 0.668581578 0.000000000 
Par# 77211# E(  3,  4)( 36, 12)(  1,   1) | 0.668581578 0.668581578 0.668581578 0.000000000 
Par# 77212# E(  4,  5)( 36, 12)(  1,   1) | 0.668581578 0.668581578 0.668581578 0.000000000 
Par# 77213# E(  1,  1)( 37, 12)(  1,   1) | 0.331418422 0.331418422 0.331418422 0.000000000 
Par# 77214# E(  2,  1)( 37, 12)(  1,   1) | 0.331418422 0.331418422 0.331418422 0.000000000 
Par# 77215# E(  3,  1)( 37, 12)(  1,   1) | 0.331418422 0.331418422 0.331418422 0.000000000 
Par# 77216# E(  4,  1)( 37, 12)(  1,   1) | 0.331418422 0.331418422 0.331418422 0.000000000 
Par# 77217# E(  5,  1)( 37, 12)(  1,   1) | 1.000000000 1.000000000 1.000000000 0.000000000 
Par# 77218# E(  1,  2)( 37, 12)(  1,   1) | 0.668581578 0.668581578 0.668581578 0.000000000 
Par# 77219# E(  2,  3)( 37, 12)(  1,   1) | 0.668581578 0.668581578 0.668581578 0.000000000 
Par# 77220# E(  3,  4)( 37, 12)(  1,   1) | 0.668581578 0.668581578 0.668581578 0.000000000 
Par# 77221# E(  4,  5)( 37, 12)(  1,   1) | 0.668581578 0.668581578 0.668581578 0.000000000 
Par# 77222# E(  1,  1)( 38, 12)(  1,   1) | 0.331418422 0.331418422 0.331418422 0.000000000 
Par# 77223# E(  2,  1)( 38, 12)(  1,   1) | 0.331418422 0.331418422 0.331418422 0.000000000 
Par# 77224# E(  3,  1)( 38, 12)(  1,   1) | 0.331418422 0.331418422 0.331418422 0.000000000 
Par# 77225# E(  4,  1)( 38, 12)(  1,   1) | 0.331418422 0.331418422 0.331418422 0.000000000 
Par# 77226# E(  5,  1)( 38, 12)(  1,   1) | 1.000000000 1.000000000 1.000000000 0.000000000 
Par# 77227# E(  1,  2)( 38, 12)(  1,   1) | 0.668581578 0.668581578 0.668581578 0.000000000 
Par# 77228# E(  2,  3)( 38, 12)(  1,   1) | 0.668581578 0.668581578 0.668581578 0.000000000 
Par# 77229# E(  3,  4)( 38, 12)(  1,   1) | 0.668581578 0.668581578 0.668581578 0.000000000 
Par# 77230# E(  4,  5)( 38, 12)(  1,   1) | 0.668581578 0.668581578 0.668581578 0.000000000 
Par# 77231# E(  1,  1)( 13, 13)(  1,   1) | 0.331418422 0.331418422 0.331418422 0.000000000 
Par# 77232# E(  2,  1)( 13, 13)(  1,   1) | 0.331418422 0.331418422 0.331418422 0.000000000 
Par# 77233# E(  3,  1)( 13, 13)(  1,   1) | 0.331418422 0.331418422 0.331418422 0.000000000 
Par# 77234# E(  4,  1)( 13, 13)(  1,   1) | 0.331418422 0.331418422 0.331418422 0.000000000 
Par# 77235# E(  5,  1)( 13, 13)(  1,   1) | 1.000000000 1.000000000 1.000000000 0.000000000 
Par# 77236# E(  1,  2)( 13, 13)(  1,   1) | 0.668581578 0.668581578 0.668581578 0.000000000 
Par# 77237# E(  2,  3)( 13, 13)(  1,   1) | 0.668581578 0.668581578 0.668581578 0.000000000 
Par# 77238# E(  3,  4)( 13, 13)(  1,   1) | 0.668581578 0.668581578 0.668581578 0.000000000 
Par# 77239# E(  4,  5)( 13, 13)(  1,   1) | 0.668581578 0.668581578 0.668581578 0.000000000 
Par# 77240# E(  1,  1)( 14, 13)(  1,   1) | 0.331418422 0.331418422 0.331418422 0.000000000 
Par# 77241# E(  2,  1)( 14, 13)(  1,   1) | 0.331418422 0.331418422 0.331418422 0.000000000 
Par# 77242# E(  3,  1)( 14, 13)(  1,   1) | 0.331418422 0.331418422 0.331418422 0.000000000 
Par# 77243# E(  4,  1)( 14, 13)(  1,   1) | 0.331418422 0.331418422 0.331418422 0.000000000 
Par# 77244# E(  5,  1)( 14, 13)(  1,   1) | 1.000000000 1.000000000 1.000000000 0.000000000 
Par# 77245# E(  1,  2)( 14, 13)(  1,   1) | 0.668581578 0.668581578 0.668581578 0.000000000 
Par# 77246# E(  2,  3)( 14, 13)(  1,   1) | 0.668581578 0.668581578 0.668581578 0.000000000 
Par# 77247# E(  3,  4)( 14, 13)(  1,   1) | 0.668581578 0.668581578 0.668581578 0.000000000 
Par# 77248# E(  4,  5)( 14, 13)(  1,   1) | 0.668581578 0.668581578 0.668581578 0.000000000 
Par# 77249# E(  1,  1)( 15, 13)(  1,   1) | 0.331418422 0.331418422 0.331418422 0.000000000 
Par# 77250# E(  2,  1)( 15, 13)(  1,   1) | 0.331418422 0.331418422 0.331418422 0.000000000 
Par# 77251# E(  3,  1)( 15, 13)(  1,   1) | 0.331418422 0.331418422 0.331418422 0.000000000 
Par# 77252# E(  4,  1)( 15, 13)(  1,   1) | 0.331418422 0.331418422 0.331418422 0.000000000 
Par# 77253# E(  5,  1)( 15, 13)(  1,   1) | 1.000000000 1.000000000 1.000000000 0.000000000 
Par# 77254# E(  1,  2)( 15, 13)(  1,   1) | 0.668581578 0.668581578 0.668581578 0.000000000 
Par# 77255# E(  2,  3)( 15, 13)(  1,   1) | 0.668581578 0.668581578 0.668581578 0.000000000 
Par# 77256# E(  3,  4)( 15, 13)(  1,   1) | 0.668581578 0.668581578 0.668581578 0.000000000 
Par# 77257# E(  4,  5)( 15, 13)(  1,   1) | 0.668581578 0.668581578 0.668581578 0.000000000 
Par# 77258# E(  1,  1)( 16, 13)(  1,   1) | 0.331418422 0.331418422 0.331418422 0.000000000 
Par# 77259# E(  2,  1)( 16, 13)(  1,   1) | 0.331418422 0.331418422 0.331418422 0.000000000 
Par# 77260# E(  3,  1)( 16, 13)(  1,   1) | 0.331418422 0.331418422 0.331418422 0.000000000 
Par# 77261# E(  4,  1)( 16, 13)(  1,   1) | 0.331418422 0.331418422 0.331418422 0.000000000 
Par# 77262# E(  5,  1)( 16, 13)(  1,   1) | 1.000000000 1.000000000 1.000000000 0.000000000 
Par# 77263# E(  1,  2)( 16, 13)(  1,   1) | 0.668581578 0.668581578 0.668581578 0.000000000 
Par# 77264# E(  2,  3)( 16, 13)(  1,   1) | 0.668581578 0.668581578 0.668581578 0.000000000 
Par# 77265# E(  3,  4)( 16, 13)(  1,   1) | 0.668581578 0.668581578 0.668581578 0.000000000 
Par# 77266# E(  4,  5)( 16, 13)(  1,   1) | 0.668581578 0.668581578 0.668581578 0.000000000 
Par# 77267# E(  1,  1)( 17, 13)(  1,   1) | 0.331418422 0.331418422 0.331418422 0.000000000 
Par# 77268# E(  2,  1)( 17, 13)(  1,   1) | 0.331418422 0.331418422 0.331418422 0.000000000 
Par# 77269# E(  3,  1)( 17, 13)(  1,   1) | 0.331418422 0.331418422 0.331418422 0.000000000 
Par# 77270# E(  4,  1)( 17, 13)(  1,   1) | 0.331418422 0.331418422 0.331418422 0.000000000 
Par# 77271# E(  5,  1)( 17, 13)(  1,   1) | 1.000000000 1.000000000 1.000000000 0.000000000 
Par# 77272# E(  1,  2)( 17, 13)(  1,   1) | 0.668581578 0.668581578 0.668581578 0.000000000 
Par# 77273# E(  2,  3)( 17, 13)(  1,   1) | 0.668581578 0.668581578 0.668581578 0.000000000 
Par# 77274# E(  3,  4)( 17, 13)(  1,   1) | 0.668581578 0.668581578 0.668581578 0.000000000 
Par# 77275# E(  4,  5)( 17, 13)(  1,   1) | 0.668581578 0.668581578 0.668581578 0.000000000 
Par# 77276# E(  1,  1)( 18, 13)(  1,   1) | 0.331418422 0.331418422 0.331418422 0.000000000 
Par# 77277# E(  2,  1)( 18, 13)(  1,   1) | 0.331418422 0.331418422 0.331418422 0.000000000 
Par# 77278# E(  3,  1)( 18, 13)(  1,   1) | 0.331418422 0.331418422 0.331418422 0.000000000 
Par# 77279# E(  4,  1)( 18, 13)(  1,   1) | 0.331418422 0.331418422 0.331418422 0.000000000 
Par# 77280# E(  5,  1)( 18, 13)(  1,   1) | 1.000000000 1.000000000 1.000000000 0.000000000 
Par# 77281# E(  1,  2)( 18, 13)(  1,   1) | 0.668581578 0.668581578 0.668581578 0.000000000 
Par# 77282# E(  2,  3)( 18, 13)(  1,   1) | 0.668581578 0.668581578 0.668581578 0.000000000 
Par# 77283# E(  3,  4)( 18, 13)(  1,   1) | 0.668581578 0.668581578 0.668581578 0.000000000 
Par# 77284# E(  4,  5)( 18, 13)(  1,   1) | 0.668581578 0.668581578 0.668581578 0.000000000 
Par# 77285# E(  1,  1)( 19, 13)(  1,   1) | 0.331418422 0.331418422 0.331418422 0.000000000 
Par# 77286# E(  2,  1)( 19, 13)(  1,   1) | 0.331418422 0.331418422 0.331418422 0.000000000 
Par# 77287# E(  3,  1)( 19, 13)(  1,   1) | 0.331418422 0.331418422 0.331418422 0.000000000 
Par# 77288# E(  4,  1)( 19, 13)(  1,   1) | 0.331418422 0.331418422 0.331418422 0.000000000 
Par# 77289# E(  5,  1)( 19, 13)(  1,   1) | 1.000000000 1.000000000 1.000000000 0.000000000 
Par# 77290# E(  1,  2)( 19, 13)(  1,   1) | 0.668581578 0.668581578 0.668581578 0.000000000 
Par# 77291# E(  2,  3)( 19, 13)(  1,   1) | 0.668581578 0.668581578 0.668581578 0.000000000 
Par# 77292# E(  3,  4)( 19, 13)(  1,   1) | 0.668581578 0.668581578 0.668581578 0.000000000 
Par# 77293# E(  4,  5)( 19, 13)(  1,   1) | 0.668581578 0.668581578 0.668581578 0.000000000 
Par# 77294# E(  1,  1)( 20, 13)(  1,   1) | 0.331418422 0.331418422 0.331418422 0.000000000 
Par# 77295# E(  2,  1)( 20, 13)(  1,   1) | 0.331418422 0.331418422 0.331418422 0.000000000 
Par# 77296# E(  3,  1)( 20, 13)(  1,   1) | 0.331418422 0.331418422 0.331418422 0.000000000 
Par# 77297# E(  4,  1)( 20, 13)(  1,   1) | 0.331418422 0.331418422 0.331418422 0.000000000 
Par# 77298# E(  5,  1)( 20, 13)(  1,   1) | 1.000000000 1.000000000 1.000000000 0.000000000 
Par# 77299# E(  1,  2)( 20, 13)(  1,   1) | 0.668581578 0.668581578 0.668581578 0.000000000 
Par# 77300# E(  2,  3)( 20, 13)(  1,   1) | 0.668581578 0.668581578 0.668581578 0.000000000 
Par# 77301# E(  3,  4)( 20, 13)(  1,   1) | 0.668581578 0.668581578 0.668581578 0.000000000 
Par# 77302# E(  4,  5)( 20, 13)(  1,   1) | 0.668581578 0.668581578 0.668581578 0.000000000 
Par# 77303# E(  1,  1)( 21, 13)(  1,   1) | 0.331418422 0.331418422 0.331418422 0.000000000 
Par# 77304# E(  2,  1)( 21, 13)(  1,   1) | 0.331418422 0.331418422 0.331418422 0.000000000 
Par# 77305# E(  3,  1)( 21, 13)(  1,   1) | 0.331418422 0.331418422 0.331418422 0.000000000 
Par# 77306# E(  4,  1)( 21, 13)(  1,   1) | 0.331418422 0.331418422 0.331418422 0.000000000 
Par# 77307# E(  5,  1)( 21, 13)(  1,   1) | 1.000000000 1.000000000 1.000000000 0.000000000 
Par# 77308# E(  1,  2)( 21, 13)(  1,   1) | 0.668581578 0.668581578 0.668581578 0.000000000 
Par# 77309# E(  2,  3)( 21, 13)(  1,   1) | 0.668581578 0.668581578 0.668581578 0.000000000 
Par# 77310# E(  3,  4)( 21, 13)(  1,   1) | 0.668581578 0.668581578 0.668581578 0.000000000 
Par# 77311# E(  4,  5)( 21, 13)(  1,   1) | 0.668581578 0.668581578 0.668581578 0.000000000 
Par# 77312# E(  1,  1)( 22, 13)(  1,   1) | 0.331418422 0.331418422 0.331418422 0.000000000 
Par# 77313# E(  2,  1)( 22, 13)(  1,   1) | 0.331418422 0.331418422 0.331418422 0.000000000 
Par# 77314# E(  3,  1)( 22, 13)(  1,   1) | 0.331418422 0.331418422 0.331418422 0.000000000 
Par# 77315# E(  4,  1)( 22, 13)(  1,   1) | 0.331418422 0.331418422 0.331418422 0.000000000 
Par# 77316# E(  5,  1)( 22, 13)(  1,   1) | 1.000000000 1.000000000 1.000000000 0.000000000 
Par# 77317# E(  1,  2)( 22, 13)(  1,   1) | 0.668581578 0.668581578 0.668581578 0.000000000 
Par# 77318# E(  2,  3)( 22, 13)(  1,   1) | 0.668581578 0.668581578 0.668581578 0.000000000 
Par# 77319# E(  3,  4)( 22, 13)(  1,   1) | 0.668581578 0.668581578 0.668581578 0.000000000 
Par# 77320# E(  4,  5)( 22, 13)(  1,   1) | 0.668581578 0.668581578 0.668581578 0.000000000 
Par# 77321# E(  1,  1)( 23, 13)(  1,   1) | 0.331418422 0.331418422 0.331418422 0.000000000 
Par# 77322# E(  2,  1)( 23, 13)(  1,   1) | 0.331418422 0.331418422 0.331418422 0.000000000 
Par# 77323# E(  3,  1)( 23, 13)(  1,   1) | 0.331418422 0.331418422 0.331418422 0.000000000 
Par# 77324# E(  4,  1)( 23, 13)(  1,   1) | 0.331418422 0.331418422 0.331418422 0.000000000 
Par# 77325# E(  5,  1)( 23, 13)(  1,   1) | 1.000000000 1.000000000 1.000000000 0.000000000 
Par# 77326# E(  1,  2)( 23, 13)(  1,   1) | 0.668581578 0.668581578 0.668581578 0.000000000 
Par# 77327# E(  2,  3)( 23, 13)(  1,   1) | 0.668581578 0.668581578 0.668581578 0.000000000 
Par# 77328# E(  3,  4)( 23, 13)(  1,   1) | 0.668581578 0.668581578 0.668581578 0.000000000 
Par# 77329# E(  4,  5)( 23, 13)(  1,   1) | 0.668581578 0.668581578 0.668581578 0.000000000 
Par# 77330# E(  1,  1)( 24, 13)(  1,   1) | 0.331418422 0.331418422 0.331418422 0.000000000 
Par# 77331# E(  2,  1)( 24, 13)(  1,   1) | 0.331418422 0.331418422 0.331418422 0.000000000 
Par# 77332# E(  3,  1)( 24, 13)(  1,   1) | 0.331418422 0.331418422 0.331418422 0.000000000 
Par# 77333# E(  4,  1)( 24, 13)(  1,   1) | 0.331418422 0.331418422 0.331418422 0.000000000 
Par# 77334# E(  5,  1)( 24, 13)(  1,   1) | 1.000000000 1.000000000 1.000000000 0.000000000 
Par# 77335# E(  1,  2)( 24, 13)(  1,   1) | 0.668581578 0.668581578 0.668581578 0.000000000 
Par# 77336# E(  2,  3)( 24, 13)(  1,   1) | 0.668581578 0.668581578 0.668581578 0.000000000 
Par# 77337# E(  3,  4)( 24, 13)(  1,   1) | 0.668581578 0.668581578 0.668581578 0.000000000 
Par# 77338# E(  4,  5)( 24, 13)(  1,   1) | 0.668581578 0.668581578 0.668581578 0.000000000 
Par# 77339# E(  1,  1)( 25, 13)(  1,   1) | 0.331418422 0.331418422 0.331418422 0.000000000 
Par# 77340# E(  2,  1)( 25, 13)(  1,   1) | 0.331418422 0.331418422 0.331418422 0.000000000 
Par# 77341# E(  3,  1)( 25, 13)(  1,   1) | 0.331418422 0.331418422 0.331418422 0.000000000 
Par# 77342# E(  4,  1)( 25, 13)(  1,   1) | 0.331418422 0.331418422 0.331418422 0.000000000 
Par# 77343# E(  5,  1)( 25, 13)(  1,   1) | 1.000000000 1.000000000 1.000000000 0.000000000 
Par# 77344# E(  1,  2)( 25, 13)(  1,   1) | 0.668581578 0.668581578 0.668581578 0.000000000 
Par# 77345# E(  2,  3)( 25, 13)(  1,   1) | 0.668581578 0.668581578 0.668581578 0.000000000 
Par# 77346# E(  3,  4)( 25, 13)(  1,   1) | 0.668581578 0.668581578 0.668581578 0.000000000 
Par# 77347# E(  4,  5)( 25, 13)(  1,   1) | 0.668581578 0.668581578 0.668581578 0.000000000 
Par# 77348# E(  1,  1)( 26, 13)(  1,   1) | 0.331418422 0.331418422 0.331418422 0.000000000 
Par# 77349# E(  2,  1)( 26, 13)(  1,   1) | 0.331418422 0.331418422 0.331418422 0.000000000 
Par# 77350# E(  3,  1)( 26, 13)(  1,   1) | 0.331418422 0.331418422 0.331418422 0.000000000 
Par# 77351# E(  4,  1)( 26, 13)(  1,   1) | 0.331418422 0.331418422 0.331418422 0.000000000 
Par# 77352# E(  5,  1)( 26, 13)(  1,   1) | 1.000000000 1.000000000 1.000000000 0.000000000 
Par# 77353# E(  1,  2)( 26, 13)(  1,   1) | 0.668581578 0.668581578 0.668581578 0.000000000 
Par# 77354# E(  2,  3)( 26, 13)(  1,   1) | 0.668581578 0.668581578 0.668581578 0.000000000 
Par# 77355# E(  3,  4)( 26, 13)(  1,   1) | 0.668581578 0.668581578 0.668581578 0.000000000 
Par# 77356# E(  4,  5)( 26, 13)(  1,   1) | 0.668581578 0.668581578 0.668581578 0.000000000 
Par# 77357# E(  1,  1)( 27, 13)(  1,   1) | 0.331418422 0.331418422 0.331418422 0.000000000 
Par# 77358# E(  2,  1)( 27, 13)(  1,   1) | 0.331418422 0.331418422 0.331418422 0.000000000 
Par# 77359# E(  3,  1)( 27, 13)(  1,   1) | 0.331418422 0.331418422 0.331418422 0.000000000 
Par# 77360# E(  4,  1)( 27, 13)(  1,   1) | 0.331418422 0.331418422 0.331418422 0.000000000 
Par# 77361# E(  5,  1)( 27, 13)(  1,   1) | 1.000000000 1.000000000 1.000000000 0.000000000 
Par# 77362# E(  1,  2)( 27, 13)(  1,   1) | 0.668581578 0.668581578 0.668581578 0.000000000 
Par# 77363# E(  2,  3)( 27, 13)(  1,   1) | 0.668581578 0.668581578 0.668581578 0.000000000 
Par# 77364# E(  3,  4)( 27, 13)(  1,   1) | 0.668581578 0.668581578 0.668581578 0.000000000 
Par# 77365# E(  4,  5)( 27, 13)(  1,   1) | 0.668581578 0.668581578 0.668581578 0.000000000 
Par# 77366# E(  1,  1)( 28, 13)(  1,   1) | 0.331418422 0.331418422 0.331418422 0.000000000 
Par# 77367# E(  2,  1)( 28, 13)(  1,   1) | 0.331418422 0.331418422 0.331418422 0.000000000 
Par# 77368# E(  3,  1)( 28, 13)(  1,   1) | 0.331418422 0.331418422 0.331418422 0.000000000 
Par# 77369# E(  4,  1)( 28, 13)(  1,   1) | 0.331418422 0.331418422 0.331418422 0.000000000 
Par# 77370# E(  5,  1)( 28, 13)(  1,   1) | 1.000000000 1.000000000 1.000000000 0.000000000 
Par# 77371# E(  1,  2)( 28, 13)(  1,   1) | 0.668581578 0.668581578 0.668581578 0.000000000 
Par# 77372# E(  2,  3)( 28, 13)(  1,   1) | 0.668581578 0.668581578 0.668581578 0.000000000 
Par# 77373# E(  3,  4)( 28, 13)(  1,   1) | 0.668581578 0.668581578 0.668581578 0.000000000 
Par# 77374# E(  4,  5)( 28, 13)(  1,   1) | 0.668581578 0.668581578 0.668581578 0.000000000 
Par# 77375# E(  1,  1)( 29, 13)(  1,   1) | 0.331418422 0.331418422 0.331418422 0.000000000 
Par# 77376# E(  2,  1)( 29, 13)(  1,   1) | 0.331418422 0.331418422 0.331418422 0.000000000 
Par# 77377# E(  3,  1)( 29, 13)(  1,   1) | 0.331418422 0.331418422 0.331418422 0.000000000 
Par# 77378# E(  4,  1)( 29, 13)(  1,   1) | 0.331418422 0.331418422 0.331418422 0.000000000 
Par# 77379# E(  5,  1)( 29, 13)(  1,   1) | 1.000000000 1.000000000 1.000000000 0.000000000 
Par# 77380# E(  1,  2)( 29, 13)(  1,   1) | 0.668581578 0.668581578 0.668581578 0.000000000 
Par# 77381# E(  2,  3)( 29, 13)(  1,   1) | 0.668581578 0.668581578 0.668581578 0.000000000 
Par# 77382# E(  3,  4)( 29, 13)(  1,   1) | 0.668581578 0.668581578 0.668581578 0.000000000 
Par# 77383# E(  4,  5)( 29, 13)(  1,   1) | 0.668581578 0.668581578 0.668581578 0.000000000 
Par# 77384# E(  1,  1)( 30, 13)(  1,   1) | 0.331418422 0.331418422 0.331418422 0.000000000 
Par# 77385# E(  2,  1)( 30, 13)(  1,   1) | 0.331418422 0.331418422 0.331418422 0.000000000 
Par# 77386# E(  3,  1)( 30, 13)(  1,   1) | 0.331418422 0.331418422 0.331418422 0.000000000 
Par# 77387# E(  4,  1)( 30, 13)(  1,   1) | 0.331418422 0.331418422 0.331418422 0.000000000 
Par# 77388# E(  5,  1)( 30, 13)(  1,   1) | 1.000000000 1.000000000 1.000000000 0.000000000 
Par# 77389# E(  1,  2)( 30, 13)(  1,   1) | 0.668581578 0.668581578 0.668581578 0.000000000 
Par# 77390# E(  2,  3)( 30, 13)(  1,   1) | 0.668581578 0.668581578 0.668581578 0.000000000 
Par# 77391# E(  3,  4)( 30, 13)(  1,   1) | 0.668581578 0.668581578 0.668581578 0.000000000 
Par# 77392# E(  4,  5)( 30, 13)(  1,   1) | 0.668581578 0.668581578 0.668581578 0.000000000 
Par# 77393# E(  1,  1)( 31, 13)(  1,   1) | 0.331418422 0.331418422 0.331418422 0.000000000 
Par# 77394# E(  2,  1)( 31, 13)(  1,   1) | 0.331418422 0.331418422 0.331418422 0.000000000 
Par# 77395# E(  3,  1)( 31, 13)(  1,   1) | 0.331418422 0.331418422 0.331418422 0.000000000 
Par# 77396# E(  4,  1)( 31, 13)(  1,   1) | 0.331418422 0.331418422 0.331418422 0.000000000 
Par# 77397# E(  5,  1)( 31, 13)(  1,   1) | 1.000000000 1.000000000 1.000000000 0.000000000 
Par# 77398# E(  1,  2)( 31, 13)(  1,   1) | 0.668581578 0.668581578 0.668581578 0.000000000 
Par# 77399# E(  2,  3)( 31, 13)(  1,   1) | 0.668581578 0.668581578 0.668581578 0.000000000 
Par# 77400# E(  3,  4)( 31, 13)(  1,   1) | 0.668581578 0.668581578 0.668581578 0.000000000 
Par# 77401# E(  4,  5)( 31, 13)(  1,   1) | 0.668581578 0.668581578 0.668581578 0.000000000 
Par# 77402# E(  1,  1)( 32, 13)(  1,   1) | 0.331418422 0.331418422 0.331418422 0.000000000 
Par# 77403# E(  2,  1)( 32, 13)(  1,   1) | 0.331418422 0.331418422 0.331418422 0.000000000 
Par# 77404# E(  3,  1)( 32, 13)(  1,   1) | 0.331418422 0.331418422 0.331418422 0.000000000 
Par# 77405# E(  4,  1)( 32, 13)(  1,   1) | 0.331418422 0.331418422 0.331418422 0.000000000 
Par# 77406# E(  5,  1)( 32, 13)(  1,   1) | 1.000000000 1.000000000 1.000000000 0.000000000 
Par# 77407# E(  1,  2)( 32, 13)(  1,   1) | 0.668581578 0.668581578 0.668581578 0.000000000 
Par# 77408# E(  2,  3)( 32, 13)(  1,   1) | 0.668581578 0.668581578 0.668581578 0.000000000 
Par# 77409# E(  3,  4)( 32, 13)(  1,   1) | 0.668581578 0.668581578 0.668581578 0.000000000 
Par# 77410# E(  4,  5)( 32, 13)(  1,   1) | 0.668581578 0.668581578 0.668581578 0.000000000 
Par# 77411# E(  1,  1)( 33, 13)(  1,   1) | 0.331418422 0.331418422 0.331418422 0.000000000 
Par# 77412# E(  2,  1)( 33, 13)(  1,   1) | 0.331418422 0.331418422 0.331418422 0.000000000 
Par# 77413# E(  3,  1)( 33, 13)(  1,   1) | 0.331418422 0.331418422 0.331418422 0.000000000 
Par# 77414# E(  4,  1)( 33, 13)(  1,   1) | 0.331418422 0.331418422 0.331418422 0.000000000 
Par# 77415# E(  5,  1)( 33, 13)(  1,   1) | 1.000000000 1.000000000 1.000000000 0.000000000 
Par# 77416# E(  1,  2)( 33, 13)(  1,   1) | 0.668581578 0.668581578 0.668581578 0.000000000 
Par# 77417# E(  2,  3)( 33, 13)(  1,   1) | 0.668581578 0.668581578 0.668581578 0.000000000 
Par# 77418# E(  3,  4)( 33, 13)(  1,   1) | 0.668581578 0.668581578 0.668581578 0.000000000 
Par# 77419# E(  4,  5)( 33, 13)(  1,   1) | 0.668581578 0.668581578 0.668581578 0.000000000 
Par# 77420# E(  1,  1)( 34, 13)(  1,   1) | 0.331418422 0.331418422 0.331418422 0.000000000 
Par# 77421# E(  2,  1)( 34, 13)(  1,   1) | 0.331418422 0.331418422 0.331418422 0.000000000 
Par# 77422# E(  3,  1)( 34, 13)(  1,   1) | 0.331418422 0.331418422 0.331418422 0.000000000 
Par# 77423# E(  4,  1)( 34, 13)(  1,   1) | 0.331418422 0.331418422 0.331418422 0.000000000 
Par# 77424# E(  5,  1)( 34, 13)(  1,   1) | 1.000000000 1.000000000 1.000000000 0.000000000 
Par# 77425# E(  1,  2)( 34, 13)(  1,   1) | 0.668581578 0.668581578 0.668581578 0.000000000 
Par# 77426# E(  2,  3)( 34, 13)(  1,   1) | 0.668581578 0.668581578 0.668581578 0.000000000 
Par# 77427# E(  3,  4)( 34, 13)(  1,   1) | 0.668581578 0.668581578 0.668581578 0.000000000 
Par# 77428# E(  4,  5)( 34, 13)(  1,   1) | 0.668581578 0.668581578 0.668581578 0.000000000 
Par# 77429# E(  1,  1)( 35, 13)(  1,   1) | 0.331418422 0.331418422 0.331418422 0.000000000 
Par# 77430# E(  2,  1)( 35, 13)(  1,   1) | 0.331418422 0.331418422 0.331418422 0.000000000 
Par# 77431# E(  3,  1)( 35, 13)(  1,   1) | 0.331418422 0.331418422 0.331418422 0.000000000 
Par# 77432# E(  4,  1)( 35, 13)(  1,   1) | 0.331418422 0.331418422 0.331418422 0.000000000 
Par# 77433# E(  5,  1)( 35, 13)(  1,   1) | 1.000000000 1.000000000 1.000000000 0.000000000 
Par# 77434# E(  1,  2)( 35, 13)(  1,   1) | 0.668581578 0.668581578 0.668581578 0.000000000 
Par# 77435# E(  2,  3)( 35, 13)(  1,   1) | 0.668581578 0.668581578 0.668581578 0.000000000 
Par# 77436# E(  3,  4)( 35, 13)(  1,   1) | 0.668581578 0.668581578 0.668581578 0.000000000 
Par# 77437# E(  4,  5)( 35, 13)(  1,   1) | 0.668581578 0.668581578 0.668581578 0.000000000 
Par# 77438# E(  1,  1)( 36, 13)(  1,   1) | 0.331418422 0.331418422 0.331418422 0.000000000 
Par# 77439# E(  2,  1)( 36, 13)(  1,   1) | 0.331418422 0.331418422 0.331418422 0.000000000 
Par# 77440# E(  3,  1)( 36, 13)(  1,   1) | 0.331418422 0.331418422 0.331418422 0.000000000 
Par# 77441# E(  4,  1)( 36, 13)(  1,   1) | 0.331418422 0.331418422 0.331418422 0.000000000 
Par# 77442# E(  5,  1)( 36, 13)(  1,   1) | 1.000000000 1.000000000 1.000000000 0.000000000 
Par# 77443# E(  1,  2)( 36, 13)(  1,   1) | 0.668581578 0.668581578 0.668581578 0.000000000 
Par# 77444# E(  2,  3)( 36, 13)(  1,   1) | 0.668581578 0.668581578 0.668581578 0.000000000 
Par# 77445# E(  3,  4)( 36, 13)(  1,   1) | 0.668581578 0.668581578 0.668581578 0.000000000 
Par# 77446# E(  4,  5)( 36, 13)(  1,   1) | 0.668581578 0.668581578 0.668581578 0.000000000 
Par# 77447# E(  1,  1)( 37, 13)(  1,   1) | 0.331418422 0.331418422 0.331418422 0.000000000 
Par# 77448# E(  2,  1)( 37, 13)(  1,   1) | 0.331418422 0.331418422 0.331418422 0.000000000 
Par# 77449# E(  3,  1)( 37, 13)(  1,   1) | 0.331418422 0.331418422 0.331418422 0.000000000 
Par# 77450# E(  4,  1)( 37, 13)(  1,   1) | 0.331418422 0.331418422 0.331418422 0.000000000 
Par# 77451# E(  5,  1)( 37, 13)(  1,   1) | 1.000000000 1.000000000 1.000000000 0.000000000 
Par# 77452# E(  1,  2)( 37, 13)(  1,   1) | 0.668581578 0.668581578 0.668581578 0.000000000 
Par# 77453# E(  2,  3)( 37, 13)(  1,   1) | 0.668581578 0.668581578 0.668581578 0.000000000 
Par# 77454# E(  3,  4)( 37, 13)(  1,   1) | 0.668581578 0.668581578 0.668581578 0.000000000 
Par# 77455# E(  4,  5)( 37, 13)(  1,   1) | 0.668581578 0.668581578 0.668581578 0.000000000 
Par# 77456# E(  1,  1)( 38, 13)(  1,   1) | 0.331418422 0.331418422 0.331418422 0.000000000 
Par# 77457# E(  2,  1)( 38, 13)(  1,   1) | 0.331418422 0.331418422 0.331418422 0.000000000 
Par# 77458# E(  3,  1)( 38, 13)(  1,   1) | 0.331418422 0.331418422 0.331418422 0.000000000 
Par# 77459# E(  4,  1)( 38, 13)(  1,   1) | 0.331418422 0.331418422 0.331418422 0.000000000 
Par# 77460# E(  5,  1)( 38, 13)(  1,   1) | 1.000000000 1.000000000 1.000000000 0.000000000 
Par# 77461# E(  1,  2)( 38, 13)(  1,   1) | 0.668581578 0.668581578 0.668581578 0.000000000 
Par# 77462# E(  2,  3)( 38, 13)(  1,   1) | 0.668581578 0.668581578 0.668581578 0.000000000 
Par# 77463# E(  3,  4)( 38, 13)(  1,   1) | 0.668581578 0.668581578 0.668581578 0.000000000 
Par# 77464# E(  4,  5)( 38, 13)(  1,   1) | 0.668581578 0.668581578 0.668581578 0.000000000 
Par# 77465# E(  1,  1)( 14, 14)(  1,   1) | 0.331418422 0.331418422 0.331418422 0.000000000 
Par# 77466# E(  2,  1)( 14, 14)(  1,   1) | 0.331418422 0.331418422 0.331418422 0.000000000 
Par# 77467# E(  3,  1)( 14, 14)(  1,   1) | 0.331418422 0.331418422 0.331418422 0.000000000 
Par# 77468# E(  4,  1)( 14, 14)(  1,   1) | 0.331418422 0.331418422 0.331418422 0.000000000 
Par# 77469# E(  5,  1)( 14, 14)(  1,   1) | 1.000000000 1.000000000 1.000000000 0.000000000 
Par# 77470# E(  1,  2)( 14, 14)(  1,   1) | 0.668581578 0.668581578 0.668581578 0.000000000 
Par# 77471# E(  2,  3)( 14, 14)(  1,   1) | 0.668581578 0.668581578 0.668581578 0.000000000 
Par# 77472# E(  3,  4)( 14, 14)(  1,   1) | 0.668581578 0.668581578 0.668581578 0.000000000 
Par# 77473# E(  4,  5)( 14, 14)(  1,   1) | 0.668581578 0.668581578 0.668581578 0.000000000 
Par# 77474# E(  1,  1)( 15, 14)(  1,   1) | 0.331418422 0.331418422 0.331418422 0.000000000 
Par# 77475# E(  2,  1)( 15, 14)(  1,   1) | 0.331418422 0.331418422 0.331418422 0.000000000 
Par# 77476# E(  3,  1)( 15, 14)(  1,   1) | 0.331418422 0.331418422 0.331418422 0.000000000 
Par# 77477# E(  4,  1)( 15, 14)(  1,   1) | 0.331418422 0.331418422 0.331418422 0.000000000 
Par# 77478# E(  5,  1)( 15, 14)(  1,   1) | 1.000000000 1.000000000 1.000000000 0.000000000 
Par# 77479# E(  1,  2)( 15, 14)(  1,   1) | 0.668581578 0.668581578 0.668581578 0.000000000 
Par# 77480# E(  2,  3)( 15, 14)(  1,   1) | 0.668581578 0.668581578 0.668581578 0.000000000 
Par# 77481# E(  3,  4)( 15, 14)(  1,   1) | 0.668581578 0.668581578 0.668581578 0.000000000 
Par# 77482# E(  4,  5)( 15, 14)(  1,   1) | 0.668581578 0.668581578 0.668581578 0.000000000 
Par# 77483# E(  1,  1)( 16, 14)(  1,   1) | 0.331418422 0.331418422 0.331418422 0.000000000 
Par# 77484# E(  2,  1)( 16, 14)(  1,   1) | 0.331418422 0.331418422 0.331418422 0.000000000 
Par# 77485# E(  3,  1)( 16, 14)(  1,   1) | 0.331418422 0.331418422 0.331418422 0.000000000 
Par# 77486# E(  4,  1)( 16, 14)(  1,   1) | 0.331418422 0.331418422 0.331418422 0.000000000 
Par# 77487# E(  5,  1)( 16, 14)(  1,   1) | 1.000000000 1.000000000 1.000000000 0.000000000 
Par# 77488# E(  1,  2)( 16, 14)(  1,   1) | 0.668581578 0.668581578 0.668581578 0.000000000 
Par# 77489# E(  2,  3)( 16, 14)(  1,   1) | 0.668581578 0.668581578 0.668581578 0.000000000 
Par# 77490# E(  3,  4)( 16, 14)(  1,   1) | 0.668581578 0.668581578 0.668581578 0.000000000 
Par# 77491# E(  4,  5)( 16, 14)(  1,   1) | 0.668581578 0.668581578 0.668581578 0.000000000 
Par# 77492# E(  1,  1)( 17, 14)(  1,   1) | 0.331418422 0.331418422 0.331418422 0.000000000 
Par# 77493# E(  2,  1)( 17, 14)(  1,   1) | 0.331418422 0.331418422 0.331418422 0.000000000 
Par# 77494# E(  3,  1)( 17, 14)(  1,   1) | 0.331418422 0.331418422 0.331418422 0.000000000 
Par# 77495# E(  4,  1)( 17, 14)(  1,   1) | 0.331418422 0.331418422 0.331418422 0.000000000 
Par# 77496# E(  5,  1)( 17, 14)(  1,   1) | 1.000000000 1.000000000 1.000000000 0.000000000 
Par# 77497# E(  1,  2)( 17, 14)(  1,   1) | 0.668581578 0.668581578 0.668581578 0.000000000 
Par# 77498# E(  2,  3)( 17, 14)(  1,   1) | 0.668581578 0.668581578 0.668581578 0.000000000 
Par# 77499# E(  3,  4)( 17, 14)(  1,   1) | 0.668581578 0.668581578 0.668581578 0.000000000 
Par# 77500# E(  4,  5)( 17, 14)(  1,   1) | 0.668581578 0.668581578 0.668581578 0.000000000 
Par# 77501# E(  1,  1)( 18, 14)(  1,   1) | 0.331418422 0.331418422 0.331418422 0.000000000 
Par# 77502# E(  2,  1)( 18, 14)(  1,   1) | 0.331418422 0.331418422 0.331418422 0.000000000 
Par# 77503# E(  3,  1)( 18, 14)(  1,   1) | 0.331418422 0.331418422 0.331418422 0.000000000 
Par# 77504# E(  4,  1)( 18, 14)(  1,   1) | 0.331418422 0.331418422 0.331418422 0.000000000 
Par# 77505# E(  5,  1)( 18, 14)(  1,   1) | 1.000000000 1.000000000 1.000000000 0.000000000 
Par# 77506# E(  1,  2)( 18, 14)(  1,   1) | 0.668581578 0.668581578 0.668581578 0.000000000 
Par# 77507# E(  2,  3)( 18, 14)(  1,   1) | 0.668581578 0.668581578 0.668581578 0.000000000 
Par# 77508# E(  3,  4)( 18, 14)(  1,   1) | 0.668581578 0.668581578 0.668581578 0.000000000 
Par# 77509# E(  4,  5)( 18, 14)(  1,   1) | 0.668581578 0.668581578 0.668581578 0.000000000 
Par# 77510# E(  1,  1)( 19, 14)(  1,   1) | 0.331418422 0.331418422 0.331418422 0.000000000 
Par# 77511# E(  2,  1)( 19, 14)(  1,   1) | 0.331418422 0.331418422 0.331418422 0.000000000 
Par# 77512# E(  3,  1)( 19, 14)(  1,   1) | 0.331418422 0.331418422 0.331418422 0.000000000 
Par# 77513# E(  4,  1)( 19, 14)(  1,   1) | 0.331418422 0.331418422 0.331418422 0.000000000 
Par# 77514# E(  5,  1)( 19, 14)(  1,   1) | 1.000000000 1.000000000 1.000000000 0.000000000 
Par# 77515# E(  1,  2)( 19, 14)(  1,   1) | 0.668581578 0.668581578 0.668581578 0.000000000 
Par# 77516# E(  2,  3)( 19, 14)(  1,   1) | 0.668581578 0.668581578 0.668581578 0.000000000 
Par# 77517# E(  3,  4)( 19, 14)(  1,   1) | 0.668581578 0.668581578 0.668581578 0.000000000 
Par# 77518# E(  4,  5)( 19, 14)(  1,   1) | 0.668581578 0.668581578 0.668581578 0.000000000 
Par# 77519# E(  1,  1)( 20, 14)(  1,   1) | 0.331418422 0.331418422 0.331418422 0.000000000 
Par# 77520# E(  2,  1)( 20, 14)(  1,   1) | 0.331418422 0.331418422 0.331418422 0.000000000 
Par# 77521# E(  3,  1)( 20, 14)(  1,   1) | 0.331418422 0.331418422 0.331418422 0.000000000 
Par# 77522# E(  4,  1)( 20, 14)(  1,   1) | 0.331418422 0.331418422 0.331418422 0.000000000 
Par# 77523# E(  5,  1)( 20, 14)(  1,   1) | 1.000000000 1.000000000 1.000000000 0.000000000 
Par# 77524# E(  1,  2)( 20, 14)(  1,   1) | 0.668581578 0.668581578 0.668581578 0.000000000 
Par# 77525# E(  2,  3)( 20, 14)(  1,   1) | 0.668581578 0.668581578 0.668581578 0.000000000 
Par# 77526# E(  3,  4)( 20, 14)(  1,   1) | 0.668581578 0.668581578 0.668581578 0.000000000 
Par# 77527# E(  4,  5)( 20, 14)(  1,   1) | 0.668581578 0.668581578 0.668581578 0.000000000 
Par# 77528# E(  1,  1)( 21, 14)(  1,   1) | 0.331418422 0.331418422 0.331418422 0.000000000 
Par# 77529# E(  2,  1)( 21, 14)(  1,   1) | 0.331418422 0.331418422 0.331418422 0.000000000 
Par# 77530# E(  3,  1)( 21, 14)(  1,   1) | 0.331418422 0.331418422 0.331418422 0.000000000 
Par# 77531# E(  4,  1)( 21, 14)(  1,   1) | 0.331418422 0.331418422 0.331418422 0.000000000 
Par# 77532# E(  5,  1)( 21, 14)(  1,   1) | 1.000000000 1.000000000 1.000000000 0.000000000 
Par# 77533# E(  1,  2)( 21, 14)(  1,   1) | 0.668581578 0.668581578 0.668581578 0.000000000 
Par# 77534# E(  2,  3)( 21, 14)(  1,   1) | 0.668581578 0.668581578 0.668581578 0.000000000 
Par# 77535# E(  3,  4)( 21, 14)(  1,   1) | 0.668581578 0.668581578 0.668581578 0.000000000 
Par# 77536# E(  4,  5)( 21, 14)(  1,   1) | 0.668581578 0.668581578 0.668581578 0.000000000 
Par# 77537# E(  1,  1)( 22, 14)(  1,   1) | 0.331418422 0.331418422 0.331418422 0.000000000 
Par# 77538# E(  2,  1)( 22, 14)(  1,   1) | 0.331418422 0.331418422 0.331418422 0.000000000 
Par# 77539# E(  3,  1)( 22, 14)(  1,   1) | 0.331418422 0.331418422 0.331418422 0.000000000 
Par# 77540# E(  4,  1)( 22, 14)(  1,   1) | 0.331418422 0.331418422 0.331418422 0.000000000 
Par# 77541# E(  5,  1)( 22, 14)(  1,   1) | 1.000000000 1.000000000 1.000000000 0.000000000 
Par# 77542# E(  1,  2)( 22, 14)(  1,   1) | 0.668581578 0.668581578 0.668581578 0.000000000 
Par# 77543# E(  2,  3)( 22, 14)(  1,   1) | 0.668581578 0.668581578 0.668581578 0.000000000 
Par# 77544# E(  3,  4)( 22, 14)(  1,   1) | 0.668581578 0.668581578 0.668581578 0.000000000 
Par# 77545# E(  4,  5)( 22, 14)(  1,   1) | 0.668581578 0.668581578 0.668581578 0.000000000 
Par# 77546# E(  1,  1)( 23, 14)(  1,   1) | 0.331418422 0.331418422 0.331418422 0.000000000 
Par# 77547# E(  2,  1)( 23, 14)(  1,   1) | 0.331418422 0.331418422 0.331418422 0.000000000 
Par# 77548# E(  3,  1)( 23, 14)(  1,   1) | 0.331418422 0.331418422 0.331418422 0.000000000 
Par# 77549# E(  4,  1)( 23, 14)(  1,   1) | 0.331418422 0.331418422 0.331418422 0.000000000 
Par# 77550# E(  5,  1)( 23, 14)(  1,   1) | 1.000000000 1.000000000 1.000000000 0.000000000 
Par# 77551# E(  1,  2)( 23, 14)(  1,   1) | 0.668581578 0.668581578 0.668581578 0.000000000 
Par# 77552# E(  2,  3)( 23, 14)(  1,   1) | 0.668581578 0.668581578 0.668581578 0.000000000 
Par# 77553# E(  3,  4)( 23, 14)(  1,   1) | 0.668581578 0.668581578 0.668581578 0.000000000 
Par# 77554# E(  4,  5)( 23, 14)(  1,   1) | 0.668581578 0.668581578 0.668581578 0.000000000 
Par# 77555# E(  1,  1)( 24, 14)(  1,   1) | 0.331418422 0.331418422 0.331418422 0.000000000 
Par# 77556# E(  2,  1)( 24, 14)(  1,   1) | 0.331418422 0.331418422 0.331418422 0.000000000 
Par# 77557# E(  3,  1)( 24, 14)(  1,   1) | 0.331418422 0.331418422 0.331418422 0.000000000 
Par# 77558# E(  4,  1)( 24, 14)(  1,   1) | 0.331418422 0.331418422 0.331418422 0.000000000 
Par# 77559# E(  5,  1)( 24, 14)(  1,   1) | 1.000000000 1.000000000 1.000000000 0.000000000 
Par# 77560# E(  1,  2)( 24, 14)(  1,   1) | 0.668581578 0.668581578 0.668581578 0.000000000 
Par# 77561# E(  2,  3)( 24, 14)(  1,   1) | 0.668581578 0.668581578 0.668581578 0.000000000 
Par# 77562# E(  3,  4)( 24, 14)(  1,   1) | 0.668581578 0.668581578 0.668581578 0.000000000 
Par# 77563# E(  4,  5)( 24, 14)(  1,   1) | 0.668581578 0.668581578 0.668581578 0.000000000 
Par# 77564# E(  1,  1)( 25, 14)(  1,   1) | 0.331418422 0.331418422 0.331418422 0.000000000 
Par# 77565# E(  2,  1)( 25, 14)(  1,   1) | 0.331418422 0.331418422 0.331418422 0.000000000 
Par# 77566# E(  3,  1)( 25, 14)(  1,   1) | 0.331418422 0.331418422 0.331418422 0.000000000 
Par# 77567# E(  4,  1)( 25, 14)(  1,   1) | 0.331418422 0.331418422 0.331418422 0.000000000 
Par# 77568# E(  5,  1)( 25, 14)(  1,   1) | 1.000000000 1.000000000 1.000000000 0.000000000 
Par# 77569# E(  1,  2)( 25, 14)(  1,   1) | 0.668581578 0.668581578 0.668581578 0.000000000 
Par# 77570# E(  2,  3)( 25, 14)(  1,   1) | 0.668581578 0.668581578 0.668581578 0.000000000 
Par# 77571# E(  3,  4)( 25, 14)(  1,   1) | 0.668581578 0.668581578 0.668581578 0.000000000 
Par# 77572# E(  4,  5)( 25, 14)(  1,   1) | 0.668581578 0.668581578 0.668581578 0.000000000 
Par# 77573# E(  1,  1)( 26, 14)(  1,   1) | 0.331418422 0.331418422 0.331418422 0.000000000 
Par# 77574# E(  2,  1)( 26, 14)(  1,   1) | 0.331418422 0.331418422 0.331418422 0.000000000 
Par# 77575# E(  3,  1)( 26, 14)(  1,   1) | 0.331418422 0.331418422 0.331418422 0.000000000 
Par# 77576# E(  4,  1)( 26, 14)(  1,   1) | 0.331418422 0.331418422 0.331418422 0.000000000 
Par# 77577# E(  5,  1)( 26, 14)(  1,   1) | 1.000000000 1.000000000 1.000000000 0.000000000 
Par# 77578# E(  1,  2)( 26, 14)(  1,   1) | 0.668581578 0.668581578 0.668581578 0.000000000 
Par# 77579# E(  2,  3)( 26, 14)(  1,   1) | 0.668581578 0.668581578 0.668581578 0.000000000 
Par# 77580# E(  3,  4)( 26, 14)(  1,   1) | 0.668581578 0.668581578 0.668581578 0.000000000 
Par# 77581# E(  4,  5)( 26, 14)(  1,   1) | 0.668581578 0.668581578 0.668581578 0.000000000 
Par# 77582# E(  1,  1)( 27, 14)(  1,   1) | 0.331418422 0.331418422 0.331418422 0.000000000 
Par# 77583# E(  2,  1)( 27, 14)(  1,   1) | 0.331418422 0.331418422 0.331418422 0.000000000 
Par# 77584# E(  3,  1)( 27, 14)(  1,   1) | 0.331418422 0.331418422 0.331418422 0.000000000 
Par# 77585# E(  4,  1)( 27, 14)(  1,   1) | 0.331418422 0.331418422 0.331418422 0.000000000 
Par# 77586# E(  5,  1)( 27, 14)(  1,   1) | 1.000000000 1.000000000 1.000000000 0.000000000 
Par# 77587# E(  1,  2)( 27, 14)(  1,   1) | 0.668581578 0.668581578 0.668581578 0.000000000 
Par# 77588# E(  2,  3)( 27, 14)(  1,   1) | 0.668581578 0.668581578 0.668581578 0.000000000 
Par# 77589# E(  3,  4)( 27, 14)(  1,   1) | 0.668581578 0.668581578 0.668581578 0.000000000 
Par# 77590# E(  4,  5)( 27, 14)(  1,   1) | 0.668581578 0.668581578 0.668581578 0.000000000 
Par# 77591# E(  1,  1)( 28, 14)(  1,   1) | 0.331418422 0.331418422 0.331418422 0.000000000 
Par# 77592# E(  2,  1)( 28, 14)(  1,   1) | 0.331418422 0.331418422 0.331418422 0.000000000 
Par# 77593# E(  3,  1)( 28, 14)(  1,   1) | 0.331418422 0.331418422 0.331418422 0.000000000 
Par# 77594# E(  4,  1)( 28, 14)(  1,   1) | 0.331418422 0.331418422 0.331418422 0.000000000 
Par# 77595# E(  5,  1)( 28, 14)(  1,   1) | 1.000000000 1.000000000 1.000000000 0.000000000 
Par# 77596# E(  1,  2)( 28, 14)(  1,   1) | 0.668581578 0.668581578 0.668581578 0.000000000 
Par# 77597# E(  2,  3)( 28, 14)(  1,   1) | 0.668581578 0.668581578 0.668581578 0.000000000 
Par# 77598# E(  3,  4)( 28, 14)(  1,   1) | 0.668581578 0.668581578 0.668581578 0.000000000 
Par# 77599# E(  4,  5)( 28, 14)(  1,   1) | 0.668581578 0.668581578 0.668581578 0.000000000 
Par# 77600# E(  1,  1)( 29, 14)(  1,   1) | 0.331418422 0.331418422 0.331418422 0.000000000 
Par# 77601# E(  2,  1)( 29, 14)(  1,   1) | 0.331418422 0.331418422 0.331418422 0.000000000 
Par# 77602# E(  3,  1)( 29, 14)(  1,   1) | 0.331418422 0.331418422 0.331418422 0.000000000 
Par# 77603# E(  4,  1)( 29, 14)(  1,   1) | 0.331418422 0.331418422 0.331418422 0.000000000 
Par# 77604# E(  5,  1)( 29, 14)(  1,   1) | 1.000000000 1.000000000 1.000000000 0.000000000 
Par# 77605# E(  1,  2)( 29, 14)(  1,   1) | 0.668581578 0.668581578 0.668581578 0.000000000 
Par# 77606# E(  2,  3)( 29, 14)(  1,   1) | 0.668581578 0.668581578 0.668581578 0.000000000 
Par# 77607# E(  3,  4)( 29, 14)(  1,   1) | 0.668581578 0.668581578 0.668581578 0.000000000 
Par# 77608# E(  4,  5)( 29, 14)(  1,   1) | 0.668581578 0.668581578 0.668581578 0.000000000 
Par# 77609# E(  1,  1)( 30, 14)(  1,   1) | 0.331418422 0.331418422 0.331418422 0.000000000 
Par# 77610# E(  2,  1)( 30, 14)(  1,   1) | 0.331418422 0.331418422 0.331418422 0.000000000 
Par# 77611# E(  3,  1)( 30, 14)(  1,   1) | 0.331418422 0.331418422 0.331418422 0.000000000 
Par# 77612# E(  4,  1)( 30, 14)(  1,   1) | 0.331418422 0.331418422 0.331418422 0.000000000 
Par# 77613# E(  5,  1)( 30, 14)(  1,   1) | 1.000000000 1.000000000 1.000000000 0.000000000 
Par# 77614# E(  1,  2)( 30, 14)(  1,   1) | 0.668581578 0.668581578 0.668581578 0.000000000 
Par# 77615# E(  2,  3)( 30, 14)(  1,   1) | 0.668581578 0.668581578 0.668581578 0.000000000 
Par# 77616# E(  3,  4)( 30, 14)(  1,   1) | 0.668581578 0.668581578 0.668581578 0.000000000 
Par# 77617# E(  4,  5)( 30, 14)(  1,   1) | 0.668581578 0.668581578 0.668581578 0.000000000 
Par# 77618# E(  1,  1)( 31, 14)(  1,   1) | 0.331418422 0.331418422 0.331418422 0.000000000 
Par# 77619# E(  2,  1)( 31, 14)(  1,   1) | 0.331418422 0.331418422 0.331418422 0.000000000 
Par# 77620# E(  3,  1)( 31, 14)(  1,   1) | 0.331418422 0.331418422 0.331418422 0.000000000 
Par# 77621# E(  4,  1)( 31, 14)(  1,   1) | 0.331418422 0.331418422 0.331418422 0.000000000 
Par# 77622# E(  5,  1)( 31, 14)(  1,   1) | 1.000000000 1.000000000 1.000000000 0.000000000 
Par# 77623# E(  1,  2)( 31, 14)(  1,   1) | 0.668581578 0.668581578 0.668581578 0.000000000 
Par# 77624# E(  2,  3)( 31, 14)(  1,   1) | 0.668581578 0.668581578 0.668581578 0.000000000 
Par# 77625# E(  3,  4)( 31, 14)(  1,   1) | 0.668581578 0.668581578 0.668581578 0.000000000 
Par# 77626# E(  4,  5)( 31, 14)(  1,   1) | 0.668581578 0.668581578 0.668581578 0.000000000 
Par# 77627# E(  1,  1)( 32, 14)(  1,   1) | 0.331418422 0.331418422 0.331418422 0.000000000 
Par# 77628# E(  2,  1)( 32, 14)(  1,   1) | 0.331418422 0.331418422 0.331418422 0.000000000 
Par# 77629# E(  3,  1)( 32, 14)(  1,   1) | 0.331418422 0.331418422 0.331418422 0.000000000 
Par# 77630# E(  4,  1)( 32, 14)(  1,   1) | 0.331418422 0.331418422 0.331418422 0.000000000 
Par# 77631# E(  5,  1)( 32, 14)(  1,   1) | 1.000000000 1.000000000 1.000000000 0.000000000 
Par# 77632# E(  1,  2)( 32, 14)(  1,   1) | 0.668581578 0.668581578 0.668581578 0.000000000 
Par# 77633# E(  2,  3)( 32, 14)(  1,   1) | 0.668581578 0.668581578 0.668581578 0.000000000 
Par# 77634# E(  3,  4)( 32, 14)(  1,   1) | 0.668581578 0.668581578 0.668581578 0.000000000 
Par# 77635# E(  4,  5)( 32, 14)(  1,   1) | 0.668581578 0.668581578 0.668581578 0.000000000 
Par# 77636# E(  1,  1)( 33, 14)(  1,   1) | 0.331418422 0.331418422 0.331418422 0.000000000 
Par# 77637# E(  2,  1)( 33, 14)(  1,   1) | 0.331418422 0.331418422 0.331418422 0.000000000 
Par# 77638# E(  3,  1)( 33, 14)(  1,   1) | 0.331418422 0.331418422 0.331418422 0.000000000 
Par# 77639# E(  4,  1)( 33, 14)(  1,   1) | 0.331418422 0.331418422 0.331418422 0.000000000 
Par# 77640# E(  5,  1)( 33, 14)(  1,   1) | 1.000000000 1.000000000 1.000000000 0.000000000 
Par# 77641# E(  1,  2)( 33, 14)(  1,   1) | 0.668581578 0.668581578 0.668581578 0.000000000 
Par# 77642# E(  2,  3)( 33, 14)(  1,   1) | 0.668581578 0.668581578 0.668581578 0.000000000 
Par# 77643# E(  3,  4)( 33, 14)(  1,   1) | 0.668581578 0.668581578 0.668581578 0.000000000 
Par# 77644# E(  4,  5)( 33, 14)(  1,   1) | 0.668581578 0.668581578 0.668581578 0.000000000 
Par# 77645# E(  1,  1)( 34, 14)(  1,   1) | 0.331418422 0.331418422 0.331418422 0.000000000 
Par# 77646# E(  2,  1)( 34, 14)(  1,   1) | 0.331418422 0.331418422 0.331418422 0.000000000 
Par# 77647# E(  3,  1)( 34, 14)(  1,   1) | 0.331418422 0.331418422 0.331418422 0.000000000 
Par# 77648# E(  4,  1)( 34, 14)(  1,   1) | 0.331418422 0.331418422 0.331418422 0.000000000 
Par# 77649# E(  5,  1)( 34, 14)(  1,   1) | 1.000000000 1.000000000 1.000000000 0.000000000 
Par# 77650# E(  1,  2)( 34, 14)(  1,   1) | 0.668581578 0.668581578 0.668581578 0.000000000 
Par# 77651# E(  2,  3)( 34, 14)(  1,   1) | 0.668581578 0.668581578 0.668581578 0.000000000 
Par# 77652# E(  3,  4)( 34, 14)(  1,   1) | 0.668581578 0.668581578 0.668581578 0.000000000 
Par# 77653# E(  4,  5)( 34, 14)(  1,   1) | 0.668581578 0.668581578 0.668581578 0.000000000 
Par# 77654# E(  1,  1)( 35, 14)(  1,   1) | 0.331418422 0.331418422 0.331418422 0.000000000 
Par# 77655# E(  2,  1)( 35, 14)(  1,   1) | 0.331418422 0.331418422 0.331418422 0.000000000 
Par# 77656# E(  3,  1)( 35, 14)(  1,   1) | 0.331418422 0.331418422 0.331418422 0.000000000 
Par# 77657# E(  4,  1)( 35, 14)(  1,   1) | 0.331418422 0.331418422 0.331418422 0.000000000 
Par# 77658# E(  5,  1)( 35, 14)(  1,   1) | 1.000000000 1.000000000 1.000000000 0.000000000 
Par# 77659# E(  1,  2)( 35, 14)(  1,   1) | 0.668581578 0.668581578 0.668581578 0.000000000 
Par# 77660# E(  2,  3)( 35, 14)(  1,   1) | 0.668581578 0.668581578 0.668581578 0.000000000 
Par# 77661# E(  3,  4)( 35, 14)(  1,   1) | 0.668581578 0.668581578 0.668581578 0.000000000 
Par# 77662# E(  4,  5)( 35, 14)(  1,   1) | 0.668581578 0.668581578 0.668581578 0.000000000 
Par# 77663# E(  1,  1)( 36, 14)(  1,   1) | 0.331418422 0.331418422 0.331418422 0.000000000 
Par# 77664# E(  2,  1)( 36, 14)(  1,   1) | 0.331418422 0.331418422 0.331418422 0.000000000 
Par# 77665# E(  3,  1)( 36, 14)(  1,   1) | 0.331418422 0.331418422 0.331418422 0.000000000 
Par# 77666# E(  4,  1)( 36, 14)(  1,   1) | 0.331418422 0.331418422 0.331418422 0.000000000 
Par# 77667# E(  5,  1)( 36, 14)(  1,   1) | 1.000000000 1.000000000 1.000000000 0.000000000 
Par# 77668# E(  1,  2)( 36, 14)(  1,   1) | 0.668581578 0.668581578 0.668581578 0.000000000 
Par# 77669# E(  2,  3)( 36, 14)(  1,   1) | 0.668581578 0.668581578 0.668581578 0.000000000 
Par# 77670# E(  3,  4)( 36, 14)(  1,   1) | 0.668581578 0.668581578 0.668581578 0.000000000 
Par# 77671# E(  4,  5)( 36, 14)(  1,   1) | 0.668581578 0.668581578 0.668581578 0.000000000 
Par# 77672# E(  1,  1)( 37, 14)(  1,   1) | 0.331418422 0.331418422 0.331418422 0.000000000 
Par# 77673# E(  2,  1)( 37, 14)(  1,   1) | 0.331418422 0.331418422 0.331418422 0.000000000 
Par# 77674# E(  3,  1)( 37, 14)(  1,   1) | 0.331418422 0.331418422 0.331418422 0.000000000 
Par# 77675# E(  4,  1)( 37, 14)(  1,   1) | 0.331418422 0.331418422 0.331418422 0.000000000 
Par# 77676# E(  5,  1)( 37, 14)(  1,   1) | 1.000000000 1.000000000 1.000000000 0.000000000 
Par# 77677# E(  1,  2)( 37, 14)(  1,   1) | 0.668581578 0.668581578 0.668581578 0.000000000 
Par# 77678# E(  2,  3)( 37, 14)(  1,   1) | 0.668581578 0.668581578 0.668581578 0.000000000 
Par# 77679# E(  3,  4)( 37, 14)(  1,   1) | 0.668581578 0.668581578 0.668581578 0.000000000 
Par# 77680# E(  4,  5)( 37, 14)(  1,   1) | 0.668581578 0.668581578 0.668581578 0.000000000 
Par# 77681# E(  1,  1)( 38, 14)(  1,   1) | 0.331418422 0.331418422 0.331418422 0.000000000 
Par# 77682# E(  2,  1)( 38, 14)(  1,   1) | 0.331418422 0.331418422 0.331418422 0.000000000 
Par# 77683# E(  3,  1)( 38, 14)(  1,   1) | 0.331418422 0.331418422 0.331418422 0.000000000 
Par# 77684# E(  4,  1)( 38, 14)(  1,   1) | 0.331418422 0.331418422 0.331418422 0.000000000 
Par# 77685# E(  5,  1)( 38, 14)(  1,   1) | 1.000000000 1.000000000 1.000000000 0.000000000 
Par# 77686# E(  1,  2)( 38, 14)(  1,   1) | 0.668581578 0.668581578 0.668581578 0.000000000 
Par# 77687# E(  2,  3)( 38, 14)(  1,   1) | 0.668581578 0.668581578 0.668581578 0.000000000 
Par# 77688# E(  3,  4)( 38, 14)(  1,   1) | 0.668581578 0.668581578 0.668581578 0.000000000 
Par# 77689# E(  4,  5)( 38, 14)(  1,   1) | 0.668581578 0.668581578 0.668581578 0.000000000 
Par# 77690# E(  1,  1)( 15, 15)(  1,   1) | 0.331418422 0.331418422 0.331418422 0.000000000 
Par# 77691# E(  2,  1)( 15, 15)(  1,   1) | 0.331418422 0.331418422 0.331418422 0.000000000 
Par# 77692# E(  3,  1)( 15, 15)(  1,   1) | 0.331418422 0.331418422 0.331418422 0.000000000 
Par# 77693# E(  4,  1)( 15, 15)(  1,   1) | 0.331418422 0.331418422 0.331418422 0.000000000 
Par# 77694# E(  5,  1)( 15, 15)(  1,   1) | 1.000000000 1.000000000 1.000000000 0.000000000 
Par# 77695# E(  1,  2)( 15, 15)(  1,   1) | 0.668581578 0.668581578 0.668581578 0.000000000 
Par# 77696# E(  2,  3)( 15, 15)(  1,   1) | 0.668581578 0.668581578 0.668581578 0.000000000 
Par# 77697# E(  3,  4)( 15, 15)(  1,   1) | 0.668581578 0.668581578 0.668581578 0.000000000 
Par# 77698# E(  4,  5)( 15, 15)(  1,   1) | 0.668581578 0.668581578 0.668581578 0.000000000 
Par# 77699# E(  1,  1)( 16, 15)(  1,   1) | 0.331418422 0.331418422 0.331418422 0.000000000 
Par# 77700# E(  2,  1)( 16, 15)(  1,   1) | 0.331418422 0.331418422 0.331418422 0.000000000 
Par# 77701# E(  3,  1)( 16, 15)(  1,   1) | 0.331418422 0.331418422 0.331418422 0.000000000 
Par# 77702# E(  4,  1)( 16, 15)(  1,   1) | 0.331418422 0.331418422 0.331418422 0.000000000 
Par# 77703# E(  5,  1)( 16, 15)(  1,   1) | 1.000000000 1.000000000 1.000000000 0.000000000 
Par# 77704# E(  1,  2)( 16, 15)(  1,   1) | 0.668581578 0.668581578 0.668581578 0.000000000 
Par# 77705# E(  2,  3)( 16, 15)(  1,   1) | 0.668581578 0.668581578 0.668581578 0.000000000 
Par# 77706# E(  3,  4)( 16, 15)(  1,   1) | 0.668581578 0.668581578 0.668581578 0.000000000 
Par# 77707# E(  4,  5)( 16, 15)(  1,   1) | 0.668581578 0.668581578 0.668581578 0.000000000 
Par# 77708# E(  1,  1)( 17, 15)(  1,   1) | 0.331418422 0.331418422 0.331418422 0.000000000 
Par# 77709# E(  2,  1)( 17, 15)(  1,   1) | 0.331418422 0.331418422 0.331418422 0.000000000 
Par# 77710# E(  3,  1)( 17, 15)(  1,   1) | 0.331418422 0.331418422 0.331418422 0.000000000 
Par# 77711# E(  4,  1)( 17, 15)(  1,   1) | 0.331418422 0.331418422 0.331418422 0.000000000 
Par# 77712# E(  5,  1)( 17, 15)(  1,   1) | 1.000000000 1.000000000 1.000000000 0.000000000 
Par# 77713# E(  1,  2)( 17, 15)(  1,   1) | 0.668581578 0.668581578 0.668581578 0.000000000 
Par# 77714# E(  2,  3)( 17, 15)(  1,   1) | 0.668581578 0.668581578 0.668581578 0.000000000 
Par# 77715# E(  3,  4)( 17, 15)(  1,   1) | 0.668581578 0.668581578 0.668581578 0.000000000 
Par# 77716# E(  4,  5)( 17, 15)(  1,   1) | 0.668581578 0.668581578 0.668581578 0.000000000 
Par# 77717# E(  1,  1)( 18, 15)(  1,   1) | 0.331418422 0.331418422 0.331418422 0.000000000 
Par# 77718# E(  2,  1)( 18, 15)(  1,   1) | 0.331418422 0.331418422 0.331418422 0.000000000 
Par# 77719# E(  3,  1)( 18, 15)(  1,   1) | 0.331418422 0.331418422 0.331418422 0.000000000 
Par# 77720# E(  4,  1)( 18, 15)(  1,   1) | 0.331418422 0.331418422 0.331418422 0.000000000 
Par# 77721# E(  5,  1)( 18, 15)(  1,   1) | 1.000000000 1.000000000 1.000000000 0.000000000 
Par# 77722# E(  1,  2)( 18, 15)(  1,   1) | 0.668581578 0.668581578 0.668581578 0.000000000 
Par# 77723# E(  2,  3)( 18, 15)(  1,   1) | 0.668581578 0.668581578 0.668581578 0.000000000 
Par# 77724# E(  3,  4)( 18, 15)(  1,   1) | 0.668581578 0.668581578 0.668581578 0.000000000 
Par# 77725# E(  4,  5)( 18, 15)(  1,   1) | 0.668581578 0.668581578 0.668581578 0.000000000 
Par# 77726# E(  1,  1)( 19, 15)(  1,   1) | 0.331418422 0.331418422 0.331418422 0.000000000 
Par# 77727# E(  2,  1)( 19, 15)(  1,   1) | 0.331418422 0.331418422 0.331418422 0.000000000 
Par# 77728# E(  3,  1)( 19, 15)(  1,   1) | 0.331418422 0.331418422 0.331418422 0.000000000 
Par# 77729# E(  4,  1)( 19, 15)(  1,   1) | 0.331418422 0.331418422 0.331418422 0.000000000 
Par# 77730# E(  5,  1)( 19, 15)(  1,   1) | 1.000000000 1.000000000 1.000000000 0.000000000 
Par# 77731# E(  1,  2)( 19, 15)(  1,   1) | 0.668581578 0.668581578 0.668581578 0.000000000 
Par# 77732# E(  2,  3)( 19, 15)(  1,   1) | 0.668581578 0.668581578 0.668581578 0.000000000 
Par# 77733# E(  3,  4)( 19, 15)(  1,   1) | 0.668581578 0.668581578 0.668581578 0.000000000 
Par# 77734# E(  4,  5)( 19, 15)(  1,   1) | 0.668581578 0.668581578 0.668581578 0.000000000 
Par# 77735# E(  1,  1)( 20, 15)(  1,   1) | 0.331418422 0.331418422 0.331418422 0.000000000 
Par# 77736# E(  2,  1)( 20, 15)(  1,   1) | 0.331418422 0.331418422 0.331418422 0.000000000 
Par# 77737# E(  3,  1)( 20, 15)(  1,   1) | 0.331418422 0.331418422 0.331418422 0.000000000 
Par# 77738# E(  4,  1)( 20, 15)(  1,   1) | 0.331418422 0.331418422 0.331418422 0.000000000 
Par# 77739# E(  5,  1)( 20, 15)(  1,   1) | 1.000000000 1.000000000 1.000000000 0.000000000 
Par# 77740# E(  1,  2)( 20, 15)(  1,   1) | 0.668581578 0.668581578 0.668581578 0.000000000 
Par# 77741# E(  2,  3)( 20, 15)(  1,   1) | 0.668581578 0.668581578 0.668581578 0.000000000 
Par# 77742# E(  3,  4)( 20, 15)(  1,   1) | 0.668581578 0.668581578 0.668581578 0.000000000 
Par# 77743# E(  4,  5)( 20, 15)(  1,   1) | 0.668581578 0.668581578 0.668581578 0.000000000 
Par# 77744# E(  1,  1)( 21, 15)(  1,   1) | 0.331418422 0.331418422 0.331418422 0.000000000 
Par# 77745# E(  2,  1)( 21, 15)(  1,   1) | 0.331418422 0.331418422 0.331418422 0.000000000 
Par# 77746# E(  3,  1)( 21, 15)(  1,   1) | 0.331418422 0.331418422 0.331418422 0.000000000 
Par# 77747# E(  4,  1)( 21, 15)(  1,   1) | 0.331418422 0.331418422 0.331418422 0.000000000 
Par# 77748# E(  5,  1)( 21, 15)(  1,   1) | 1.000000000 1.000000000 1.000000000 0.000000000 
Par# 77749# E(  1,  2)( 21, 15)(  1,   1) | 0.668581578 0.668581578 0.668581578 0.000000000 
Par# 77750# E(  2,  3)( 21, 15)(  1,   1) | 0.668581578 0.668581578 0.668581578 0.000000000 
Par# 77751# E(  3,  4)( 21, 15)(  1,   1) | 0.668581578 0.668581578 0.668581578 0.000000000 
Par# 77752# E(  4,  5)( 21, 15)(  1,   1) | 0.668581578 0.668581578 0.668581578 0.000000000 
Par# 77753# E(  1,  1)( 22, 15)(  1,   1) | 0.331418422 0.331418422 0.331418422 0.000000000 
Par# 77754# E(  2,  1)( 22, 15)(  1,   1) | 0.331418422 0.331418422 0.331418422 0.000000000 
Par# 77755# E(  3,  1)( 22, 15)(  1,   1) | 0.331418422 0.331418422 0.331418422 0.000000000 
Par# 77756# E(  4,  1)( 22, 15)(  1,   1) | 0.331418422 0.331418422 0.331418422 0.000000000 
Par# 77757# E(  5,  1)( 22, 15)(  1,   1) | 1.000000000 1.000000000 1.000000000 0.000000000 
Par# 77758# E(  1,  2)( 22, 15)(  1,   1) | 0.668581578 0.668581578 0.668581578 0.000000000 
Par# 77759# E(  2,  3)( 22, 15)(  1,   1) | 0.668581578 0.668581578 0.668581578 0.000000000 
Par# 77760# E(  3,  4)( 22, 15)(  1,   1) | 0.668581578 0.668581578 0.668581578 0.000000000 
Par# 77761# E(  4,  5)( 22, 15)(  1,   1) | 0.668581578 0.668581578 0.668581578 0.000000000 
Par# 77762# E(  1,  1)( 23, 15)(  1,   1) | 0.331418422 0.331418422 0.331418422 0.000000000 
Par# 77763# E(  2,  1)( 23, 15)(  1,   1) | 0.331418422 0.331418422 0.331418422 0.000000000 
Par# 77764# E(  3,  1)( 23, 15)(  1,   1) | 0.331418422 0.331418422 0.331418422 0.000000000 
Par# 77765# E(  4,  1)( 23, 15)(  1,   1) | 0.331418422 0.331418422 0.331418422 0.000000000 
Par# 77766# E(  5,  1)( 23, 15)(  1,   1) | 1.000000000 1.000000000 1.000000000 0.000000000 
Par# 77767# E(  1,  2)( 23, 15)(  1,   1) | 0.668581578 0.668581578 0.668581578 0.000000000 
Par# 77768# E(  2,  3)( 23, 15)(  1,   1) | 0.668581578 0.668581578 0.668581578 0.000000000 
Par# 77769# E(  3,  4)( 23, 15)(  1,   1) | 0.668581578 0.668581578 0.668581578 0.000000000 
Par# 77770# E(  4,  5)( 23, 15)(  1,   1) | 0.668581578 0.668581578 0.668581578 0.000000000 
Par# 77771# E(  1,  1)( 24, 15)(  1,   1) | 0.331418422 0.331418422 0.331418422 0.000000000 
Par# 77772# E(  2,  1)( 24, 15)(  1,   1) | 0.331418422 0.331418422 0.331418422 0.000000000 
Par# 77773# E(  3,  1)( 24, 15)(  1,   1) | 0.331418422 0.331418422 0.331418422 0.000000000 
Par# 77774# E(  4,  1)( 24, 15)(  1,   1) | 0.331418422 0.331418422 0.331418422 0.000000000 
Par# 77775# E(  5,  1)( 24, 15)(  1,   1) | 1.000000000 1.000000000 1.000000000 0.000000000 
Par# 77776# E(  1,  2)( 24, 15)(  1,   1) | 0.668581578 0.668581578 0.668581578 0.000000000 
Par# 77777# E(  2,  3)( 24, 15)(  1,   1) | 0.668581578 0.668581578 0.668581578 0.000000000 
Par# 77778# E(  3,  4)( 24, 15)(  1,   1) | 0.668581578 0.668581578 0.668581578 0.000000000 
Par# 77779# E(  4,  5)( 24, 15)(  1,   1) | 0.668581578 0.668581578 0.668581578 0.000000000 
Par# 77780# E(  1,  1)( 25, 15)(  1,   1) | 0.331418422 0.331418422 0.331418422 0.000000000 
Par# 77781# E(  2,  1)( 25, 15)(  1,   1) | 0.331418422 0.331418422 0.331418422 0.000000000 
Par# 77782# E(  3,  1)( 25, 15)(  1,   1) | 0.331418422 0.331418422 0.331418422 0.000000000 
Par# 77783# E(  4,  1)( 25, 15)(  1,   1) | 0.331418422 0.331418422 0.331418422 0.000000000 
Par# 77784# E(  5,  1)( 25, 15)(  1,   1) | 1.000000000 1.000000000 1.000000000 0.000000000 
Par# 77785# E(  1,  2)( 25, 15)(  1,   1) | 0.668581578 0.668581578 0.668581578 0.000000000 
Par# 77786# E(  2,  3)( 25, 15)(  1,   1) | 0.668581578 0.668581578 0.668581578 0.000000000 
Par# 77787# E(  3,  4)( 25, 15)(  1,   1) | 0.668581578 0.668581578 0.668581578 0.000000000 
Par# 77788# E(  4,  5)( 25, 15)(  1,   1) | 0.668581578 0.668581578 0.668581578 0.000000000 
Par# 77789# E(  1,  1)( 26, 15)(  1,   1) | 0.331418422 0.331418422 0.331418422 0.000000000 
Par# 77790# E(  2,  1)( 26, 15)(  1,   1) | 0.331418422 0.331418422 0.331418422 0.000000000 
Par# 77791# E(  3,  1)( 26, 15)(  1,   1) | 0.331418422 0.331418422 0.331418422 0.000000000 
Par# 77792# E(  4,  1)( 26, 15)(  1,   1) | 0.331418422 0.331418422 0.331418422 0.000000000 
Par# 77793# E(  5,  1)( 26, 15)(  1,   1) | 1.000000000 1.000000000 1.000000000 0.000000000 
Par# 77794# E(  1,  2)( 26, 15)(  1,   1) | 0.668581578 0.668581578 0.668581578 0.000000000 
Par# 77795# E(  2,  3)( 26, 15)(  1,   1) | 0.668581578 0.668581578 0.668581578 0.000000000 
Par# 77796# E(  3,  4)( 26, 15)(  1,   1) | 0.668581578 0.668581578 0.668581578 0.000000000 
Par# 77797# E(  4,  5)( 26, 15)(  1,   1) | 0.668581578 0.668581578 0.668581578 0.000000000 
Par# 77798# E(  1,  1)( 27, 15)(  1,   1) | 0.331418422 0.331418422 0.331418422 0.000000000 
Par# 77799# E(  2,  1)( 27, 15)(  1,   1) | 0.331418422 0.331418422 0.331418422 0.000000000 
Par# 77800# E(  3,  1)( 27, 15)(  1,   1) | 0.331418422 0.331418422 0.331418422 0.000000000 
Par# 77801# E(  4,  1)( 27, 15)(  1,   1) | 0.331418422 0.331418422 0.331418422 0.000000000 
Par# 77802# E(  5,  1)( 27, 15)(  1,   1) | 1.000000000 1.000000000 1.000000000 0.000000000 
Par# 77803# E(  1,  2)( 27, 15)(  1,   1) | 0.668581578 0.668581578 0.668581578 0.000000000 
Par# 77804# E(  2,  3)( 27, 15)(  1,   1) | 0.668581578 0.668581578 0.668581578 0.000000000 
Par# 77805# E(  3,  4)( 27, 15)(  1,   1) | 0.668581578 0.668581578 0.668581578 0.000000000 
Par# 77806# E(  4,  5)( 27, 15)(  1,   1) | 0.668581578 0.668581578 0.668581578 0.000000000 
Par# 77807# E(  1,  1)( 28, 15)(  1,   1) | 0.331418422 0.331418422 0.331418422 0.000000000 
Par# 77808# E(  2,  1)( 28, 15)(  1,   1) | 0.331418422 0.331418422 0.331418422 0.000000000 
Par# 77809# E(  3,  1)( 28, 15)(  1,   1) | 0.331418422 0.331418422 0.331418422 0.000000000 
Par# 77810# E(  4,  1)( 28, 15)(  1,   1) | 0.331418422 0.331418422 0.331418422 0.000000000 
Par# 77811# E(  5,  1)( 28, 15)(  1,   1) | 1.000000000 1.000000000 1.000000000 0.000000000 
Par# 77812# E(  1,  2)( 28, 15)(  1,   1) | 0.668581578 0.668581578 0.668581578 0.000000000 
Par# 77813# E(  2,  3)( 28, 15)(  1,   1) | 0.668581578 0.668581578 0.668581578 0.000000000 
Par# 77814# E(  3,  4)( 28, 15)(  1,   1) | 0.668581578 0.668581578 0.668581578 0.000000000 
Par# 77815# E(  4,  5)( 28, 15)(  1,   1) | 0.668581578 0.668581578 0.668581578 0.000000000 
Par# 77816# E(  1,  1)( 29, 15)(  1,   1) | 0.331418422 0.331418422 0.331418422 0.000000000 
Par# 77817# E(  2,  1)( 29, 15)(  1,   1) | 0.331418422 0.331418422 0.331418422 0.000000000 
Par# 77818# E(  3,  1)( 29, 15)(  1,   1) | 0.331418422 0.331418422 0.331418422 0.000000000 
Par# 77819# E(  4,  1)( 29, 15)(  1,   1) | 0.331418422 0.331418422 0.331418422 0.000000000 
Par# 77820# E(  5,  1)( 29, 15)(  1,   1) | 1.000000000 1.000000000 1.000000000 0.000000000 
Par# 77821# E(  1,  2)( 29, 15)(  1,   1) | 0.668581578 0.668581578 0.668581578 0.000000000 
Par# 77822# E(  2,  3)( 29, 15)(  1,   1) | 0.668581578 0.668581578 0.668581578 0.000000000 
Par# 77823# E(  3,  4)( 29, 15)(  1,   1) | 0.668581578 0.668581578 0.668581578 0.000000000 
Par# 77824# E(  4,  5)( 29, 15)(  1,   1) | 0.668581578 0.668581578 0.668581578 0.000000000 
Par# 77825# E(  1,  1)( 30, 15)(  1,   1) | 0.331418422 0.331418422 0.331418422 0.000000000 
Par# 77826# E(  2,  1)( 30, 15)(  1,   1) | 0.331418422 0.331418422 0.331418422 0.000000000 
Par# 77827# E(  3,  1)( 30, 15)(  1,   1) | 0.331418422 0.331418422 0.331418422 0.000000000 
Par# 77828# E(  4,  1)( 30, 15)(  1,   1) | 0.331418422 0.331418422 0.331418422 0.000000000 
Par# 77829# E(  5,  1)( 30, 15)(  1,   1) | 1.000000000 1.000000000 1.000000000 0.000000000 
Par# 77830# E(  1,  2)( 30, 15)(  1,   1) | 0.668581578 0.668581578 0.668581578 0.000000000 
Par# 77831# E(  2,  3)( 30, 15)(  1,   1) | 0.668581578 0.668581578 0.668581578 0.000000000 
Par# 77832# E(  3,  4)( 30, 15)(  1,   1) | 0.668581578 0.668581578 0.668581578 0.000000000 
Par# 77833# E(  4,  5)( 30, 15)(  1,   1) | 0.668581578 0.668581578 0.668581578 0.000000000 
Par# 77834# E(  1,  1)( 31, 15)(  1,   1) | 0.331418422 0.331418422 0.331418422 0.000000000 
Par# 77835# E(  2,  1)( 31, 15)(  1,   1) | 0.331418422 0.331418422 0.331418422 0.000000000 
Par# 77836# E(  3,  1)( 31, 15)(  1,   1) | 0.331418422 0.331418422 0.331418422 0.000000000 
Par# 77837# E(  4,  1)( 31, 15)(  1,   1) | 0.331418422 0.331418422 0.331418422 0.000000000 
Par# 77838# E(  5,  1)( 31, 15)(  1,   1) | 1.000000000 1.000000000 1.000000000 0.000000000 
Par# 77839# E(  1,  2)( 31, 15)(  1,   1) | 0.668581578 0.668581578 0.668581578 0.000000000 
Par# 77840# E(  2,  3)( 31, 15)(  1,   1) | 0.668581578 0.668581578 0.668581578 0.000000000 
Par# 77841# E(  3,  4)( 31, 15)(  1,   1) | 0.668581578 0.668581578 0.668581578 0.000000000 
Par# 77842# E(  4,  5)( 31, 15)(  1,   1) | 0.668581578 0.668581578 0.668581578 0.000000000 
Par# 77843# E(  1,  1)( 32, 15)(  1,   1) | 0.331418422 0.331418422 0.331418422 0.000000000 
Par# 77844# E(  2,  1)( 32, 15)(  1,   1) | 0.331418422 0.331418422 0.331418422 0.000000000 
Par# 77845# E(  3,  1)( 32, 15)(  1,   1) | 0.331418422 0.331418422 0.331418422 0.000000000 
Par# 77846# E(  4,  1)( 32, 15)(  1,   1) | 0.331418422 0.331418422 0.331418422 0.000000000 
Par# 77847# E(  5,  1)( 32, 15)(  1,   1) | 1.000000000 1.000000000 1.000000000 0.000000000 
Par# 77848# E(  1,  2)( 32, 15)(  1,   1) | 0.668581578 0.668581578 0.668581578 0.000000000 
Par# 77849# E(  2,  3)( 32, 15)(  1,   1) | 0.668581578 0.668581578 0.668581578 0.000000000 
Par# 77850# E(  3,  4)( 32, 15)(  1,   1) | 0.668581578 0.668581578 0.668581578 0.000000000 
Par# 77851# E(  4,  5)( 32, 15)(  1,   1) | 0.668581578 0.668581578 0.668581578 0.000000000 
Par# 77852# E(  1,  1)( 33, 15)(  1,   1) | 0.331418422 0.331418422 0.331418422 0.000000000 
Par# 77853# E(  2,  1)( 33, 15)(  1,   1) | 0.331418422 0.331418422 0.331418422 0.000000000 
Par# 77854# E(  3,  1)( 33, 15)(  1,   1) | 0.331418422 0.331418422 0.331418422 0.000000000 
Par# 77855# E(  4,  1)( 33, 15)(  1,   1) | 0.331418422 0.331418422 0.331418422 0.000000000 
Par# 77856# E(  5,  1)( 33, 15)(  1,   1) | 1.000000000 1.000000000 1.000000000 0.000000000 
Par# 77857# E(  1,  2)( 33, 15)(  1,   1) | 0.668581578 0.668581578 0.668581578 0.000000000 
Par# 77858# E(  2,  3)( 33, 15)(  1,   1) | 0.668581578 0.668581578 0.668581578 0.000000000 
Par# 77859# E(  3,  4)( 33, 15)(  1,   1) | 0.668581578 0.668581578 0.668581578 0.000000000 
Par# 77860# E(  4,  5)( 33, 15)(  1,   1) | 0.668581578 0.668581578 0.668581578 0.000000000 
Par# 77861# E(  1,  1)( 34, 15)(  1,   1) | 0.331418422 0.331418422 0.331418422 0.000000000 
Par# 77862# E(  2,  1)( 34, 15)(  1,   1) | 0.331418422 0.331418422 0.331418422 0.000000000 
Par# 77863# E(  3,  1)( 34, 15)(  1,   1) | 0.331418422 0.331418422 0.331418422 0.000000000 
Par# 77864# E(  4,  1)( 34, 15)(  1,   1) | 0.331418422 0.331418422 0.331418422 0.000000000 
Par# 77865# E(  5,  1)( 34, 15)(  1,   1) | 1.000000000 1.000000000 1.000000000 0.000000000 
Par# 77866# E(  1,  2)( 34, 15)(  1,   1) | 0.668581578 0.668581578 0.668581578 0.000000000 
Par# 77867# E(  2,  3)( 34, 15)(  1,   1) | 0.668581578 0.668581578 0.668581578 0.000000000 
Par# 77868# E(  3,  4)( 34, 15)(  1,   1) | 0.668581578 0.668581578 0.668581578 0.000000000 
Par# 77869# E(  4,  5)( 34, 15)(  1,   1) | 0.668581578 0.668581578 0.668581578 0.000000000 
Par# 77870# E(  1,  1)( 35, 15)(  1,   1) | 0.331418422 0.331418422 0.331418422 0.000000000 
Par# 77871# E(  2,  1)( 35, 15)(  1,   1) | 0.331418422 0.331418422 0.331418422 0.000000000 
Par# 77872# E(  3,  1)( 35, 15)(  1,   1) | 0.331418422 0.331418422 0.331418422 0.000000000 
Par# 77873# E(  4,  1)( 35, 15)(  1,   1) | 0.331418422 0.331418422 0.331418422 0.000000000 
Par# 77874# E(  5,  1)( 35, 15)(  1,   1) | 1.000000000 1.000000000 1.000000000 0.000000000 
Par# 77875# E(  1,  2)( 35, 15)(  1,   1) | 0.668581578 0.668581578 0.668581578 0.000000000 
Par# 77876# E(  2,  3)( 35, 15)(  1,   1) | 0.668581578 0.668581578 0.668581578 0.000000000 
Par# 77877# E(  3,  4)( 35, 15)(  1,   1) | 0.668581578 0.668581578 0.668581578 0.000000000 
Par# 77878# E(  4,  5)( 35, 15)(  1,   1) | 0.668581578 0.668581578 0.668581578 0.000000000 
Par# 77879# E(  1,  1)( 36, 15)(  1,   1) | 0.331418422 0.331418422 0.331418422 0.000000000 
Par# 77880# E(  2,  1)( 36, 15)(  1,   1) | 0.331418422 0.331418422 0.331418422 0.000000000 
Par# 77881# E(  3,  1)( 36, 15)(  1,   1) | 0.331418422 0.331418422 0.331418422 0.000000000 
Par# 77882# E(  4,  1)( 36, 15)(  1,   1) | 0.331418422 0.331418422 0.331418422 0.000000000 
Par# 77883# E(  5,  1)( 36, 15)(  1,   1) | 1.000000000 1.000000000 1.000000000 0.000000000 
Par# 77884# E(  1,  2)( 36, 15)(  1,   1) | 0.668581578 0.668581578 0.668581578 0.000000000 
Par# 77885# E(  2,  3)( 36, 15)(  1,   1) | 0.668581578 0.668581578 0.668581578 0.000000000 
Par# 77886# E(  3,  4)( 36, 15)(  1,   1) | 0.668581578 0.668581578 0.668581578 0.000000000 
Par# 77887# E(  4,  5)( 36, 15)(  1,   1) | 0.668581578 0.668581578 0.668581578 0.000000000 
Par# 77888# E(  1,  1)( 37, 15)(  1,   1) | 0.331418422 0.331418422 0.331418422 0.000000000 
Par# 77889# E(  2,  1)( 37, 15)(  1,   1) | 0.331418422 0.331418422 0.331418422 0.000000000 
Par# 77890# E(  3,  1)( 37, 15)(  1,   1) | 0.331418422 0.331418422 0.331418422 0.000000000 
Par# 77891# E(  4,  1)( 37, 15)(  1,   1) | 0.331418422 0.331418422 0.331418422 0.000000000 
Par# 77892# E(  5,  1)( 37, 15)(  1,   1) | 1.000000000 1.000000000 1.000000000 0.000000000 
Par# 77893# E(  1,  2)( 37, 15)(  1,   1) | 0.668581578 0.668581578 0.668581578 0.000000000 
Par# 77894# E(  2,  3)( 37, 15)(  1,   1) | 0.668581578 0.668581578 0.668581578 0.000000000 
Par# 77895# E(  3,  4)( 37, 15)(  1,   1) | 0.668581578 0.668581578 0.668581578 0.000000000 
Par# 77896# E(  4,  5)( 37, 15)(  1,   1) | 0.668581578 0.668581578 0.668581578 0.000000000 
Par# 77897# E(  1,  1)( 38, 15)(  1,   1) | 0.331418422 0.331418422 0.331418422 0.000000000 
Par# 77898# E(  2,  1)( 38, 15)(  1,   1) | 0.331418422 0.331418422 0.331418422 0.000000000 
Par# 77899# E(  3,  1)( 38, 15)(  1,   1) | 0.331418422 0.331418422 0.331418422 0.000000000 
Par# 77900# E(  4,  1)( 38, 15)(  1,   1) | 0.331418422 0.331418422 0.331418422 0.000000000 
Par# 77901# E(  5,  1)( 38, 15)(  1,   1) | 1.000000000 1.000000000 1.000000000 0.000000000 
Par# 77902# E(  1,  2)( 38, 15)(  1,   1) | 0.668581578 0.668581578 0.668581578 0.000000000 
Par# 77903# E(  2,  3)( 38, 15)(  1,   1) | 0.668581578 0.668581578 0.668581578 0.000000000 
Par# 77904# E(  3,  4)( 38, 15)(  1,   1) | 0.668581578 0.668581578 0.668581578 0.000000000 
Par# 77905# E(  4,  5)( 38, 15)(  1,   1) | 0.668581578 0.668581578 0.668581578 0.000000000 
Par# 77906# E(  1,  1)( 16, 16)(  1,   1) | 0.331418422 0.331418422 0.331418422 0.000000000 
Par# 77907# E(  2,  1)( 16, 16)(  1,   1) | 0.331418422 0.331418422 0.331418422 0.000000000 
Par# 77908# E(  3,  1)( 16, 16)(  1,   1) | 0.331418422 0.331418422 0.331418422 0.000000000 
Par# 77909# E(  4,  1)( 16, 16)(  1,   1) | 0.331418422 0.331418422 0.331418422 0.000000000 
Par# 77910# E(  5,  1)( 16, 16)(  1,   1) | 1.000000000 1.000000000 1.000000000 0.000000000 
Par# 77911# E(  1,  2)( 16, 16)(  1,   1) | 0.668581578 0.668581578 0.668581578 0.000000000 
Par# 77912# E(  2,  3)( 16, 16)(  1,   1) | 0.668581578 0.668581578 0.668581578 0.000000000 
Par# 77913# E(  3,  4)( 16, 16)(  1,   1) | 0.668581578 0.668581578 0.668581578 0.000000000 
Par# 77914# E(  4,  5)( 16, 16)(  1,   1) | 0.668581578 0.668581578 0.668581578 0.000000000 
Par# 77915# E(  1,  1)( 17, 16)(  1,   1) | 0.331418422 0.331418422 0.331418422 0.000000000 
Par# 77916# E(  2,  1)( 17, 16)(  1,   1) | 0.331418422 0.331418422 0.331418422 0.000000000 
Par# 77917# E(  3,  1)( 17, 16)(  1,   1) | 0.331418422 0.331418422 0.331418422 0.000000000 
Par# 77918# E(  4,  1)( 17, 16)(  1,   1) | 0.331418422 0.331418422 0.331418422 0.000000000 
Par# 77919# E(  5,  1)( 17, 16)(  1,   1) | 1.000000000 1.000000000 1.000000000 0.000000000 
Par# 77920# E(  1,  2)( 17, 16)(  1,   1) | 0.668581578 0.668581578 0.668581578 0.000000000 
Par# 77921# E(  2,  3)( 17, 16)(  1,   1) | 0.668581578 0.668581578 0.668581578 0.000000000 
Par# 77922# E(  3,  4)( 17, 16)(  1,   1) | 0.668581578 0.668581578 0.668581578 0.000000000 
Par# 77923# E(  4,  5)( 17, 16)(  1,   1) | 0.668581578 0.668581578 0.668581578 0.000000000 
Par# 77924# E(  1,  1)( 18, 16)(  1,   1) | 0.331418422 0.331418422 0.331418422 0.000000000 
Par# 77925# E(  2,  1)( 18, 16)(  1,   1) | 0.331418422 0.331418422 0.331418422 0.000000000 
Par# 77926# E(  3,  1)( 18, 16)(  1,   1) | 0.331418422 0.331418422 0.331418422 0.000000000 
Par# 77927# E(  4,  1)( 18, 16)(  1,   1) | 0.331418422 0.331418422 0.331418422 0.000000000 
Par# 77928# E(  5,  1)( 18, 16)(  1,   1) | 1.000000000 1.000000000 1.000000000 0.000000000 
Par# 77929# E(  1,  2)( 18, 16)(  1,   1) | 0.668581578 0.668581578 0.668581578 0.000000000 
Par# 77930# E(  2,  3)( 18, 16)(  1,   1) | 0.668581578 0.668581578 0.668581578 0.000000000 
Par# 77931# E(  3,  4)( 18, 16)(  1,   1) | 0.668581578 0.668581578 0.668581578 0.000000000 
Par# 77932# E(  4,  5)( 18, 16)(  1,   1) | 0.668581578 0.668581578 0.668581578 0.000000000 
Par# 77933# E(  1,  1)( 19, 16)(  1,   1) | 0.331418422 0.331418422 0.331418422 0.000000000 
Par# 77934# E(  2,  1)( 19, 16)(  1,   1) | 0.331418422 0.331418422 0.331418422 0.000000000 
Par# 77935# E(  3,  1)( 19, 16)(  1,   1) | 0.331418422 0.331418422 0.331418422 0.000000000 
Par# 77936# E(  4,  1)( 19, 16)(  1,   1) | 0.331418422 0.331418422 0.331418422 0.000000000 
Par# 77937# E(  5,  1)( 19, 16)(  1,   1) | 1.000000000 1.000000000 1.000000000 0.000000000 
Par# 77938# E(  1,  2)( 19, 16)(  1,   1) | 0.668581578 0.668581578 0.668581578 0.000000000 
Par# 77939# E(  2,  3)( 19, 16)(  1,   1) | 0.668581578 0.668581578 0.668581578 0.000000000 
Par# 77940# E(  3,  4)( 19, 16)(  1,   1) | 0.668581578 0.668581578 0.668581578 0.000000000 
Par# 77941# E(  4,  5)( 19, 16)(  1,   1) | 0.668581578 0.668581578 0.668581578 0.000000000 
Par# 77942# E(  1,  1)( 20, 16)(  1,   1) | 0.331418422 0.331418422 0.331418422 0.000000000 
Par# 77943# E(  2,  1)( 20, 16)(  1,   1) | 0.331418422 0.331418422 0.331418422 0.000000000 
Par# 77944# E(  3,  1)( 20, 16)(  1,   1) | 0.331418422 0.331418422 0.331418422 0.000000000 
Par# 77945# E(  4,  1)( 20, 16)(  1,   1) | 0.331418422 0.331418422 0.331418422 0.000000000 
Par# 77946# E(  5,  1)( 20, 16)(  1,   1) | 1.000000000 1.000000000 1.000000000 0.000000000 
Par# 77947# E(  1,  2)( 20, 16)(  1,   1) | 0.668581578 0.668581578 0.668581578 0.000000000 
Par# 77948# E(  2,  3)( 20, 16)(  1,   1) | 0.668581578 0.668581578 0.668581578 0.000000000 
Par# 77949# E(  3,  4)( 20, 16)(  1,   1) | 0.668581578 0.668581578 0.668581578 0.000000000 
Par# 77950# E(  4,  5)( 20, 16)(  1,   1) | 0.668581578 0.668581578 0.668581578 0.000000000 
Par# 77951# E(  1,  1)( 21, 16)(  1,   1) | 0.331418422 0.331418422 0.331418422 0.000000000 
Par# 77952# E(  2,  1)( 21, 16)(  1,   1) | 0.331418422 0.331418422 0.331418422 0.000000000 
Par# 77953# E(  3,  1)( 21, 16)(  1,   1) | 0.331418422 0.331418422 0.331418422 0.000000000 
Par# 77954# E(  4,  1)( 21, 16)(  1,   1) | 0.331418422 0.331418422 0.331418422 0.000000000 
Par# 77955# E(  5,  1)( 21, 16)(  1,   1) | 1.000000000 1.000000000 1.000000000 0.000000000 
Par# 77956# E(  1,  2)( 21, 16)(  1,   1) | 0.668581578 0.668581578 0.668581578 0.000000000 
Par# 77957# E(  2,  3)( 21, 16)(  1,   1) | 0.668581578 0.668581578 0.668581578 0.000000000 
Par# 77958# E(  3,  4)( 21, 16)(  1,   1) | 0.668581578 0.668581578 0.668581578 0.000000000 
Par# 77959# E(  4,  5)( 21, 16)(  1,   1) | 0.668581578 0.668581578 0.668581578 0.000000000 
Par# 77960# E(  1,  1)( 22, 16)(  1,   1) | 0.331418422 0.331418422 0.331418422 0.000000000 
Par# 77961# E(  2,  1)( 22, 16)(  1,   1) | 0.331418422 0.331418422 0.331418422 0.000000000 
Par# 77962# E(  3,  1)( 22, 16)(  1,   1) | 0.331418422 0.331418422 0.331418422 0.000000000 
Par# 77963# E(  4,  1)( 22, 16)(  1,   1) | 0.331418422 0.331418422 0.331418422 0.000000000 
Par# 77964# E(  5,  1)( 22, 16)(  1,   1) | 1.000000000 1.000000000 1.000000000 0.000000000 
Par# 77965# E(  1,  2)( 22, 16)(  1,   1) | 0.668581578 0.668581578 0.668581578 0.000000000 
Par# 77966# E(  2,  3)( 22, 16)(  1,   1) | 0.668581578 0.668581578 0.668581578 0.000000000 
Par# 77967# E(  3,  4)( 22, 16)(  1,   1) | 0.668581578 0.668581578 0.668581578 0.000000000 
Par# 77968# E(  4,  5)( 22, 16)(  1,   1) | 0.668581578 0.668581578 0.668581578 0.000000000 
Par# 77969# E(  1,  1)( 23, 16)(  1,   1) | 0.331418422 0.331418422 0.331418422 0.000000000 
Par# 77970# E(  2,  1)( 23, 16)(  1,   1) | 0.331418422 0.331418422 0.331418422 0.000000000 
Par# 77971# E(  3,  1)( 23, 16)(  1,   1) | 0.331418422 0.331418422 0.331418422 0.000000000 
Par# 77972# E(  4,  1)( 23, 16)(  1,   1) | 0.331418422 0.331418422 0.331418422 0.000000000 
Par# 77973# E(  5,  1)( 23, 16)(  1,   1) | 1.000000000 1.000000000 1.000000000 0.000000000 
Par# 77974# E(  1,  2)( 23, 16)(  1,   1) | 0.668581578 0.668581578 0.668581578 0.000000000 
Par# 77975# E(  2,  3)( 23, 16)(  1,   1) | 0.668581578 0.668581578 0.668581578 0.000000000 
Par# 77976# E(  3,  4)( 23, 16)(  1,   1) | 0.668581578 0.668581578 0.668581578 0.000000000 
Par# 77977# E(  4,  5)( 23, 16)(  1,   1) | 0.668581578 0.668581578 0.668581578 0.000000000 
Par# 77978# E(  1,  1)( 24, 16)(  1,   1) | 0.331418422 0.331418422 0.331418422 0.000000000 
Par# 77979# E(  2,  1)( 24, 16)(  1,   1) | 0.331418422 0.331418422 0.331418422 0.000000000 
Par# 77980# E(  3,  1)( 24, 16)(  1,   1) | 0.331418422 0.331418422 0.331418422 0.000000000 
Par# 77981# E(  4,  1)( 24, 16)(  1,   1) | 0.331418422 0.331418422 0.331418422 0.000000000 
Par# 77982# E(  5,  1)( 24, 16)(  1,   1) | 1.000000000 1.000000000 1.000000000 0.000000000 
Par# 77983# E(  1,  2)( 24, 16)(  1,   1) | 0.668581578 0.668581578 0.668581578 0.000000000 
Par# 77984# E(  2,  3)( 24, 16)(  1,   1) | 0.668581578 0.668581578 0.668581578 0.000000000 
Par# 77985# E(  3,  4)( 24, 16)(  1,   1) | 0.668581578 0.668581578 0.668581578 0.000000000 
Par# 77986# E(  4,  5)( 24, 16)(  1,   1) | 0.668581578 0.668581578 0.668581578 0.000000000 
Par# 77987# E(  1,  1)( 25, 16)(  1,   1) | 0.331418422 0.331418422 0.331418422 0.000000000 
Par# 77988# E(  2,  1)( 25, 16)(  1,   1) | 0.331418422 0.331418422 0.331418422 0.000000000 
Par# 77989# E(  3,  1)( 25, 16)(  1,   1) | 0.331418422 0.331418422 0.331418422 0.000000000 
Par# 77990# E(  4,  1)( 25, 16)(  1,   1) | 0.331418422 0.331418422 0.331418422 0.000000000 
Par# 77991# E(  5,  1)( 25, 16)(  1,   1) | 1.000000000 1.000000000 1.000000000 0.000000000 
Par# 77992# E(  1,  2)( 25, 16)(  1,   1) | 0.668581578 0.668581578 0.668581578 0.000000000 
Par# 77993# E(  2,  3)( 25, 16)(  1,   1) | 0.668581578 0.668581578 0.668581578 0.000000000 
Par# 77994# E(  3,  4)( 25, 16)(  1,   1) | 0.668581578 0.668581578 0.668581578 0.000000000 
Par# 77995# E(  4,  5)( 25, 16)(  1,   1) | 0.668581578 0.668581578 0.668581578 0.000000000 
Par# 77996# E(  1,  1)( 26, 16)(  1,   1) | 0.331418422 0.331418422 0.331418422 0.000000000 
Par# 77997# E(  2,  1)( 26, 16)(  1,   1) | 0.331418422 0.331418422 0.331418422 0.000000000 
Par# 77998# E(  3,  1)( 26, 16)(  1,   1) | 0.331418422 0.331418422 0.331418422 0.000000000 
Par# 77999# E(  4,  1)( 26, 16)(  1,   1) | 0.331418422 0.331418422 0.331418422 0.000000000 
Par# 78000# E(  5,  1)( 26, 16)(  1,   1) | 1.000000000 1.000000000 1.000000000 0.000000000 
Par# 78001# E(  1,  2)( 26, 16)(  1,   1) | 0.668581578 0.668581578 0.668581578 0.000000000 
Par# 78002# E(  2,  3)( 26, 16)(  1,   1) | 0.668581578 0.668581578 0.668581578 0.000000000 
Par# 78003# E(  3,  4)( 26, 16)(  1,   1) | 0.668581578 0.668581578 0.668581578 0.000000000 
Par# 78004# E(  4,  5)( 26, 16)(  1,   1) | 0.668581578 0.668581578 0.668581578 0.000000000 
Par# 78005# E(  1,  1)( 27, 16)(  1,   1) | 0.331418422 0.331418422 0.331418422 0.000000000 
Par# 78006# E(  2,  1)( 27, 16)(  1,   1) | 0.331418422 0.331418422 0.331418422 0.000000000 
Par# 78007# E(  3,  1)( 27, 16)(  1,   1) | 0.331418422 0.331418422 0.331418422 0.000000000 
Par# 78008# E(  4,  1)( 27, 16)(  1,   1) | 0.331418422 0.331418422 0.331418422 0.000000000 
Par# 78009# E(  5,  1)( 27, 16)(  1,   1) | 1.000000000 1.000000000 1.000000000 0.000000000 
Par# 78010# E(  1,  2)( 27, 16)(  1,   1) | 0.668581578 0.668581578 0.668581578 0.000000000 
Par# 78011# E(  2,  3)( 27, 16)(  1,   1) | 0.668581578 0.668581578 0.668581578 0.000000000 
Par# 78012# E(  3,  4)( 27, 16)(  1,   1) | 0.668581578 0.668581578 0.668581578 0.000000000 
Par# 78013# E(  4,  5)( 27, 16)(  1,   1) | 0.668581578 0.668581578 0.668581578 0.000000000 
Par# 78014# E(  1,  1)( 28, 16)(  1,   1) | 0.331418422 0.331418422 0.331418422 0.000000000 
Par# 78015# E(  2,  1)( 28, 16)(  1,   1) | 0.331418422 0.331418422 0.331418422 0.000000000 
Par# 78016# E(  3,  1)( 28, 16)(  1,   1) | 0.331418422 0.331418422 0.331418422 0.000000000 
Par# 78017# E(  4,  1)( 28, 16)(  1,   1) | 0.331418422 0.331418422 0.331418422 0.000000000 
Par# 78018# E(  5,  1)( 28, 16)(  1,   1) | 1.000000000 1.000000000 1.000000000 0.000000000 
Par# 78019# E(  1,  2)( 28, 16)(  1,   1) | 0.668581578 0.668581578 0.668581578 0.000000000 
Par# 78020# E(  2,  3)( 28, 16)(  1,   1) | 0.668581578 0.668581578 0.668581578 0.000000000 
Par# 78021# E(  3,  4)( 28, 16)(  1,   1) | 0.668581578 0.668581578 0.668581578 0.000000000 
Par# 78022# E(  4,  5)( 28, 16)(  1,   1) | 0.668581578 0.668581578 0.668581578 0.000000000 
Par# 78023# E(  1,  1)( 29, 16)(  1,   1) | 0.331418422 0.331418422 0.331418422 0.000000000 
Par# 78024# E(  2,  1)( 29, 16)(  1,   1) | 0.331418422 0.331418422 0.331418422 0.000000000 
Par# 78025# E(  3,  1)( 29, 16)(  1,   1) | 0.331418422 0.331418422 0.331418422 0.000000000 
Par# 78026# E(  4,  1)( 29, 16)(  1,   1) | 0.331418422 0.331418422 0.331418422 0.000000000 
Par# 78027# E(  5,  1)( 29, 16)(  1,   1) | 1.000000000 1.000000000 1.000000000 0.000000000 
Par# 78028# E(  1,  2)( 29, 16)(  1,   1) | 0.668581578 0.668581578 0.668581578 0.000000000 
Par# 78029# E(  2,  3)( 29, 16)(  1,   1) | 0.668581578 0.668581578 0.668581578 0.000000000 
Par# 78030# E(  3,  4)( 29, 16)(  1,   1) | 0.668581578 0.668581578 0.668581578 0.000000000 
Par# 78031# E(  4,  5)( 29, 16)(  1,   1) | 0.668581578 0.668581578 0.668581578 0.000000000 
Par# 78032# E(  1,  1)( 30, 16)(  1,   1) | 0.331418422 0.331418422 0.331418422 0.000000000 
Par# 78033# E(  2,  1)( 30, 16)(  1,   1) | 0.331418422 0.331418422 0.331418422 0.000000000 
Par# 78034# E(  3,  1)( 30, 16)(  1,   1) | 0.331418422 0.331418422 0.331418422 0.000000000 
Par# 78035# E(  4,  1)( 30, 16)(  1,   1) | 0.331418422 0.331418422 0.331418422 0.000000000 
Par# 78036# E(  5,  1)( 30, 16)(  1,   1) | 1.000000000 1.000000000 1.000000000 0.000000000 
Par# 78037# E(  1,  2)( 30, 16)(  1,   1) | 0.668581578 0.668581578 0.668581578 0.000000000 
Par# 78038# E(  2,  3)( 30, 16)(  1,   1) | 0.668581578 0.668581578 0.668581578 0.000000000 
Par# 78039# E(  3,  4)( 30, 16)(  1,   1) | 0.668581578 0.668581578 0.668581578 0.000000000 
Par# 78040# E(  4,  5)( 30, 16)(  1,   1) | 0.668581578 0.668581578 0.668581578 0.000000000 
Par# 78041# E(  1,  1)( 31, 16)(  1,   1) | 0.331418422 0.331418422 0.331418422 0.000000000 
Par# 78042# E(  2,  1)( 31, 16)(  1,   1) | 0.331418422 0.331418422 0.331418422 0.000000000 
Par# 78043# E(  3,  1)( 31, 16)(  1,   1) | 0.331418422 0.331418422 0.331418422 0.000000000 
Par# 78044# E(  4,  1)( 31, 16)(  1,   1) | 0.331418422 0.331418422 0.331418422 0.000000000 
Par# 78045# E(  5,  1)( 31, 16)(  1,   1) | 1.000000000 1.000000000 1.000000000 0.000000000 
Par# 78046# E(  1,  2)( 31, 16)(  1,   1) | 0.668581578 0.668581578 0.668581578 0.000000000 
Par# 78047# E(  2,  3)( 31, 16)(  1,   1) | 0.668581578 0.668581578 0.668581578 0.000000000 
Par# 78048# E(  3,  4)( 31, 16)(  1,   1) | 0.668581578 0.668581578 0.668581578 0.000000000 
Par# 78049# E(  4,  5)( 31, 16)(  1,   1) | 0.668581578 0.668581578 0.668581578 0.000000000 
Par# 78050# E(  1,  1)( 32, 16)(  1,   1) | 0.331418422 0.331418422 0.331418422 0.000000000 
Par# 78051# E(  2,  1)( 32, 16)(  1,   1) | 0.331418422 0.331418422 0.331418422 0.000000000 
Par# 78052# E(  3,  1)( 32, 16)(  1,   1) | 0.331418422 0.331418422 0.331418422 0.000000000 
Par# 78053# E(  4,  1)( 32, 16)(  1,   1) | 0.331418422 0.331418422 0.331418422 0.000000000 
Par# 78054# E(  5,  1)( 32, 16)(  1,   1) | 1.000000000 1.000000000 1.000000000 0.000000000 
Par# 78055# E(  1,  2)( 32, 16)(  1,   1) | 0.668581578 0.668581578 0.668581578 0.000000000 
Par# 78056# E(  2,  3)( 32, 16)(  1,   1) | 0.668581578 0.668581578 0.668581578 0.000000000 
Par# 78057# E(  3,  4)( 32, 16)(  1,   1) | 0.668581578 0.668581578 0.668581578 0.000000000 
Par# 78058# E(  4,  5)( 32, 16)(  1,   1) | 0.668581578 0.668581578 0.668581578 0.000000000 
Par# 78059# E(  1,  1)( 33, 16)(  1,   1) | 0.331418422 0.331418422 0.331418422 0.000000000 
Par# 78060# E(  2,  1)( 33, 16)(  1,   1) | 0.331418422 0.331418422 0.331418422 0.000000000 
Par# 78061# E(  3,  1)( 33, 16)(  1,   1) | 0.331418422 0.331418422 0.331418422 0.000000000 
Par# 78062# E(  4,  1)( 33, 16)(  1,   1) | 0.331418422 0.331418422 0.331418422 0.000000000 
Par# 78063# E(  5,  1)( 33, 16)(  1,   1) | 1.000000000 1.000000000 1.000000000 0.000000000 
Par# 78064# E(  1,  2)( 33, 16)(  1,   1) | 0.668581578 0.668581578 0.668581578 0.000000000 
Par# 78065# E(  2,  3)( 33, 16)(  1,   1) | 0.668581578 0.668581578 0.668581578 0.000000000 
Par# 78066# E(  3,  4)( 33, 16)(  1,   1) | 0.668581578 0.668581578 0.668581578 0.000000000 
Par# 78067# E(  4,  5)( 33, 16)(  1,   1) | 0.668581578 0.668581578 0.668581578 0.000000000 
Par# 78068# E(  1,  1)( 34, 16)(  1,   1) | 0.331418422 0.331418422 0.331418422 0.000000000 
Par# 78069# E(  2,  1)( 34, 16)(  1,   1) | 0.331418422 0.331418422 0.331418422 0.000000000 
Par# 78070# E(  3,  1)( 34, 16)(  1,   1) | 0.331418422 0.331418422 0.331418422 0.000000000 
Par# 78071# E(  4,  1)( 34, 16)(  1,   1) | 0.331418422 0.331418422 0.331418422 0.000000000 
Par# 78072# E(  5,  1)( 34, 16)(  1,   1) | 1.000000000 1.000000000 1.000000000 0.000000000 
Par# 78073# E(  1,  2)( 34, 16)(  1,   1) | 0.668581578 0.668581578 0.668581578 0.000000000 
Par# 78074# E(  2,  3)( 34, 16)(  1,   1) | 0.668581578 0.668581578 0.668581578 0.000000000 
Par# 78075# E(  3,  4)( 34, 16)(  1,   1) | 0.668581578 0.668581578 0.668581578 0.000000000 
Par# 78076# E(  4,  5)( 34, 16)(  1,   1) | 0.668581578 0.668581578 0.668581578 0.000000000 
Par# 78077# E(  1,  1)( 35, 16)(  1,   1) | 0.331418422 0.331418422 0.331418422 0.000000000 
Par# 78078# E(  2,  1)( 35, 16)(  1,   1) | 0.331418422 0.331418422 0.331418422 0.000000000 
Par# 78079# E(  3,  1)( 35, 16)(  1,   1) | 0.331418422 0.331418422 0.331418422 0.000000000 
Par# 78080# E(  4,  1)( 35, 16)(  1,   1) | 0.331418422 0.331418422 0.331418422 0.000000000 
Par# 78081# E(  5,  1)( 35, 16)(  1,   1) | 1.000000000 1.000000000 1.000000000 0.000000000 
Par# 78082# E(  1,  2)( 35, 16)(  1,   1) | 0.668581578 0.668581578 0.668581578 0.000000000 
Par# 78083# E(  2,  3)( 35, 16)(  1,   1) | 0.668581578 0.668581578 0.668581578 0.000000000 
Par# 78084# E(  3,  4)( 35, 16)(  1,   1) | 0.668581578 0.668581578 0.668581578 0.000000000 
Par# 78085# E(  4,  5)( 35, 16)(  1,   1) | 0.668581578 0.668581578 0.668581578 0.000000000 
Par# 78086# E(  1,  1)( 36, 16)(  1,   1) | 0.331418422 0.331418422 0.331418422 0.000000000 
Par# 78087# E(  2,  1)( 36, 16)(  1,   1) | 0.331418422 0.331418422 0.331418422 0.000000000 
Par# 78088# E(  3,  1)( 36, 16)(  1,   1) | 0.331418422 0.331418422 0.331418422 0.000000000 
Par# 78089# E(  4,  1)( 36, 16)(  1,   1) | 0.331418422 0.331418422 0.331418422 0.000000000 
Par# 78090# E(  5,  1)( 36, 16)(  1,   1) | 1.000000000 1.000000000 1.000000000 0.000000000 
Par# 78091# E(  1,  2)( 36, 16)(  1,   1) | 0.668581578 0.668581578 0.668581578 0.000000000 
Par# 78092# E(  2,  3)( 36, 16)(  1,   1) | 0.668581578 0.668581578 0.668581578 0.000000000 
Par# 78093# E(  3,  4)( 36, 16)(  1,   1) | 0.668581578 0.668581578 0.668581578 0.000000000 
Par# 78094# E(  4,  5)( 36, 16)(  1,   1) | 0.668581578 0.668581578 0.668581578 0.000000000 
Par# 78095# E(  1,  1)( 37, 16)(  1,   1) | 0.331418422 0.331418422 0.331418422 0.000000000 
Par# 78096# E(  2,  1)( 37, 16)(  1,   1) | 0.331418422 0.331418422 0.331418422 0.000000000 
Par# 78097# E(  3,  1)( 37, 16)(  1,   1) | 0.331418422 0.331418422 0.331418422 0.000000000 
Par# 78098# E(  4,  1)( 37, 16)(  1,   1) | 0.331418422 0.331418422 0.331418422 0.000000000 
Par# 78099# E(  5,  1)( 37, 16)(  1,   1) | 1.000000000 1.000000000 1.000000000 0.000000000 
Par# 78100# E(  1,  2)( 37, 16)(  1,   1) | 0.668581578 0.668581578 0.668581578 0.000000000 
Par# 78101# E(  2,  3)( 37, 16)(  1,   1) | 0.668581578 0.668581578 0.668581578 0.000000000 
Par# 78102# E(  3,  4)( 37, 16)(  1,   1) | 0.668581578 0.668581578 0.668581578 0.000000000 
Par# 78103# E(  4,  5)( 37, 16)(  1,   1) | 0.668581578 0.668581578 0.668581578 0.000000000 
Par# 78104# E(  1,  1)( 38, 16)(  1,   1) | 0.331418422 0.331418422 0.331418422 0.000000000 
Par# 78105# E(  2,  1)( 38, 16)(  1,   1) | 0.331418422 0.331418422 0.331418422 0.000000000 
Par# 78106# E(  3,  1)( 38, 16)(  1,   1) | 0.331418422 0.331418422 0.331418422 0.000000000 
Par# 78107# E(  4,  1)( 38, 16)(  1,   1) | 0.331418422 0.331418422 0.331418422 0.000000000 
Par# 78108# E(  5,  1)( 38, 16)(  1,   1) | 1.000000000 1.000000000 1.000000000 0.000000000 
Par# 78109# E(  1,  2)( 38, 16)(  1,   1) | 0.668581578 0.668581578 0.668581578 0.000000000 
Par# 78110# E(  2,  3)( 38, 16)(  1,   1) | 0.668581578 0.668581578 0.668581578 0.000000000 
Par# 78111# E(  3,  4)( 38, 16)(  1,   1) | 0.668581578 0.668581578 0.668581578 0.000000000 
Par# 78112# E(  4,  5)( 38, 16)(  1,   1) | 0.668581578 0.668581578 0.668581578 0.000000000 
Par# 78113# E(  1,  1)( 17, 17)(  1,   1) | 0.331418422 0.331418422 0.331418422 0.000000000 
Par# 78114# E(  2,  1)( 17, 17)(  1,   1) | 0.331418422 0.331418422 0.331418422 0.000000000 
Par# 78115# E(  3,  1)( 17, 17)(  1,   1) | 0.331418422 0.331418422 0.331418422 0.000000000 
Par# 78116# E(  4,  1)( 17, 17)(  1,   1) | 0.331418422 0.331418422 0.331418422 0.000000000 
Par# 78117# E(  5,  1)( 17, 17)(  1,   1) | 1.000000000 1.000000000 1.000000000 0.000000000 
Par# 78118# E(  1,  2)( 17, 17)(  1,   1) | 0.668581578 0.668581578 0.668581578 0.000000000 
Par# 78119# E(  2,  3)( 17, 17)(  1,   1) | 0.668581578 0.668581578 0.668581578 0.000000000 
Par# 78120# E(  3,  4)( 17, 17)(  1,   1) | 0.668581578 0.668581578 0.668581578 0.000000000 
Par# 78121# E(  4,  5)( 17, 17)(  1,   1) | 0.668581578 0.668581578 0.668581578 0.000000000 
Par# 78122# E(  1,  1)( 18, 17)(  1,   1) | 0.331418422 0.331418422 0.331418422 0.000000000 
Par# 78123# E(  2,  1)( 18, 17)(  1,   1) | 0.331418422 0.331418422 0.331418422 0.000000000 
Par# 78124# E(  3,  1)( 18, 17)(  1,   1) | 0.331418422 0.331418422 0.331418422 0.000000000 
Par# 78125# E(  4,  1)( 18, 17)(  1,   1) | 0.331418422 0.331418422 0.331418422 0.000000000 
Par# 78126# E(  5,  1)( 18, 17)(  1,   1) | 1.000000000 1.000000000 1.000000000 0.000000000 
Par# 78127# E(  1,  2)( 18, 17)(  1,   1) | 0.668581578 0.668581578 0.668581578 0.000000000 
Par# 78128# E(  2,  3)( 18, 17)(  1,   1) | 0.668581578 0.668581578 0.668581578 0.000000000 
Par# 78129# E(  3,  4)( 18, 17)(  1,   1) | 0.668581578 0.668581578 0.668581578 0.000000000 
Par# 78130# E(  4,  5)( 18, 17)(  1,   1) | 0.668581578 0.668581578 0.668581578 0.000000000 
Par# 78131# E(  1,  1)( 19, 17)(  1,   1) | 0.331418422 0.331418422 0.331418422 0.000000000 
Par# 78132# E(  2,  1)( 19, 17)(  1,   1) | 0.331418422 0.331418422 0.331418422 0.000000000 
Par# 78133# E(  3,  1)( 19, 17)(  1,   1) | 0.331418422 0.331418422 0.331418422 0.000000000 
Par# 78134# E(  4,  1)( 19, 17)(  1,   1) | 0.331418422 0.331418422 0.331418422 0.000000000 
Par# 78135# E(  5,  1)( 19, 17)(  1,   1) | 1.000000000 1.000000000 1.000000000 0.000000000 
Par# 78136# E(  1,  2)( 19, 17)(  1,   1) | 0.668581578 0.668581578 0.668581578 0.000000000 
Par# 78137# E(  2,  3)( 19, 17)(  1,   1) | 0.668581578 0.668581578 0.668581578 0.000000000 
Par# 78138# E(  3,  4)( 19, 17)(  1,   1) | 0.668581578 0.668581578 0.668581578 0.000000000 
Par# 78139# E(  4,  5)( 19, 17)(  1,   1) | 0.668581578 0.668581578 0.668581578 0.000000000 
Par# 78140# E(  1,  1)( 20, 17)(  1,   1) | 0.331418422 0.331418422 0.331418422 0.000000000 
Par# 78141# E(  2,  1)( 20, 17)(  1,   1) | 0.331418422 0.331418422 0.331418422 0.000000000 
Par# 78142# E(  3,  1)( 20, 17)(  1,   1) | 0.331418422 0.331418422 0.331418422 0.000000000 
Par# 78143# E(  4,  1)( 20, 17)(  1,   1) | 0.331418422 0.331418422 0.331418422 0.000000000 
Par# 78144# E(  5,  1)( 20, 17)(  1,   1) | 1.000000000 1.000000000 1.000000000 0.000000000 
Par# 78145# E(  1,  2)( 20, 17)(  1,   1) | 0.668581578 0.668581578 0.668581578 0.000000000 
Par# 78146# E(  2,  3)( 20, 17)(  1,   1) | 0.668581578 0.668581578 0.668581578 0.000000000 
Par# 78147# E(  3,  4)( 20, 17)(  1,   1) | 0.668581578 0.668581578 0.668581578 0.000000000 
Par# 78148# E(  4,  5)( 20, 17)(  1,   1) | 0.668581578 0.668581578 0.668581578 0.000000000 
Par# 78149# E(  1,  1)( 21, 17)(  1,   1) | 0.331418422 0.331418422 0.331418422 0.000000000 
Par# 78150# E(  2,  1)( 21, 17)(  1,   1) | 0.331418422 0.331418422 0.331418422 0.000000000 
Par# 78151# E(  3,  1)( 21, 17)(  1,   1) | 0.331418422 0.331418422 0.331418422 0.000000000 
Par# 78152# E(  4,  1)( 21, 17)(  1,   1) | 0.331418422 0.331418422 0.331418422 0.000000000 
Par# 78153# E(  5,  1)( 21, 17)(  1,   1) | 1.000000000 1.000000000 1.000000000 0.000000000 
Par# 78154# E(  1,  2)( 21, 17)(  1,   1) | 0.668581578 0.668581578 0.668581578 0.000000000 
Par# 78155# E(  2,  3)( 21, 17)(  1,   1) | 0.668581578 0.668581578 0.668581578 0.000000000 
Par# 78156# E(  3,  4)( 21, 17)(  1,   1) | 0.668581578 0.668581578 0.668581578 0.000000000 
Par# 78157# E(  4,  5)( 21, 17)(  1,   1) | 0.668581578 0.668581578 0.668581578 0.000000000 
Par# 78158# E(  1,  1)( 22, 17)(  1,   1) | 0.331418422 0.331418422 0.331418422 0.000000000 
Par# 78159# E(  2,  1)( 22, 17)(  1,   1) | 0.331418422 0.331418422 0.331418422 0.000000000 
Par# 78160# E(  3,  1)( 22, 17)(  1,   1) | 0.331418422 0.331418422 0.331418422 0.000000000 
Par# 78161# E(  4,  1)( 22, 17)(  1,   1) | 0.331418422 0.331418422 0.331418422 0.000000000 
Par# 78162# E(  5,  1)( 22, 17)(  1,   1) | 1.000000000 1.000000000 1.000000000 0.000000000 
Par# 78163# E(  1,  2)( 22, 17)(  1,   1) | 0.668581578 0.668581578 0.668581578 0.000000000 
Par# 78164# E(  2,  3)( 22, 17)(  1,   1) | 0.668581578 0.668581578 0.668581578 0.000000000 
Par# 78165# E(  3,  4)( 22, 17)(  1,   1) | 0.668581578 0.668581578 0.668581578 0.000000000 
Par# 78166# E(  4,  5)( 22, 17)(  1,   1) | 0.668581578 0.668581578 0.668581578 0.000000000 
Par# 78167# E(  1,  1)( 23, 17)(  1,   1) | 0.331418422 0.331418422 0.331418422 0.000000000 
Par# 78168# E(  2,  1)( 23, 17)(  1,   1) | 0.331418422 0.331418422 0.331418422 0.000000000 
Par# 78169# E(  3,  1)( 23, 17)(  1,   1) | 0.331418422 0.331418422 0.331418422 0.000000000 
Par# 78170# E(  4,  1)( 23, 17)(  1,   1) | 0.331418422 0.331418422 0.331418422 0.000000000 
Par# 78171# E(  5,  1)( 23, 17)(  1,   1) | 1.000000000 1.000000000 1.000000000 0.000000000 
Par# 78172# E(  1,  2)( 23, 17)(  1,   1) | 0.668581578 0.668581578 0.668581578 0.000000000 
Par# 78173# E(  2,  3)( 23, 17)(  1,   1) | 0.668581578 0.668581578 0.668581578 0.000000000 
Par# 78174# E(  3,  4)( 23, 17)(  1,   1) | 0.668581578 0.668581578 0.668581578 0.000000000 
Par# 78175# E(  4,  5)( 23, 17)(  1,   1) | 0.668581578 0.668581578 0.668581578 0.000000000 
Par# 78176# E(  1,  1)( 24, 17)(  1,   1) | 0.331418422 0.331418422 0.331418422 0.000000000 
Par# 78177# E(  2,  1)( 24, 17)(  1,   1) | 0.331418422 0.331418422 0.331418422 0.000000000 
Par# 78178# E(  3,  1)( 24, 17)(  1,   1) | 0.331418422 0.331418422 0.331418422 0.000000000 
Par# 78179# E(  4,  1)( 24, 17)(  1,   1) | 0.331418422 0.331418422 0.331418422 0.000000000 
Par# 78180# E(  5,  1)( 24, 17)(  1,   1) | 1.000000000 1.000000000 1.000000000 0.000000000 
Par# 78181# E(  1,  2)( 24, 17)(  1,   1) | 0.668581578 0.668581578 0.668581578 0.000000000 
Par# 78182# E(  2,  3)( 24, 17)(  1,   1) | 0.668581578 0.668581578 0.668581578 0.000000000 
Par# 78183# E(  3,  4)( 24, 17)(  1,   1) | 0.668581578 0.668581578 0.668581578 0.000000000 
Par# 78184# E(  4,  5)( 24, 17)(  1,   1) | 0.668581578 0.668581578 0.668581578 0.000000000 
Par# 78185# E(  1,  1)( 25, 17)(  1,   1) | 0.331418422 0.331418422 0.331418422 0.000000000 
Par# 78186# E(  2,  1)( 25, 17)(  1,   1) | 0.331418422 0.331418422 0.331418422 0.000000000 
Par# 78187# E(  3,  1)( 25, 17)(  1,   1) | 0.331418422 0.331418422 0.331418422 0.000000000 
Par# 78188# E(  4,  1)( 25, 17)(  1,   1) | 0.331418422 0.331418422 0.331418422 0.000000000 
Par# 78189# E(  5,  1)( 25, 17)(  1,   1) | 1.000000000 1.000000000 1.000000000 0.000000000 
Par# 78190# E(  1,  2)( 25, 17)(  1,   1) | 0.668581578 0.668581578 0.668581578 0.000000000 
Par# 78191# E(  2,  3)( 25, 17)(  1,   1) | 0.668581578 0.668581578 0.668581578 0.000000000 
Par# 78192# E(  3,  4)( 25, 17)(  1,   1) | 0.668581578 0.668581578 0.668581578 0.000000000 
Par# 78193# E(  4,  5)( 25, 17)(  1,   1) | 0.668581578 0.668581578 0.668581578 0.000000000 
Par# 78194# E(  1,  1)( 26, 17)(  1,   1) | 0.331418422 0.331418422 0.331418422 0.000000000 
Par# 78195# E(  2,  1)( 26, 17)(  1,   1) | 0.331418422 0.331418422 0.331418422 0.000000000 
Par# 78196# E(  3,  1)( 26, 17)(  1,   1) | 0.331418422 0.331418422 0.331418422 0.000000000 
Par# 78197# E(  4,  1)( 26, 17)(  1,   1) | 0.331418422 0.331418422 0.331418422 0.000000000 
Par# 78198# E(  5,  1)( 26, 17)(  1,   1) | 1.000000000 1.000000000 1.000000000 0.000000000 
Par# 78199# E(  1,  2)( 26, 17)(  1,   1) | 0.668581578 0.668581578 0.668581578 0.000000000 
Par# 78200# E(  2,  3)( 26, 17)(  1,   1) | 0.668581578 0.668581578 0.668581578 0.000000000 
Par# 78201# E(  3,  4)( 26, 17)(  1,   1) | 0.668581578 0.668581578 0.668581578 0.000000000 
Par# 78202# E(  4,  5)( 26, 17)(  1,   1) | 0.668581578 0.668581578 0.668581578 0.000000000 
Par# 78203# E(  1,  1)( 27, 17)(  1,   1) | 0.331418422 0.331418422 0.331418422 0.000000000 
Par# 78204# E(  2,  1)( 27, 17)(  1,   1) | 0.331418422 0.331418422 0.331418422 0.000000000 
Par# 78205# E(  3,  1)( 27, 17)(  1,   1) | 0.331418422 0.331418422 0.331418422 0.000000000 
Par# 78206# E(  4,  1)( 27, 17)(  1,   1) | 0.331418422 0.331418422 0.331418422 0.000000000 
Par# 78207# E(  5,  1)( 27, 17)(  1,   1) | 1.000000000 1.000000000 1.000000000 0.000000000 
Par# 78208# E(  1,  2)( 27, 17)(  1,   1) | 0.668581578 0.668581578 0.668581578 0.000000000 
Par# 78209# E(  2,  3)( 27, 17)(  1,   1) | 0.668581578 0.668581578 0.668581578 0.000000000 
Par# 78210# E(  3,  4)( 27, 17)(  1,   1) | 0.668581578 0.668581578 0.668581578 0.000000000 
Par# 78211# E(  4,  5)( 27, 17)(  1,   1) | 0.668581578 0.668581578 0.668581578 0.000000000 
Par# 78212# E(  1,  1)( 28, 17)(  1,   1) | 0.331418422 0.331418422 0.331418422 0.000000000 
Par# 78213# E(  2,  1)( 28, 17)(  1,   1) | 0.331418422 0.331418422 0.331418422 0.000000000 
Par# 78214# E(  3,  1)( 28, 17)(  1,   1) | 0.331418422 0.331418422 0.331418422 0.000000000 
Par# 78215# E(  4,  1)( 28, 17)(  1,   1) | 0.331418422 0.331418422 0.331418422 0.000000000 
Par# 78216# E(  5,  1)( 28, 17)(  1,   1) | 1.000000000 1.000000000 1.000000000 0.000000000 
Par# 78217# E(  1,  2)( 28, 17)(  1,   1) | 0.668581578 0.668581578 0.668581578 0.000000000 
Par# 78218# E(  2,  3)( 28, 17)(  1,   1) | 0.668581578 0.668581578 0.668581578 0.000000000 
Par# 78219# E(  3,  4)( 28, 17)(  1,   1) | 0.668581578 0.668581578 0.668581578 0.000000000 
Par# 78220# E(  4,  5)( 28, 17)(  1,   1) | 0.668581578 0.668581578 0.668581578 0.000000000 
Par# 78221# E(  1,  1)( 29, 17)(  1,   1) | 0.331418422 0.331418422 0.331418422 0.000000000 
Par# 78222# E(  2,  1)( 29, 17)(  1,   1) | 0.331418422 0.331418422 0.331418422 0.000000000 
Par# 78223# E(  3,  1)( 29, 17)(  1,   1) | 0.331418422 0.331418422 0.331418422 0.000000000 
Par# 78224# E(  4,  1)( 29, 17)(  1,   1) | 0.331418422 0.331418422 0.331418422 0.000000000 
Par# 78225# E(  5,  1)( 29, 17)(  1,   1) | 1.000000000 1.000000000 1.000000000 0.000000000 
Par# 78226# E(  1,  2)( 29, 17)(  1,   1) | 0.668581578 0.668581578 0.668581578 0.000000000 
Par# 78227# E(  2,  3)( 29, 17)(  1,   1) | 0.668581578 0.668581578 0.668581578 0.000000000 
Par# 78228# E(  3,  4)( 29, 17)(  1,   1) | 0.668581578 0.668581578 0.668581578 0.000000000 
Par# 78229# E(  4,  5)( 29, 17)(  1,   1) | 0.668581578 0.668581578 0.668581578 0.000000000 
Par# 78230# E(  1,  1)( 30, 17)(  1,   1) | 0.331418422 0.331418422 0.331418422 0.000000000 
Par# 78231# E(  2,  1)( 30, 17)(  1,   1) | 0.331418422 0.331418422 0.331418422 0.000000000 
Par# 78232# E(  3,  1)( 30, 17)(  1,   1) | 0.331418422 0.331418422 0.331418422 0.000000000 
Par# 78233# E(  4,  1)( 30, 17)(  1,   1) | 0.331418422 0.331418422 0.331418422 0.000000000 
Par# 78234# E(  5,  1)( 30, 17)(  1,   1) | 1.000000000 1.000000000 1.000000000 0.000000000 
Par# 78235# E(  1,  2)( 30, 17)(  1,   1) | 0.668581578 0.668581578 0.668581578 0.000000000 
Par# 78236# E(  2,  3)( 30, 17)(  1,   1) | 0.668581578 0.668581578 0.668581578 0.000000000 
Par# 78237# E(  3,  4)( 30, 17)(  1,   1) | 0.668581578 0.668581578 0.668581578 0.000000000 
Par# 78238# E(  4,  5)( 30, 17)(  1,   1) | 0.668581578 0.668581578 0.668581578 0.000000000 
Par# 78239# E(  1,  1)( 31, 17)(  1,   1) | 0.331418422 0.331418422 0.331418422 0.000000000 
Par# 78240# E(  2,  1)( 31, 17)(  1,   1) | 0.331418422 0.331418422 0.331418422 0.000000000 
Par# 78241# E(  3,  1)( 31, 17)(  1,   1) | 0.331418422 0.331418422 0.331418422 0.000000000 
Par# 78242# E(  4,  1)( 31, 17)(  1,   1) | 0.331418422 0.331418422 0.331418422 0.000000000 
Par# 78243# E(  5,  1)( 31, 17)(  1,   1) | 1.000000000 1.000000000 1.000000000 0.000000000 
Par# 78244# E(  1,  2)( 31, 17)(  1,   1) | 0.668581578 0.668581578 0.668581578 0.000000000 
Par# 78245# E(  2,  3)( 31, 17)(  1,   1) | 0.668581578 0.668581578 0.668581578 0.000000000 
Par# 78246# E(  3,  4)( 31, 17)(  1,   1) | 0.668581578 0.668581578 0.668581578 0.000000000 
Par# 78247# E(  4,  5)( 31, 17)(  1,   1) | 0.668581578 0.668581578 0.668581578 0.000000000 
Par# 78248# E(  1,  1)( 32, 17)(  1,   1) | 0.331418422 0.331418422 0.331418422 0.000000000 
Par# 78249# E(  2,  1)( 32, 17)(  1,   1) | 0.331418422 0.331418422 0.331418422 0.000000000 
Par# 78250# E(  3,  1)( 32, 17)(  1,   1) | 0.331418422 0.331418422 0.331418422 0.000000000 
Par# 78251# E(  4,  1)( 32, 17)(  1,   1) | 0.331418422 0.331418422 0.331418422 0.000000000 
Par# 78252# E(  5,  1)( 32, 17)(  1,   1) | 1.000000000 1.000000000 1.000000000 0.000000000 
Par# 78253# E(  1,  2)( 32, 17)(  1,   1) | 0.668581578 0.668581578 0.668581578 0.000000000 
Par# 78254# E(  2,  3)( 32, 17)(  1,   1) | 0.668581578 0.668581578 0.668581578 0.000000000 
Par# 78255# E(  3,  4)( 32, 17)(  1,   1) | 0.668581578 0.668581578 0.668581578 0.000000000 
Par# 78256# E(  4,  5)( 32, 17)(  1,   1) | 0.668581578 0.668581578 0.668581578 0.000000000 
Par# 78257# E(  1,  1)( 33, 17)(  1,   1) | 0.331418422 0.331418422 0.331418422 0.000000000 
Par# 78258# E(  2,  1)( 33, 17)(  1,   1) | 0.331418422 0.331418422 0.331418422 0.000000000 
Par# 78259# E(  3,  1)( 33, 17)(  1,   1) | 0.331418422 0.331418422 0.331418422 0.000000000 
Par# 78260# E(  4,  1)( 33, 17)(  1,   1) | 0.331418422 0.331418422 0.331418422 0.000000000 
Par# 78261# E(  5,  1)( 33, 17)(  1,   1) | 1.000000000 1.000000000 1.000000000 0.000000000 
Par# 78262# E(  1,  2)( 33, 17)(  1,   1) | 0.668581578 0.668581578 0.668581578 0.000000000 
Par# 78263# E(  2,  3)( 33, 17)(  1,   1) | 0.668581578 0.668581578 0.668581578 0.000000000 
Par# 78264# E(  3,  4)( 33, 17)(  1,   1) | 0.668581578 0.668581578 0.668581578 0.000000000 
Par# 78265# E(  4,  5)( 33, 17)(  1,   1) | 0.668581578 0.668581578 0.668581578 0.000000000 
Par# 78266# E(  1,  1)( 34, 17)(  1,   1) | 0.331418422 0.331418422 0.331418422 0.000000000 
Par# 78267# E(  2,  1)( 34, 17)(  1,   1) | 0.331418422 0.331418422 0.331418422 0.000000000 
Par# 78268# E(  3,  1)( 34, 17)(  1,   1) | 0.331418422 0.331418422 0.331418422 0.000000000 
Par# 78269# E(  4,  1)( 34, 17)(  1,   1) | 0.331418422 0.331418422 0.331418422 0.000000000 
Par# 78270# E(  5,  1)( 34, 17)(  1,   1) | 1.000000000 1.000000000 1.000000000 0.000000000 
Par# 78271# E(  1,  2)( 34, 17)(  1,   1) | 0.668581578 0.668581578 0.668581578 0.000000000 
Par# 78272# E(  2,  3)( 34, 17)(  1,   1) | 0.668581578 0.668581578 0.668581578 0.000000000 
Par# 78273# E(  3,  4)( 34, 17)(  1,   1) | 0.668581578 0.668581578 0.668581578 0.000000000 
Par# 78274# E(  4,  5)( 34, 17)(  1,   1) | 0.668581578 0.668581578 0.668581578 0.000000000 
Par# 78275# E(  1,  1)( 35, 17)(  1,   1) | 0.331418422 0.331418422 0.331418422 0.000000000 
Par# 78276# E(  2,  1)( 35, 17)(  1,   1) | 0.331418422 0.331418422 0.331418422 0.000000000 
Par# 78277# E(  3,  1)( 35, 17)(  1,   1) | 0.331418422 0.331418422 0.331418422 0.000000000 
Par# 78278# E(  4,  1)( 35, 17)(  1,   1) | 0.331418422 0.331418422 0.331418422 0.000000000 
Par# 78279# E(  5,  1)( 35, 17)(  1,   1) | 1.000000000 1.000000000 1.000000000 0.000000000 
Par# 78280# E(  1,  2)( 35, 17)(  1,   1) | 0.668581578 0.668581578 0.668581578 0.000000000 
Par# 78281# E(  2,  3)( 35, 17)(  1,   1) | 0.668581578 0.668581578 0.668581578 0.000000000 
Par# 78282# E(  3,  4)( 35, 17)(  1,   1) | 0.668581578 0.668581578 0.668581578 0.000000000 
Par# 78283# E(  4,  5)( 35, 17)(  1,   1) | 0.668581578 0.668581578 0.668581578 0.000000000 
Par# 78284# E(  1,  1)( 36, 17)(  1,   1) | 0.331418422 0.331418422 0.331418422 0.000000000 
Par# 78285# E(  2,  1)( 36, 17)(  1,   1) | 0.331418422 0.331418422 0.331418422 0.000000000 
Par# 78286# E(  3,  1)( 36, 17)(  1,   1) | 0.331418422 0.331418422 0.331418422 0.000000000 
Par# 78287# E(  4,  1)( 36, 17)(  1,   1) | 0.331418422 0.331418422 0.331418422 0.000000000 
Par# 78288# E(  5,  1)( 36, 17)(  1,   1) | 1.000000000 1.000000000 1.000000000 0.000000000 
Par# 78289# E(  1,  2)( 36, 17)(  1,   1) | 0.668581578 0.668581578 0.668581578 0.000000000 
Par# 78290# E(  2,  3)( 36, 17)(  1,   1) | 0.668581578 0.668581578 0.668581578 0.000000000 
Par# 78291# E(  3,  4)( 36, 17)(  1,   1) | 0.668581578 0.668581578 0.668581578 0.000000000 
Par# 78292# E(  4,  5)( 36, 17)(  1,   1) | 0.668581578 0.668581578 0.668581578 0.000000000 
Par# 78293# E(  1,  1)( 37, 17)(  1,   1) | 0.331418422 0.331418422 0.331418422 0.000000000 
Par# 78294# E(  2,  1)( 37, 17)(  1,   1) | 0.331418422 0.331418422 0.331418422 0.000000000 
Par# 78295# E(  3,  1)( 37, 17)(  1,   1) | 0.331418422 0.331418422 0.331418422 0.000000000 
Par# 78296# E(  4,  1)( 37, 17)(  1,   1) | 0.331418422 0.331418422 0.331418422 0.000000000 
Par# 78297# E(  5,  1)( 37, 17)(  1,   1) | 1.000000000 1.000000000 1.000000000 0.000000000 
Par# 78298# E(  1,  2)( 37, 17)(  1,   1) | 0.668581578 0.668581578 0.668581578 0.000000000 
Par# 78299# E(  2,  3)( 37, 17)(  1,   1) | 0.668581578 0.668581578 0.668581578 0.000000000 
Par# 78300# E(  3,  4)( 37, 17)(  1,   1) | 0.668581578 0.668581578 0.668581578 0.000000000 
Par# 78301# E(  4,  5)( 37, 17)(  1,   1) | 0.668581578 0.668581578 0.668581578 0.000000000 
Par# 78302# E(  1,  1)( 38, 17)(  1,   1) | 0.331418422 0.331418422 0.331418422 0.000000000 
Par# 78303# E(  2,  1)( 38, 17)(  1,   1) | 0.331418422 0.331418422 0.331418422 0.000000000 
Par# 78304# E(  3,  1)( 38, 17)(  1,   1) | 0.331418422 0.331418422 0.331418422 0.000000000 
Par# 78305# E(  4,  1)( 38, 17)(  1,   1) | 0.331418422 0.331418422 0.331418422 0.000000000 
Par# 78306# E(  5,  1)( 38, 17)(  1,   1) | 1.000000000 1.000000000 1.000000000 0.000000000 
Par# 78307# E(  1,  2)( 38, 17)(  1,   1) | 0.668581578 0.668581578 0.668581578 0.000000000 
Par# 78308# E(  2,  3)( 38, 17)(  1,   1) | 0.668581578 0.668581578 0.668581578 0.000000000 
Par# 78309# E(  3,  4)( 38, 17)(  1,   1) | 0.668581578 0.668581578 0.668581578 0.000000000 
Par# 78310# E(  4,  5)( 38, 17)(  1,   1) | 0.668581578 0.668581578 0.668581578 0.000000000 
Par# 78311# E(  1,  1)( 18, 18)(  1,   1) | 0.331418422 0.331418422 0.331418422 0.000000000 
Par# 78312# E(  2,  1)( 18, 18)(  1,   1) | 0.331418422 0.331418422 0.331418422 0.000000000 
Par# 78313# E(  3,  1)( 18, 18)(  1,   1) | 0.331418422 0.331418422 0.331418422 0.000000000 
Par# 78314# E(  4,  1)( 18, 18)(  1,   1) | 0.331418422 0.331418422 0.331418422 0.000000000 
Par# 78315# E(  5,  1)( 18, 18)(  1,   1) | 1.000000000 1.000000000 1.000000000 0.000000000 
Par# 78316# E(  1,  2)( 18, 18)(  1,   1) | 0.668581578 0.668581578 0.668581578 0.000000000 
Par# 78317# E(  2,  3)( 18, 18)(  1,   1) | 0.668581578 0.668581578 0.668581578 0.000000000 
Par# 78318# E(  3,  4)( 18, 18)(  1,   1) | 0.668581578 0.668581578 0.668581578 0.000000000 
Par# 78319# E(  4,  5)( 18, 18)(  1,   1) | 0.668581578 0.668581578 0.668581578 0.000000000 
Par# 78320# E(  1,  1)( 19, 18)(  1,   1) | 0.331418422 0.331418422 0.331418422 0.000000000 
Par# 78321# E(  2,  1)( 19, 18)(  1,   1) | 0.331418422 0.331418422 0.331418422 0.000000000 
Par# 78322# E(  3,  1)( 19, 18)(  1,   1) | 0.331418422 0.331418422 0.331418422 0.000000000 
Par# 78323# E(  4,  1)( 19, 18)(  1,   1) | 0.331418422 0.331418422 0.331418422 0.000000000 
Par# 78324# E(  5,  1)( 19, 18)(  1,   1) | 1.000000000 1.000000000 1.000000000 0.000000000 
Par# 78325# E(  1,  2)( 19, 18)(  1,   1) | 0.668581578 0.668581578 0.668581578 0.000000000 
Par# 78326# E(  2,  3)( 19, 18)(  1,   1) | 0.668581578 0.668581578 0.668581578 0.000000000 
Par# 78327# E(  3,  4)( 19, 18)(  1,   1) | 0.668581578 0.668581578 0.668581578 0.000000000 
Par# 78328# E(  4,  5)( 19, 18)(  1,   1) | 0.668581578 0.668581578 0.668581578 0.000000000 
Par# 78329# E(  1,  1)( 20, 18)(  1,   1) | 0.331418422 0.331418422 0.331418422 0.000000000 
Par# 78330# E(  2,  1)( 20, 18)(  1,   1) | 0.331418422 0.331418422 0.331418422 0.000000000 
Par# 78331# E(  3,  1)( 20, 18)(  1,   1) | 0.331418422 0.331418422 0.331418422 0.000000000 
Par# 78332# E(  4,  1)( 20, 18)(  1,   1) | 0.331418422 0.331418422 0.331418422 0.000000000 
Par# 78333# E(  5,  1)( 20, 18)(  1,   1) | 1.000000000 1.000000000 1.000000000 0.000000000 
Par# 78334# E(  1,  2)( 20, 18)(  1,   1) | 0.668581578 0.668581578 0.668581578 0.000000000 
Par# 78335# E(  2,  3)( 20, 18)(  1,   1) | 0.668581578 0.668581578 0.668581578 0.000000000 
Par# 78336# E(  3,  4)( 20, 18)(  1,   1) | 0.668581578 0.668581578 0.668581578 0.000000000 
Par# 78337# E(  4,  5)( 20, 18)(  1,   1) | 0.668581578 0.668581578 0.668581578 0.000000000 
Par# 78338# E(  1,  1)( 21, 18)(  1,   1) | 0.331418422 0.331418422 0.331418422 0.000000000 
Par# 78339# E(  2,  1)( 21, 18)(  1,   1) | 0.331418422 0.331418422 0.331418422 0.000000000 
Par# 78340# E(  3,  1)( 21, 18)(  1,   1) | 0.331418422 0.331418422 0.331418422 0.000000000 
Par# 78341# E(  4,  1)( 21, 18)(  1,   1) | 0.331418422 0.331418422 0.331418422 0.000000000 
Par# 78342# E(  5,  1)( 21, 18)(  1,   1) | 1.000000000 1.000000000 1.000000000 0.000000000 
Par# 78343# E(  1,  2)( 21, 18)(  1,   1) | 0.668581578 0.668581578 0.668581578 0.000000000 
Par# 78344# E(  2,  3)( 21, 18)(  1,   1) | 0.668581578 0.668581578 0.668581578 0.000000000 
Par# 78345# E(  3,  4)( 21, 18)(  1,   1) | 0.668581578 0.668581578 0.668581578 0.000000000 
Par# 78346# E(  4,  5)( 21, 18)(  1,   1) | 0.668581578 0.668581578 0.668581578 0.000000000 
Par# 78347# E(  1,  1)( 22, 18)(  1,   1) | 0.331418422 0.331418422 0.331418422 0.000000000 
Par# 78348# E(  2,  1)( 22, 18)(  1,   1) | 0.331418422 0.331418422 0.331418422 0.000000000 
Par# 78349# E(  3,  1)( 22, 18)(  1,   1) | 0.331418422 0.331418422 0.331418422 0.000000000 
Par# 78350# E(  4,  1)( 22, 18)(  1,   1) | 0.331418422 0.331418422 0.331418422 0.000000000 
Par# 78351# E(  5,  1)( 22, 18)(  1,   1) | 1.000000000 1.000000000 1.000000000 0.000000000 
Par# 78352# E(  1,  2)( 22, 18)(  1,   1) | 0.668581578 0.668581578 0.668581578 0.000000000 
Par# 78353# E(  2,  3)( 22, 18)(  1,   1) | 0.668581578 0.668581578 0.668581578 0.000000000 
Par# 78354# E(  3,  4)( 22, 18)(  1,   1) | 0.668581578 0.668581578 0.668581578 0.000000000 
Par# 78355# E(  4,  5)( 22, 18)(  1,   1) | 0.668581578 0.668581578 0.668581578 0.000000000 
Par# 78356# E(  1,  1)( 23, 18)(  1,   1) | 0.331418422 0.331418422 0.331418422 0.000000000 
Par# 78357# E(  2,  1)( 23, 18)(  1,   1) | 0.331418422 0.331418422 0.331418422 0.000000000 
Par# 78358# E(  3,  1)( 23, 18)(  1,   1) | 0.331418422 0.331418422 0.331418422 0.000000000 
Par# 78359# E(  4,  1)( 23, 18)(  1,   1) | 0.331418422 0.331418422 0.331418422 0.000000000 
Par# 78360# E(  5,  1)( 23, 18)(  1,   1) | 1.000000000 1.000000000 1.000000000 0.000000000 
Par# 78361# E(  1,  2)( 23, 18)(  1,   1) | 0.668581578 0.668581578 0.668581578 0.000000000 
Par# 78362# E(  2,  3)( 23, 18)(  1,   1) | 0.668581578 0.668581578 0.668581578 0.000000000 
Par# 78363# E(  3,  4)( 23, 18)(  1,   1) | 0.668581578 0.668581578 0.668581578 0.000000000 
Par# 78364# E(  4,  5)( 23, 18)(  1,   1) | 0.668581578 0.668581578 0.668581578 0.000000000 
Par# 78365# E(  1,  1)( 24, 18)(  1,   1) | 0.331418422 0.331418422 0.331418422 0.000000000 
Par# 78366# E(  2,  1)( 24, 18)(  1,   1) | 0.331418422 0.331418422 0.331418422 0.000000000 
Par# 78367# E(  3,  1)( 24, 18)(  1,   1) | 0.331418422 0.331418422 0.331418422 0.000000000 
Par# 78368# E(  4,  1)( 24, 18)(  1,   1) | 0.331418422 0.331418422 0.331418422 0.000000000 
Par# 78369# E(  5,  1)( 24, 18)(  1,   1) | 1.000000000 1.000000000 1.000000000 0.000000000 
Par# 78370# E(  1,  2)( 24, 18)(  1,   1) | 0.668581578 0.668581578 0.668581578 0.000000000 
Par# 78371# E(  2,  3)( 24, 18)(  1,   1) | 0.668581578 0.668581578 0.668581578 0.000000000 
Par# 78372# E(  3,  4)( 24, 18)(  1,   1) | 0.668581578 0.668581578 0.668581578 0.000000000 
Par# 78373# E(  4,  5)( 24, 18)(  1,   1) | 0.668581578 0.668581578 0.668581578 0.000000000 
Par# 78374# E(  1,  1)( 25, 18)(  1,   1) | 0.331418422 0.331418422 0.331418422 0.000000000 
Par# 78375# E(  2,  1)( 25, 18)(  1,   1) | 0.331418422 0.331418422 0.331418422 0.000000000 
Par# 78376# E(  3,  1)( 25, 18)(  1,   1) | 0.331418422 0.331418422 0.331418422 0.000000000 
Par# 78377# E(  4,  1)( 25, 18)(  1,   1) | 0.331418422 0.331418422 0.331418422 0.000000000 
Par# 78378# E(  5,  1)( 25, 18)(  1,   1) | 1.000000000 1.000000000 1.000000000 0.000000000 
Par# 78379# E(  1,  2)( 25, 18)(  1,   1) | 0.668581578 0.668581578 0.668581578 0.000000000 
Par# 78380# E(  2,  3)( 25, 18)(  1,   1) | 0.668581578 0.668581578 0.668581578 0.000000000 
Par# 78381# E(  3,  4)( 25, 18)(  1,   1) | 0.668581578 0.668581578 0.668581578 0.000000000 
Par# 78382# E(  4,  5)( 25, 18)(  1,   1) | 0.668581578 0.668581578 0.668581578 0.000000000 
Par# 78383# E(  1,  1)( 26, 18)(  1,   1) | 0.331418422 0.331418422 0.331418422 0.000000000 
Par# 78384# E(  2,  1)( 26, 18)(  1,   1) | 0.331418422 0.331418422 0.331418422 0.000000000 
Par# 78385# E(  3,  1)( 26, 18)(  1,   1) | 0.331418422 0.331418422 0.331418422 0.000000000 
Par# 78386# E(  4,  1)( 26, 18)(  1,   1) | 0.331418422 0.331418422 0.331418422 0.000000000 
Par# 78387# E(  5,  1)( 26, 18)(  1,   1) | 1.000000000 1.000000000 1.000000000 0.000000000 
Par# 78388# E(  1,  2)( 26, 18)(  1,   1) | 0.668581578 0.668581578 0.668581578 0.000000000 
Par# 78389# E(  2,  3)( 26, 18)(  1,   1) | 0.668581578 0.668581578 0.668581578 0.000000000 
Par# 78390# E(  3,  4)( 26, 18)(  1,   1) | 0.668581578 0.668581578 0.668581578 0.000000000 
Par# 78391# E(  4,  5)( 26, 18)(  1,   1) | 0.668581578 0.668581578 0.668581578 0.000000000 
Par# 78392# E(  1,  1)( 27, 18)(  1,   1) | 0.331418422 0.331418422 0.331418422 0.000000000 
Par# 78393# E(  2,  1)( 27, 18)(  1,   1) | 0.331418422 0.331418422 0.331418422 0.000000000 
Par# 78394# E(  3,  1)( 27, 18)(  1,   1) | 0.331418422 0.331418422 0.331418422 0.000000000 
Par# 78395# E(  4,  1)( 27, 18)(  1,   1) | 0.331418422 0.331418422 0.331418422 0.000000000 
Par# 78396# E(  5,  1)( 27, 18)(  1,   1) | 1.000000000 1.000000000 1.000000000 0.000000000 
Par# 78397# E(  1,  2)( 27, 18)(  1,   1) | 0.668581578 0.668581578 0.668581578 0.000000000 
Par# 78398# E(  2,  3)( 27, 18)(  1,   1) | 0.668581578 0.668581578 0.668581578 0.000000000 
Par# 78399# E(  3,  4)( 27, 18)(  1,   1) | 0.668581578 0.668581578 0.668581578 0.000000000 
Par# 78400# E(  4,  5)( 27, 18)(  1,   1) | 0.668581578 0.668581578 0.668581578 0.000000000 
Par# 78401# E(  1,  1)( 28, 18)(  1,   1) | 0.331418422 0.331418422 0.331418422 0.000000000 
Par# 78402# E(  2,  1)( 28, 18)(  1,   1) | 0.331418422 0.331418422 0.331418422 0.000000000 
Par# 78403# E(  3,  1)( 28, 18)(  1,   1) | 0.331418422 0.331418422 0.331418422 0.000000000 
Par# 78404# E(  4,  1)( 28, 18)(  1,   1) | 0.331418422 0.331418422 0.331418422 0.000000000 
Par# 78405# E(  5,  1)( 28, 18)(  1,   1) | 1.000000000 1.000000000 1.000000000 0.000000000 
Par# 78406# E(  1,  2)( 28, 18)(  1,   1) | 0.668581578 0.668581578 0.668581578 0.000000000 
Par# 78407# E(  2,  3)( 28, 18)(  1,   1) | 0.668581578 0.668581578 0.668581578 0.000000000 
Par# 78408# E(  3,  4)( 28, 18)(  1,   1) | 0.668581578 0.668581578 0.668581578 0.000000000 
Par# 78409# E(  4,  5)( 28, 18)(  1,   1) | 0.668581578 0.668581578 0.668581578 0.000000000 
Par# 78410# E(  1,  1)( 29, 18)(  1,   1) | 0.331418422 0.331418422 0.331418422 0.000000000 
Par# 78411# E(  2,  1)( 29, 18)(  1,   1) | 0.331418422 0.331418422 0.331418422 0.000000000 
Par# 78412# E(  3,  1)( 29, 18)(  1,   1) | 0.331418422 0.331418422 0.331418422 0.000000000 
Par# 78413# E(  4,  1)( 29, 18)(  1,   1) | 0.331418422 0.331418422 0.331418422 0.000000000 
Par# 78414# E(  5,  1)( 29, 18)(  1,   1) | 1.000000000 1.000000000 1.000000000 0.000000000 
Par# 78415# E(  1,  2)( 29, 18)(  1,   1) | 0.668581578 0.668581578 0.668581578 0.000000000 
Par# 78416# E(  2,  3)( 29, 18)(  1,   1) | 0.668581578 0.668581578 0.668581578 0.000000000 
Par# 78417# E(  3,  4)( 29, 18)(  1,   1) | 0.668581578 0.668581578 0.668581578 0.000000000 
Par# 78418# E(  4,  5)( 29, 18)(  1,   1) | 0.668581578 0.668581578 0.668581578 0.000000000 
Par# 78419# E(  1,  1)( 30, 18)(  1,   1) | 0.331418422 0.331418422 0.331418422 0.000000000 
Par# 78420# E(  2,  1)( 30, 18)(  1,   1) | 0.331418422 0.331418422 0.331418422 0.000000000 
Par# 78421# E(  3,  1)( 30, 18)(  1,   1) | 0.331418422 0.331418422 0.331418422 0.000000000 
Par# 78422# E(  4,  1)( 30, 18)(  1,   1) | 0.331418422 0.331418422 0.331418422 0.000000000 
Par# 78423# E(  5,  1)( 30, 18)(  1,   1) | 1.000000000 1.000000000 1.000000000 0.000000000 
Par# 78424# E(  1,  2)( 30, 18)(  1,   1) | 0.668581578 0.668581578 0.668581578 0.000000000 
Par# 78425# E(  2,  3)( 30, 18)(  1,   1) | 0.668581578 0.668581578 0.668581578 0.000000000 
Par# 78426# E(  3,  4)( 30, 18)(  1,   1) | 0.668581578 0.668581578 0.668581578 0.000000000 
Par# 78427# E(  4,  5)( 30, 18)(  1,   1) | 0.668581578 0.668581578 0.668581578 0.000000000 
Par# 78428# E(  1,  1)( 31, 18)(  1,   1) | 0.331418422 0.331418422 0.331418422 0.000000000 
Par# 78429# E(  2,  1)( 31, 18)(  1,   1) | 0.331418422 0.331418422 0.331418422 0.000000000 
Par# 78430# E(  3,  1)( 31, 18)(  1,   1) | 0.331418422 0.331418422 0.331418422 0.000000000 
Par# 78431# E(  4,  1)( 31, 18)(  1,   1) | 0.331418422 0.331418422 0.331418422 0.000000000 
Par# 78432# E(  5,  1)( 31, 18)(  1,   1) | 1.000000000 1.000000000 1.000000000 0.000000000 
Par# 78433# E(  1,  2)( 31, 18)(  1,   1) | 0.668581578 0.668581578 0.668581578 0.000000000 
Par# 78434# E(  2,  3)( 31, 18)(  1,   1) | 0.668581578 0.668581578 0.668581578 0.000000000 
Par# 78435# E(  3,  4)( 31, 18)(  1,   1) | 0.668581578 0.668581578 0.668581578 0.000000000 
Par# 78436# E(  4,  5)( 31, 18)(  1,   1) | 0.668581578 0.668581578 0.668581578 0.000000000 
Par# 78437# E(  1,  1)( 32, 18)(  1,   1) | 0.331418422 0.331418422 0.331418422 0.000000000 
Par# 78438# E(  2,  1)( 32, 18)(  1,   1) | 0.331418422 0.331418422 0.331418422 0.000000000 
Par# 78439# E(  3,  1)( 32, 18)(  1,   1) | 0.331418422 0.331418422 0.331418422 0.000000000 
Par# 78440# E(  4,  1)( 32, 18)(  1,   1) | 0.331418422 0.331418422 0.331418422 0.000000000 
Par# 78441# E(  5,  1)( 32, 18)(  1,   1) | 1.000000000 1.000000000 1.000000000 0.000000000 
Par# 78442# E(  1,  2)( 32, 18)(  1,   1) | 0.668581578 0.668581578 0.668581578 0.000000000 
Par# 78443# E(  2,  3)( 32, 18)(  1,   1) | 0.668581578 0.668581578 0.668581578 0.000000000 
Par# 78444# E(  3,  4)( 32, 18)(  1,   1) | 0.668581578 0.668581578 0.668581578 0.000000000 
Par# 78445# E(  4,  5)( 32, 18)(  1,   1) | 0.668581578 0.668581578 0.668581578 0.000000000 
Par# 78446# E(  1,  1)( 33, 18)(  1,   1) | 0.331418422 0.331418422 0.331418422 0.000000000 
Par# 78447# E(  2,  1)( 33, 18)(  1,   1) | 0.331418422 0.331418422 0.331418422 0.000000000 
Par# 78448# E(  3,  1)( 33, 18)(  1,   1) | 0.331418422 0.331418422 0.331418422 0.000000000 
Par# 78449# E(  4,  1)( 33, 18)(  1,   1) | 0.331418422 0.331418422 0.331418422 0.000000000 
Par# 78450# E(  5,  1)( 33, 18)(  1,   1) | 1.000000000 1.000000000 1.000000000 0.000000000 
Par# 78451# E(  1,  2)( 33, 18)(  1,   1) | 0.668581578 0.668581578 0.668581578 0.000000000 
Par# 78452# E(  2,  3)( 33, 18)(  1,   1) | 0.668581578 0.668581578 0.668581578 0.000000000 
Par# 78453# E(  3,  4)( 33, 18)(  1,   1) | 0.668581578 0.668581578 0.668581578 0.000000000 
Par# 78454# E(  4,  5)( 33, 18)(  1,   1) | 0.668581578 0.668581578 0.668581578 0.000000000 
Par# 78455# E(  1,  1)( 34, 18)(  1,   1) | 0.331418422 0.331418422 0.331418422 0.000000000 
Par# 78456# E(  2,  1)( 34, 18)(  1,   1) | 0.331418422 0.331418422 0.331418422 0.000000000 
Par# 78457# E(  3,  1)( 34, 18)(  1,   1) | 0.331418422 0.331418422 0.331418422 0.000000000 
Par# 78458# E(  4,  1)( 34, 18)(  1,   1) | 0.331418422 0.331418422 0.331418422 0.000000000 
Par# 78459# E(  5,  1)( 34, 18)(  1,   1) | 1.000000000 1.000000000 1.000000000 0.000000000 
Par# 78460# E(  1,  2)( 34, 18)(  1,   1) | 0.668581578 0.668581578 0.668581578 0.000000000 
Par# 78461# E(  2,  3)( 34, 18)(  1,   1) | 0.668581578 0.668581578 0.668581578 0.000000000 
Par# 78462# E(  3,  4)( 34, 18)(  1,   1) | 0.668581578 0.668581578 0.668581578 0.000000000 
Par# 78463# E(  4,  5)( 34, 18)(  1,   1) | 0.668581578 0.668581578 0.668581578 0.000000000 
Par# 78464# E(  1,  1)( 35, 18)(  1,   1) | 0.331418422 0.331418422 0.331418422 0.000000000 
Par# 78465# E(  2,  1)( 35, 18)(  1,   1) | 0.331418422 0.331418422 0.331418422 0.000000000 
Par# 78466# E(  3,  1)( 35, 18)(  1,   1) | 0.331418422 0.331418422 0.331418422 0.000000000 
Par# 78467# E(  4,  1)( 35, 18)(  1,   1) | 0.331418422 0.331418422 0.331418422 0.000000000 
Par# 78468# E(  5,  1)( 35, 18)(  1,   1) | 1.000000000 1.000000000 1.000000000 0.000000000 
Par# 78469# E(  1,  2)( 35, 18)(  1,   1) | 0.668581578 0.668581578 0.668581578 0.000000000 
Par# 78470# E(  2,  3)( 35, 18)(  1,   1) | 0.668581578 0.668581578 0.668581578 0.000000000 
Par# 78471# E(  3,  4)( 35, 18)(  1,   1) | 0.668581578 0.668581578 0.668581578 0.000000000 
Par# 78472# E(  4,  5)( 35, 18)(  1,   1) | 0.668581578 0.668581578 0.668581578 0.000000000 
Par# 78473# E(  1,  1)( 36, 18)(  1,   1) | 0.331418422 0.331418422 0.331418422 0.000000000 
Par# 78474# E(  2,  1)( 36, 18)(  1,   1) | 0.331418422 0.331418422 0.331418422 0.000000000 
Par# 78475# E(  3,  1)( 36, 18)(  1,   1) | 0.331418422 0.331418422 0.331418422 0.000000000 
Par# 78476# E(  4,  1)( 36, 18)(  1,   1) | 0.331418422 0.331418422 0.331418422 0.000000000 
Par# 78477# E(  5,  1)( 36, 18)(  1,   1) | 1.000000000 1.000000000 1.000000000 0.000000000 
Par# 78478# E(  1,  2)( 36, 18)(  1,   1) | 0.668581578 0.668581578 0.668581578 0.000000000 
Par# 78479# E(  2,  3)( 36, 18)(  1,   1) | 0.668581578 0.668581578 0.668581578 0.000000000 
Par# 78480# E(  3,  4)( 36, 18)(  1,   1) | 0.668581578 0.668581578 0.668581578 0.000000000 
Par# 78481# E(  4,  5)( 36, 18)(  1,   1) | 0.668581578 0.668581578 0.668581578 0.000000000 
Par# 78482# E(  1,  1)( 37, 18)(  1,   1) | 0.331418422 0.331418422 0.331418422 0.000000000 
Par# 78483# E(  2,  1)( 37, 18)(  1,   1) | 0.331418422 0.331418422 0.331418422 0.000000000 
Par# 78484# E(  3,  1)( 37, 18)(  1,   1) | 0.331418422 0.331418422 0.331418422 0.000000000 
Par# 78485# E(  4,  1)( 37, 18)(  1,   1) | 0.331418422 0.331418422 0.331418422 0.000000000 
Par# 78486# E(  5,  1)( 37, 18)(  1,   1) | 1.000000000 1.000000000 1.000000000 0.000000000 
Par# 78487# E(  1,  2)( 37, 18)(  1,   1) | 0.668581578 0.668581578 0.668581578 0.000000000 
Par# 78488# E(  2,  3)( 37, 18)(  1,   1) | 0.668581578 0.668581578 0.668581578 0.000000000 
Par# 78489# E(  3,  4)( 37, 18)(  1,   1) | 0.668581578 0.668581578 0.668581578 0.000000000 
Par# 78490# E(  4,  5)( 37, 18)(  1,   1) | 0.668581578 0.668581578 0.668581578 0.000000000 
Par# 78491# E(  1,  1)( 38, 18)(  1,   1) | 0.331418422 0.331418422 0.331418422 0.000000000 
Par# 78492# E(  2,  1)( 38, 18)(  1,   1) | 0.331418422 0.331418422 0.331418422 0.000000000 
Par# 78493# E(  3,  1)( 38, 18)(  1,   1) | 0.331418422 0.331418422 0.331418422 0.000000000 
Par# 78494# E(  4,  1)( 38, 18)(  1,   1) | 0.331418422 0.331418422 0.331418422 0.000000000 
Par# 78495# E(  5,  1)( 38, 18)(  1,   1) | 1.000000000 1.000000000 1.000000000 0.000000000 
Par# 78496# E(  1,  2)( 38, 18)(  1,   1) | 0.668581578 0.668581578 0.668581578 0.000000000 
Par# 78497# E(  2,  3)( 38, 18)(  1,   1) | 0.668581578 0.668581578 0.668581578 0.000000000 
Par# 78498# E(  3,  4)( 38, 18)(  1,   1) | 0.668581578 0.668581578 0.668581578 0.000000000 
Par# 78499# E(  4,  5)( 38, 18)(  1,   1) | 0.668581578 0.668581578 0.668581578 0.000000000 
Par# 78500# E(  1,  1)( 19, 19)(  1,   1) | 0.331418422 0.331418422 0.331418422 0.000000000 
Par# 78501# E(  2,  1)( 19, 19)(  1,   1) | 0.331418422 0.331418422 0.331418422 0.000000000 
Par# 78502# E(  3,  1)( 19, 19)(  1,   1) | 0.331418422 0.331418422 0.331418422 0.000000000 
Par# 78503# E(  4,  1)( 19, 19)(  1,   1) | 0.331418422 0.331418422 0.331418422 0.000000000 
Par# 78504# E(  5,  1)( 19, 19)(  1,   1) | 1.000000000 1.000000000 1.000000000 0.000000000 
Par# 78505# E(  1,  2)( 19, 19)(  1,   1) | 0.668581578 0.668581578 0.668581578 0.000000000 
Par# 78506# E(  2,  3)( 19, 19)(  1,   1) | 0.668581578 0.668581578 0.668581578 0.000000000 
Par# 78507# E(  3,  4)( 19, 19)(  1,   1) | 0.668581578 0.668581578 0.668581578 0.000000000 
Par# 78508# E(  4,  5)( 19, 19)(  1,   1) | 0.668581578 0.668581578 0.668581578 0.000000000 
Par# 78509# E(  1,  1)( 20, 19)(  1,   1) | 0.331418422 0.331418422 0.331418422 0.000000000 
Par# 78510# E(  2,  1)( 20, 19)(  1,   1) | 0.331418422 0.331418422 0.331418422 0.000000000 
Par# 78511# E(  3,  1)( 20, 19)(  1,   1) | 0.331418422 0.331418422 0.331418422 0.000000000 
Par# 78512# E(  4,  1)( 20, 19)(  1,   1) | 0.331418422 0.331418422 0.331418422 0.000000000 
Par# 78513# E(  5,  1)( 20, 19)(  1,   1) | 1.000000000 1.000000000 1.000000000 0.000000000 
Par# 78514# E(  1,  2)( 20, 19)(  1,   1) | 0.668581578 0.668581578 0.668581578 0.000000000 
Par# 78515# E(  2,  3)( 20, 19)(  1,   1) | 0.668581578 0.668581578 0.668581578 0.000000000 
Par# 78516# E(  3,  4)( 20, 19)(  1,   1) | 0.668581578 0.668581578 0.668581578 0.000000000 
Par# 78517# E(  4,  5)( 20, 19)(  1,   1) | 0.668581578 0.668581578 0.668581578 0.000000000 
Par# 78518# E(  1,  1)( 21, 19)(  1,   1) | 0.331418422 0.331418422 0.331418422 0.000000000 
Par# 78519# E(  2,  1)( 21, 19)(  1,   1) | 0.331418422 0.331418422 0.331418422 0.000000000 
Par# 78520# E(  3,  1)( 21, 19)(  1,   1) | 0.331418422 0.331418422 0.331418422 0.000000000 
Par# 78521# E(  4,  1)( 21, 19)(  1,   1) | 0.331418422 0.331418422 0.331418422 0.000000000 
Par# 78522# E(  5,  1)( 21, 19)(  1,   1) | 1.000000000 1.000000000 1.000000000 0.000000000 
Par# 78523# E(  1,  2)( 21, 19)(  1,   1) | 0.668581578 0.668581578 0.668581578 0.000000000 
Par# 78524# E(  2,  3)( 21, 19)(  1,   1) | 0.668581578 0.668581578 0.668581578 0.000000000 
Par# 78525# E(  3,  4)( 21, 19)(  1,   1) | 0.668581578 0.668581578 0.668581578 0.000000000 
Par# 78526# E(  4,  5)( 21, 19)(  1,   1) | 0.668581578 0.668581578 0.668581578 0.000000000 
Par# 78527# E(  1,  1)( 22, 19)(  1,   1) | 0.331418422 0.331418422 0.331418422 0.000000000 
Par# 78528# E(  2,  1)( 22, 19)(  1,   1) | 0.331418422 0.331418422 0.331418422 0.000000000 
Par# 78529# E(  3,  1)( 22, 19)(  1,   1) | 0.331418422 0.331418422 0.331418422 0.000000000 
Par# 78530# E(  4,  1)( 22, 19)(  1,   1) | 0.331418422 0.331418422 0.331418422 0.000000000 
Par# 78531# E(  5,  1)( 22, 19)(  1,   1) | 1.000000000 1.000000000 1.000000000 0.000000000 
Par# 78532# E(  1,  2)( 22, 19)(  1,   1) | 0.668581578 0.668581578 0.668581578 0.000000000 
Par# 78533# E(  2,  3)( 22, 19)(  1,   1) | 0.668581578 0.668581578 0.668581578 0.000000000 
Par# 78534# E(  3,  4)( 22, 19)(  1,   1) | 0.668581578 0.668581578 0.668581578 0.000000000 
Par# 78535# E(  4,  5)( 22, 19)(  1,   1) | 0.668581578 0.668581578 0.668581578 0.000000000 
Par# 78536# E(  1,  1)( 23, 19)(  1,   1) | 0.331418422 0.331418422 0.331418422 0.000000000 
Par# 78537# E(  2,  1)( 23, 19)(  1,   1) | 0.331418422 0.331418422 0.331418422 0.000000000 
Par# 78538# E(  3,  1)( 23, 19)(  1,   1) | 0.331418422 0.331418422 0.331418422 0.000000000 
Par# 78539# E(  4,  1)( 23, 19)(  1,   1) | 0.331418422 0.331418422 0.331418422 0.000000000 
Par# 78540# E(  5,  1)( 23, 19)(  1,   1) | 1.000000000 1.000000000 1.000000000 0.000000000 
Par# 78541# E(  1,  2)( 23, 19)(  1,   1) | 0.668581578 0.668581578 0.668581578 0.000000000 
Par# 78542# E(  2,  3)( 23, 19)(  1,   1) | 0.668581578 0.668581578 0.668581578 0.000000000 
Par# 78543# E(  3,  4)( 23, 19)(  1,   1) | 0.668581578 0.668581578 0.668581578 0.000000000 
Par# 78544# E(  4,  5)( 23, 19)(  1,   1) | 0.668581578 0.668581578 0.668581578 0.000000000 
Par# 78545# E(  1,  1)( 24, 19)(  1,   1) | 0.331418422 0.331418422 0.331418422 0.000000000 
Par# 78546# E(  2,  1)( 24, 19)(  1,   1) | 0.331418422 0.331418422 0.331418422 0.000000000 
Par# 78547# E(  3,  1)( 24, 19)(  1,   1) | 0.331418422 0.331418422 0.331418422 0.000000000 
Par# 78548# E(  4,  1)( 24, 19)(  1,   1) | 0.331418422 0.331418422 0.331418422 0.000000000 
Par# 78549# E(  5,  1)( 24, 19)(  1,   1) | 1.000000000 1.000000000 1.000000000 0.000000000 
Par# 78550# E(  1,  2)( 24, 19)(  1,   1) | 0.668581578 0.668581578 0.668581578 0.000000000 
Par# 78551# E(  2,  3)( 24, 19)(  1,   1) | 0.668581578 0.668581578 0.668581578 0.000000000 
Par# 78552# E(  3,  4)( 24, 19)(  1,   1) | 0.668581578 0.668581578 0.668581578 0.000000000 
Par# 78553# E(  4,  5)( 24, 19)(  1,   1) | 0.668581578 0.668581578 0.668581578 0.000000000 
Par# 78554# E(  1,  1)( 25, 19)(  1,   1) | 0.331418422 0.331418422 0.331418422 0.000000000 
Par# 78555# E(  2,  1)( 25, 19)(  1,   1) | 0.331418422 0.331418422 0.331418422 0.000000000 
Par# 78556# E(  3,  1)( 25, 19)(  1,   1) | 0.331418422 0.331418422 0.331418422 0.000000000 
Par# 78557# E(  4,  1)( 25, 19)(  1,   1) | 0.331418422 0.331418422 0.331418422 0.000000000 
Par# 78558# E(  5,  1)( 25, 19)(  1,   1) | 1.000000000 1.000000000 1.000000000 0.000000000 
Par# 78559# E(  1,  2)( 25, 19)(  1,   1) | 0.668581578 0.668581578 0.668581578 0.000000000 
Par# 78560# E(  2,  3)( 25, 19)(  1,   1) | 0.668581578 0.668581578 0.668581578 0.000000000 
Par# 78561# E(  3,  4)( 25, 19)(  1,   1) | 0.668581578 0.668581578 0.668581578 0.000000000 
Par# 78562# E(  4,  5)( 25, 19)(  1,   1) | 0.668581578 0.668581578 0.668581578 0.000000000 
Par# 78563# E(  1,  1)( 26, 19)(  1,   1) | 0.331418422 0.331418422 0.331418422 0.000000000 
Par# 78564# E(  2,  1)( 26, 19)(  1,   1) | 0.331418422 0.331418422 0.331418422 0.000000000 
Par# 78565# E(  3,  1)( 26, 19)(  1,   1) | 0.331418422 0.331418422 0.331418422 0.000000000 
Par# 78566# E(  4,  1)( 26, 19)(  1,   1) | 0.331418422 0.331418422 0.331418422 0.000000000 
Par# 78567# E(  5,  1)( 26, 19)(  1,   1) | 1.000000000 1.000000000 1.000000000 0.000000000 
Par# 78568# E(  1,  2)( 26, 19)(  1,   1) | 0.668581578 0.668581578 0.668581578 0.000000000 
Par# 78569# E(  2,  3)( 26, 19)(  1,   1) | 0.668581578 0.668581578 0.668581578 0.000000000 
Par# 78570# E(  3,  4)( 26, 19)(  1,   1) | 0.668581578 0.668581578 0.668581578 0.000000000 
Par# 78571# E(  4,  5)( 26, 19)(  1,   1) | 0.668581578 0.668581578 0.668581578 0.000000000 
Par# 78572# E(  1,  1)( 27, 19)(  1,   1) | 0.331418422 0.331418422 0.331418422 0.000000000 
Par# 78573# E(  2,  1)( 27, 19)(  1,   1) | 0.331418422 0.331418422 0.331418422 0.000000000 
Par# 78574# E(  3,  1)( 27, 19)(  1,   1) | 0.331418422 0.331418422 0.331418422 0.000000000 
Par# 78575# E(  4,  1)( 27, 19)(  1,   1) | 0.331418422 0.331418422 0.331418422 0.000000000 
Par# 78576# E(  5,  1)( 27, 19)(  1,   1) | 1.000000000 1.000000000 1.000000000 0.000000000 
Par# 78577# E(  1,  2)( 27, 19)(  1,   1) | 0.668581578 0.668581578 0.668581578 0.000000000 
Par# 78578# E(  2,  3)( 27, 19)(  1,   1) | 0.668581578 0.668581578 0.668581578 0.000000000 
Par# 78579# E(  3,  4)( 27, 19)(  1,   1) | 0.668581578 0.668581578 0.668581578 0.000000000 
Par# 78580# E(  4,  5)( 27, 19)(  1,   1) | 0.668581578 0.668581578 0.668581578 0.000000000 
Par# 78581# E(  1,  1)( 28, 19)(  1,   1) | 0.331418422 0.331418422 0.331418422 0.000000000 
Par# 78582# E(  2,  1)( 28, 19)(  1,   1) | 0.331418422 0.331418422 0.331418422 0.000000000 
Par# 78583# E(  3,  1)( 28, 19)(  1,   1) | 0.331418422 0.331418422 0.331418422 0.000000000 
Par# 78584# E(  4,  1)( 28, 19)(  1,   1) | 0.331418422 0.331418422 0.331418422 0.000000000 
Par# 78585# E(  5,  1)( 28, 19)(  1,   1) | 1.000000000 1.000000000 1.000000000 0.000000000 
Par# 78586# E(  1,  2)( 28, 19)(  1,   1) | 0.668581578 0.668581578 0.668581578 0.000000000 
Par# 78587# E(  2,  3)( 28, 19)(  1,   1) | 0.668581578 0.668581578 0.668581578 0.000000000 
Par# 78588# E(  3,  4)( 28, 19)(  1,   1) | 0.668581578 0.668581578 0.668581578 0.000000000 
Par# 78589# E(  4,  5)( 28, 19)(  1,   1) | 0.668581578 0.668581578 0.668581578 0.000000000 
Par# 78590# E(  1,  1)( 29, 19)(  1,   1) | 0.331418422 0.331418422 0.331418422 0.000000000 
Par# 78591# E(  2,  1)( 29, 19)(  1,   1) | 0.331418422 0.331418422 0.331418422 0.000000000 
Par# 78592# E(  3,  1)( 29, 19)(  1,   1) | 0.331418422 0.331418422 0.331418422 0.000000000 
Par# 78593# E(  4,  1)( 29, 19)(  1,   1) | 0.331418422 0.331418422 0.331418422 0.000000000 
Par# 78594# E(  5,  1)( 29, 19)(  1,   1) | 1.000000000 1.000000000 1.000000000 0.000000000 
Par# 78595# E(  1,  2)( 29, 19)(  1,   1) | 0.668581578 0.668581578 0.668581578 0.000000000 
Par# 78596# E(  2,  3)( 29, 19)(  1,   1) | 0.668581578 0.668581578 0.668581578 0.000000000 
Par# 78597# E(  3,  4)( 29, 19)(  1,   1) | 0.668581578 0.668581578 0.668581578 0.000000000 
Par# 78598# E(  4,  5)( 29, 19)(  1,   1) | 0.668581578 0.668581578 0.668581578 0.000000000 
Par# 78599# E(  1,  1)( 30, 19)(  1,   1) | 0.331418422 0.331418422 0.331418422 0.000000000 
Par# 78600# E(  2,  1)( 30, 19)(  1,   1) | 0.331418422 0.331418422 0.331418422 0.000000000 
Par# 78601# E(  3,  1)( 30, 19)(  1,   1) | 0.331418422 0.331418422 0.331418422 0.000000000 
Par# 78602# E(  4,  1)( 30, 19)(  1,   1) | 0.331418422 0.331418422 0.331418422 0.000000000 
Par# 78603# E(  5,  1)( 30, 19)(  1,   1) | 1.000000000 1.000000000 1.000000000 0.000000000 
Par# 78604# E(  1,  2)( 30, 19)(  1,   1) | 0.668581578 0.668581578 0.668581578 0.000000000 
Par# 78605# E(  2,  3)( 30, 19)(  1,   1) | 0.668581578 0.668581578 0.668581578 0.000000000 
Par# 78606# E(  3,  4)( 30, 19)(  1,   1) | 0.668581578 0.668581578 0.668581578 0.000000000 
Par# 78607# E(  4,  5)( 30, 19)(  1,   1) | 0.668581578 0.668581578 0.668581578 0.000000000 
Par# 78608# E(  1,  1)( 31, 19)(  1,   1) | 0.331418422 0.331418422 0.331418422 0.000000000 
Par# 78609# E(  2,  1)( 31, 19)(  1,   1) | 0.331418422 0.331418422 0.331418422 0.000000000 
Par# 78610# E(  3,  1)( 31, 19)(  1,   1) | 0.331418422 0.331418422 0.331418422 0.000000000 
Par# 78611# E(  4,  1)( 31, 19)(  1,   1) | 0.331418422 0.331418422 0.331418422 0.000000000 
Par# 78612# E(  5,  1)( 31, 19)(  1,   1) | 1.000000000 1.000000000 1.000000000 0.000000000 
Par# 78613# E(  1,  2)( 31, 19)(  1,   1) | 0.668581578 0.668581578 0.668581578 0.000000000 
Par# 78614# E(  2,  3)( 31, 19)(  1,   1) | 0.668581578 0.668581578 0.668581578 0.000000000 
Par# 78615# E(  3,  4)( 31, 19)(  1,   1) | 0.668581578 0.668581578 0.668581578 0.000000000 
Par# 78616# E(  4,  5)( 31, 19)(  1,   1) | 0.668581578 0.668581578 0.668581578 0.000000000 
Par# 78617# E(  1,  1)( 32, 19)(  1,   1) | 0.331418422 0.331418422 0.331418422 0.000000000 
Par# 78618# E(  2,  1)( 32, 19)(  1,   1) | 0.331418422 0.331418422 0.331418422 0.000000000 
Par# 78619# E(  3,  1)( 32, 19)(  1,   1) | 0.331418422 0.331418422 0.331418422 0.000000000 
Par# 78620# E(  4,  1)( 32, 19)(  1,   1) | 0.331418422 0.331418422 0.331418422 0.000000000 
Par# 78621# E(  5,  1)( 32, 19)(  1,   1) | 1.000000000 1.000000000 1.000000000 0.000000000 
Par# 78622# E(  1,  2)( 32, 19)(  1,   1) | 0.668581578 0.668581578 0.668581578 0.000000000 
Par# 78623# E(  2,  3)( 32, 19)(  1,   1) | 0.668581578 0.668581578 0.668581578 0.000000000 
Par# 78624# E(  3,  4)( 32, 19)(  1,   1) | 0.668581578 0.668581578 0.668581578 0.000000000 
Par# 78625# E(  4,  5)( 32, 19)(  1,   1) | 0.668581578 0.668581578 0.668581578 0.000000000 
Par# 78626# E(  1,  1)( 33, 19)(  1,   1) | 0.331418422 0.331418422 0.331418422 0.000000000 
Par# 78627# E(  2,  1)( 33, 19)(  1,   1) | 0.331418422 0.331418422 0.331418422 0.000000000 
Par# 78628# E(  3,  1)( 33, 19)(  1,   1) | 0.331418422 0.331418422 0.331418422 0.000000000 
Par# 78629# E(  4,  1)( 33, 19)(  1,   1) | 0.331418422 0.331418422 0.331418422 0.000000000 
Par# 78630# E(  5,  1)( 33, 19)(  1,   1) | 1.000000000 1.000000000 1.000000000 0.000000000 
Par# 78631# E(  1,  2)( 33, 19)(  1,   1) | 0.668581578 0.668581578 0.668581578 0.000000000 
Par# 78632# E(  2,  3)( 33, 19)(  1,   1) | 0.668581578 0.668581578 0.668581578 0.000000000 
Par# 78633# E(  3,  4)( 33, 19)(  1,   1) | 0.668581578 0.668581578 0.668581578 0.000000000 
Par# 78634# E(  4,  5)( 33, 19)(  1,   1) | 0.668581578 0.668581578 0.668581578 0.000000000 
Par# 78635# E(  1,  1)( 34, 19)(  1,   1) | 0.331418422 0.331418422 0.331418422 0.000000000 
Par# 78636# E(  2,  1)( 34, 19)(  1,   1) | 0.331418422 0.331418422 0.331418422 0.000000000 
Par# 78637# E(  3,  1)( 34, 19)(  1,   1) | 0.331418422 0.331418422 0.331418422 0.000000000 
Par# 78638# E(  4,  1)( 34, 19)(  1,   1) | 0.331418422 0.331418422 0.331418422 0.000000000 
Par# 78639# E(  5,  1)( 34, 19)(  1,   1) | 1.000000000 1.000000000 1.000000000 0.000000000 
Par# 78640# E(  1,  2)( 34, 19)(  1,   1) | 0.668581578 0.668581578 0.668581578 0.000000000 
Par# 78641# E(  2,  3)( 34, 19)(  1,   1) | 0.668581578 0.668581578 0.668581578 0.000000000 
Par# 78642# E(  3,  4)( 34, 19)(  1,   1) | 0.668581578 0.668581578 0.668581578 0.000000000 
Par# 78643# E(  4,  5)( 34, 19)(  1,   1) | 0.668581578 0.668581578 0.668581578 0.000000000 
Par# 78644# E(  1,  1)( 35, 19)(  1,   1) | 0.331418422 0.331418422 0.331418422 0.000000000 
Par# 78645# E(  2,  1)( 35, 19)(  1,   1) | 0.331418422 0.331418422 0.331418422 0.000000000 
Par# 78646# E(  3,  1)( 35, 19)(  1,   1) | 0.331418422 0.331418422 0.331418422 0.000000000 
Par# 78647# E(  4,  1)( 35, 19)(  1,   1) | 0.331418422 0.331418422 0.331418422 0.000000000 
Par# 78648# E(  5,  1)( 35, 19)(  1,   1) | 1.000000000 1.000000000 1.000000000 0.000000000 
Par# 78649# E(  1,  2)( 35, 19)(  1,   1) | 0.668581578 0.668581578 0.668581578 0.000000000 
Par# 78650# E(  2,  3)( 35, 19)(  1,   1) | 0.668581578 0.668581578 0.668581578 0.000000000 
Par# 78651# E(  3,  4)( 35, 19)(  1,   1) | 0.668581578 0.668581578 0.668581578 0.000000000 
Par# 78652# E(  4,  5)( 35, 19)(  1,   1) | 0.668581578 0.668581578 0.668581578 0.000000000 
Par# 78653# E(  1,  1)( 36, 19)(  1,   1) | 0.331418422 0.331418422 0.331418422 0.000000000 
Par# 78654# E(  2,  1)( 36, 19)(  1,   1) | 0.331418422 0.331418422 0.331418422 0.000000000 
Par# 78655# E(  3,  1)( 36, 19)(  1,   1) | 0.331418422 0.331418422 0.331418422 0.000000000 
Par# 78656# E(  4,  1)( 36, 19)(  1,   1) | 0.331418422 0.331418422 0.331418422 0.000000000 
Par# 78657# E(  5,  1)( 36, 19)(  1,   1) | 1.000000000 1.000000000 1.000000000 0.000000000 
Par# 78658# E(  1,  2)( 36, 19)(  1,   1) | 0.668581578 0.668581578 0.668581578 0.000000000 
Par# 78659# E(  2,  3)( 36, 19)(  1,   1) | 0.668581578 0.668581578 0.668581578 0.000000000 
Par# 78660# E(  3,  4)( 36, 19)(  1,   1) | 0.668581578 0.668581578 0.668581578 0.000000000 
Par# 78661# E(  4,  5)( 36, 19)(  1,   1) | 0.668581578 0.668581578 0.668581578 0.000000000 
Par# 78662# E(  1,  1)( 37, 19)(  1,   1) | 0.331418422 0.331418422 0.331418422 0.000000000 
Par# 78663# E(  2,  1)( 37, 19)(  1,   1) | 0.331418422 0.331418422 0.331418422 0.000000000 
Par# 78664# E(  3,  1)( 37, 19)(  1,   1) | 0.331418422 0.331418422 0.331418422 0.000000000 
Par# 78665# E(  4,  1)( 37, 19)(  1,   1) | 0.331418422 0.331418422 0.331418422 0.000000000 
Par# 78666# E(  5,  1)( 37, 19)(  1,   1) | 1.000000000 1.000000000 1.000000000 0.000000000 
Par# 78667# E(  1,  2)( 37, 19)(  1,   1) | 0.668581578 0.668581578 0.668581578 0.000000000 
Par# 78668# E(  2,  3)( 37, 19)(  1,   1) | 0.668581578 0.668581578 0.668581578 0.000000000 
Par# 78669# E(  3,  4)( 37, 19)(  1,   1) | 0.668581578 0.668581578 0.668581578 0.000000000 
Par# 78670# E(  4,  5)( 37, 19)(  1,   1) | 0.668581578 0.668581578 0.668581578 0.000000000 
Par# 78671# E(  1,  1)( 38, 19)(  1,   1) | 0.331418422 0.331418422 0.331418422 0.000000000 
Par# 78672# E(  2,  1)( 38, 19)(  1,   1) | 0.331418422 0.331418422 0.331418422 0.000000000 
Par# 78673# E(  3,  1)( 38, 19)(  1,   1) | 0.331418422 0.331418422 0.331418422 0.000000000 
Par# 78674# E(  4,  1)( 38, 19)(  1,   1) | 0.331418422 0.331418422 0.331418422 0.000000000 
Par# 78675# E(  5,  1)( 38, 19)(  1,   1) | 1.000000000 1.000000000 1.000000000 0.000000000 
Par# 78676# E(  1,  2)( 38, 19)(  1,   1) | 0.668581578 0.668581578 0.668581578 0.000000000 
Par# 78677# E(  2,  3)( 38, 19)(  1,   1) | 0.668581578 0.668581578 0.668581578 0.000000000 
Par# 78678# E(  3,  4)( 38, 19)(  1,   1) | 0.668581578 0.668581578 0.668581578 0.000000000 
Par# 78679# E(  4,  5)( 38, 19)(  1,   1) | 0.668581578 0.668581578 0.668581578 0.000000000 
Par# 78680# E(  1,  1)( 20, 20)(  1,   1) | 0.331418422 0.331418422 0.331418422 0.000000000 
Par# 78681# E(  2,  1)( 20, 20)(  1,   1) | 0.331418422 0.331418422 0.331418422 0.000000000 
Par# 78682# E(  3,  1)( 20, 20)(  1,   1) | 0.331418422 0.331418422 0.331418422 0.000000000 
Par# 78683# E(  4,  1)( 20, 20)(  1,   1) | 0.331418422 0.331418422 0.331418422 0.000000000 
Par# 78684# E(  5,  1)( 20, 20)(  1,   1) | 1.000000000 1.000000000 1.000000000 0.000000000 
Par# 78685# E(  1,  2)( 20, 20)(  1,   1) | 0.668581578 0.668581578 0.668581578 0.000000000 
Par# 78686# E(  2,  3)( 20, 20)(  1,   1) | 0.668581578 0.668581578 0.668581578 0.000000000 
Par# 78687# E(  3,  4)( 20, 20)(  1,   1) | 0.668581578 0.668581578 0.668581578 0.000000000 
Par# 78688# E(  4,  5)( 20, 20)(  1,   1) | 0.668581578 0.668581578 0.668581578 0.000000000 
Par# 78689# E(  1,  1)( 21, 20)(  1,   1) | 0.331418422 0.331418422 0.331418422 0.000000000 
Par# 78690# E(  2,  1)( 21, 20)(  1,   1) | 0.331418422 0.331418422 0.331418422 0.000000000 
Par# 78691# E(  3,  1)( 21, 20)(  1,   1) | 0.331418422 0.331418422 0.331418422 0.000000000 
Par# 78692# E(  4,  1)( 21, 20)(  1,   1) | 0.331418422 0.331418422 0.331418422 0.000000000 
Par# 78693# E(  5,  1)( 21, 20)(  1,   1) | 1.000000000 1.000000000 1.000000000 0.000000000 
Par# 78694# E(  1,  2)( 21, 20)(  1,   1) | 0.668581578 0.668581578 0.668581578 0.000000000 
Par# 78695# E(  2,  3)( 21, 20)(  1,   1) | 0.668581578 0.668581578 0.668581578 0.000000000 
Par# 78696# E(  3,  4)( 21, 20)(  1,   1) | 0.668581578 0.668581578 0.668581578 0.000000000 
Par# 78697# E(  4,  5)( 21, 20)(  1,   1) | 0.668581578 0.668581578 0.668581578 0.000000000 
Par# 78698# E(  1,  1)( 22, 20)(  1,   1) | 0.331418422 0.331418422 0.331418422 0.000000000 
Par# 78699# E(  2,  1)( 22, 20)(  1,   1) | 0.331418422 0.331418422 0.331418422 0.000000000 
Par# 78700# E(  3,  1)( 22, 20)(  1,   1) | 0.331418422 0.331418422 0.331418422 0.000000000 
Par# 78701# E(  4,  1)( 22, 20)(  1,   1) | 0.331418422 0.331418422 0.331418422 0.000000000 
Par# 78702# E(  5,  1)( 22, 20)(  1,   1) | 1.000000000 1.000000000 1.000000000 0.000000000 
Par# 78703# E(  1,  2)( 22, 20)(  1,   1) | 0.668581578 0.668581578 0.668581578 0.000000000 
Par# 78704# E(  2,  3)( 22, 20)(  1,   1) | 0.668581578 0.668581578 0.668581578 0.000000000 
Par# 78705# E(  3,  4)( 22, 20)(  1,   1) | 0.668581578 0.668581578 0.668581578 0.000000000 
Par# 78706# E(  4,  5)( 22, 20)(  1,   1) | 0.668581578 0.668581578 0.668581578 0.000000000 
Par# 78707# E(  1,  1)( 23, 20)(  1,   1) | 0.331418422 0.331418422 0.331418422 0.000000000 
Par# 78708# E(  2,  1)( 23, 20)(  1,   1) | 0.331418422 0.331418422 0.331418422 0.000000000 
Par# 78709# E(  3,  1)( 23, 20)(  1,   1) | 0.331418422 0.331418422 0.331418422 0.000000000 
Par# 78710# E(  4,  1)( 23, 20)(  1,   1) | 0.331418422 0.331418422 0.331418422 0.000000000 
Par# 78711# E(  5,  1)( 23, 20)(  1,   1) | 1.000000000 1.000000000 1.000000000 0.000000000 
Par# 78712# E(  1,  2)( 23, 20)(  1,   1) | 0.668581578 0.668581578 0.668581578 0.000000000 
Par# 78713# E(  2,  3)( 23, 20)(  1,   1) | 0.668581578 0.668581578 0.668581578 0.000000000 
Par# 78714# E(  3,  4)( 23, 20)(  1,   1) | 0.668581578 0.668581578 0.668581578 0.000000000 
Par# 78715# E(  4,  5)( 23, 20)(  1,   1) | 0.668581578 0.668581578 0.668581578 0.000000000 
Par# 78716# E(  1,  1)( 24, 20)(  1,   1) | 0.331418422 0.331418422 0.331418422 0.000000000 
Par# 78717# E(  2,  1)( 24, 20)(  1,   1) | 0.331418422 0.331418422 0.331418422 0.000000000 
Par# 78718# E(  3,  1)( 24, 20)(  1,   1) | 0.331418422 0.331418422 0.331418422 0.000000000 
Par# 78719# E(  4,  1)( 24, 20)(  1,   1) | 0.331418422 0.331418422 0.331418422 0.000000000 
Par# 78720# E(  5,  1)( 24, 20)(  1,   1) | 1.000000000 1.000000000 1.000000000 0.000000000 
Par# 78721# E(  1,  2)( 24, 20)(  1,   1) | 0.668581578 0.668581578 0.668581578 0.000000000 
Par# 78722# E(  2,  3)( 24, 20)(  1,   1) | 0.668581578 0.668581578 0.668581578 0.000000000 
Par# 78723# E(  3,  4)( 24, 20)(  1,   1) | 0.668581578 0.668581578 0.668581578 0.000000000 
Par# 78724# E(  4,  5)( 24, 20)(  1,   1) | 0.668581578 0.668581578 0.668581578 0.000000000 
Par# 78725# E(  1,  1)( 25, 20)(  1,   1) | 0.331418422 0.331418422 0.331418422 0.000000000 
Par# 78726# E(  2,  1)( 25, 20)(  1,   1) | 0.331418422 0.331418422 0.331418422 0.000000000 
Par# 78727# E(  3,  1)( 25, 20)(  1,   1) | 0.331418422 0.331418422 0.331418422 0.000000000 
Par# 78728# E(  4,  1)( 25, 20)(  1,   1) | 0.331418422 0.331418422 0.331418422 0.000000000 
Par# 78729# E(  5,  1)( 25, 20)(  1,   1) | 1.000000000 1.000000000 1.000000000 0.000000000 
Par# 78730# E(  1,  2)( 25, 20)(  1,   1) | 0.668581578 0.668581578 0.668581578 0.000000000 
Par# 78731# E(  2,  3)( 25, 20)(  1,   1) | 0.668581578 0.668581578 0.668581578 0.000000000 
Par# 78732# E(  3,  4)( 25, 20)(  1,   1) | 0.668581578 0.668581578 0.668581578 0.000000000 
Par# 78733# E(  4,  5)( 25, 20)(  1,   1) | 0.668581578 0.668581578 0.668581578 0.000000000 
Par# 78734# E(  1,  1)( 26, 20)(  1,   1) | 0.331418422 0.331418422 0.331418422 0.000000000 
Par# 78735# E(  2,  1)( 26, 20)(  1,   1) | 0.331418422 0.331418422 0.331418422 0.000000000 
Par# 78736# E(  3,  1)( 26, 20)(  1,   1) | 0.331418422 0.331418422 0.331418422 0.000000000 
Par# 78737# E(  4,  1)( 26, 20)(  1,   1) | 0.331418422 0.331418422 0.331418422 0.000000000 
Par# 78738# E(  5,  1)( 26, 20)(  1,   1) | 1.000000000 1.000000000 1.000000000 0.000000000 
Par# 78739# E(  1,  2)( 26, 20)(  1,   1) | 0.668581578 0.668581578 0.668581578 0.000000000 
Par# 78740# E(  2,  3)( 26, 20)(  1,   1) | 0.668581578 0.668581578 0.668581578 0.000000000 
Par# 78741# E(  3,  4)( 26, 20)(  1,   1) | 0.668581578 0.668581578 0.668581578 0.000000000 
Par# 78742# E(  4,  5)( 26, 20)(  1,   1) | 0.668581578 0.668581578 0.668581578 0.000000000 
Par# 78743# E(  1,  1)( 27, 20)(  1,   1) | 0.331418422 0.331418422 0.331418422 0.000000000 
Par# 78744# E(  2,  1)( 27, 20)(  1,   1) | 0.331418422 0.331418422 0.331418422 0.000000000 
Par# 78745# E(  3,  1)( 27, 20)(  1,   1) | 0.331418422 0.331418422 0.331418422 0.000000000 
Par# 78746# E(  4,  1)( 27, 20)(  1,   1) | 0.331418422 0.331418422 0.331418422 0.000000000 
Par# 78747# E(  5,  1)( 27, 20)(  1,   1) | 1.000000000 1.000000000 1.000000000 0.000000000 
Par# 78748# E(  1,  2)( 27, 20)(  1,   1) | 0.668581578 0.668581578 0.668581578 0.000000000 
Par# 78749# E(  2,  3)( 27, 20)(  1,   1) | 0.668581578 0.668581578 0.668581578 0.000000000 
Par# 78750# E(  3,  4)( 27, 20)(  1,   1) | 0.668581578 0.668581578 0.668581578 0.000000000 
Par# 78751# E(  4,  5)( 27, 20)(  1,   1) | 0.668581578 0.668581578 0.668581578 0.000000000 
Par# 78752# E(  1,  1)( 28, 20)(  1,   1) | 0.331418422 0.331418422 0.331418422 0.000000000 
Par# 78753# E(  2,  1)( 28, 20)(  1,   1) | 0.331418422 0.331418422 0.331418422 0.000000000 
Par# 78754# E(  3,  1)( 28, 20)(  1,   1) | 0.331418422 0.331418422 0.331418422 0.000000000 
Par# 78755# E(  4,  1)( 28, 20)(  1,   1) | 0.331418422 0.331418422 0.331418422 0.000000000 
Par# 78756# E(  5,  1)( 28, 20)(  1,   1) | 1.000000000 1.000000000 1.000000000 0.000000000 
Par# 78757# E(  1,  2)( 28, 20)(  1,   1) | 0.668581578 0.668581578 0.668581578 0.000000000 
Par# 78758# E(  2,  3)( 28, 20)(  1,   1) | 0.668581578 0.668581578 0.668581578 0.000000000 
Par# 78759# E(  3,  4)( 28, 20)(  1,   1) | 0.668581578 0.668581578 0.668581578 0.000000000 
Par# 78760# E(  4,  5)( 28, 20)(  1,   1) | 0.668581578 0.668581578 0.668581578 0.000000000 
Par# 78761# E(  1,  1)( 29, 20)(  1,   1) | 0.331418422 0.331418422 0.331418422 0.000000000 
Par# 78762# E(  2,  1)( 29, 20)(  1,   1) | 0.331418422 0.331418422 0.331418422 0.000000000 
Par# 78763# E(  3,  1)( 29, 20)(  1,   1) | 0.331418422 0.331418422 0.331418422 0.000000000 
Par# 78764# E(  4,  1)( 29, 20)(  1,   1) | 0.331418422 0.331418422 0.331418422 0.000000000 
Par# 78765# E(  5,  1)( 29, 20)(  1,   1) | 1.000000000 1.000000000 1.000000000 0.000000000 
Par# 78766# E(  1,  2)( 29, 20)(  1,   1) | 0.668581578 0.668581578 0.668581578 0.000000000 
Par# 78767# E(  2,  3)( 29, 20)(  1,   1) | 0.668581578 0.668581578 0.668581578 0.000000000 
Par# 78768# E(  3,  4)( 29, 20)(  1,   1) | 0.668581578 0.668581578 0.668581578 0.000000000 
Par# 78769# E(  4,  5)( 29, 20)(  1,   1) | 0.668581578 0.668581578 0.668581578 0.000000000 
Par# 78770# E(  1,  1)( 30, 20)(  1,   1) | 0.331418422 0.331418422 0.331418422 0.000000000 
Par# 78771# E(  2,  1)( 30, 20)(  1,   1) | 0.331418422 0.331418422 0.331418422 0.000000000 
Par# 78772# E(  3,  1)( 30, 20)(  1,   1) | 0.331418422 0.331418422 0.331418422 0.000000000 
Par# 78773# E(  4,  1)( 30, 20)(  1,   1) | 0.331418422 0.331418422 0.331418422 0.000000000 
Par# 78774# E(  5,  1)( 30, 20)(  1,   1) | 1.000000000 1.000000000 1.000000000 0.000000000 
Par# 78775# E(  1,  2)( 30, 20)(  1,   1) | 0.668581578 0.668581578 0.668581578 0.000000000 
Par# 78776# E(  2,  3)( 30, 20)(  1,   1) | 0.668581578 0.668581578 0.668581578 0.000000000 
Par# 78777# E(  3,  4)( 30, 20)(  1,   1) | 0.668581578 0.668581578 0.668581578 0.000000000 
Par# 78778# E(  4,  5)( 30, 20)(  1,   1) | 0.668581578 0.668581578 0.668581578 0.000000000 
Par# 78779# E(  1,  1)( 31, 20)(  1,   1) | 0.331418422 0.331418422 0.331418422 0.000000000 
Par# 78780# E(  2,  1)( 31, 20)(  1,   1) | 0.331418422 0.331418422 0.331418422 0.000000000 
Par# 78781# E(  3,  1)( 31, 20)(  1,   1) | 0.331418422 0.331418422 0.331418422 0.000000000 
Par# 78782# E(  4,  1)( 31, 20)(  1,   1) | 0.331418422 0.331418422 0.331418422 0.000000000 
Par# 78783# E(  5,  1)( 31, 20)(  1,   1) | 1.000000000 1.000000000 1.000000000 0.000000000 
Par# 78784# E(  1,  2)( 31, 20)(  1,   1) | 0.668581578 0.668581578 0.668581578 0.000000000 
Par# 78785# E(  2,  3)( 31, 20)(  1,   1) | 0.668581578 0.668581578 0.668581578 0.000000000 
Par# 78786# E(  3,  4)( 31, 20)(  1,   1) | 0.668581578 0.668581578 0.668581578 0.000000000 
Par# 78787# E(  4,  5)( 31, 20)(  1,   1) | 0.668581578 0.668581578 0.668581578 0.000000000 
Par# 78788# E(  1,  1)( 32, 20)(  1,   1) | 0.331418422 0.331418422 0.331418422 0.000000000 
Par# 78789# E(  2,  1)( 32, 20)(  1,   1) | 0.331418422 0.331418422 0.331418422 0.000000000 
Par# 78790# E(  3,  1)( 32, 20)(  1,   1) | 0.331418422 0.331418422 0.331418422 0.000000000 
Par# 78791# E(  4,  1)( 32, 20)(  1,   1) | 0.331418422 0.331418422 0.331418422 0.000000000 
Par# 78792# E(  5,  1)( 32, 20)(  1,   1) | 1.000000000 1.000000000 1.000000000 0.000000000 
Par# 78793# E(  1,  2)( 32, 20)(  1,   1) | 0.668581578 0.668581578 0.668581578 0.000000000 
Par# 78794# E(  2,  3)( 32, 20)(  1,   1) | 0.668581578 0.668581578 0.668581578 0.000000000 
Par# 78795# E(  3,  4)( 32, 20)(  1,   1) | 0.668581578 0.668581578 0.668581578 0.000000000 
Par# 78796# E(  4,  5)( 32, 20)(  1,   1) | 0.668581578 0.668581578 0.668581578 0.000000000 
Par# 78797# E(  1,  1)( 33, 20)(  1,   1) | 0.331418422 0.331418422 0.331418422 0.000000000 
Par# 78798# E(  2,  1)( 33, 20)(  1,   1) | 0.331418422 0.331418422 0.331418422 0.000000000 
Par# 78799# E(  3,  1)( 33, 20)(  1,   1) | 0.331418422 0.331418422 0.331418422 0.000000000 
Par# 78800# E(  4,  1)( 33, 20)(  1,   1) | 0.331418422 0.331418422 0.331418422 0.000000000 
Par# 78801# E(  5,  1)( 33, 20)(  1,   1) | 1.000000000 1.000000000 1.000000000 0.000000000 
Par# 78802# E(  1,  2)( 33, 20)(  1,   1) | 0.668581578 0.668581578 0.668581578 0.000000000 
Par# 78803# E(  2,  3)( 33, 20)(  1,   1) | 0.668581578 0.668581578 0.668581578 0.000000000 
Par# 78804# E(  3,  4)( 33, 20)(  1,   1) | 0.668581578 0.668581578 0.668581578 0.000000000 
Par# 78805# E(  4,  5)( 33, 20)(  1,   1) | 0.668581578 0.668581578 0.668581578 0.000000000 
Par# 78806# E(  1,  1)( 34, 20)(  1,   1) | 0.331418422 0.331418422 0.331418422 0.000000000 
Par# 78807# E(  2,  1)( 34, 20)(  1,   1) | 0.331418422 0.331418422 0.331418422 0.000000000 
Par# 78808# E(  3,  1)( 34, 20)(  1,   1) | 0.331418422 0.331418422 0.331418422 0.000000000 
Par# 78809# E(  4,  1)( 34, 20)(  1,   1) | 0.331418422 0.331418422 0.331418422 0.000000000 
Par# 78810# E(  5,  1)( 34, 20)(  1,   1) | 1.000000000 1.000000000 1.000000000 0.000000000 
Par# 78811# E(  1,  2)( 34, 20)(  1,   1) | 0.668581578 0.668581578 0.668581578 0.000000000 
Par# 78812# E(  2,  3)( 34, 20)(  1,   1) | 0.668581578 0.668581578 0.668581578 0.000000000 
Par# 78813# E(  3,  4)( 34, 20)(  1,   1) | 0.668581578 0.668581578 0.668581578 0.000000000 
Par# 78814# E(  4,  5)( 34, 20)(  1,   1) | 0.668581578 0.668581578 0.668581578 0.000000000 
Par# 78815# E(  1,  1)( 35, 20)(  1,   1) | 0.331418422 0.331418422 0.331418422 0.000000000 
Par# 78816# E(  2,  1)( 35, 20)(  1,   1) | 0.331418422 0.331418422 0.331418422 0.000000000 
Par# 78817# E(  3,  1)( 35, 20)(  1,   1) | 0.331418422 0.331418422 0.331418422 0.000000000 
Par# 78818# E(  4,  1)( 35, 20)(  1,   1) | 0.331418422 0.331418422 0.331418422 0.000000000 
Par# 78819# E(  5,  1)( 35, 20)(  1,   1) | 1.000000000 1.000000000 1.000000000 0.000000000 
Par# 78820# E(  1,  2)( 35, 20)(  1,   1) | 0.668581578 0.668581578 0.668581578 0.000000000 
Par# 78821# E(  2,  3)( 35, 20)(  1,   1) | 0.668581578 0.668581578 0.668581578 0.000000000 
Par# 78822# E(  3,  4)( 35, 20)(  1,   1) | 0.668581578 0.668581578 0.668581578 0.000000000 
Par# 78823# E(  4,  5)( 35, 20)(  1,   1) | 0.668581578 0.668581578 0.668581578 0.000000000 
Par# 78824# E(  1,  1)( 36, 20)(  1,   1) | 0.331418422 0.331418422 0.331418422 0.000000000 
Par# 78825# E(  2,  1)( 36, 20)(  1,   1) | 0.331418422 0.331418422 0.331418422 0.000000000 
Par# 78826# E(  3,  1)( 36, 20)(  1,   1) | 0.331418422 0.331418422 0.331418422 0.000000000 
Par# 78827# E(  4,  1)( 36, 20)(  1,   1) | 0.331418422 0.331418422 0.331418422 0.000000000 
Par# 78828# E(  5,  1)( 36, 20)(  1,   1) | 1.000000000 1.000000000 1.000000000 0.000000000 
Par# 78829# E(  1,  2)( 36, 20)(  1,   1) | 0.668581578 0.668581578 0.668581578 0.000000000 
Par# 78830# E(  2,  3)( 36, 20)(  1,   1) | 0.668581578 0.668581578 0.668581578 0.000000000 
Par# 78831# E(  3,  4)( 36, 20)(  1,   1) | 0.668581578 0.668581578 0.668581578 0.000000000 
Par# 78832# E(  4,  5)( 36, 20)(  1,   1) | 0.668581578 0.668581578 0.668581578 0.000000000 
Par# 78833# E(  1,  1)( 37, 20)(  1,   1) | 0.331418422 0.331418422 0.331418422 0.000000000 
Par# 78834# E(  2,  1)( 37, 20)(  1,   1) | 0.331418422 0.331418422 0.331418422 0.000000000 
Par# 78835# E(  3,  1)( 37, 20)(  1,   1) | 0.331418422 0.331418422 0.331418422 0.000000000 
Par# 78836# E(  4,  1)( 37, 20)(  1,   1) | 0.331418422 0.331418422 0.331418422 0.000000000 
Par# 78837# E(  5,  1)( 37, 20)(  1,   1) | 1.000000000 1.000000000 1.000000000 0.000000000 
Par# 78838# E(  1,  2)( 37, 20)(  1,   1) | 0.668581578 0.668581578 0.668581578 0.000000000 
Par# 78839# E(  2,  3)( 37, 20)(  1,   1) | 0.668581578 0.668581578 0.668581578 0.000000000 
Par# 78840# E(  3,  4)( 37, 20)(  1,   1) | 0.668581578 0.668581578 0.668581578 0.000000000 
Par# 78841# E(  4,  5)( 37, 20)(  1,   1) | 0.668581578 0.668581578 0.668581578 0.000000000 
Par# 78842# E(  1,  1)( 38, 20)(  1,   1) | 0.331418422 0.331418422 0.331418422 0.000000000 
Par# 78843# E(  2,  1)( 38, 20)(  1,   1) | 0.331418422 0.331418422 0.331418422 0.000000000 
Par# 78844# E(  3,  1)( 38, 20)(  1,   1) | 0.331418422 0.331418422 0.331418422 0.000000000 
Par# 78845# E(  4,  1)( 38, 20)(  1,   1) | 0.331418422 0.331418422 0.331418422 0.000000000 
Par# 78846# E(  5,  1)( 38, 20)(  1,   1) | 1.000000000 1.000000000 1.000000000 0.000000000 
Par# 78847# E(  1,  2)( 38, 20)(  1,   1) | 0.668581578 0.668581578 0.668581578 0.000000000 
Par# 78848# E(  2,  3)( 38, 20)(  1,   1) | 0.668581578 0.668581578 0.668581578 0.000000000 
Par# 78849# E(  3,  4)( 38, 20)(  1,   1) | 0.668581578 0.668581578 0.668581578 0.000000000 
Par# 78850# E(  4,  5)( 38, 20)(  1,   1) | 0.668581578 0.668581578 0.668581578 0.000000000 
Par# 78851# E(  1,  1)( 21, 21)(  1,   1) | 0.331418422 0.331418422 0.331418422 0.000000000 
Par# 78852# E(  2,  1)( 21, 21)(  1,   1) | 0.331418422 0.331418422 0.331418422 0.000000000 
Par# 78853# E(  3,  1)( 21, 21)(  1,   1) | 0.331418422 0.331418422 0.331418422 0.000000000 
Par# 78854# E(  4,  1)( 21, 21)(  1,   1) | 0.331418422 0.331418422 0.331418422 0.000000000 
Par# 78855# E(  5,  1)( 21, 21)(  1,   1) | 1.000000000 1.000000000 1.000000000 0.000000000 
Par# 78856# E(  1,  2)( 21, 21)(  1,   1) | 0.668581578 0.668581578 0.668581578 0.000000000 
Par# 78857# E(  2,  3)( 21, 21)(  1,   1) | 0.668581578 0.668581578 0.668581578 0.000000000 
Par# 78858# E(  3,  4)( 21, 21)(  1,   1) | 0.668581578 0.668581578 0.668581578 0.000000000 
Par# 78859# E(  4,  5)( 21, 21)(  1,   1) | 0.668581578 0.668581578 0.668581578 0.000000000 
Par# 78860# E(  1,  1)( 22, 21)(  1,   1) | 0.331418422 0.331418422 0.331418422 0.000000000 
Par# 78861# E(  2,  1)( 22, 21)(  1,   1) | 0.331418422 0.331418422 0.331418422 0.000000000 
Par# 78862# E(  3,  1)( 22, 21)(  1,   1) | 0.331418422 0.331418422 0.331418422 0.000000000 
Par# 78863# E(  4,  1)( 22, 21)(  1,   1) | 0.331418422 0.331418422 0.331418422 0.000000000 
Par# 78864# E(  5,  1)( 22, 21)(  1,   1) | 1.000000000 1.000000000 1.000000000 0.000000000 
Par# 78865# E(  1,  2)( 22, 21)(  1,   1) | 0.668581578 0.668581578 0.668581578 0.000000000 
Par# 78866# E(  2,  3)( 22, 21)(  1,   1) | 0.668581578 0.668581578 0.668581578 0.000000000 
Par# 78867# E(  3,  4)( 22, 21)(  1,   1) | 0.668581578 0.668581578 0.668581578 0.000000000 
Par# 78868# E(  4,  5)( 22, 21)(  1,   1) | 0.668581578 0.668581578 0.668581578 0.000000000 
Par# 78869# E(  1,  1)( 23, 21)(  1,   1) | 0.331418422 0.331418422 0.331418422 0.000000000 
Par# 78870# E(  2,  1)( 23, 21)(  1,   1) | 0.331418422 0.331418422 0.331418422 0.000000000 
Par# 78871# E(  3,  1)( 23, 21)(  1,   1) | 0.331418422 0.331418422 0.331418422 0.000000000 
Par# 78872# E(  4,  1)( 23, 21)(  1,   1) | 0.331418422 0.331418422 0.331418422 0.000000000 
Par# 78873# E(  5,  1)( 23, 21)(  1,   1) | 1.000000000 1.000000000 1.000000000 0.000000000 
Par# 78874# E(  1,  2)( 23, 21)(  1,   1) | 0.668581578 0.668581578 0.668581578 0.000000000 
Par# 78875# E(  2,  3)( 23, 21)(  1,   1) | 0.668581578 0.668581578 0.668581578 0.000000000 
Par# 78876# E(  3,  4)( 23, 21)(  1,   1) | 0.668581578 0.668581578 0.668581578 0.000000000 
Par# 78877# E(  4,  5)( 23, 21)(  1,   1) | 0.668581578 0.668581578 0.668581578 0.000000000 
Par# 78878# E(  1,  1)( 24, 21)(  1,   1) | 0.331418422 0.331418422 0.331418422 0.000000000 
Par# 78879# E(  2,  1)( 24, 21)(  1,   1) | 0.331418422 0.331418422 0.331418422 0.000000000 
Par# 78880# E(  3,  1)( 24, 21)(  1,   1) | 0.331418422 0.331418422 0.331418422 0.000000000 
Par# 78881# E(  4,  1)( 24, 21)(  1,   1) | 0.331418422 0.331418422 0.331418422 0.000000000 
Par# 78882# E(  5,  1)( 24, 21)(  1,   1) | 1.000000000 1.000000000 1.000000000 0.000000000 
Par# 78883# E(  1,  2)( 24, 21)(  1,   1) | 0.668581578 0.668581578 0.668581578 0.000000000 
Par# 78884# E(  2,  3)( 24, 21)(  1,   1) | 0.668581578 0.668581578 0.668581578 0.000000000 
Par# 78885# E(  3,  4)( 24, 21)(  1,   1) | 0.668581578 0.668581578 0.668581578 0.000000000 
Par# 78886# E(  4,  5)( 24, 21)(  1,   1) | 0.668581578 0.668581578 0.668581578 0.000000000 
Par# 78887# E(  1,  1)( 25, 21)(  1,   1) | 0.331418422 0.331418422 0.331418422 0.000000000 
Par# 78888# E(  2,  1)( 25, 21)(  1,   1) | 0.331418422 0.331418422 0.331418422 0.000000000 
Par# 78889# E(  3,  1)( 25, 21)(  1,   1) | 0.331418422 0.331418422 0.331418422 0.000000000 
Par# 78890# E(  4,  1)( 25, 21)(  1,   1) | 0.331418422 0.331418422 0.331418422 0.000000000 
Par# 78891# E(  5,  1)( 25, 21)(  1,   1) | 1.000000000 1.000000000 1.000000000 0.000000000 
Par# 78892# E(  1,  2)( 25, 21)(  1,   1) | 0.668581578 0.668581578 0.668581578 0.000000000 
Par# 78893# E(  2,  3)( 25, 21)(  1,   1) | 0.668581578 0.668581578 0.668581578 0.000000000 
Par# 78894# E(  3,  4)( 25, 21)(  1,   1) | 0.668581578 0.668581578 0.668581578 0.000000000 
Par# 78895# E(  4,  5)( 25, 21)(  1,   1) | 0.668581578 0.668581578 0.668581578 0.000000000 
Par# 78896# E(  1,  1)( 26, 21)(  1,   1) | 0.331418422 0.331418422 0.331418422 0.000000000 
Par# 78897# E(  2,  1)( 26, 21)(  1,   1) | 0.331418422 0.331418422 0.331418422 0.000000000 
Par# 78898# E(  3,  1)( 26, 21)(  1,   1) | 0.331418422 0.331418422 0.331418422 0.000000000 
Par# 78899# E(  4,  1)( 26, 21)(  1,   1) | 0.331418422 0.331418422 0.331418422 0.000000000 
Par# 78900# E(  5,  1)( 26, 21)(  1,   1) | 1.000000000 1.000000000 1.000000000 0.000000000 
Par# 78901# E(  1,  2)( 26, 21)(  1,   1) | 0.668581578 0.668581578 0.668581578 0.000000000 
Par# 78902# E(  2,  3)( 26, 21)(  1,   1) | 0.668581578 0.668581578 0.668581578 0.000000000 
Par# 78903# E(  3,  4)( 26, 21)(  1,   1) | 0.668581578 0.668581578 0.668581578 0.000000000 
Par# 78904# E(  4,  5)( 26, 21)(  1,   1) | 0.668581578 0.668581578 0.668581578 0.000000000 
Par# 78905# E(  1,  1)( 27, 21)(  1,   1) | 0.331418422 0.331418422 0.331418422 0.000000000 
Par# 78906# E(  2,  1)( 27, 21)(  1,   1) | 0.331418422 0.331418422 0.331418422 0.000000000 
Par# 78907# E(  3,  1)( 27, 21)(  1,   1) | 0.331418422 0.331418422 0.331418422 0.000000000 
Par# 78908# E(  4,  1)( 27, 21)(  1,   1) | 0.331418422 0.331418422 0.331418422 0.000000000 
Par# 78909# E(  5,  1)( 27, 21)(  1,   1) | 1.000000000 1.000000000 1.000000000 0.000000000 
Par# 78910# E(  1,  2)( 27, 21)(  1,   1) | 0.668581578 0.668581578 0.668581578 0.000000000 
Par# 78911# E(  2,  3)( 27, 21)(  1,   1) | 0.668581578 0.668581578 0.668581578 0.000000000 
Par# 78912# E(  3,  4)( 27, 21)(  1,   1) | 0.668581578 0.668581578 0.668581578 0.000000000 
Par# 78913# E(  4,  5)( 27, 21)(  1,   1) | 0.668581578 0.668581578 0.668581578 0.000000000 
Par# 78914# E(  1,  1)( 28, 21)(  1,   1) | 0.331418422 0.331418422 0.331418422 0.000000000 
Par# 78915# E(  2,  1)( 28, 21)(  1,   1) | 0.331418422 0.331418422 0.331418422 0.000000000 
Par# 78916# E(  3,  1)( 28, 21)(  1,   1) | 0.331418422 0.331418422 0.331418422 0.000000000 
Par# 78917# E(  4,  1)( 28, 21)(  1,   1) | 0.331418422 0.331418422 0.331418422 0.000000000 
Par# 78918# E(  5,  1)( 28, 21)(  1,   1) | 1.000000000 1.000000000 1.000000000 0.000000000 
Par# 78919# E(  1,  2)( 28, 21)(  1,   1) | 0.668581578 0.668581578 0.668581578 0.000000000 
Par# 78920# E(  2,  3)( 28, 21)(  1,   1) | 0.668581578 0.668581578 0.668581578 0.000000000 
Par# 78921# E(  3,  4)( 28, 21)(  1,   1) | 0.668581578 0.668581578 0.668581578 0.000000000 
Par# 78922# E(  4,  5)( 28, 21)(  1,   1) | 0.668581578 0.668581578 0.668581578 0.000000000 
Par# 78923# E(  1,  1)( 29, 21)(  1,   1) | 0.331418422 0.331418422 0.331418422 0.000000000 
Par# 78924# E(  2,  1)( 29, 21)(  1,   1) | 0.331418422 0.331418422 0.331418422 0.000000000 
Par# 78925# E(  3,  1)( 29, 21)(  1,   1) | 0.331418422 0.331418422 0.331418422 0.000000000 
Par# 78926# E(  4,  1)( 29, 21)(  1,   1) | 0.331418422 0.331418422 0.331418422 0.000000000 
Par# 78927# E(  5,  1)( 29, 21)(  1,   1) | 1.000000000 1.000000000 1.000000000 0.000000000 
Par# 78928# E(  1,  2)( 29, 21)(  1,   1) | 0.668581578 0.668581578 0.668581578 0.000000000 
Par# 78929# E(  2,  3)( 29, 21)(  1,   1) | 0.668581578 0.668581578 0.668581578 0.000000000 
Par# 78930# E(  3,  4)( 29, 21)(  1,   1) | 0.668581578 0.668581578 0.668581578 0.000000000 
Par# 78931# E(  4,  5)( 29, 21)(  1,   1) | 0.668581578 0.668581578 0.668581578 0.000000000 
Par# 78932# E(  1,  1)( 30, 21)(  1,   1) | 0.331418422 0.331418422 0.331418422 0.000000000 
Par# 78933# E(  2,  1)( 30, 21)(  1,   1) | 0.331418422 0.331418422 0.331418422 0.000000000 
Par# 78934# E(  3,  1)( 30, 21)(  1,   1) | 0.331418422 0.331418422 0.331418422 0.000000000 
Par# 78935# E(  4,  1)( 30, 21)(  1,   1) | 0.331418422 0.331418422 0.331418422 0.000000000 
Par# 78936# E(  5,  1)( 30, 21)(  1,   1) | 1.000000000 1.000000000 1.000000000 0.000000000 
Par# 78937# E(  1,  2)( 30, 21)(  1,   1) | 0.668581578 0.668581578 0.668581578 0.000000000 
Par# 78938# E(  2,  3)( 30, 21)(  1,   1) | 0.668581578 0.668581578 0.668581578 0.000000000 
Par# 78939# E(  3,  4)( 30, 21)(  1,   1) | 0.668581578 0.668581578 0.668581578 0.000000000 
Par# 78940# E(  4,  5)( 30, 21)(  1,   1) | 0.668581578 0.668581578 0.668581578 0.000000000 
Par# 78941# E(  1,  1)( 31, 21)(  1,   1) | 0.331418422 0.331418422 0.331418422 0.000000000 
Par# 78942# E(  2,  1)( 31, 21)(  1,   1) | 0.331418422 0.331418422 0.331418422 0.000000000 
Par# 78943# E(  3,  1)( 31, 21)(  1,   1) | 0.331418422 0.331418422 0.331418422 0.000000000 
Par# 78944# E(  4,  1)( 31, 21)(  1,   1) | 0.331418422 0.331418422 0.331418422 0.000000000 
Par# 78945# E(  5,  1)( 31, 21)(  1,   1) | 1.000000000 1.000000000 1.000000000 0.000000000 
Par# 78946# E(  1,  2)( 31, 21)(  1,   1) | 0.668581578 0.668581578 0.668581578 0.000000000 
Par# 78947# E(  2,  3)( 31, 21)(  1,   1) | 0.668581578 0.668581578 0.668581578 0.000000000 
Par# 78948# E(  3,  4)( 31, 21)(  1,   1) | 0.668581578 0.668581578 0.668581578 0.000000000 
Par# 78949# E(  4,  5)( 31, 21)(  1,   1) | 0.668581578 0.668581578 0.668581578 0.000000000 
Par# 78950# E(  1,  1)( 32, 21)(  1,   1) | 0.331418422 0.331418422 0.331418422 0.000000000 
Par# 78951# E(  2,  1)( 32, 21)(  1,   1) | 0.331418422 0.331418422 0.331418422 0.000000000 
Par# 78952# E(  3,  1)( 32, 21)(  1,   1) | 0.331418422 0.331418422 0.331418422 0.000000000 
Par# 78953# E(  4,  1)( 32, 21)(  1,   1) | 0.331418422 0.331418422 0.331418422 0.000000000 
Par# 78954# E(  5,  1)( 32, 21)(  1,   1) | 1.000000000 1.000000000 1.000000000 0.000000000 
Par# 78955# E(  1,  2)( 32, 21)(  1,   1) | 0.668581578 0.668581578 0.668581578 0.000000000 
Par# 78956# E(  2,  3)( 32, 21)(  1,   1) | 0.668581578 0.668581578 0.668581578 0.000000000 
Par# 78957# E(  3,  4)( 32, 21)(  1,   1) | 0.668581578 0.668581578 0.668581578 0.000000000 
Par# 78958# E(  4,  5)( 32, 21)(  1,   1) | 0.668581578 0.668581578 0.668581578 0.000000000 
Par# 78959# E(  1,  1)( 33, 21)(  1,   1) | 0.331418422 0.331418422 0.331418422 0.000000000 
Par# 78960# E(  2,  1)( 33, 21)(  1,   1) | 0.331418422 0.331418422 0.331418422 0.000000000 
Par# 78961# E(  3,  1)( 33, 21)(  1,   1) | 0.331418422 0.331418422 0.331418422 0.000000000 
Par# 78962# E(  4,  1)( 33, 21)(  1,   1) | 0.331418422 0.331418422 0.331418422 0.000000000 
Par# 78963# E(  5,  1)( 33, 21)(  1,   1) | 1.000000000 1.000000000 1.000000000 0.000000000 
Par# 78964# E(  1,  2)( 33, 21)(  1,   1) | 0.668581578 0.668581578 0.668581578 0.000000000 
Par# 78965# E(  2,  3)( 33, 21)(  1,   1) | 0.668581578 0.668581578 0.668581578 0.000000000 
Par# 78966# E(  3,  4)( 33, 21)(  1,   1) | 0.668581578 0.668581578 0.668581578 0.000000000 
Par# 78967# E(  4,  5)( 33, 21)(  1,   1) | 0.668581578 0.668581578 0.668581578 0.000000000 
Par# 78968# E(  1,  1)( 34, 21)(  1,   1) | 0.331418422 0.331418422 0.331418422 0.000000000 
Par# 78969# E(  2,  1)( 34, 21)(  1,   1) | 0.331418422 0.331418422 0.331418422 0.000000000 
Par# 78970# E(  3,  1)( 34, 21)(  1,   1) | 0.331418422 0.331418422 0.331418422 0.000000000 
Par# 78971# E(  4,  1)( 34, 21)(  1,   1) | 0.331418422 0.331418422 0.331418422 0.000000000 
Par# 78972# E(  5,  1)( 34, 21)(  1,   1) | 1.000000000 1.000000000 1.000000000 0.000000000 
Par# 78973# E(  1,  2)( 34, 21)(  1,   1) | 0.668581578 0.668581578 0.668581578 0.000000000 
Par# 78974# E(  2,  3)( 34, 21)(  1,   1) | 0.668581578 0.668581578 0.668581578 0.000000000 
Par# 78975# E(  3,  4)( 34, 21)(  1,   1) | 0.668581578 0.668581578 0.668581578 0.000000000 
Par# 78976# E(  4,  5)( 34, 21)(  1,   1) | 0.668581578 0.668581578 0.668581578 0.000000000 
Par# 78977# E(  1,  1)( 35, 21)(  1,   1) | 0.331418422 0.331418422 0.331418422 0.000000000 
Par# 78978# E(  2,  1)( 35, 21)(  1,   1) | 0.331418422 0.331418422 0.331418422 0.000000000 
Par# 78979# E(  3,  1)( 35, 21)(  1,   1) | 0.331418422 0.331418422 0.331418422 0.000000000 
Par# 78980# E(  4,  1)( 35, 21)(  1,   1) | 0.331418422 0.331418422 0.331418422 0.000000000 
Par# 78981# E(  5,  1)( 35, 21)(  1,   1) | 1.000000000 1.000000000 1.000000000 0.000000000 
Par# 78982# E(  1,  2)( 35, 21)(  1,   1) | 0.668581578 0.668581578 0.668581578 0.000000000 
Par# 78983# E(  2,  3)( 35, 21)(  1,   1) | 0.668581578 0.668581578 0.668581578 0.000000000 
Par# 78984# E(  3,  4)( 35, 21)(  1,   1) | 0.668581578 0.668581578 0.668581578 0.000000000 
Par# 78985# E(  4,  5)( 35, 21)(  1,   1) | 0.668581578 0.668581578 0.668581578 0.000000000 
Par# 78986# E(  1,  1)( 36, 21)(  1,   1) | 0.331418422 0.331418422 0.331418422 0.000000000 
Par# 78987# E(  2,  1)( 36, 21)(  1,   1) | 0.331418422 0.331418422 0.331418422 0.000000000 
Par# 78988# E(  3,  1)( 36, 21)(  1,   1) | 0.331418422 0.331418422 0.331418422 0.000000000 
Par# 78989# E(  4,  1)( 36, 21)(  1,   1) | 0.331418422 0.331418422 0.331418422 0.000000000 
Par# 78990# E(  5,  1)( 36, 21)(  1,   1) | 1.000000000 1.000000000 1.000000000 0.000000000 
Par# 78991# E(  1,  2)( 36, 21)(  1,   1) | 0.668581578 0.668581578 0.668581578 0.000000000 
Par# 78992# E(  2,  3)( 36, 21)(  1,   1) | 0.668581578 0.668581578 0.668581578 0.000000000 
Par# 78993# E(  3,  4)( 36, 21)(  1,   1) | 0.668581578 0.668581578 0.668581578 0.000000000 
Par# 78994# E(  4,  5)( 36, 21)(  1,   1) | 0.668581578 0.668581578 0.668581578 0.000000000 
Par# 78995# E(  1,  1)( 37, 21)(  1,   1) | 0.331418422 0.331418422 0.331418422 0.000000000 
Par# 78996# E(  2,  1)( 37, 21)(  1,   1) | 0.331418422 0.331418422 0.331418422 0.000000000 
Par# 78997# E(  3,  1)( 37, 21)(  1,   1) | 0.331418422 0.331418422 0.331418422 0.000000000 
Par# 78998# E(  4,  1)( 37, 21)(  1,   1) | 0.331418422 0.331418422 0.331418422 0.000000000 
Par# 78999# E(  5,  1)( 37, 21)(  1,   1) | 1.000000000 1.000000000 1.000000000 0.000000000 
Par# 79000# E(  1,  2)( 37, 21)(  1,   1) | 0.668581578 0.668581578 0.668581578 0.000000000 
Par# 79001# E(  2,  3)( 37, 21)(  1,   1) | 0.668581578 0.668581578 0.668581578 0.000000000 
Par# 79002# E(  3,  4)( 37, 21)(  1,   1) | 0.668581578 0.668581578 0.668581578 0.000000000 
Par# 79003# E(  4,  5)( 37, 21)(  1,   1) | 0.668581578 0.668581578 0.668581578 0.000000000 
Par# 79004# E(  1,  1)( 38, 21)(  1,   1) | 0.331418422 0.331418422 0.331418422 0.000000000 
Par# 79005# E(  2,  1)( 38, 21)(  1,   1) | 0.331418422 0.331418422 0.331418422 0.000000000 
Par# 79006# E(  3,  1)( 38, 21)(  1,   1) | 0.331418422 0.331418422 0.331418422 0.000000000 
Par# 79007# E(  4,  1)( 38, 21)(  1,   1) | 0.331418422 0.331418422 0.331418422 0.000000000 
Par# 79008# E(  5,  1)( 38, 21)(  1,   1) | 1.000000000 1.000000000 1.000000000 0.000000000 
Par# 79009# E(  1,  2)( 38, 21)(  1,   1) | 0.668581578 0.668581578 0.668581578 0.000000000 
Par# 79010# E(  2,  3)( 38, 21)(  1,   1) | 0.668581578 0.668581578 0.668581578 0.000000000 
Par# 79011# E(  3,  4)( 38, 21)(  1,   1) | 0.668581578 0.668581578 0.668581578 0.000000000 
Par# 79012# E(  4,  5)( 38, 21)(  1,   1) | 0.668581578 0.668581578 0.668581578 0.000000000 
Par# 79013# E(  1,  1)( 22, 22)(  1,   1) | 0.331418422 0.331418422 0.331418422 0.000000000 
Par# 79014# E(  2,  1)( 22, 22)(  1,   1) | 0.331418422 0.331418422 0.331418422 0.000000000 
Par# 79015# E(  3,  1)( 22, 22)(  1,   1) | 0.331418422 0.331418422 0.331418422 0.000000000 
Par# 79016# E(  4,  1)( 22, 22)(  1,   1) | 0.331418422 0.331418422 0.331418422 0.000000000 
Par# 79017# E(  5,  1)( 22, 22)(  1,   1) | 1.000000000 1.000000000 1.000000000 0.000000000 
Par# 79018# E(  1,  2)( 22, 22)(  1,   1) | 0.668581578 0.668581578 0.668581578 0.000000000 
Par# 79019# E(  2,  3)( 22, 22)(  1,   1) | 0.668581578 0.668581578 0.668581578 0.000000000 
Par# 79020# E(  3,  4)( 22, 22)(  1,   1) | 0.668581578 0.668581578 0.668581578 0.000000000 
Par# 79021# E(  4,  5)( 22, 22)(  1,   1) | 0.668581578 0.668581578 0.668581578 0.000000000 
Par# 79022# E(  1,  1)( 23, 22)(  1,   1) | 0.331418422 0.331418422 0.331418422 0.000000000 
Par# 79023# E(  2,  1)( 23, 22)(  1,   1) | 0.331418422 0.331418422 0.331418422 0.000000000 
Par# 79024# E(  3,  1)( 23, 22)(  1,   1) | 0.331418422 0.331418422 0.331418422 0.000000000 
Par# 79025# E(  4,  1)( 23, 22)(  1,   1) | 0.331418422 0.331418422 0.331418422 0.000000000 
Par# 79026# E(  5,  1)( 23, 22)(  1,   1) | 1.000000000 1.000000000 1.000000000 0.000000000 
Par# 79027# E(  1,  2)( 23, 22)(  1,   1) | 0.668581578 0.668581578 0.668581578 0.000000000 
Par# 79028# E(  2,  3)( 23, 22)(  1,   1) | 0.668581578 0.668581578 0.668581578 0.000000000 
Par# 79029# E(  3,  4)( 23, 22)(  1,   1) | 0.668581578 0.668581578 0.668581578 0.000000000 
Par# 79030# E(  4,  5)( 23, 22)(  1,   1) | 0.668581578 0.668581578 0.668581578 0.000000000 
Par# 79031# E(  1,  1)( 24, 22)(  1,   1) | 0.331418422 0.331418422 0.331418422 0.000000000 
Par# 79032# E(  2,  1)( 24, 22)(  1,   1) | 0.331418422 0.331418422 0.331418422 0.000000000 
Par# 79033# E(  3,  1)( 24, 22)(  1,   1) | 0.331418422 0.331418422 0.331418422 0.000000000 
Par# 79034# E(  4,  1)( 24, 22)(  1,   1) | 0.331418422 0.331418422 0.331418422 0.000000000 
Par# 79035# E(  5,  1)( 24, 22)(  1,   1) | 1.000000000 1.000000000 1.000000000 0.000000000 
Par# 79036# E(  1,  2)( 24, 22)(  1,   1) | 0.668581578 0.668581578 0.668581578 0.000000000 
Par# 79037# E(  2,  3)( 24, 22)(  1,   1) | 0.668581578 0.668581578 0.668581578 0.000000000 
Par# 79038# E(  3,  4)( 24, 22)(  1,   1) | 0.668581578 0.668581578 0.668581578 0.000000000 
Par# 79039# E(  4,  5)( 24, 22)(  1,   1) | 0.668581578 0.668581578 0.668581578 0.000000000 
Par# 79040# E(  1,  1)( 25, 22)(  1,   1) | 0.331418422 0.331418422 0.331418422 0.000000000 
Par# 79041# E(  2,  1)( 25, 22)(  1,   1) | 0.331418422 0.331418422 0.331418422 0.000000000 
Par# 79042# E(  3,  1)( 25, 22)(  1,   1) | 0.331418422 0.331418422 0.331418422 0.000000000 
Par# 79043# E(  4,  1)( 25, 22)(  1,   1) | 0.331418422 0.331418422 0.331418422 0.000000000 
Par# 79044# E(  5,  1)( 25, 22)(  1,   1) | 1.000000000 1.000000000 1.000000000 0.000000000 
Par# 79045# E(  1,  2)( 25, 22)(  1,   1) | 0.668581578 0.668581578 0.668581578 0.000000000 
Par# 79046# E(  2,  3)( 25, 22)(  1,   1) | 0.668581578 0.668581578 0.668581578 0.000000000 
Par# 79047# E(  3,  4)( 25, 22)(  1,   1) | 0.668581578 0.668581578 0.668581578 0.000000000 
Par# 79048# E(  4,  5)( 25, 22)(  1,   1) | 0.668581578 0.668581578 0.668581578 0.000000000 
Par# 79049# E(  1,  1)( 26, 22)(  1,   1) | 0.331418422 0.331418422 0.331418422 0.000000000 
Par# 79050# E(  2,  1)( 26, 22)(  1,   1) | 0.331418422 0.331418422 0.331418422 0.000000000 
Par# 79051# E(  3,  1)( 26, 22)(  1,   1) | 0.331418422 0.331418422 0.331418422 0.000000000 
Par# 79052# E(  4,  1)( 26, 22)(  1,   1) | 0.331418422 0.331418422 0.331418422 0.000000000 
Par# 79053# E(  5,  1)( 26, 22)(  1,   1) | 1.000000000 1.000000000 1.000000000 0.000000000 
Par# 79054# E(  1,  2)( 26, 22)(  1,   1) | 0.668581578 0.668581578 0.668581578 0.000000000 
Par# 79055# E(  2,  3)( 26, 22)(  1,   1) | 0.668581578 0.668581578 0.668581578 0.000000000 
Par# 79056# E(  3,  4)( 26, 22)(  1,   1) | 0.668581578 0.668581578 0.668581578 0.000000000 
Par# 79057# E(  4,  5)( 26, 22)(  1,   1) | 0.668581578 0.668581578 0.668581578 0.000000000 
Par# 79058# E(  1,  1)( 27, 22)(  1,   1) | 0.331418422 0.331418422 0.331418422 0.000000000 
Par# 79059# E(  2,  1)( 27, 22)(  1,   1) | 0.331418422 0.331418422 0.331418422 0.000000000 
Par# 79060# E(  3,  1)( 27, 22)(  1,   1) | 0.331418422 0.331418422 0.331418422 0.000000000 
Par# 79061# E(  4,  1)( 27, 22)(  1,   1) | 0.331418422 0.331418422 0.331418422 0.000000000 
Par# 79062# E(  5,  1)( 27, 22)(  1,   1) | 1.000000000 1.000000000 1.000000000 0.000000000 
Par# 79063# E(  1,  2)( 27, 22)(  1,   1) | 0.668581578 0.668581578 0.668581578 0.000000000 
Par# 79064# E(  2,  3)( 27, 22)(  1,   1) | 0.668581578 0.668581578 0.668581578 0.000000000 
Par# 79065# E(  3,  4)( 27, 22)(  1,   1) | 0.668581578 0.668581578 0.668581578 0.000000000 
Par# 79066# E(  4,  5)( 27, 22)(  1,   1) | 0.668581578 0.668581578 0.668581578 0.000000000 
Par# 79067# E(  1,  1)( 28, 22)(  1,   1) | 0.331418422 0.331418422 0.331418422 0.000000000 
Par# 79068# E(  2,  1)( 28, 22)(  1,   1) | 0.331418422 0.331418422 0.331418422 0.000000000 
Par# 79069# E(  3,  1)( 28, 22)(  1,   1) | 0.331418422 0.331418422 0.331418422 0.000000000 
Par# 79070# E(  4,  1)( 28, 22)(  1,   1) | 0.331418422 0.331418422 0.331418422 0.000000000 
Par# 79071# E(  5,  1)( 28, 22)(  1,   1) | 1.000000000 1.000000000 1.000000000 0.000000000 
Par# 79072# E(  1,  2)( 28, 22)(  1,   1) | 0.668581578 0.668581578 0.668581578 0.000000000 
Par# 79073# E(  2,  3)( 28, 22)(  1,   1) | 0.668581578 0.668581578 0.668581578 0.000000000 
Par# 79074# E(  3,  4)( 28, 22)(  1,   1) | 0.668581578 0.668581578 0.668581578 0.000000000 
Par# 79075# E(  4,  5)( 28, 22)(  1,   1) | 0.668581578 0.668581578 0.668581578 0.000000000 
Par# 79076# E(  1,  1)( 29, 22)(  1,   1) | 0.331418422 0.331418422 0.331418422 0.000000000 
Par# 79077# E(  2,  1)( 29, 22)(  1,   1) | 0.331418422 0.331418422 0.331418422 0.000000000 
Par# 79078# E(  3,  1)( 29, 22)(  1,   1) | 0.331418422 0.331418422 0.331418422 0.000000000 
Par# 79079# E(  4,  1)( 29, 22)(  1,   1) | 0.331418422 0.331418422 0.331418422 0.000000000 
Par# 79080# E(  5,  1)( 29, 22)(  1,   1) | 1.000000000 1.000000000 1.000000000 0.000000000 
Par# 79081# E(  1,  2)( 29, 22)(  1,   1) | 0.668581578 0.668581578 0.668581578 0.000000000 
Par# 79082# E(  2,  3)( 29, 22)(  1,   1) | 0.668581578 0.668581578 0.668581578 0.000000000 
Par# 79083# E(  3,  4)( 29, 22)(  1,   1) | 0.668581578 0.668581578 0.668581578 0.000000000 
Par# 79084# E(  4,  5)( 29, 22)(  1,   1) | 0.668581578 0.668581578 0.668581578 0.000000000 
Par# 79085# E(  1,  1)( 30, 22)(  1,   1) | 0.331418422 0.331418422 0.331418422 0.000000000 
Par# 79086# E(  2,  1)( 30, 22)(  1,   1) | 0.331418422 0.331418422 0.331418422 0.000000000 
Par# 79087# E(  3,  1)( 30, 22)(  1,   1) | 0.331418422 0.331418422 0.331418422 0.000000000 
Par# 79088# E(  4,  1)( 30, 22)(  1,   1) | 0.331418422 0.331418422 0.331418422 0.000000000 
Par# 79089# E(  5,  1)( 30, 22)(  1,   1) | 1.000000000 1.000000000 1.000000000 0.000000000 
Par# 79090# E(  1,  2)( 30, 22)(  1,   1) | 0.668581578 0.668581578 0.668581578 0.000000000 
Par# 79091# E(  2,  3)( 30, 22)(  1,   1) | 0.668581578 0.668581578 0.668581578 0.000000000 
Par# 79092# E(  3,  4)( 30, 22)(  1,   1) | 0.668581578 0.668581578 0.668581578 0.000000000 
Par# 79093# E(  4,  5)( 30, 22)(  1,   1) | 0.668581578 0.668581578 0.668581578 0.000000000 
Par# 79094# E(  1,  1)( 31, 22)(  1,   1) | 0.331418422 0.331418422 0.331418422 0.000000000 
Par# 79095# E(  2,  1)( 31, 22)(  1,   1) | 0.331418422 0.331418422 0.331418422 0.000000000 
Par# 79096# E(  3,  1)( 31, 22)(  1,   1) | 0.331418422 0.331418422 0.331418422 0.000000000 
Par# 79097# E(  4,  1)( 31, 22)(  1,   1) | 0.331418422 0.331418422 0.331418422 0.000000000 
Par# 79098# E(  5,  1)( 31, 22)(  1,   1) | 1.000000000 1.000000000 1.000000000 0.000000000 
Par# 79099# E(  1,  2)( 31, 22)(  1,   1) | 0.668581578 0.668581578 0.668581578 0.000000000 
Par# 79100# E(  2,  3)( 31, 22)(  1,   1) | 0.668581578 0.668581578 0.668581578 0.000000000 
Par# 79101# E(  3,  4)( 31, 22)(  1,   1) | 0.668581578 0.668581578 0.668581578 0.000000000 
Par# 79102# E(  4,  5)( 31, 22)(  1,   1) | 0.668581578 0.668581578 0.668581578 0.000000000 
Par# 79103# E(  1,  1)( 32, 22)(  1,   1) | 0.331418422 0.331418422 0.331418422 0.000000000 
Par# 79104# E(  2,  1)( 32, 22)(  1,   1) | 0.331418422 0.331418422 0.331418422 0.000000000 
Par# 79105# E(  3,  1)( 32, 22)(  1,   1) | 0.331418422 0.331418422 0.331418422 0.000000000 
Par# 79106# E(  4,  1)( 32, 22)(  1,   1) | 0.331418422 0.331418422 0.331418422 0.000000000 
Par# 79107# E(  5,  1)( 32, 22)(  1,   1) | 1.000000000 1.000000000 1.000000000 0.000000000 
Par# 79108# E(  1,  2)( 32, 22)(  1,   1) | 0.668581578 0.668581578 0.668581578 0.000000000 
Par# 79109# E(  2,  3)( 32, 22)(  1,   1) | 0.668581578 0.668581578 0.668581578 0.000000000 
Par# 79110# E(  3,  4)( 32, 22)(  1,   1) | 0.668581578 0.668581578 0.668581578 0.000000000 
Par# 79111# E(  4,  5)( 32, 22)(  1,   1) | 0.668581578 0.668581578 0.668581578 0.000000000 
Par# 79112# E(  1,  1)( 33, 22)(  1,   1) | 0.331418422 0.331418422 0.331418422 0.000000000 
Par# 79113# E(  2,  1)( 33, 22)(  1,   1) | 0.331418422 0.331418422 0.331418422 0.000000000 
Par# 79114# E(  3,  1)( 33, 22)(  1,   1) | 0.331418422 0.331418422 0.331418422 0.000000000 
Par# 79115# E(  4,  1)( 33, 22)(  1,   1) | 0.331418422 0.331418422 0.331418422 0.000000000 
Par# 79116# E(  5,  1)( 33, 22)(  1,   1) | 1.000000000 1.000000000 1.000000000 0.000000000 
Par# 79117# E(  1,  2)( 33, 22)(  1,   1) | 0.668581578 0.668581578 0.668581578 0.000000000 
Par# 79118# E(  2,  3)( 33, 22)(  1,   1) | 0.668581578 0.668581578 0.668581578 0.000000000 
Par# 79119# E(  3,  4)( 33, 22)(  1,   1) | 0.668581578 0.668581578 0.668581578 0.000000000 
Par# 79120# E(  4,  5)( 33, 22)(  1,   1) | 0.668581578 0.668581578 0.668581578 0.000000000 
Par# 79121# E(  1,  1)( 34, 22)(  1,   1) | 0.331418422 0.331418422 0.331418422 0.000000000 
Par# 79122# E(  2,  1)( 34, 22)(  1,   1) | 0.331418422 0.331418422 0.331418422 0.000000000 
Par# 79123# E(  3,  1)( 34, 22)(  1,   1) | 0.331418422 0.331418422 0.331418422 0.000000000 
Par# 79124# E(  4,  1)( 34, 22)(  1,   1) | 0.331418422 0.331418422 0.331418422 0.000000000 
Par# 79125# E(  5,  1)( 34, 22)(  1,   1) | 1.000000000 1.000000000 1.000000000 0.000000000 
Par# 79126# E(  1,  2)( 34, 22)(  1,   1) | 0.668581578 0.668581578 0.668581578 0.000000000 
Par# 79127# E(  2,  3)( 34, 22)(  1,   1) | 0.668581578 0.668581578 0.668581578 0.000000000 
Par# 79128# E(  3,  4)( 34, 22)(  1,   1) | 0.668581578 0.668581578 0.668581578 0.000000000 
Par# 79129# E(  4,  5)( 34, 22)(  1,   1) | 0.668581578 0.668581578 0.668581578 0.000000000 
Par# 79130# E(  1,  1)( 35, 22)(  1,   1) | 0.331418422 0.331418422 0.331418422 0.000000000 
Par# 79131# E(  2,  1)( 35, 22)(  1,   1) | 0.331418422 0.331418422 0.331418422 0.000000000 
Par# 79132# E(  3,  1)( 35, 22)(  1,   1) | 0.331418422 0.331418422 0.331418422 0.000000000 
Par# 79133# E(  4,  1)( 35, 22)(  1,   1) | 0.331418422 0.331418422 0.331418422 0.000000000 
Par# 79134# E(  5,  1)( 35, 22)(  1,   1) | 1.000000000 1.000000000 1.000000000 0.000000000 
Par# 79135# E(  1,  2)( 35, 22)(  1,   1) | 0.668581578 0.668581578 0.668581578 0.000000000 
Par# 79136# E(  2,  3)( 35, 22)(  1,   1) | 0.668581578 0.668581578 0.668581578 0.000000000 
Par# 79137# E(  3,  4)( 35, 22)(  1,   1) | 0.668581578 0.668581578 0.668581578 0.000000000 
Par# 79138# E(  4,  5)( 35, 22)(  1,   1) | 0.668581578 0.668581578 0.668581578 0.000000000 
Par# 79139# E(  1,  1)( 36, 22)(  1,   1) | 0.331418422 0.331418422 0.331418422 0.000000000 
Par# 79140# E(  2,  1)( 36, 22)(  1,   1) | 0.331418422 0.331418422 0.331418422 0.000000000 
Par# 79141# E(  3,  1)( 36, 22)(  1,   1) | 0.331418422 0.331418422 0.331418422 0.000000000 
Par# 79142# E(  4,  1)( 36, 22)(  1,   1) | 0.331418422 0.331418422 0.331418422 0.000000000 
Par# 79143# E(  5,  1)( 36, 22)(  1,   1) | 1.000000000 1.000000000 1.000000000 0.000000000 
Par# 79144# E(  1,  2)( 36, 22)(  1,   1) | 0.668581578 0.668581578 0.668581578 0.000000000 
Par# 79145# E(  2,  3)( 36, 22)(  1,   1) | 0.668581578 0.668581578 0.668581578 0.000000000 
Par# 79146# E(  3,  4)( 36, 22)(  1,   1) | 0.668581578 0.668581578 0.668581578 0.000000000 
Par# 79147# E(  4,  5)( 36, 22)(  1,   1) | 0.668581578 0.668581578 0.668581578 0.000000000 
Par# 79148# E(  1,  1)( 37, 22)(  1,   1) | 0.331418422 0.331418422 0.331418422 0.000000000 
Par# 79149# E(  2,  1)( 37, 22)(  1,   1) | 0.331418422 0.331418422 0.331418422 0.000000000 
Par# 79150# E(  3,  1)( 37, 22)(  1,   1) | 0.331418422 0.331418422 0.331418422 0.000000000 
Par# 79151# E(  4,  1)( 37, 22)(  1,   1) | 0.331418422 0.331418422 0.331418422 0.000000000 
Par# 79152# E(  5,  1)( 37, 22)(  1,   1) | 1.000000000 1.000000000 1.000000000 0.000000000 
Par# 79153# E(  1,  2)( 37, 22)(  1,   1) | 0.668581578 0.668581578 0.668581578 0.000000000 
Par# 79154# E(  2,  3)( 37, 22)(  1,   1) | 0.668581578 0.668581578 0.668581578 0.000000000 
Par# 79155# E(  3,  4)( 37, 22)(  1,   1) | 0.668581578 0.668581578 0.668581578 0.000000000 
Par# 79156# E(  4,  5)( 37, 22)(  1,   1) | 0.668581578 0.668581578 0.668581578 0.000000000 
Par# 79157# E(  1,  1)( 38, 22)(  1,   1) | 0.331418422 0.331418422 0.331418422 0.000000000 
Par# 79158# E(  2,  1)( 38, 22)(  1,   1) | 0.331418422 0.331418422 0.331418422 0.000000000 
Par# 79159# E(  3,  1)( 38, 22)(  1,   1) | 0.331418422 0.331418422 0.331418422 0.000000000 
Par# 79160# E(  4,  1)( 38, 22)(  1,   1) | 0.331418422 0.331418422 0.331418422 0.000000000 
Par# 79161# E(  5,  1)( 38, 22)(  1,   1) | 1.000000000 1.000000000 1.000000000 0.000000000 
Par# 79162# E(  1,  2)( 38, 22)(  1,   1) | 0.668581578 0.668581578 0.668581578 0.000000000 
Par# 79163# E(  2,  3)( 38, 22)(  1,   1) | 0.668581578 0.668581578 0.668581578 0.000000000 
Par# 79164# E(  3,  4)( 38, 22)(  1,   1) | 0.668581578 0.668581578 0.668581578 0.000000000 
Par# 79165# E(  4,  5)( 38, 22)(  1,   1) | 0.668581578 0.668581578 0.668581578 0.000000000 
Par# 79166# E(  1,  1)( 23, 23)(  1,   1) | 0.331418422 0.331418422 0.331418422 0.000000000 
Par# 79167# E(  2,  1)( 23, 23)(  1,   1) | 0.331418422 0.331418422 0.331418422 0.000000000 
Par# 79168# E(  3,  1)( 23, 23)(  1,   1) | 0.331418422 0.331418422 0.331418422 0.000000000 
Par# 79169# E(  4,  1)( 23, 23)(  1,   1) | 0.331418422 0.331418422 0.331418422 0.000000000 
Par# 79170# E(  5,  1)( 23, 23)(  1,   1) | 1.000000000 1.000000000 1.000000000 0.000000000 
Par# 79171# E(  1,  2)( 23, 23)(  1,   1) | 0.668581578 0.668581578 0.668581578 0.000000000 
Par# 79172# E(  2,  3)( 23, 23)(  1,   1) | 0.668581578 0.668581578 0.668581578 0.000000000 
Par# 79173# E(  3,  4)( 23, 23)(  1,   1) | 0.668581578 0.668581578 0.668581578 0.000000000 
Par# 79174# E(  4,  5)( 23, 23)(  1,   1) | 0.668581578 0.668581578 0.668581578 0.000000000 
Par# 79175# E(  1,  1)( 24, 23)(  1,   1) | 0.331418422 0.331418422 0.331418422 0.000000000 
Par# 79176# E(  2,  1)( 24, 23)(  1,   1) | 0.331418422 0.331418422 0.331418422 0.000000000 
Par# 79177# E(  3,  1)( 24, 23)(  1,   1) | 0.331418422 0.331418422 0.331418422 0.000000000 
Par# 79178# E(  4,  1)( 24, 23)(  1,   1) | 0.331418422 0.331418422 0.331418422 0.000000000 
Par# 79179# E(  5,  1)( 24, 23)(  1,   1) | 1.000000000 1.000000000 1.000000000 0.000000000 
Par# 79180# E(  1,  2)( 24, 23)(  1,   1) | 0.668581578 0.668581578 0.668581578 0.000000000 
Par# 79181# E(  2,  3)( 24, 23)(  1,   1) | 0.668581578 0.668581578 0.668581578 0.000000000 
Par# 79182# E(  3,  4)( 24, 23)(  1,   1) | 0.668581578 0.668581578 0.668581578 0.000000000 
Par# 79183# E(  4,  5)( 24, 23)(  1,   1) | 0.668581578 0.668581578 0.668581578 0.000000000 
Par# 79184# E(  1,  1)( 25, 23)(  1,   1) | 0.331418422 0.331418422 0.331418422 0.000000000 
Par# 79185# E(  2,  1)( 25, 23)(  1,   1) | 0.331418422 0.331418422 0.331418422 0.000000000 
Par# 79186# E(  3,  1)( 25, 23)(  1,   1) | 0.331418422 0.331418422 0.331418422 0.000000000 
Par# 79187# E(  4,  1)( 25, 23)(  1,   1) | 0.331418422 0.331418422 0.331418422 0.000000000 
Par# 79188# E(  5,  1)( 25, 23)(  1,   1) | 1.000000000 1.000000000 1.000000000 0.000000000 
Par# 79189# E(  1,  2)( 25, 23)(  1,   1) | 0.668581578 0.668581578 0.668581578 0.000000000 
Par# 79190# E(  2,  3)( 25, 23)(  1,   1) | 0.668581578 0.668581578 0.668581578 0.000000000 
Par# 79191# E(  3,  4)( 25, 23)(  1,   1) | 0.668581578 0.668581578 0.668581578 0.000000000 
Par# 79192# E(  4,  5)( 25, 23)(  1,   1) | 0.668581578 0.668581578 0.668581578 0.000000000 
Par# 79193# E(  1,  1)( 26, 23)(  1,   1) | 0.331418422 0.331418422 0.331418422 0.000000000 
Par# 79194# E(  2,  1)( 26, 23)(  1,   1) | 0.331418422 0.331418422 0.331418422 0.000000000 
Par# 79195# E(  3,  1)( 26, 23)(  1,   1) | 0.331418422 0.331418422 0.331418422 0.000000000 
Par# 79196# E(  4,  1)( 26, 23)(  1,   1) | 0.331418422 0.331418422 0.331418422 0.000000000 
Par# 79197# E(  5,  1)( 26, 23)(  1,   1) | 1.000000000 1.000000000 1.000000000 0.000000000 
Par# 79198# E(  1,  2)( 26, 23)(  1,   1) | 0.668581578 0.668581578 0.668581578 0.000000000 
Par# 79199# E(  2,  3)( 26, 23)(  1,   1) | 0.668581578 0.668581578 0.668581578 0.000000000 
Par# 79200# E(  3,  4)( 26, 23)(  1,   1) | 0.668581578 0.668581578 0.668581578 0.000000000 
Par# 79201# E(  4,  5)( 26, 23)(  1,   1) | 0.668581578 0.668581578 0.668581578 0.000000000 
Par# 79202# E(  1,  1)( 27, 23)(  1,   1) | 0.331418422 0.331418422 0.331418422 0.000000000 
Par# 79203# E(  2,  1)( 27, 23)(  1,   1) | 0.331418422 0.331418422 0.331418422 0.000000000 
Par# 79204# E(  3,  1)( 27, 23)(  1,   1) | 0.331418422 0.331418422 0.331418422 0.000000000 
Par# 79205# E(  4,  1)( 27, 23)(  1,   1) | 0.331418422 0.331418422 0.331418422 0.000000000 
Par# 79206# E(  5,  1)( 27, 23)(  1,   1) | 1.000000000 1.000000000 1.000000000 0.000000000 
Par# 79207# E(  1,  2)( 27, 23)(  1,   1) | 0.668581578 0.668581578 0.668581578 0.000000000 
Par# 79208# E(  2,  3)( 27, 23)(  1,   1) | 0.668581578 0.668581578 0.668581578 0.000000000 
Par# 79209# E(  3,  4)( 27, 23)(  1,   1) | 0.668581578 0.668581578 0.668581578 0.000000000 
Par# 79210# E(  4,  5)( 27, 23)(  1,   1) | 0.668581578 0.668581578 0.668581578 0.000000000 
Par# 79211# E(  1,  1)( 28, 23)(  1,   1) | 0.331418422 0.331418422 0.331418422 0.000000000 
Par# 79212# E(  2,  1)( 28, 23)(  1,   1) | 0.331418422 0.331418422 0.331418422 0.000000000 
Par# 79213# E(  3,  1)( 28, 23)(  1,   1) | 0.331418422 0.331418422 0.331418422 0.000000000 
Par# 79214# E(  4,  1)( 28, 23)(  1,   1) | 0.331418422 0.331418422 0.331418422 0.000000000 
Par# 79215# E(  5,  1)( 28, 23)(  1,   1) | 1.000000000 1.000000000 1.000000000 0.000000000 
Par# 79216# E(  1,  2)( 28, 23)(  1,   1) | 0.668581578 0.668581578 0.668581578 0.000000000 
Par# 79217# E(  2,  3)( 28, 23)(  1,   1) | 0.668581578 0.668581578 0.668581578 0.000000000 
Par# 79218# E(  3,  4)( 28, 23)(  1,   1) | 0.668581578 0.668581578 0.668581578 0.000000000 
Par# 79219# E(  4,  5)( 28, 23)(  1,   1) | 0.668581578 0.668581578 0.668581578 0.000000000 
Par# 79220# E(  1,  1)( 29, 23)(  1,   1) | 0.331418422 0.331418422 0.331418422 0.000000000 
Par# 79221# E(  2,  1)( 29, 23)(  1,   1) | 0.331418422 0.331418422 0.331418422 0.000000000 
Par# 79222# E(  3,  1)( 29, 23)(  1,   1) | 0.331418422 0.331418422 0.331418422 0.000000000 
Par# 79223# E(  4,  1)( 29, 23)(  1,   1) | 0.331418422 0.331418422 0.331418422 0.000000000 
Par# 79224# E(  5,  1)( 29, 23)(  1,   1) | 1.000000000 1.000000000 1.000000000 0.000000000 
Par# 79225# E(  1,  2)( 29, 23)(  1,   1) | 0.668581578 0.668581578 0.668581578 0.000000000 
Par# 79226# E(  2,  3)( 29, 23)(  1,   1) | 0.668581578 0.668581578 0.668581578 0.000000000 
Par# 79227# E(  3,  4)( 29, 23)(  1,   1) | 0.668581578 0.668581578 0.668581578 0.000000000 
Par# 79228# E(  4,  5)( 29, 23)(  1,   1) | 0.668581578 0.668581578 0.668581578 0.000000000 
Par# 79229# E(  1,  1)( 30, 23)(  1,   1) | 0.331418422 0.331418422 0.331418422 0.000000000 
Par# 79230# E(  2,  1)( 30, 23)(  1,   1) | 0.331418422 0.331418422 0.331418422 0.000000000 
Par# 79231# E(  3,  1)( 30, 23)(  1,   1) | 0.331418422 0.331418422 0.331418422 0.000000000 
Par# 79232# E(  4,  1)( 30, 23)(  1,   1) | 0.331418422 0.331418422 0.331418422 0.000000000 
Par# 79233# E(  5,  1)( 30, 23)(  1,   1) | 1.000000000 1.000000000 1.000000000 0.000000000 
Par# 79234# E(  1,  2)( 30, 23)(  1,   1) | 0.668581578 0.668581578 0.668581578 0.000000000 
Par# 79235# E(  2,  3)( 30, 23)(  1,   1) | 0.668581578 0.668581578 0.668581578 0.000000000 
Par# 79236# E(  3,  4)( 30, 23)(  1,   1) | 0.668581578 0.668581578 0.668581578 0.000000000 
Par# 79237# E(  4,  5)( 30, 23)(  1,   1) | 0.668581578 0.668581578 0.668581578 0.000000000 
Par# 79238# E(  1,  1)( 31, 23)(  1,   1) | 0.331418422 0.331418422 0.331418422 0.000000000 
Par# 79239# E(  2,  1)( 31, 23)(  1,   1) | 0.331418422 0.331418422 0.331418422 0.000000000 
Par# 79240# E(  3,  1)( 31, 23)(  1,   1) | 0.331418422 0.331418422 0.331418422 0.000000000 
Par# 79241# E(  4,  1)( 31, 23)(  1,   1) | 0.331418422 0.331418422 0.331418422 0.000000000 
Par# 79242# E(  5,  1)( 31, 23)(  1,   1) | 1.000000000 1.000000000 1.000000000 0.000000000 
Par# 79243# E(  1,  2)( 31, 23)(  1,   1) | 0.668581578 0.668581578 0.668581578 0.000000000 
Par# 79244# E(  2,  3)( 31, 23)(  1,   1) | 0.668581578 0.668581578 0.668581578 0.000000000 
Par# 79245# E(  3,  4)( 31, 23)(  1,   1) | 0.668581578 0.668581578 0.668581578 0.000000000 
Par# 79246# E(  4,  5)( 31, 23)(  1,   1) | 0.668581578 0.668581578 0.668581578 0.000000000 
Par# 79247# E(  1,  1)( 32, 23)(  1,   1) | 0.331418422 0.331418422 0.331418422 0.000000000 
Par# 79248# E(  2,  1)( 32, 23)(  1,   1) | 0.331418422 0.331418422 0.331418422 0.000000000 
Par# 79249# E(  3,  1)( 32, 23)(  1,   1) | 0.331418422 0.331418422 0.331418422 0.000000000 
Par# 79250# E(  4,  1)( 32, 23)(  1,   1) | 0.331418422 0.331418422 0.331418422 0.000000000 
Par# 79251# E(  5,  1)( 32, 23)(  1,   1) | 1.000000000 1.000000000 1.000000000 0.000000000 
Par# 79252# E(  1,  2)( 32, 23)(  1,   1) | 0.668581578 0.668581578 0.668581578 0.000000000 
Par# 79253# E(  2,  3)( 32, 23)(  1,   1) | 0.668581578 0.668581578 0.668581578 0.000000000 
Par# 79254# E(  3,  4)( 32, 23)(  1,   1) | 0.668581578 0.668581578 0.668581578 0.000000000 
Par# 79255# E(  4,  5)( 32, 23)(  1,   1) | 0.668581578 0.668581578 0.668581578 0.000000000 
Par# 79256# E(  1,  1)( 33, 23)(  1,   1) | 0.331418422 0.331418422 0.331418422 0.000000000 
Par# 79257# E(  2,  1)( 33, 23)(  1,   1) | 0.331418422 0.331418422 0.331418422 0.000000000 
Par# 79258# E(  3,  1)( 33, 23)(  1,   1) | 0.331418422 0.331418422 0.331418422 0.000000000 
Par# 79259# E(  4,  1)( 33, 23)(  1,   1) | 0.331418422 0.331418422 0.331418422 0.000000000 
Par# 79260# E(  5,  1)( 33, 23)(  1,   1) | 1.000000000 1.000000000 1.000000000 0.000000000 
Par# 79261# E(  1,  2)( 33, 23)(  1,   1) | 0.668581578 0.668581578 0.668581578 0.000000000 
Par# 79262# E(  2,  3)( 33, 23)(  1,   1) | 0.668581578 0.668581578 0.668581578 0.000000000 
Par# 79263# E(  3,  4)( 33, 23)(  1,   1) | 0.668581578 0.668581578 0.668581578 0.000000000 
Par# 79264# E(  4,  5)( 33, 23)(  1,   1) | 0.668581578 0.668581578 0.668581578 0.000000000 
Par# 79265# E(  1,  1)( 34, 23)(  1,   1) | 0.331418422 0.331418422 0.331418422 0.000000000 
Par# 79266# E(  2,  1)( 34, 23)(  1,   1) | 0.331418422 0.331418422 0.331418422 0.000000000 
Par# 79267# E(  3,  1)( 34, 23)(  1,   1) | 0.331418422 0.331418422 0.331418422 0.000000000 
Par# 79268# E(  4,  1)( 34, 23)(  1,   1) | 0.331418422 0.331418422 0.331418422 0.000000000 
Par# 79269# E(  5,  1)( 34, 23)(  1,   1) | 1.000000000 1.000000000 1.000000000 0.000000000 
Par# 79270# E(  1,  2)( 34, 23)(  1,   1) | 0.668581578 0.668581578 0.668581578 0.000000000 
Par# 79271# E(  2,  3)( 34, 23)(  1,   1) | 0.668581578 0.668581578 0.668581578 0.000000000 
Par# 79272# E(  3,  4)( 34, 23)(  1,   1) | 0.668581578 0.668581578 0.668581578 0.000000000 
Par# 79273# E(  4,  5)( 34, 23)(  1,   1) | 0.668581578 0.668581578 0.668581578 0.000000000 
Par# 79274# E(  1,  1)( 35, 23)(  1,   1) | 0.331418422 0.331418422 0.331418422 0.000000000 
Par# 79275# E(  2,  1)( 35, 23)(  1,   1) | 0.331418422 0.331418422 0.331418422 0.000000000 
Par# 79276# E(  3,  1)( 35, 23)(  1,   1) | 0.331418422 0.331418422 0.331418422 0.000000000 
Par# 79277# E(  4,  1)( 35, 23)(  1,   1) | 0.331418422 0.331418422 0.331418422 0.000000000 
Par# 79278# E(  5,  1)( 35, 23)(  1,   1) | 1.000000000 1.000000000 1.000000000 0.000000000 
Par# 79279# E(  1,  2)( 35, 23)(  1,   1) | 0.668581578 0.668581578 0.668581578 0.000000000 
Par# 79280# E(  2,  3)( 35, 23)(  1,   1) | 0.668581578 0.668581578 0.668581578 0.000000000 
Par# 79281# E(  3,  4)( 35, 23)(  1,   1) | 0.668581578 0.668581578 0.668581578 0.000000000 
Par# 79282# E(  4,  5)( 35, 23)(  1,   1) | 0.668581578 0.668581578 0.668581578 0.000000000 
Par# 79283# E(  1,  1)( 36, 23)(  1,   1) | 0.331418422 0.331418422 0.331418422 0.000000000 
Par# 79284# E(  2,  1)( 36, 23)(  1,   1) | 0.331418422 0.331418422 0.331418422 0.000000000 
Par# 79285# E(  3,  1)( 36, 23)(  1,   1) | 0.331418422 0.331418422 0.331418422 0.000000000 
Par# 79286# E(  4,  1)( 36, 23)(  1,   1) | 0.331418422 0.331418422 0.331418422 0.000000000 
Par# 79287# E(  5,  1)( 36, 23)(  1,   1) | 1.000000000 1.000000000 1.000000000 0.000000000 
Par# 79288# E(  1,  2)( 36, 23)(  1,   1) | 0.668581578 0.668581578 0.668581578 0.000000000 
Par# 79289# E(  2,  3)( 36, 23)(  1,   1) | 0.668581578 0.668581578 0.668581578 0.000000000 
Par# 79290# E(  3,  4)( 36, 23)(  1,   1) | 0.668581578 0.668581578 0.668581578 0.000000000 
Par# 79291# E(  4,  5)( 36, 23)(  1,   1) | 0.668581578 0.668581578 0.668581578 0.000000000 
Par# 79292# E(  1,  1)( 37, 23)(  1,   1) | 0.331418422 0.331418422 0.331418422 0.000000000 
Par# 79293# E(  2,  1)( 37, 23)(  1,   1) | 0.331418422 0.331418422 0.331418422 0.000000000 
Par# 79294# E(  3,  1)( 37, 23)(  1,   1) | 0.331418422 0.331418422 0.331418422 0.000000000 
Par# 79295# E(  4,  1)( 37, 23)(  1,   1) | 0.331418422 0.331418422 0.331418422 0.000000000 
Par# 79296# E(  5,  1)( 37, 23)(  1,   1) | 1.000000000 1.000000000 1.000000000 0.000000000 
Par# 79297# E(  1,  2)( 37, 23)(  1,   1) | 0.668581578 0.668581578 0.668581578 0.000000000 
Par# 79298# E(  2,  3)( 37, 23)(  1,   1) | 0.668581578 0.668581578 0.668581578 0.000000000 
Par# 79299# E(  3,  4)( 37, 23)(  1,   1) | 0.668581578 0.668581578 0.668581578 0.000000000 
Par# 79300# E(  4,  5)( 37, 23)(  1,   1) | 0.668581578 0.668581578 0.668581578 0.000000000 
Par# 79301# E(  1,  1)( 38, 23)(  1,   1) | 0.331418422 0.331418422 0.331418422 0.000000000 
Par# 79302# E(  2,  1)( 38, 23)(  1,   1) | 0.331418422 0.331418422 0.331418422 0.000000000 
Par# 79303# E(  3,  1)( 38, 23)(  1,   1) | 0.331418422 0.331418422 0.331418422 0.000000000 
Par# 79304# E(  4,  1)( 38, 23)(  1,   1) | 0.331418422 0.331418422 0.331418422 0.000000000 
Par# 79305# E(  5,  1)( 38, 23)(  1,   1) | 1.000000000 1.000000000 1.000000000 0.000000000 
Par# 79306# E(  1,  2)( 38, 23)(  1,   1) | 0.668581578 0.668581578 0.668581578 0.000000000 
Par# 79307# E(  2,  3)( 38, 23)(  1,   1) | 0.668581578 0.668581578 0.668581578 0.000000000 
Par# 79308# E(  3,  4)( 38, 23)(  1,   1) | 0.668581578 0.668581578 0.668581578 0.000000000 
Par# 79309# E(  4,  5)( 38, 23)(  1,   1) | 0.668581578 0.668581578 0.668581578 0.000000000 
Par# 79310# E(  1,  1)( 24, 24)(  1,   1) | 0.331418422 0.331418422 0.331418422 0.000000000 
Par# 79311# E(  2,  1)( 24, 24)(  1,   1) | 0.331418422 0.331418422 0.331418422 0.000000000 
Par# 79312# E(  3,  1)( 24, 24)(  1,   1) | 0.331418422 0.331418422 0.331418422 0.000000000 
Par# 79313# E(  4,  1)( 24, 24)(  1,   1) | 0.331418422 0.331418422 0.331418422 0.000000000 
Par# 79314# E(  5,  1)( 24, 24)(  1,   1) | 1.000000000 1.000000000 1.000000000 0.000000000 
Par# 79315# E(  1,  2)( 24, 24)(  1,   1) | 0.668581578 0.668581578 0.668581578 0.000000000 
Par# 79316# E(  2,  3)( 24, 24)(  1,   1) | 0.668581578 0.668581578 0.668581578 0.000000000 
Par# 79317# E(  3,  4)( 24, 24)(  1,   1) | 0.668581578 0.668581578 0.668581578 0.000000000 
Par# 79318# E(  4,  5)( 24, 24)(  1,   1) | 0.668581578 0.668581578 0.668581578 0.000000000 
Par# 79319# E(  1,  1)( 25, 24)(  1,   1) | 0.331418422 0.331418422 0.331418422 0.000000000 
Par# 79320# E(  2,  1)( 25, 24)(  1,   1) | 0.331418422 0.331418422 0.331418422 0.000000000 
Par# 79321# E(  3,  1)( 25, 24)(  1,   1) | 0.331418422 0.331418422 0.331418422 0.000000000 
Par# 79322# E(  4,  1)( 25, 24)(  1,   1) | 0.331418422 0.331418422 0.331418422 0.000000000 
Par# 79323# E(  5,  1)( 25, 24)(  1,   1) | 1.000000000 1.000000000 1.000000000 0.000000000 
Par# 79324# E(  1,  2)( 25, 24)(  1,   1) | 0.668581578 0.668581578 0.668581578 0.000000000 
Par# 79325# E(  2,  3)( 25, 24)(  1,   1) | 0.668581578 0.668581578 0.668581578 0.000000000 
Par# 79326# E(  3,  4)( 25, 24)(  1,   1) | 0.668581578 0.668581578 0.668581578 0.000000000 
Par# 79327# E(  4,  5)( 25, 24)(  1,   1) | 0.668581578 0.668581578 0.668581578 0.000000000 
Par# 79328# E(  1,  1)( 26, 24)(  1,   1) | 0.331418422 0.331418422 0.331418422 0.000000000 
Par# 79329# E(  2,  1)( 26, 24)(  1,   1) | 0.331418422 0.331418422 0.331418422 0.000000000 
Par# 79330# E(  3,  1)( 26, 24)(  1,   1) | 0.331418422 0.331418422 0.331418422 0.000000000 
Par# 79331# E(  4,  1)( 26, 24)(  1,   1) | 0.331418422 0.331418422 0.331418422 0.000000000 
Par# 79332# E(  5,  1)( 26, 24)(  1,   1) | 1.000000000 1.000000000 1.000000000 0.000000000 
Par# 79333# E(  1,  2)( 26, 24)(  1,   1) | 0.668581578 0.668581578 0.668581578 0.000000000 
Par# 79334# E(  2,  3)( 26, 24)(  1,   1) | 0.668581578 0.668581578 0.668581578 0.000000000 
Par# 79335# E(  3,  4)( 26, 24)(  1,   1) | 0.668581578 0.668581578 0.668581578 0.000000000 
Par# 79336# E(  4,  5)( 26, 24)(  1,   1) | 0.668581578 0.668581578 0.668581578 0.000000000 
Par# 79337# E(  1,  1)( 27, 24)(  1,   1) | 0.331418422 0.331418422 0.331418422 0.000000000 
Par# 79338# E(  2,  1)( 27, 24)(  1,   1) | 0.331418422 0.331418422 0.331418422 0.000000000 
Par# 79339# E(  3,  1)( 27, 24)(  1,   1) | 0.331418422 0.331418422 0.331418422 0.000000000 
Par# 79340# E(  4,  1)( 27, 24)(  1,   1) | 0.331418422 0.331418422 0.331418422 0.000000000 
Par# 79341# E(  5,  1)( 27, 24)(  1,   1) | 1.000000000 1.000000000 1.000000000 0.000000000 
Par# 79342# E(  1,  2)( 27, 24)(  1,   1) | 0.668581578 0.668581578 0.668581578 0.000000000 
Par# 79343# E(  2,  3)( 27, 24)(  1,   1) | 0.668581578 0.668581578 0.668581578 0.000000000 
Par# 79344# E(  3,  4)( 27, 24)(  1,   1) | 0.668581578 0.668581578 0.668581578 0.000000000 
Par# 79345# E(  4,  5)( 27, 24)(  1,   1) | 0.668581578 0.668581578 0.668581578 0.000000000 
Par# 79346# E(  1,  1)( 28, 24)(  1,   1) | 0.331418422 0.331418422 0.331418422 0.000000000 
Par# 79347# E(  2,  1)( 28, 24)(  1,   1) | 0.331418422 0.331418422 0.331418422 0.000000000 
Par# 79348# E(  3,  1)( 28, 24)(  1,   1) | 0.331418422 0.331418422 0.331418422 0.000000000 
Par# 79349# E(  4,  1)( 28, 24)(  1,   1) | 0.331418422 0.331418422 0.331418422 0.000000000 
Par# 79350# E(  5,  1)( 28, 24)(  1,   1) | 1.000000000 1.000000000 1.000000000 0.000000000 
Par# 79351# E(  1,  2)( 28, 24)(  1,   1) | 0.668581578 0.668581578 0.668581578 0.000000000 
Par# 79352# E(  2,  3)( 28, 24)(  1,   1) | 0.668581578 0.668581578 0.668581578 0.000000000 
Par# 79353# E(  3,  4)( 28, 24)(  1,   1) | 0.668581578 0.668581578 0.668581578 0.000000000 
Par# 79354# E(  4,  5)( 28, 24)(  1,   1) | 0.668581578 0.668581578 0.668581578 0.000000000 
Par# 79355# E(  1,  1)( 29, 24)(  1,   1) | 0.331418422 0.331418422 0.331418422 0.000000000 
Par# 79356# E(  2,  1)( 29, 24)(  1,   1) | 0.331418422 0.331418422 0.331418422 0.000000000 
Par# 79357# E(  3,  1)( 29, 24)(  1,   1) | 0.331418422 0.331418422 0.331418422 0.000000000 
Par# 79358# E(  4,  1)( 29, 24)(  1,   1) | 0.331418422 0.331418422 0.331418422 0.000000000 
Par# 79359# E(  5,  1)( 29, 24)(  1,   1) | 1.000000000 1.000000000 1.000000000 0.000000000 
Par# 79360# E(  1,  2)( 29, 24)(  1,   1) | 0.668581578 0.668581578 0.668581578 0.000000000 
Par# 79361# E(  2,  3)( 29, 24)(  1,   1) | 0.668581578 0.668581578 0.668581578 0.000000000 
Par# 79362# E(  3,  4)( 29, 24)(  1,   1) | 0.668581578 0.668581578 0.668581578 0.000000000 
Par# 79363# E(  4,  5)( 29, 24)(  1,   1) | 0.668581578 0.668581578 0.668581578 0.000000000 
Par# 79364# E(  1,  1)( 30, 24)(  1,   1) | 0.331418422 0.331418422 0.331418422 0.000000000 
Par# 79365# E(  2,  1)( 30, 24)(  1,   1) | 0.331418422 0.331418422 0.331418422 0.000000000 
Par# 79366# E(  3,  1)( 30, 24)(  1,   1) | 0.331418422 0.331418422 0.331418422 0.000000000 
Par# 79367# E(  4,  1)( 30, 24)(  1,   1) | 0.331418422 0.331418422 0.331418422 0.000000000 
Par# 79368# E(  5,  1)( 30, 24)(  1,   1) | 1.000000000 1.000000000 1.000000000 0.000000000 
Par# 79369# E(  1,  2)( 30, 24)(  1,   1) | 0.668581578 0.668581578 0.668581578 0.000000000 
Par# 79370# E(  2,  3)( 30, 24)(  1,   1) | 0.668581578 0.668581578 0.668581578 0.000000000 
Par# 79371# E(  3,  4)( 30, 24)(  1,   1) | 0.668581578 0.668581578 0.668581578 0.000000000 
Par# 79372# E(  4,  5)( 30, 24)(  1,   1) | 0.668581578 0.668581578 0.668581578 0.000000000 
Par# 79373# E(  1,  1)( 31, 24)(  1,   1) | 0.331418422 0.331418422 0.331418422 0.000000000 
Par# 79374# E(  2,  1)( 31, 24)(  1,   1) | 0.331418422 0.331418422 0.331418422 0.000000000 
Par# 79375# E(  3,  1)( 31, 24)(  1,   1) | 0.331418422 0.331418422 0.331418422 0.000000000 
Par# 79376# E(  4,  1)( 31, 24)(  1,   1) | 0.331418422 0.331418422 0.331418422 0.000000000 
Par# 79377# E(  5,  1)( 31, 24)(  1,   1) | 1.000000000 1.000000000 1.000000000 0.000000000 
Par# 79378# E(  1,  2)( 31, 24)(  1,   1) | 0.668581578 0.668581578 0.668581578 0.000000000 
Par# 79379# E(  2,  3)( 31, 24)(  1,   1) | 0.668581578 0.668581578 0.668581578 0.000000000 
Par# 79380# E(  3,  4)( 31, 24)(  1,   1) | 0.668581578 0.668581578 0.668581578 0.000000000 
Par# 79381# E(  4,  5)( 31, 24)(  1,   1) | 0.668581578 0.668581578 0.668581578 0.000000000 
Par# 79382# E(  1,  1)( 32, 24)(  1,   1) | 0.331418422 0.331418422 0.331418422 0.000000000 
Par# 79383# E(  2,  1)( 32, 24)(  1,   1) | 0.331418422 0.331418422 0.331418422 0.000000000 
Par# 79384# E(  3,  1)( 32, 24)(  1,   1) | 0.331418422 0.331418422 0.331418422 0.000000000 
Par# 79385# E(  4,  1)( 32, 24)(  1,   1) | 0.331418422 0.331418422 0.331418422 0.000000000 
Par# 79386# E(  5,  1)( 32, 24)(  1,   1) | 1.000000000 1.000000000 1.000000000 0.000000000 
Par# 79387# E(  1,  2)( 32, 24)(  1,   1) | 0.668581578 0.668581578 0.668581578 0.000000000 
Par# 79388# E(  2,  3)( 32, 24)(  1,   1) | 0.668581578 0.668581578 0.668581578 0.000000000 
Par# 79389# E(  3,  4)( 32, 24)(  1,   1) | 0.668581578 0.668581578 0.668581578 0.000000000 
Par# 79390# E(  4,  5)( 32, 24)(  1,   1) | 0.668581578 0.668581578 0.668581578 0.000000000 
Par# 79391# E(  1,  1)( 33, 24)(  1,   1) | 0.331418422 0.331418422 0.331418422 0.000000000 
Par# 79392# E(  2,  1)( 33, 24)(  1,   1) | 0.331418422 0.331418422 0.331418422 0.000000000 
Par# 79393# E(  3,  1)( 33, 24)(  1,   1) | 0.331418422 0.331418422 0.331418422 0.000000000 
Par# 79394# E(  4,  1)( 33, 24)(  1,   1) | 0.331418422 0.331418422 0.331418422 0.000000000 
Par# 79395# E(  5,  1)( 33, 24)(  1,   1) | 1.000000000 1.000000000 1.000000000 0.000000000 
Par# 79396# E(  1,  2)( 33, 24)(  1,   1) | 0.668581578 0.668581578 0.668581578 0.000000000 
Par# 79397# E(  2,  3)( 33, 24)(  1,   1) | 0.668581578 0.668581578 0.668581578 0.000000000 
Par# 79398# E(  3,  4)( 33, 24)(  1,   1) | 0.668581578 0.668581578 0.668581578 0.000000000 
Par# 79399# E(  4,  5)( 33, 24)(  1,   1) | 0.668581578 0.668581578 0.668581578 0.000000000 
Par# 79400# E(  1,  1)( 34, 24)(  1,   1) | 0.331418422 0.331418422 0.331418422 0.000000000 
Par# 79401# E(  2,  1)( 34, 24)(  1,   1) | 0.331418422 0.331418422 0.331418422 0.000000000 
Par# 79402# E(  3,  1)( 34, 24)(  1,   1) | 0.331418422 0.331418422 0.331418422 0.000000000 
Par# 79403# E(  4,  1)( 34, 24)(  1,   1) | 0.331418422 0.331418422 0.331418422 0.000000000 
Par# 79404# E(  5,  1)( 34, 24)(  1,   1) | 1.000000000 1.000000000 1.000000000 0.000000000 
Par# 79405# E(  1,  2)( 34, 24)(  1,   1) | 0.668581578 0.668581578 0.668581578 0.000000000 
Par# 79406# E(  2,  3)( 34, 24)(  1,   1) | 0.668581578 0.668581578 0.668581578 0.000000000 
Par# 79407# E(  3,  4)( 34, 24)(  1,   1) | 0.668581578 0.668581578 0.668581578 0.000000000 
Par# 79408# E(  4,  5)( 34, 24)(  1,   1) | 0.668581578 0.668581578 0.668581578 0.000000000 
Par# 79409# E(  1,  1)( 35, 24)(  1,   1) | 0.331418422 0.331418422 0.331418422 0.000000000 
Par# 79410# E(  2,  1)( 35, 24)(  1,   1) | 0.331418422 0.331418422 0.331418422 0.000000000 
Par# 79411# E(  3,  1)( 35, 24)(  1,   1) | 0.331418422 0.331418422 0.331418422 0.000000000 
Par# 79412# E(  4,  1)( 35, 24)(  1,   1) | 0.331418422 0.331418422 0.331418422 0.000000000 
Par# 79413# E(  5,  1)( 35, 24)(  1,   1) | 1.000000000 1.000000000 1.000000000 0.000000000 
Par# 79414# E(  1,  2)( 35, 24)(  1,   1) | 0.668581578 0.668581578 0.668581578 0.000000000 
Par# 79415# E(  2,  3)( 35, 24)(  1,   1) | 0.668581578 0.668581578 0.668581578 0.000000000 
Par# 79416# E(  3,  4)( 35, 24)(  1,   1) | 0.668581578 0.668581578 0.668581578 0.000000000 
Par# 79417# E(  4,  5)( 35, 24)(  1,   1) | 0.668581578 0.668581578 0.668581578 0.000000000 
Par# 79418# E(  1,  1)( 36, 24)(  1,   1) | 0.331418422 0.331418422 0.331418422 0.000000000 
Par# 79419# E(  2,  1)( 36, 24)(  1,   1) | 0.331418422 0.331418422 0.331418422 0.000000000 
Par# 79420# E(  3,  1)( 36, 24)(  1,   1) | 0.331418422 0.331418422 0.331418422 0.000000000 
Par# 79421# E(  4,  1)( 36, 24)(  1,   1) | 0.331418422 0.331418422 0.331418422 0.000000000 
Par# 79422# E(  5,  1)( 36, 24)(  1,   1) | 1.000000000 1.000000000 1.000000000 0.000000000 
Par# 79423# E(  1,  2)( 36, 24)(  1,   1) | 0.668581578 0.668581578 0.668581578 0.000000000 
Par# 79424# E(  2,  3)( 36, 24)(  1,   1) | 0.668581578 0.668581578 0.668581578 0.000000000 
Par# 79425# E(  3,  4)( 36, 24)(  1,   1) | 0.668581578 0.668581578 0.668581578 0.000000000 
Par# 79426# E(  4,  5)( 36, 24)(  1,   1) | 0.668581578 0.668581578 0.668581578 0.000000000 
Par# 79427# E(  1,  1)( 37, 24)(  1,   1) | 0.331418422 0.331418422 0.331418422 0.000000000 
Par# 79428# E(  2,  1)( 37, 24)(  1,   1) | 0.331418422 0.331418422 0.331418422 0.000000000 
Par# 79429# E(  3,  1)( 37, 24)(  1,   1) | 0.331418422 0.331418422 0.331418422 0.000000000 
Par# 79430# E(  4,  1)( 37, 24)(  1,   1) | 0.331418422 0.331418422 0.331418422 0.000000000 
Par# 79431# E(  5,  1)( 37, 24)(  1,   1) | 1.000000000 1.000000000 1.000000000 0.000000000 
Par# 79432# E(  1,  2)( 37, 24)(  1,   1) | 0.668581578 0.668581578 0.668581578 0.000000000 
Par# 79433# E(  2,  3)( 37, 24)(  1,   1) | 0.668581578 0.668581578 0.668581578 0.000000000 
Par# 79434# E(  3,  4)( 37, 24)(  1,   1) | 0.668581578 0.668581578 0.668581578 0.000000000 
Par# 79435# E(  4,  5)( 37, 24)(  1,   1) | 0.668581578 0.668581578 0.668581578 0.000000000 
Par# 79436# E(  1,  1)( 38, 24)(  1,   1) | 0.331418422 0.331418422 0.331418422 0.000000000 
Par# 79437# E(  2,  1)( 38, 24)(  1,   1) | 0.331418422 0.331418422 0.331418422 0.000000000 
Par# 79438# E(  3,  1)( 38, 24)(  1,   1) | 0.331418422 0.331418422 0.331418422 0.000000000 
Par# 79439# E(  4,  1)( 38, 24)(  1,   1) | 0.331418422 0.331418422 0.331418422 0.000000000 
Par# 79440# E(  5,  1)( 38, 24)(  1,   1) | 1.000000000 1.000000000 1.000000000 0.000000000 
Par# 79441# E(  1,  2)( 38, 24)(  1,   1) | 0.668581578 0.668581578 0.668581578 0.000000000 
Par# 79442# E(  2,  3)( 38, 24)(  1,   1) | 0.668581578 0.668581578 0.668581578 0.000000000 
Par# 79443# E(  3,  4)( 38, 24)(  1,   1) | 0.668581578 0.668581578 0.668581578 0.000000000 
Par# 79444# E(  4,  5)( 38, 24)(  1,   1) | 0.668581578 0.668581578 0.668581578 0.000000000 
Par# 79445# E(  1,  1)( 25, 25)(  1,   1) | 0.331418422 0.331418422 0.331418422 0.000000000 
Par# 79446# E(  2,  1)( 25, 25)(  1,   1) | 0.331418422 0.331418422 0.331418422 0.000000000 
Par# 79447# E(  3,  1)( 25, 25)(  1,   1) | 0.331418422 0.331418422 0.331418422 0.000000000 
Par# 79448# E(  4,  1)( 25, 25)(  1,   1) | 0.331418422 0.331418422 0.331418422 0.000000000 
Par# 79449# E(  5,  1)( 25, 25)(  1,   1) | 1.000000000 1.000000000 1.000000000 0.000000000 
Par# 79450# E(  1,  2)( 25, 25)(  1,   1) | 0.668581578 0.668581578 0.668581578 0.000000000 
Par# 79451# E(  2,  3)( 25, 25)(  1,   1) | 0.668581578 0.668581578 0.668581578 0.000000000 
Par# 79452# E(  3,  4)( 25, 25)(  1,   1) | 0.668581578 0.668581578 0.668581578 0.000000000 
Par# 79453# E(  4,  5)( 25, 25)(  1,   1) | 0.668581578 0.668581578 0.668581578 0.000000000 
Par# 79454# E(  1,  1)( 26, 25)(  1,   1) | 0.331418422 0.331418422 0.331418422 0.000000000 
Par# 79455# E(  2,  1)( 26, 25)(  1,   1) | 0.331418422 0.331418422 0.331418422 0.000000000 
Par# 79456# E(  3,  1)( 26, 25)(  1,   1) | 0.331418422 0.331418422 0.331418422 0.000000000 
Par# 79457# E(  4,  1)( 26, 25)(  1,   1) | 0.331418422 0.331418422 0.331418422 0.000000000 
Par# 79458# E(  5,  1)( 26, 25)(  1,   1) | 1.000000000 1.000000000 1.000000000 0.000000000 
Par# 79459# E(  1,  2)( 26, 25)(  1,   1) | 0.668581578 0.668581578 0.668581578 0.000000000 
Par# 79460# E(  2,  3)( 26, 25)(  1,   1) | 0.668581578 0.668581578 0.668581578 0.000000000 
Par# 79461# E(  3,  4)( 26, 25)(  1,   1) | 0.668581578 0.668581578 0.668581578 0.000000000 
Par# 79462# E(  4,  5)( 26, 25)(  1,   1) | 0.668581578 0.668581578 0.668581578 0.000000000 
Par# 79463# E(  1,  1)( 27, 25)(  1,   1) | 0.331418422 0.331418422 0.331418422 0.000000000 
Par# 79464# E(  2,  1)( 27, 25)(  1,   1) | 0.331418422 0.331418422 0.331418422 0.000000000 
Par# 79465# E(  3,  1)( 27, 25)(  1,   1) | 0.331418422 0.331418422 0.331418422 0.000000000 
Par# 79466# E(  4,  1)( 27, 25)(  1,   1) | 0.331418422 0.331418422 0.331418422 0.000000000 
Par# 79467# E(  5,  1)( 27, 25)(  1,   1) | 1.000000000 1.000000000 1.000000000 0.000000000 
Par# 79468# E(  1,  2)( 27, 25)(  1,   1) | 0.668581578 0.668581578 0.668581578 0.000000000 
Par# 79469# E(  2,  3)( 27, 25)(  1,   1) | 0.668581578 0.668581578 0.668581578 0.000000000 
Par# 79470# E(  3,  4)( 27, 25)(  1,   1) | 0.668581578 0.668581578 0.668581578 0.000000000 
Par# 79471# E(  4,  5)( 27, 25)(  1,   1) | 0.668581578 0.668581578 0.668581578 0.000000000 
Par# 79472# E(  1,  1)( 28, 25)(  1,   1) | 0.331418422 0.331418422 0.331418422 0.000000000 
Par# 79473# E(  2,  1)( 28, 25)(  1,   1) | 0.331418422 0.331418422 0.331418422 0.000000000 
Par# 79474# E(  3,  1)( 28, 25)(  1,   1) | 0.331418422 0.331418422 0.331418422 0.000000000 
Par# 79475# E(  4,  1)( 28, 25)(  1,   1) | 0.331418422 0.331418422 0.331418422 0.000000000 
Par# 79476# E(  5,  1)( 28, 25)(  1,   1) | 1.000000000 1.000000000 1.000000000 0.000000000 
Par# 79477# E(  1,  2)( 28, 25)(  1,   1) | 0.668581578 0.668581578 0.668581578 0.000000000 
Par# 79478# E(  2,  3)( 28, 25)(  1,   1) | 0.668581578 0.668581578 0.668581578 0.000000000 
Par# 79479# E(  3,  4)( 28, 25)(  1,   1) | 0.668581578 0.668581578 0.668581578 0.000000000 
Par# 79480# E(  4,  5)( 28, 25)(  1,   1) | 0.668581578 0.668581578 0.668581578 0.000000000 
Par# 79481# E(  1,  1)( 29, 25)(  1,   1) | 0.331418422 0.331418422 0.331418422 0.000000000 
Par# 79482# E(  2,  1)( 29, 25)(  1,   1) | 0.331418422 0.331418422 0.331418422 0.000000000 
Par# 79483# E(  3,  1)( 29, 25)(  1,   1) | 0.331418422 0.331418422 0.331418422 0.000000000 
Par# 79484# E(  4,  1)( 29, 25)(  1,   1) | 0.331418422 0.331418422 0.331418422 0.000000000 
Par# 79485# E(  5,  1)( 29, 25)(  1,   1) | 1.000000000 1.000000000 1.000000000 0.000000000 
Par# 79486# E(  1,  2)( 29, 25)(  1,   1) | 0.668581578 0.668581578 0.668581578 0.000000000 
Par# 79487# E(  2,  3)( 29, 25)(  1,   1) | 0.668581578 0.668581578 0.668581578 0.000000000 
Par# 79488# E(  3,  4)( 29, 25)(  1,   1) | 0.668581578 0.668581578 0.668581578 0.000000000 
Par# 79489# E(  4,  5)( 29, 25)(  1,   1) | 0.668581578 0.668581578 0.668581578 0.000000000 
Par# 79490# E(  1,  1)( 30, 25)(  1,   1) | 0.331418422 0.331418422 0.331418422 0.000000000 
Par# 79491# E(  2,  1)( 30, 25)(  1,   1) | 0.331418422 0.331418422 0.331418422 0.000000000 
Par# 79492# E(  3,  1)( 30, 25)(  1,   1) | 0.331418422 0.331418422 0.331418422 0.000000000 
Par# 79493# E(  4,  1)( 30, 25)(  1,   1) | 0.331418422 0.331418422 0.331418422 0.000000000 
Par# 79494# E(  5,  1)( 30, 25)(  1,   1) | 1.000000000 1.000000000 1.000000000 0.000000000 
Par# 79495# E(  1,  2)( 30, 25)(  1,   1) | 0.668581578 0.668581578 0.668581578 0.000000000 
Par# 79496# E(  2,  3)( 30, 25)(  1,   1) | 0.668581578 0.668581578 0.668581578 0.000000000 
Par# 79497# E(  3,  4)( 30, 25)(  1,   1) | 0.668581578 0.668581578 0.668581578 0.000000000 
Par# 79498# E(  4,  5)( 30, 25)(  1,   1) | 0.668581578 0.668581578 0.668581578 0.000000000 
Par# 79499# E(  1,  1)( 31, 25)(  1,   1) | 0.331418422 0.331418422 0.331418422 0.000000000 
Par# 79500# E(  2,  1)( 31, 25)(  1,   1) | 0.331418422 0.331418422 0.331418422 0.000000000 
Par# 79501# E(  3,  1)( 31, 25)(  1,   1) | 0.331418422 0.331418422 0.331418422 0.000000000 
Par# 79502# E(  4,  1)( 31, 25)(  1,   1) | 0.331418422 0.331418422 0.331418422 0.000000000 
Par# 79503# E(  5,  1)( 31, 25)(  1,   1) | 1.000000000 1.000000000 1.000000000 0.000000000 
Par# 79504# E(  1,  2)( 31, 25)(  1,   1) | 0.668581578 0.668581578 0.668581578 0.000000000 
Par# 79505# E(  2,  3)( 31, 25)(  1,   1) | 0.668581578 0.668581578 0.668581578 0.000000000 
Par# 79506# E(  3,  4)( 31, 25)(  1,   1) | 0.668581578 0.668581578 0.668581578 0.000000000 
Par# 79507# E(  4,  5)( 31, 25)(  1,   1) | 0.668581578 0.668581578 0.668581578 0.000000000 
Par# 79508# E(  1,  1)( 32, 25)(  1,   1) | 0.331418422 0.331418422 0.331418422 0.000000000 
Par# 79509# E(  2,  1)( 32, 25)(  1,   1) | 0.331418422 0.331418422 0.331418422 0.000000000 
Par# 79510# E(  3,  1)( 32, 25)(  1,   1) | 0.331418422 0.331418422 0.331418422 0.000000000 
Par# 79511# E(  4,  1)( 32, 25)(  1,   1) | 0.331418422 0.331418422 0.331418422 0.000000000 
Par# 79512# E(  5,  1)( 32, 25)(  1,   1) | 1.000000000 1.000000000 1.000000000 0.000000000 
Par# 79513# E(  1,  2)( 32, 25)(  1,   1) | 0.668581578 0.668581578 0.668581578 0.000000000 
Par# 79514# E(  2,  3)( 32, 25)(  1,   1) | 0.668581578 0.668581578 0.668581578 0.000000000 
Par# 79515# E(  3,  4)( 32, 25)(  1,   1) | 0.668581578 0.668581578 0.668581578 0.000000000 
Par# 79516# E(  4,  5)( 32, 25)(  1,   1) | 0.668581578 0.668581578 0.668581578 0.000000000 
Par# 79517# E(  1,  1)( 33, 25)(  1,   1) | 0.331418422 0.331418422 0.331418422 0.000000000 
Par# 79518# E(  2,  1)( 33, 25)(  1,   1) | 0.331418422 0.331418422 0.331418422 0.000000000 
Par# 79519# E(  3,  1)( 33, 25)(  1,   1) | 0.331418422 0.331418422 0.331418422 0.000000000 
Par# 79520# E(  4,  1)( 33, 25)(  1,   1) | 0.331418422 0.331418422 0.331418422 0.000000000 
Par# 79521# E(  5,  1)( 33, 25)(  1,   1) | 1.000000000 1.000000000 1.000000000 0.000000000 
Par# 79522# E(  1,  2)( 33, 25)(  1,   1) | 0.668581578 0.668581578 0.668581578 0.000000000 
Par# 79523# E(  2,  3)( 33, 25)(  1,   1) | 0.668581578 0.668581578 0.668581578 0.000000000 
Par# 79524# E(  3,  4)( 33, 25)(  1,   1) | 0.668581578 0.668581578 0.668581578 0.000000000 
Par# 79525# E(  4,  5)( 33, 25)(  1,   1) | 0.668581578 0.668581578 0.668581578 0.000000000 
Par# 79526# E(  1,  1)( 34, 25)(  1,   1) | 0.331418422 0.331418422 0.331418422 0.000000000 
Par# 79527# E(  2,  1)( 34, 25)(  1,   1) | 0.331418422 0.331418422 0.331418422 0.000000000 
Par# 79528# E(  3,  1)( 34, 25)(  1,   1) | 0.331418422 0.331418422 0.331418422 0.000000000 
Par# 79529# E(  4,  1)( 34, 25)(  1,   1) | 0.331418422 0.331418422 0.331418422 0.000000000 
Par# 79530# E(  5,  1)( 34, 25)(  1,   1) | 1.000000000 1.000000000 1.000000000 0.000000000 
Par# 79531# E(  1,  2)( 34, 25)(  1,   1) | 0.668581578 0.668581578 0.668581578 0.000000000 
Par# 79532# E(  2,  3)( 34, 25)(  1,   1) | 0.668581578 0.668581578 0.668581578 0.000000000 
Par# 79533# E(  3,  4)( 34, 25)(  1,   1) | 0.668581578 0.668581578 0.668581578 0.000000000 
Par# 79534# E(  4,  5)( 34, 25)(  1,   1) | 0.668581578 0.668581578 0.668581578 0.000000000 
Par# 79535# E(  1,  1)( 35, 25)(  1,   1) | 0.331418422 0.331418422 0.331418422 0.000000000 
Par# 79536# E(  2,  1)( 35, 25)(  1,   1) | 0.331418422 0.331418422 0.331418422 0.000000000 
Par# 79537# E(  3,  1)( 35, 25)(  1,   1) | 0.331418422 0.331418422 0.331418422 0.000000000 
Par# 79538# E(  4,  1)( 35, 25)(  1,   1) | 0.331418422 0.331418422 0.331418422 0.000000000 
Par# 79539# E(  5,  1)( 35, 25)(  1,   1) | 1.000000000 1.000000000 1.000000000 0.000000000 
Par# 79540# E(  1,  2)( 35, 25)(  1,   1) | 0.668581578 0.668581578 0.668581578 0.000000000 
Par# 79541# E(  2,  3)( 35, 25)(  1,   1) | 0.668581578 0.668581578 0.668581578 0.000000000 
Par# 79542# E(  3,  4)( 35, 25)(  1,   1) | 0.668581578 0.668581578 0.668581578 0.000000000 
Par# 79543# E(  4,  5)( 35, 25)(  1,   1) | 0.668581578 0.668581578 0.668581578 0.000000000 
Par# 79544# E(  1,  1)( 36, 25)(  1,   1) | 0.331418422 0.331418422 0.331418422 0.000000000 
Par# 79545# E(  2,  1)( 36, 25)(  1,   1) | 0.331418422 0.331418422 0.331418422 0.000000000 
Par# 79546# E(  3,  1)( 36, 25)(  1,   1) | 0.331418422 0.331418422 0.331418422 0.000000000 
Par# 79547# E(  4,  1)( 36, 25)(  1,   1) | 0.331418422 0.331418422 0.331418422 0.000000000 
Par# 79548# E(  5,  1)( 36, 25)(  1,   1) | 1.000000000 1.000000000 1.000000000 0.000000000 
Par# 79549# E(  1,  2)( 36, 25)(  1,   1) | 0.668581578 0.668581578 0.668581578 0.000000000 
Par# 79550# E(  2,  3)( 36, 25)(  1,   1) | 0.668581578 0.668581578 0.668581578 0.000000000 
Par# 79551# E(  3,  4)( 36, 25)(  1,   1) | 0.668581578 0.668581578 0.668581578 0.000000000 
Par# 79552# E(  4,  5)( 36, 25)(  1,   1) | 0.668581578 0.668581578 0.668581578 0.000000000 
Par# 79553# E(  1,  1)( 37, 25)(  1,   1) | 0.331418422 0.331418422 0.331418422 0.000000000 
Par# 79554# E(  2,  1)( 37, 25)(  1,   1) | 0.331418422 0.331418422 0.331418422 0.000000000 
Par# 79555# E(  3,  1)( 37, 25)(  1,   1) | 0.331418422 0.331418422 0.331418422 0.000000000 
Par# 79556# E(  4,  1)( 37, 25)(  1,   1) | 0.331418422 0.331418422 0.331418422 0.000000000 
Par# 79557# E(  5,  1)( 37, 25)(  1,   1) | 1.000000000 1.000000000 1.000000000 0.000000000 
Par# 79558# E(  1,  2)( 37, 25)(  1,   1) | 0.668581578 0.668581578 0.668581578 0.000000000 
Par# 79559# E(  2,  3)( 37, 25)(  1,   1) | 0.668581578 0.668581578 0.668581578 0.000000000 
Par# 79560# E(  3,  4)( 37, 25)(  1,   1) | 0.668581578 0.668581578 0.668581578 0.000000000 
Par# 79561# E(  4,  5)( 37, 25)(  1,   1) | 0.668581578 0.668581578 0.668581578 0.000000000 
Par# 79562# E(  1,  1)( 38, 25)(  1,   1) | 0.331418422 0.331418422 0.331418422 0.000000000 
Par# 79563# E(  2,  1)( 38, 25)(  1,   1) | 0.331418422 0.331418422 0.331418422 0.000000000 
Par# 79564# E(  3,  1)( 38, 25)(  1,   1) | 0.331418422 0.331418422 0.331418422 0.000000000 
Par# 79565# E(  4,  1)( 38, 25)(  1,   1) | 0.331418422 0.331418422 0.331418422 0.000000000 
Par# 79566# E(  5,  1)( 38, 25)(  1,   1) | 1.000000000 1.000000000 1.000000000 0.000000000 
Par# 79567# E(  1,  2)( 38, 25)(  1,   1) | 0.668581578 0.668581578 0.668581578 0.000000000 
Par# 79568# E(  2,  3)( 38, 25)(  1,   1) | 0.668581578 0.668581578 0.668581578 0.000000000 
Par# 79569# E(  3,  4)( 38, 25)(  1,   1) | 0.668581578 0.668581578 0.668581578 0.000000000 
Par# 79570# E(  4,  5)( 38, 25)(  1,   1) | 0.668581578 0.668581578 0.668581578 0.000000000 
Par# 79571# E(  1,  1)( 26, 26)(  1,   1) | 0.331418422 0.331418422 0.331418422 0.000000000 
Par# 79572# E(  2,  1)( 26, 26)(  1,   1) | 0.331418422 0.331418422 0.331418422 0.000000000 
Par# 79573# E(  3,  1)( 26, 26)(  1,   1) | 0.331418422 0.331418422 0.331418422 0.000000000 
Par# 79574# E(  4,  1)( 26, 26)(  1,   1) | 0.331418422 0.331418422 0.331418422 0.000000000 
Par# 79575# E(  5,  1)( 26, 26)(  1,   1) | 1.000000000 1.000000000 1.000000000 0.000000000 
Par# 79576# E(  1,  2)( 26, 26)(  1,   1) | 0.668581578 0.668581578 0.668581578 0.000000000 
Par# 79577# E(  2,  3)( 26, 26)(  1,   1) | 0.668581578 0.668581578 0.668581578 0.000000000 
Par# 79578# E(  3,  4)( 26, 26)(  1,   1) | 0.668581578 0.668581578 0.668581578 0.000000000 
Par# 79579# E(  4,  5)( 26, 26)(  1,   1) | 0.668581578 0.668581578 0.668581578 0.000000000 
Par# 79580# E(  1,  1)( 27, 26)(  1,   1) | 0.331418422 0.331418422 0.331418422 0.000000000 
Par# 79581# E(  2,  1)( 27, 26)(  1,   1) | 0.331418422 0.331418422 0.331418422 0.000000000 
Par# 79582# E(  3,  1)( 27, 26)(  1,   1) | 0.331418422 0.331418422 0.331418422 0.000000000 
Par# 79583# E(  4,  1)( 27, 26)(  1,   1) | 0.331418422 0.331418422 0.331418422 0.000000000 
Par# 79584# E(  5,  1)( 27, 26)(  1,   1) | 1.000000000 1.000000000 1.000000000 0.000000000 
Par# 79585# E(  1,  2)( 27, 26)(  1,   1) | 0.668581578 0.668581578 0.668581578 0.000000000 
Par# 79586# E(  2,  3)( 27, 26)(  1,   1) | 0.668581578 0.668581578 0.668581578 0.000000000 
Par# 79587# E(  3,  4)( 27, 26)(  1,   1) | 0.668581578 0.668581578 0.668581578 0.000000000 
Par# 79588# E(  4,  5)( 27, 26)(  1,   1) | 0.668581578 0.668581578 0.668581578 0.000000000 
Par# 79589# E(  1,  1)( 28, 26)(  1,   1) | 0.331418422 0.331418422 0.331418422 0.000000000 
Par# 79590# E(  2,  1)( 28, 26)(  1,   1) | 0.331418422 0.331418422 0.331418422 0.000000000 
Par# 79591# E(  3,  1)( 28, 26)(  1,   1) | 0.331418422 0.331418422 0.331418422 0.000000000 
Par# 79592# E(  4,  1)( 28, 26)(  1,   1) | 0.331418422 0.331418422 0.331418422 0.000000000 
Par# 79593# E(  5,  1)( 28, 26)(  1,   1) | 1.000000000 1.000000000 1.000000000 0.000000000 
Par# 79594# E(  1,  2)( 28, 26)(  1,   1) | 0.668581578 0.668581578 0.668581578 0.000000000 
Par# 79595# E(  2,  3)( 28, 26)(  1,   1) | 0.668581578 0.668581578 0.668581578 0.000000000 
Par# 79596# E(  3,  4)( 28, 26)(  1,   1) | 0.668581578 0.668581578 0.668581578 0.000000000 
Par# 79597# E(  4,  5)( 28, 26)(  1,   1) | 0.668581578 0.668581578 0.668581578 0.000000000 
Par# 79598# E(  1,  1)( 29, 26)(  1,   1) | 0.331418422 0.331418422 0.331418422 0.000000000 
Par# 79599# E(  2,  1)( 29, 26)(  1,   1) | 0.331418422 0.331418422 0.331418422 0.000000000 
Par# 79600# E(  3,  1)( 29, 26)(  1,   1) | 0.331418422 0.331418422 0.331418422 0.000000000 
Par# 79601# E(  4,  1)( 29, 26)(  1,   1) | 0.331418422 0.331418422 0.331418422 0.000000000 
Par# 79602# E(  5,  1)( 29, 26)(  1,   1) | 1.000000000 1.000000000 1.000000000 0.000000000 
Par# 79603# E(  1,  2)( 29, 26)(  1,   1) | 0.668581578 0.668581578 0.668581578 0.000000000 
Par# 79604# E(  2,  3)( 29, 26)(  1,   1) | 0.668581578 0.668581578 0.668581578 0.000000000 
Par# 79605# E(  3,  4)( 29, 26)(  1,   1) | 0.668581578 0.668581578 0.668581578 0.000000000 
Par# 79606# E(  4,  5)( 29, 26)(  1,   1) | 0.668581578 0.668581578 0.668581578 0.000000000 
Par# 79607# E(  1,  1)( 30, 26)(  1,   1) | 0.331418422 0.331418422 0.331418422 0.000000000 
Par# 79608# E(  2,  1)( 30, 26)(  1,   1) | 0.331418422 0.331418422 0.331418422 0.000000000 
Par# 79609# E(  3,  1)( 30, 26)(  1,   1) | 0.331418422 0.331418422 0.331418422 0.000000000 
Par# 79610# E(  4,  1)( 30, 26)(  1,   1) | 0.331418422 0.331418422 0.331418422 0.000000000 
Par# 79611# E(  5,  1)( 30, 26)(  1,   1) | 1.000000000 1.000000000 1.000000000 0.000000000 
Par# 79612# E(  1,  2)( 30, 26)(  1,   1) | 0.668581578 0.668581578 0.668581578 0.000000000 
Par# 79613# E(  2,  3)( 30, 26)(  1,   1) | 0.668581578 0.668581578 0.668581578 0.000000000 
Par# 79614# E(  3,  4)( 30, 26)(  1,   1) | 0.668581578 0.668581578 0.668581578 0.000000000 
Par# 79615# E(  4,  5)( 30, 26)(  1,   1) | 0.668581578 0.668581578 0.668581578 0.000000000 
Par# 79616# E(  1,  1)( 31, 26)(  1,   1) | 0.331418422 0.331418422 0.331418422 0.000000000 
Par# 79617# E(  2,  1)( 31, 26)(  1,   1) | 0.331418422 0.331418422 0.331418422 0.000000000 
Par# 79618# E(  3,  1)( 31, 26)(  1,   1) | 0.331418422 0.331418422 0.331418422 0.000000000 
Par# 79619# E(  4,  1)( 31, 26)(  1,   1) | 0.331418422 0.331418422 0.331418422 0.000000000 
Par# 79620# E(  5,  1)( 31, 26)(  1,   1) | 1.000000000 1.000000000 1.000000000 0.000000000 
Par# 79621# E(  1,  2)( 31, 26)(  1,   1) | 0.668581578 0.668581578 0.668581578 0.000000000 
Par# 79622# E(  2,  3)( 31, 26)(  1,   1) | 0.668581578 0.668581578 0.668581578 0.000000000 
Par# 79623# E(  3,  4)( 31, 26)(  1,   1) | 0.668581578 0.668581578 0.668581578 0.000000000 
Par# 79624# E(  4,  5)( 31, 26)(  1,   1) | 0.668581578 0.668581578 0.668581578 0.000000000 
Par# 79625# E(  1,  1)( 32, 26)(  1,   1) | 0.331418422 0.331418422 0.331418422 0.000000000 
Par# 79626# E(  2,  1)( 32, 26)(  1,   1) | 0.331418422 0.331418422 0.331418422 0.000000000 
Par# 79627# E(  3,  1)( 32, 26)(  1,   1) | 0.331418422 0.331418422 0.331418422 0.000000000 
Par# 79628# E(  4,  1)( 32, 26)(  1,   1) | 0.331418422 0.331418422 0.331418422 0.000000000 
Par# 79629# E(  5,  1)( 32, 26)(  1,   1) | 1.000000000 1.000000000 1.000000000 0.000000000 
Par# 79630# E(  1,  2)( 32, 26)(  1,   1) | 0.668581578 0.668581578 0.668581578 0.000000000 
Par# 79631# E(  2,  3)( 32, 26)(  1,   1) | 0.668581578 0.668581578 0.668581578 0.000000000 
Par# 79632# E(  3,  4)( 32, 26)(  1,   1) | 0.668581578 0.668581578 0.668581578 0.000000000 
Par# 79633# E(  4,  5)( 32, 26)(  1,   1) | 0.668581578 0.668581578 0.668581578 0.000000000 
Par# 79634# E(  1,  1)( 33, 26)(  1,   1) | 0.331418422 0.331418422 0.331418422 0.000000000 
Par# 79635# E(  2,  1)( 33, 26)(  1,   1) | 0.331418422 0.331418422 0.331418422 0.000000000 
Par# 79636# E(  3,  1)( 33, 26)(  1,   1) | 0.331418422 0.331418422 0.331418422 0.000000000 
Par# 79637# E(  4,  1)( 33, 26)(  1,   1) | 0.331418422 0.331418422 0.331418422 0.000000000 
Par# 79638# E(  5,  1)( 33, 26)(  1,   1) | 1.000000000 1.000000000 1.000000000 0.000000000 
Par# 79639# E(  1,  2)( 33, 26)(  1,   1) | 0.668581578 0.668581578 0.668581578 0.000000000 
Par# 79640# E(  2,  3)( 33, 26)(  1,   1) | 0.668581578 0.668581578 0.668581578 0.000000000 
Par# 79641# E(  3,  4)( 33, 26)(  1,   1) | 0.668581578 0.668581578 0.668581578 0.000000000 
Par# 79642# E(  4,  5)( 33, 26)(  1,   1) | 0.668581578 0.668581578 0.668581578 0.000000000 
Par# 79643# E(  1,  1)( 34, 26)(  1,   1) | 0.331418422 0.331418422 0.331418422 0.000000000 
Par# 79644# E(  2,  1)( 34, 26)(  1,   1) | 0.331418422 0.331418422 0.331418422 0.000000000 
Par# 79645# E(  3,  1)( 34, 26)(  1,   1) | 0.331418422 0.331418422 0.331418422 0.000000000 
Par# 79646# E(  4,  1)( 34, 26)(  1,   1) | 0.331418422 0.331418422 0.331418422 0.000000000 
Par# 79647# E(  5,  1)( 34, 26)(  1,   1) | 1.000000000 1.000000000 1.000000000 0.000000000 
Par# 79648# E(  1,  2)( 34, 26)(  1,   1) | 0.668581578 0.668581578 0.668581578 0.000000000 
Par# 79649# E(  2,  3)( 34, 26)(  1,   1) | 0.668581578 0.668581578 0.668581578 0.000000000 
Par# 79650# E(  3,  4)( 34, 26)(  1,   1) | 0.668581578 0.668581578 0.668581578 0.000000000 
Par# 79651# E(  4,  5)( 34, 26)(  1,   1) | 0.668581578 0.668581578 0.668581578 0.000000000 
Par# 79652# E(  1,  1)( 35, 26)(  1,   1) | 0.331418422 0.331418422 0.331418422 0.000000000 
Par# 79653# E(  2,  1)( 35, 26)(  1,   1) | 0.331418422 0.331418422 0.331418422 0.000000000 
Par# 79654# E(  3,  1)( 35, 26)(  1,   1) | 0.331418422 0.331418422 0.331418422 0.000000000 
Par# 79655# E(  4,  1)( 35, 26)(  1,   1) | 0.331418422 0.331418422 0.331418422 0.000000000 
Par# 79656# E(  5,  1)( 35, 26)(  1,   1) | 1.000000000 1.000000000 1.000000000 0.000000000 
Par# 79657# E(  1,  2)( 35, 26)(  1,   1) | 0.668581578 0.668581578 0.668581578 0.000000000 
Par# 79658# E(  2,  3)( 35, 26)(  1,   1) | 0.668581578 0.668581578 0.668581578 0.000000000 
Par# 79659# E(  3,  4)( 35, 26)(  1,   1) | 0.668581578 0.668581578 0.668581578 0.000000000 
Par# 79660# E(  4,  5)( 35, 26)(  1,   1) | 0.668581578 0.668581578 0.668581578 0.000000000 
Par# 79661# E(  1,  1)( 36, 26)(  1,   1) | 0.331418422 0.331418422 0.331418422 0.000000000 
Par# 79662# E(  2,  1)( 36, 26)(  1,   1) | 0.331418422 0.331418422 0.331418422 0.000000000 
Par# 79663# E(  3,  1)( 36, 26)(  1,   1) | 0.331418422 0.331418422 0.331418422 0.000000000 
Par# 79664# E(  4,  1)( 36, 26)(  1,   1) | 0.331418422 0.331418422 0.331418422 0.000000000 
Par# 79665# E(  5,  1)( 36, 26)(  1,   1) | 1.000000000 1.000000000 1.000000000 0.000000000 
Par# 79666# E(  1,  2)( 36, 26)(  1,   1) | 0.668581578 0.668581578 0.668581578 0.000000000 
Par# 79667# E(  2,  3)( 36, 26)(  1,   1) | 0.668581578 0.668581578 0.668581578 0.000000000 
Par# 79668# E(  3,  4)( 36, 26)(  1,   1) | 0.668581578 0.668581578 0.668581578 0.000000000 
Par# 79669# E(  4,  5)( 36, 26)(  1,   1) | 0.668581578 0.668581578 0.668581578 0.000000000 
Par# 79670# E(  1,  1)( 37, 26)(  1,   1) | 0.331418422 0.331418422 0.331418422 0.000000000 
Par# 79671# E(  2,  1)( 37, 26)(  1,   1) | 0.331418422 0.331418422 0.331418422 0.000000000 
Par# 79672# E(  3,  1)( 37, 26)(  1,   1) | 0.331418422 0.331418422 0.331418422 0.000000000 
Par# 79673# E(  4,  1)( 37, 26)(  1,   1) | 0.331418422 0.331418422 0.331418422 0.000000000 
Par# 79674# E(  5,  1)( 37, 26)(  1,   1) | 1.000000000 1.000000000 1.000000000 0.000000000 
Par# 79675# E(  1,  2)( 37, 26)(  1,   1) | 0.668581578 0.668581578 0.668581578 0.000000000 
Par# 79676# E(  2,  3)( 37, 26)(  1,   1) | 0.668581578 0.668581578 0.668581578 0.000000000 
Par# 79677# E(  3,  4)( 37, 26)(  1,   1) | 0.668581578 0.668581578 0.668581578 0.000000000 
Par# 79678# E(  4,  5)( 37, 26)(  1,   1) | 0.668581578 0.668581578 0.668581578 0.000000000 
Par# 79679# E(  1,  1)( 38, 26)(  1,   1) | 0.331418422 0.331418422 0.331418422 0.000000000 
Par# 79680# E(  2,  1)( 38, 26)(  1,   1) | 0.331418422 0.331418422 0.331418422 0.000000000 
Par# 79681# E(  3,  1)( 38, 26)(  1,   1) | 0.331418422 0.331418422 0.331418422 0.000000000 
Par# 79682# E(  4,  1)( 38, 26)(  1,   1) | 0.331418422 0.331418422 0.331418422 0.000000000 
Par# 79683# E(  5,  1)( 38, 26)(  1,   1) | 1.000000000 1.000000000 1.000000000 0.000000000 
Par# 79684# E(  1,  2)( 38, 26)(  1,   1) | 0.668581578 0.668581578 0.668581578 0.000000000 
Par# 79685# E(  2,  3)( 38, 26)(  1,   1) | 0.668581578 0.668581578 0.668581578 0.000000000 
Par# 79686# E(  3,  4)( 38, 26)(  1,   1) | 0.668581578 0.668581578 0.668581578 0.000000000 
Par# 79687# E(  4,  5)( 38, 26)(  1,   1) | 0.668581578 0.668581578 0.668581578 0.000000000 
Par# 79688# E(  1,  1)( 27, 27)(  1,   1) | 0.331418422 0.331418422 0.331418422 0.000000000 
Par# 79689# E(  2,  1)( 27, 27)(  1,   1) | 0.331418422 0.331418422 0.331418422 0.000000000 
Par# 79690# E(  3,  1)( 27, 27)(  1,   1) | 0.331418422 0.331418422 0.331418422 0.000000000 
Par# 79691# E(  4,  1)( 27, 27)(  1,   1) | 0.331418422 0.331418422 0.331418422 0.000000000 
Par# 79692# E(  5,  1)( 27, 27)(  1,   1) | 1.000000000 1.000000000 1.000000000 0.000000000 
Par# 79693# E(  1,  2)( 27, 27)(  1,   1) | 0.668581578 0.668581578 0.668581578 0.000000000 
Par# 79694# E(  2,  3)( 27, 27)(  1,   1) | 0.668581578 0.668581578 0.668581578 0.000000000 
Par# 79695# E(  3,  4)( 27, 27)(  1,   1) | 0.668581578 0.668581578 0.668581578 0.000000000 
Par# 79696# E(  4,  5)( 27, 27)(  1,   1) | 0.668581578 0.668581578 0.668581578 0.000000000 
Par# 79697# E(  1,  1)( 28, 27)(  1,   1) | 0.331418422 0.331418422 0.331418422 0.000000000 
Par# 79698# E(  2,  1)( 28, 27)(  1,   1) | 0.331418422 0.331418422 0.331418422 0.000000000 
Par# 79699# E(  3,  1)( 28, 27)(  1,   1) | 0.331418422 0.331418422 0.331418422 0.000000000 
Par# 79700# E(  4,  1)( 28, 27)(  1,   1) | 0.331418422 0.331418422 0.331418422 0.000000000 
Par# 79701# E(  5,  1)( 28, 27)(  1,   1) | 1.000000000 1.000000000 1.000000000 0.000000000 
Par# 79702# E(  1,  2)( 28, 27)(  1,   1) | 0.668581578 0.668581578 0.668581578 0.000000000 
Par# 79703# E(  2,  3)( 28, 27)(  1,   1) | 0.668581578 0.668581578 0.668581578 0.000000000 
Par# 79704# E(  3,  4)( 28, 27)(  1,   1) | 0.668581578 0.668581578 0.668581578 0.000000000 
Par# 79705# E(  4,  5)( 28, 27)(  1,   1) | 0.668581578 0.668581578 0.668581578 0.000000000 
Par# 79706# E(  1,  1)( 29, 27)(  1,   1) | 0.331418422 0.331418422 0.331418422 0.000000000 
Par# 79707# E(  2,  1)( 29, 27)(  1,   1) | 0.331418422 0.331418422 0.331418422 0.000000000 
Par# 79708# E(  3,  1)( 29, 27)(  1,   1) | 0.331418422 0.331418422 0.331418422 0.000000000 
Par# 79709# E(  4,  1)( 29, 27)(  1,   1) | 0.331418422 0.331418422 0.331418422 0.000000000 
Par# 79710# E(  5,  1)( 29, 27)(  1,   1) | 1.000000000 1.000000000 1.000000000 0.000000000 
Par# 79711# E(  1,  2)( 29, 27)(  1,   1) | 0.668581578 0.668581578 0.668581578 0.000000000 
Par# 79712# E(  2,  3)( 29, 27)(  1,   1) | 0.668581578 0.668581578 0.668581578 0.000000000 
Par# 79713# E(  3,  4)( 29, 27)(  1,   1) | 0.668581578 0.668581578 0.668581578 0.000000000 
Par# 79714# E(  4,  5)( 29, 27)(  1,   1) | 0.668581578 0.668581578 0.668581578 0.000000000 
Par# 79715# E(  1,  1)( 30, 27)(  1,   1) | 0.331418422 0.331418422 0.331418422 0.000000000 
Par# 79716# E(  2,  1)( 30, 27)(  1,   1) | 0.331418422 0.331418422 0.331418422 0.000000000 
Par# 79717# E(  3,  1)( 30, 27)(  1,   1) | 0.331418422 0.331418422 0.331418422 0.000000000 
Par# 79718# E(  4,  1)( 30, 27)(  1,   1) | 0.331418422 0.331418422 0.331418422 0.000000000 
Par# 79719# E(  5,  1)( 30, 27)(  1,   1) | 1.000000000 1.000000000 1.000000000 0.000000000 
Par# 79720# E(  1,  2)( 30, 27)(  1,   1) | 0.668581578 0.668581578 0.668581578 0.000000000 
Par# 79721# E(  2,  3)( 30, 27)(  1,   1) | 0.668581578 0.668581578 0.668581578 0.000000000 
Par# 79722# E(  3,  4)( 30, 27)(  1,   1) | 0.668581578 0.668581578 0.668581578 0.000000000 
Par# 79723# E(  4,  5)( 30, 27)(  1,   1) | 0.668581578 0.668581578 0.668581578 0.000000000 
Par# 79724# E(  1,  1)( 31, 27)(  1,   1) | 0.331418422 0.331418422 0.331418422 0.000000000 
Par# 79725# E(  2,  1)( 31, 27)(  1,   1) | 0.331418422 0.331418422 0.331418422 0.000000000 
Par# 79726# E(  3,  1)( 31, 27)(  1,   1) | 0.331418422 0.331418422 0.331418422 0.000000000 
Par# 79727# E(  4,  1)( 31, 27)(  1,   1) | 0.331418422 0.331418422 0.331418422 0.000000000 
Par# 79728# E(  5,  1)( 31, 27)(  1,   1) | 1.000000000 1.000000000 1.000000000 0.000000000 
Par# 79729# E(  1,  2)( 31, 27)(  1,   1) | 0.668581578 0.668581578 0.668581578 0.000000000 
Par# 79730# E(  2,  3)( 31, 27)(  1,   1) | 0.668581578 0.668581578 0.668581578 0.000000000 
Par# 79731# E(  3,  4)( 31, 27)(  1,   1) | 0.668581578 0.668581578 0.668581578 0.000000000 
Par# 79732# E(  4,  5)( 31, 27)(  1,   1) | 0.668581578 0.668581578 0.668581578 0.000000000 
Par# 79733# E(  1,  1)( 32, 27)(  1,   1) | 0.331418422 0.331418422 0.331418422 0.000000000 
Par# 79734# E(  2,  1)( 32, 27)(  1,   1) | 0.331418422 0.331418422 0.331418422 0.000000000 
Par# 79735# E(  3,  1)( 32, 27)(  1,   1) | 0.331418422 0.331418422 0.331418422 0.000000000 
Par# 79736# E(  4,  1)( 32, 27)(  1,   1) | 0.331418422 0.331418422 0.331418422 0.000000000 
Par# 79737# E(  5,  1)( 32, 27)(  1,   1) | 1.000000000 1.000000000 1.000000000 0.000000000 
Par# 79738# E(  1,  2)( 32, 27)(  1,   1) | 0.668581578 0.668581578 0.668581578 0.000000000 
Par# 79739# E(  2,  3)( 32, 27)(  1,   1) | 0.668581578 0.668581578 0.668581578 0.000000000 
Par# 79740# E(  3,  4)( 32, 27)(  1,   1) | 0.668581578 0.668581578 0.668581578 0.000000000 
Par# 79741# E(  4,  5)( 32, 27)(  1,   1) | 0.668581578 0.668581578 0.668581578 0.000000000 
Par# 79742# E(  1,  1)( 33, 27)(  1,   1) | 0.331418422 0.331418422 0.331418422 0.000000000 
Par# 79743# E(  2,  1)( 33, 27)(  1,   1) | 0.331418422 0.331418422 0.331418422 0.000000000 
Par# 79744# E(  3,  1)( 33, 27)(  1,   1) | 0.331418422 0.331418422 0.331418422 0.000000000 
Par# 79745# E(  4,  1)( 33, 27)(  1,   1) | 0.331418422 0.331418422 0.331418422 0.000000000 
Par# 79746# E(  5,  1)( 33, 27)(  1,   1) | 1.000000000 1.000000000 1.000000000 0.000000000 
Par# 79747# E(  1,  2)( 33, 27)(  1,   1) | 0.668581578 0.668581578 0.668581578 0.000000000 
Par# 79748# E(  2,  3)( 33, 27)(  1,   1) | 0.668581578 0.668581578 0.668581578 0.000000000 
Par# 79749# E(  3,  4)( 33, 27)(  1,   1) | 0.668581578 0.668581578 0.668581578 0.000000000 
Par# 79750# E(  4,  5)( 33, 27)(  1,   1) | 0.668581578 0.668581578 0.668581578 0.000000000 
Par# 79751# E(  1,  1)( 34, 27)(  1,   1) | 0.331418422 0.331418422 0.331418422 0.000000000 
Par# 79752# E(  2,  1)( 34, 27)(  1,   1) | 0.331418422 0.331418422 0.331418422 0.000000000 
Par# 79753# E(  3,  1)( 34, 27)(  1,   1) | 0.331418422 0.331418422 0.331418422 0.000000000 
Par# 79754# E(  4,  1)( 34, 27)(  1,   1) | 0.331418422 0.331418422 0.331418422 0.000000000 
Par# 79755# E(  5,  1)( 34, 27)(  1,   1) | 1.000000000 1.000000000 1.000000000 0.000000000 
Par# 79756# E(  1,  2)( 34, 27)(  1,   1) | 0.668581578 0.668581578 0.668581578 0.000000000 
Par# 79757# E(  2,  3)( 34, 27)(  1,   1) | 0.668581578 0.668581578 0.668581578 0.000000000 
Par# 79758# E(  3,  4)( 34, 27)(  1,   1) | 0.668581578 0.668581578 0.668581578 0.000000000 
Par# 79759# E(  4,  5)( 34, 27)(  1,   1) | 0.668581578 0.668581578 0.668581578 0.000000000 
Par# 79760# E(  1,  1)( 35, 27)(  1,   1) | 0.331418422 0.331418422 0.331418422 0.000000000 
Par# 79761# E(  2,  1)( 35, 27)(  1,   1) | 0.331418422 0.331418422 0.331418422 0.000000000 
Par# 79762# E(  3,  1)( 35, 27)(  1,   1) | 0.331418422 0.331418422 0.331418422 0.000000000 
Par# 79763# E(  4,  1)( 35, 27)(  1,   1) | 0.331418422 0.331418422 0.331418422 0.000000000 
Par# 79764# E(  5,  1)( 35, 27)(  1,   1) | 1.000000000 1.000000000 1.000000000 0.000000000 
Par# 79765# E(  1,  2)( 35, 27)(  1,   1) | 0.668581578 0.668581578 0.668581578 0.000000000 
Par# 79766# E(  2,  3)( 35, 27)(  1,   1) | 0.668581578 0.668581578 0.668581578 0.000000000 
Par# 79767# E(  3,  4)( 35, 27)(  1,   1) | 0.668581578 0.668581578 0.668581578 0.000000000 
Par# 79768# E(  4,  5)( 35, 27)(  1,   1) | 0.668581578 0.668581578 0.668581578 0.000000000 
Par# 79769# E(  1,  1)( 36, 27)(  1,   1) | 0.331418422 0.331418422 0.331418422 0.000000000 
Par# 79770# E(  2,  1)( 36, 27)(  1,   1) | 0.331418422 0.331418422 0.331418422 0.000000000 
Par# 79771# E(  3,  1)( 36, 27)(  1,   1) | 0.331418422 0.331418422 0.331418422 0.000000000 
Par# 79772# E(  4,  1)( 36, 27)(  1,   1) | 0.331418422 0.331418422 0.331418422 0.000000000 
Par# 79773# E(  5,  1)( 36, 27)(  1,   1) | 1.000000000 1.000000000 1.000000000 0.000000000 
Par# 79774# E(  1,  2)( 36, 27)(  1,   1) | 0.668581578 0.668581578 0.668581578 0.000000000 
Par# 79775# E(  2,  3)( 36, 27)(  1,   1) | 0.668581578 0.668581578 0.668581578 0.000000000 
Par# 79776# E(  3,  4)( 36, 27)(  1,   1) | 0.668581578 0.668581578 0.668581578 0.000000000 
Par# 79777# E(  4,  5)( 36, 27)(  1,   1) | 0.668581578 0.668581578 0.668581578 0.000000000 
Par# 79778# E(  1,  1)( 37, 27)(  1,   1) | 0.331418422 0.331418422 0.331418422 0.000000000 
Par# 79779# E(  2,  1)( 37, 27)(  1,   1) | 0.331418422 0.331418422 0.331418422 0.000000000 
Par# 79780# E(  3,  1)( 37, 27)(  1,   1) | 0.331418422 0.331418422 0.331418422 0.000000000 
Par# 79781# E(  4,  1)( 37, 27)(  1,   1) | 0.331418422 0.331418422 0.331418422 0.000000000 
Par# 79782# E(  5,  1)( 37, 27)(  1,   1) | 1.000000000 1.000000000 1.000000000 0.000000000 
Par# 79783# E(  1,  2)( 37, 27)(  1,   1) | 0.668581578 0.668581578 0.668581578 0.000000000 
Par# 79784# E(  2,  3)( 37, 27)(  1,   1) | 0.668581578 0.668581578 0.668581578 0.000000000 
Par# 79785# E(  3,  4)( 37, 27)(  1,   1) | 0.668581578 0.668581578 0.668581578 0.000000000 
Par# 79786# E(  4,  5)( 37, 27)(  1,   1) | 0.668581578 0.668581578 0.668581578 0.000000000 
Par# 79787# E(  1,  1)( 38, 27)(  1,   1) | 0.331418422 0.331418422 0.331418422 0.000000000 
Par# 79788# E(  2,  1)( 38, 27)(  1,   1) | 0.331418422 0.331418422 0.331418422 0.000000000 
Par# 79789# E(  3,  1)( 38, 27)(  1,   1) | 0.331418422 0.331418422 0.331418422 0.000000000 
Par# 79790# E(  4,  1)( 38, 27)(  1,   1) | 0.331418422 0.331418422 0.331418422 0.000000000 
Par# 79791# E(  5,  1)( 38, 27)(  1,   1) | 1.000000000 1.000000000 1.000000000 0.000000000 
Par# 79792# E(  1,  2)( 38, 27)(  1,   1) | 0.668581578 0.668581578 0.668581578 0.000000000 
Par# 79793# E(  2,  3)( 38, 27)(  1,   1) | 0.668581578 0.668581578 0.668581578 0.000000000 
Par# 79794# E(  3,  4)( 38, 27)(  1,   1) | 0.668581578 0.668581578 0.668581578 0.000000000 
Par# 79795# E(  4,  5)( 38, 27)(  1,   1) | 0.668581578 0.668581578 0.668581578 0.000000000 
Par# 79796# E(  1,  1)( 28, 28)(  1,   1) | 0.331418422 0.331418422 0.331418422 0.000000000 
Par# 79797# E(  2,  1)( 28, 28)(  1,   1) | 0.331418422 0.331418422 0.331418422 0.000000000 
Par# 79798# E(  3,  1)( 28, 28)(  1,   1) | 0.331418422 0.331418422 0.331418422 0.000000000 
Par# 79799# E(  4,  1)( 28, 28)(  1,   1) | 0.331418422 0.331418422 0.331418422 0.000000000 
Par# 79800# E(  5,  1)( 28, 28)(  1,   1) | 1.000000000 1.000000000 1.000000000 0.000000000 
Par# 79801# E(  1,  2)( 28, 28)(  1,   1) | 0.668581578 0.668581578 0.668581578 0.000000000 
Par# 79802# E(  2,  3)( 28, 28)(  1,   1) | 0.668581578 0.668581578 0.668581578 0.000000000 
Par# 79803# E(  3,  4)( 28, 28)(  1,   1) | 0.668581578 0.668581578 0.668581578 0.000000000 
Par# 79804# E(  4,  5)( 28, 28)(  1,   1) | 0.668581578 0.668581578 0.668581578 0.000000000 
Par# 79805# E(  1,  1)( 29, 28)(  1,   1) | 0.331418422 0.331418422 0.331418422 0.000000000 
Par# 79806# E(  2,  1)( 29, 28)(  1,   1) | 0.331418422 0.331418422 0.331418422 0.000000000 
Par# 79807# E(  3,  1)( 29, 28)(  1,   1) | 0.331418422 0.331418422 0.331418422 0.000000000 
Par# 79808# E(  4,  1)( 29, 28)(  1,   1) | 0.331418422 0.331418422 0.331418422 0.000000000 
Par# 79809# E(  5,  1)( 29, 28)(  1,   1) | 1.000000000 1.000000000 1.000000000 0.000000000 
Par# 79810# E(  1,  2)( 29, 28)(  1,   1) | 0.668581578 0.668581578 0.668581578 0.000000000 
Par# 79811# E(  2,  3)( 29, 28)(  1,   1) | 0.668581578 0.668581578 0.668581578 0.000000000 
Par# 79812# E(  3,  4)( 29, 28)(  1,   1) | 0.668581578 0.668581578 0.668581578 0.000000000 
Par# 79813# E(  4,  5)( 29, 28)(  1,   1) | 0.668581578 0.668581578 0.668581578 0.000000000 
Par# 79814# E(  1,  1)( 30, 28)(  1,   1) | 0.331418422 0.331418422 0.331418422 0.000000000 
Par# 79815# E(  2,  1)( 30, 28)(  1,   1) | 0.331418422 0.331418422 0.331418422 0.000000000 
Par# 79816# E(  3,  1)( 30, 28)(  1,   1) | 0.331418422 0.331418422 0.331418422 0.000000000 
Par# 79817# E(  4,  1)( 30, 28)(  1,   1) | 0.331418422 0.331418422 0.331418422 0.000000000 
Par# 79818# E(  5,  1)( 30, 28)(  1,   1) | 1.000000000 1.000000000 1.000000000 0.000000000 
Par# 79819# E(  1,  2)( 30, 28)(  1,   1) | 0.668581578 0.668581578 0.668581578 0.000000000 
Par# 79820# E(  2,  3)( 30, 28)(  1,   1) | 0.668581578 0.668581578 0.668581578 0.000000000 
Par# 79821# E(  3,  4)( 30, 28)(  1,   1) | 0.668581578 0.668581578 0.668581578 0.000000000 
Par# 79822# E(  4,  5)( 30, 28)(  1,   1) | 0.668581578 0.668581578 0.668581578 0.000000000 
Par# 79823# E(  1,  1)( 31, 28)(  1,   1) | 0.331418422 0.331418422 0.331418422 0.000000000 
Par# 79824# E(  2,  1)( 31, 28)(  1,   1) | 0.331418422 0.331418422 0.331418422 0.000000000 
Par# 79825# E(  3,  1)( 31, 28)(  1,   1) | 0.331418422 0.331418422 0.331418422 0.000000000 
Par# 79826# E(  4,  1)( 31, 28)(  1,   1) | 0.331418422 0.331418422 0.331418422 0.000000000 
Par# 79827# E(  5,  1)( 31, 28)(  1,   1) | 1.000000000 1.000000000 1.000000000 0.000000000 
Par# 79828# E(  1,  2)( 31, 28)(  1,   1) | 0.668581578 0.668581578 0.668581578 0.000000000 
Par# 79829# E(  2,  3)( 31, 28)(  1,   1) | 0.668581578 0.668581578 0.668581578 0.000000000 
Par# 79830# E(  3,  4)( 31, 28)(  1,   1) | 0.668581578 0.668581578 0.668581578 0.000000000 
Par# 79831# E(  4,  5)( 31, 28)(  1,   1) | 0.668581578 0.668581578 0.668581578 0.000000000 
Par# 79832# E(  1,  1)( 32, 28)(  1,   1) | 0.331418422 0.331418422 0.331418422 0.000000000 
Par# 79833# E(  2,  1)( 32, 28)(  1,   1) | 0.331418422 0.331418422 0.331418422 0.000000000 
Par# 79834# E(  3,  1)( 32, 28)(  1,   1) | 0.331418422 0.331418422 0.331418422 0.000000000 
Par# 79835# E(  4,  1)( 32, 28)(  1,   1) | 0.331418422 0.331418422 0.331418422 0.000000000 
Par# 79836# E(  5,  1)( 32, 28)(  1,   1) | 1.000000000 1.000000000 1.000000000 0.000000000 
Par# 79837# E(  1,  2)( 32, 28)(  1,   1) | 0.668581578 0.668581578 0.668581578 0.000000000 
Par# 79838# E(  2,  3)( 32, 28)(  1,   1) | 0.668581578 0.668581578 0.668581578 0.000000000 
Par# 79839# E(  3,  4)( 32, 28)(  1,   1) | 0.668581578 0.668581578 0.668581578 0.000000000 
Par# 79840# E(  4,  5)( 32, 28)(  1,   1) | 0.668581578 0.668581578 0.668581578 0.000000000 
Par# 79841# E(  1,  1)( 33, 28)(  1,   1) | 0.331418422 0.331418422 0.331418422 0.000000000 
Par# 79842# E(  2,  1)( 33, 28)(  1,   1) | 0.331418422 0.331418422 0.331418422 0.000000000 
Par# 79843# E(  3,  1)( 33, 28)(  1,   1) | 0.331418422 0.331418422 0.331418422 0.000000000 
Par# 79844# E(  4,  1)( 33, 28)(  1,   1) | 0.331418422 0.331418422 0.331418422 0.000000000 
Par# 79845# E(  5,  1)( 33, 28)(  1,   1) | 1.000000000 1.000000000 1.000000000 0.000000000 
Par# 79846# E(  1,  2)( 33, 28)(  1,   1) | 0.668581578 0.668581578 0.668581578 0.000000000 
Par# 79847# E(  2,  3)( 33, 28)(  1,   1) | 0.668581578 0.668581578 0.668581578 0.000000000 
Par# 79848# E(  3,  4)( 33, 28)(  1,   1) | 0.668581578 0.668581578 0.668581578 0.000000000 
Par# 79849# E(  4,  5)( 33, 28)(  1,   1) | 0.668581578 0.668581578 0.668581578 0.000000000 
Par# 79850# E(  1,  1)( 34, 28)(  1,   1) | 0.331418422 0.331418422 0.331418422 0.000000000 
Par# 79851# E(  2,  1)( 34, 28)(  1,   1) | 0.331418422 0.331418422 0.331418422 0.000000000 
Par# 79852# E(  3,  1)( 34, 28)(  1,   1) | 0.331418422 0.331418422 0.331418422 0.000000000 
Par# 79853# E(  4,  1)( 34, 28)(  1,   1) | 0.331418422 0.331418422 0.331418422 0.000000000 
Par# 79854# E(  5,  1)( 34, 28)(  1,   1) | 1.000000000 1.000000000 1.000000000 0.000000000 
Par# 79855# E(  1,  2)( 34, 28)(  1,   1) | 0.668581578 0.668581578 0.668581578 0.000000000 
Par# 79856# E(  2,  3)( 34, 28)(  1,   1) | 0.668581578 0.668581578 0.668581578 0.000000000 
Par# 79857# E(  3,  4)( 34, 28)(  1,   1) | 0.668581578 0.668581578 0.668581578 0.000000000 
Par# 79858# E(  4,  5)( 34, 28)(  1,   1) | 0.668581578 0.668581578 0.668581578 0.000000000 
Par# 79859# E(  1,  1)( 35, 28)(  1,   1) | 0.331418422 0.331418422 0.331418422 0.000000000 
Par# 79860# E(  2,  1)( 35, 28)(  1,   1) | 0.331418422 0.331418422 0.331418422 0.000000000 
Par# 79861# E(  3,  1)( 35, 28)(  1,   1) | 0.331418422 0.331418422 0.331418422 0.000000000 
Par# 79862# E(  4,  1)( 35, 28)(  1,   1) | 0.331418422 0.331418422 0.331418422 0.000000000 
Par# 79863# E(  5,  1)( 35, 28)(  1,   1) | 1.000000000 1.000000000 1.000000000 0.000000000 
Par# 79864# E(  1,  2)( 35, 28)(  1,   1) | 0.668581578 0.668581578 0.668581578 0.000000000 
Par# 79865# E(  2,  3)( 35, 28)(  1,   1) | 0.668581578 0.668581578 0.668581578 0.000000000 
Par# 79866# E(  3,  4)( 35, 28)(  1,   1) | 0.668581578 0.668581578 0.668581578 0.000000000 
Par# 79867# E(  4,  5)( 35, 28)(  1,   1) | 0.668581578 0.668581578 0.668581578 0.000000000 
Par# 79868# E(  1,  1)( 36, 28)(  1,   1) | 0.331418422 0.331418422 0.331418422 0.000000000 
Par# 79869# E(  2,  1)( 36, 28)(  1,   1) | 0.331418422 0.331418422 0.331418422 0.000000000 
Par# 79870# E(  3,  1)( 36, 28)(  1,   1) | 0.331418422 0.331418422 0.331418422 0.000000000 
Par# 79871# E(  4,  1)( 36, 28)(  1,   1) | 0.331418422 0.331418422 0.331418422 0.000000000 
Par# 79872# E(  5,  1)( 36, 28)(  1,   1) | 1.000000000 1.000000000 1.000000000 0.000000000 
Par# 79873# E(  1,  2)( 36, 28)(  1,   1) | 0.668581578 0.668581578 0.668581578 0.000000000 
Par# 79874# E(  2,  3)( 36, 28)(  1,   1) | 0.668581578 0.668581578 0.668581578 0.000000000 
Par# 79875# E(  3,  4)( 36, 28)(  1,   1) | 0.668581578 0.668581578 0.668581578 0.000000000 
Par# 79876# E(  4,  5)( 36, 28)(  1,   1) | 0.668581578 0.668581578 0.668581578 0.000000000 
Par# 79877# E(  1,  1)( 37, 28)(  1,   1) | 0.331418422 0.331418422 0.331418422 0.000000000 
Par# 79878# E(  2,  1)( 37, 28)(  1,   1) | 0.331418422 0.331418422 0.331418422 0.000000000 
Par# 79879# E(  3,  1)( 37, 28)(  1,   1) | 0.331418422 0.331418422 0.331418422 0.000000000 
Par# 79880# E(  4,  1)( 37, 28)(  1,   1) | 0.331418422 0.331418422 0.331418422 0.000000000 
Par# 79881# E(  5,  1)( 37, 28)(  1,   1) | 1.000000000 1.000000000 1.000000000 0.000000000 
Par# 79882# E(  1,  2)( 37, 28)(  1,   1) | 0.668581578 0.668581578 0.668581578 0.000000000 
Par# 79883# E(  2,  3)( 37, 28)(  1,   1) | 0.668581578 0.668581578 0.668581578 0.000000000 
Par# 79884# E(  3,  4)( 37, 28)(  1,   1) | 0.668581578 0.668581578 0.668581578 0.000000000 
Par# 79885# E(  4,  5)( 37, 28)(  1,   1) | 0.668581578 0.668581578 0.668581578 0.000000000 
Par# 79886# E(  1,  1)( 38, 28)(  1,   1) | 0.331418422 0.331418422 0.331418422 0.000000000 
Par# 79887# E(  2,  1)( 38, 28)(  1,   1) | 0.331418422 0.331418422 0.331418422 0.000000000 
Par# 79888# E(  3,  1)( 38, 28)(  1,   1) | 0.331418422 0.331418422 0.331418422 0.000000000 
Par# 79889# E(  4,  1)( 38, 28)(  1,   1) | 0.331418422 0.331418422 0.331418422 0.000000000 
Par# 79890# E(  5,  1)( 38, 28)(  1,   1) | 1.000000000 1.000000000 1.000000000 0.000000000 
Par# 79891# E(  1,  2)( 38, 28)(  1,   1) | 0.668581578 0.668581578 0.668581578 0.000000000 
Par# 79892# E(  2,  3)( 38, 28)(  1,   1) | 0.668581578 0.668581578 0.668581578 0.000000000 
Par# 79893# E(  3,  4)( 38, 28)(  1,   1) | 0.668581578 0.668581578 0.668581578 0.000000000 
Par# 79894# E(  4,  5)( 38, 28)(  1,   1) | 0.668581578 0.668581578 0.668581578 0.000000000 
Par# 79895# E(  1,  1)( 29, 29)(  1,   1) | 0.331418422 0.331418422 0.331418422 0.000000000 
Par# 79896# E(  2,  1)( 29, 29)(  1,   1) | 0.331418422 0.331418422 0.331418422 0.000000000 
Par# 79897# E(  3,  1)( 29, 29)(  1,   1) | 0.331418422 0.331418422 0.331418422 0.000000000 
Par# 79898# E(  4,  1)( 29, 29)(  1,   1) | 0.331418422 0.331418422 0.331418422 0.000000000 
Par# 79899# E(  5,  1)( 29, 29)(  1,   1) | 1.000000000 1.000000000 1.000000000 0.000000000 
Par# 79900# E(  1,  2)( 29, 29)(  1,   1) | 0.668581578 0.668581578 0.668581578 0.000000000 
Par# 79901# E(  2,  3)( 29, 29)(  1,   1) | 0.668581578 0.668581578 0.668581578 0.000000000 
Par# 79902# E(  3,  4)( 29, 29)(  1,   1) | 0.668581578 0.668581578 0.668581578 0.000000000 
Par# 79903# E(  4,  5)( 29, 29)(  1,   1) | 0.668581578 0.668581578 0.668581578 0.000000000 
Par# 79904# E(  1,  1)( 30, 29)(  1,   1) | 0.331418422 0.331418422 0.331418422 0.000000000 
Par# 79905# E(  2,  1)( 30, 29)(  1,   1) | 0.331418422 0.331418422 0.331418422 0.000000000 
Par# 79906# E(  3,  1)( 30, 29)(  1,   1) | 0.331418422 0.331418422 0.331418422 0.000000000 
Par# 79907# E(  4,  1)( 30, 29)(  1,   1) | 0.331418422 0.331418422 0.331418422 0.000000000 
Par# 79908# E(  5,  1)( 30, 29)(  1,   1) | 1.000000000 1.000000000 1.000000000 0.000000000 
Par# 79909# E(  1,  2)( 30, 29)(  1,   1) | 0.668581578 0.668581578 0.668581578 0.000000000 
Par# 79910# E(  2,  3)( 30, 29)(  1,   1) | 0.668581578 0.668581578 0.668581578 0.000000000 
Par# 79911# E(  3,  4)( 30, 29)(  1,   1) | 0.668581578 0.668581578 0.668581578 0.000000000 
Par# 79912# E(  4,  5)( 30, 29)(  1,   1) | 0.668581578 0.668581578 0.668581578 0.000000000 
Par# 79913# E(  1,  1)( 31, 29)(  1,   1) | 0.331418422 0.331418422 0.331418422 0.000000000 
Par# 79914# E(  2,  1)( 31, 29)(  1,   1) | 0.331418422 0.331418422 0.331418422 0.000000000 
Par# 79915# E(  3,  1)( 31, 29)(  1,   1) | 0.331418422 0.331418422 0.331418422 0.000000000 
Par# 79916# E(  4,  1)( 31, 29)(  1,   1) | 0.331418422 0.331418422 0.331418422 0.000000000 
Par# 79917# E(  5,  1)( 31, 29)(  1,   1) | 1.000000000 1.000000000 1.000000000 0.000000000 
Par# 79918# E(  1,  2)( 31, 29)(  1,   1) | 0.668581578 0.668581578 0.668581578 0.000000000 
Par# 79919# E(  2,  3)( 31, 29)(  1,   1) | 0.668581578 0.668581578 0.668581578 0.000000000 
Par# 79920# E(  3,  4)( 31, 29)(  1,   1) | 0.668581578 0.668581578 0.668581578 0.000000000 
Par# 79921# E(  4,  5)( 31, 29)(  1,   1) | 0.668581578 0.668581578 0.668581578 0.000000000 
Par# 79922# E(  1,  1)( 32, 29)(  1,   1) | 0.331418422 0.331418422 0.331418422 0.000000000 
Par# 79923# E(  2,  1)( 32, 29)(  1,   1) | 0.331418422 0.331418422 0.331418422 0.000000000 
Par# 79924# E(  3,  1)( 32, 29)(  1,   1) | 0.331418422 0.331418422 0.331418422 0.000000000 
Par# 79925# E(  4,  1)( 32, 29)(  1,   1) | 0.331418422 0.331418422 0.331418422 0.000000000 
Par# 79926# E(  5,  1)( 32, 29)(  1,   1) | 1.000000000 1.000000000 1.000000000 0.000000000 
Par# 79927# E(  1,  2)( 32, 29)(  1,   1) | 0.668581578 0.668581578 0.668581578 0.000000000 
Par# 79928# E(  2,  3)( 32, 29)(  1,   1) | 0.668581578 0.668581578 0.668581578 0.000000000 
Par# 79929# E(  3,  4)( 32, 29)(  1,   1) | 0.668581578 0.668581578 0.668581578 0.000000000 
Par# 79930# E(  4,  5)( 32, 29)(  1,   1) | 0.668581578 0.668581578 0.668581578 0.000000000 
Par# 79931# E(  1,  1)( 33, 29)(  1,   1) | 0.331418422 0.331418422 0.331418422 0.000000000 
Par# 79932# E(  2,  1)( 33, 29)(  1,   1) | 0.331418422 0.331418422 0.331418422 0.000000000 
Par# 79933# E(  3,  1)( 33, 29)(  1,   1) | 0.331418422 0.331418422 0.331418422 0.000000000 
Par# 79934# E(  4,  1)( 33, 29)(  1,   1) | 0.331418422 0.331418422 0.331418422 0.000000000 
Par# 79935# E(  5,  1)( 33, 29)(  1,   1) | 1.000000000 1.000000000 1.000000000 0.000000000 
Par# 79936# E(  1,  2)( 33, 29)(  1,   1) | 0.668581578 0.668581578 0.668581578 0.000000000 
Par# 79937# E(  2,  3)( 33, 29)(  1,   1) | 0.668581578 0.668581578 0.668581578 0.000000000 
Par# 79938# E(  3,  4)( 33, 29)(  1,   1) | 0.668581578 0.668581578 0.668581578 0.000000000 
Par# 79939# E(  4,  5)( 33, 29)(  1,   1) | 0.668581578 0.668581578 0.668581578 0.000000000 
Par# 79940# E(  1,  1)( 34, 29)(  1,   1) | 0.331418422 0.331418422 0.331418422 0.000000000 
Par# 79941# E(  2,  1)( 34, 29)(  1,   1) | 0.331418422 0.331418422 0.331418422 0.000000000 
Par# 79942# E(  3,  1)( 34, 29)(  1,   1) | 0.331418422 0.331418422 0.331418422 0.000000000 
Par# 79943# E(  4,  1)( 34, 29)(  1,   1) | 0.331418422 0.331418422 0.331418422 0.000000000 
Par# 79944# E(  5,  1)( 34, 29)(  1,   1) | 1.000000000 1.000000000 1.000000000 0.000000000 
Par# 79945# E(  1,  2)( 34, 29)(  1,   1) | 0.668581578 0.668581578 0.668581578 0.000000000 
Par# 79946# E(  2,  3)( 34, 29)(  1,   1) | 0.668581578 0.668581578 0.668581578 0.000000000 
Par# 79947# E(  3,  4)( 34, 29)(  1,   1) | 0.668581578 0.668581578 0.668581578 0.000000000 
Par# 79948# E(  4,  5)( 34, 29)(  1,   1) | 0.668581578 0.668581578 0.668581578 0.000000000 
Par# 79949# E(  1,  1)( 35, 29)(  1,   1) | 0.331418422 0.331418422 0.331418422 0.000000000 
Par# 79950# E(  2,  1)( 35, 29)(  1,   1) | 0.331418422 0.331418422 0.331418422 0.000000000 
Par# 79951# E(  3,  1)( 35, 29)(  1,   1) | 0.331418422 0.331418422 0.331418422 0.000000000 
Par# 79952# E(  4,  1)( 35, 29)(  1,   1) | 0.331418422 0.331418422 0.331418422 0.000000000 
Par# 79953# E(  5,  1)( 35, 29)(  1,   1) | 1.000000000 1.000000000 1.000000000 0.000000000 
Par# 79954# E(  1,  2)( 35, 29)(  1,   1) | 0.668581578 0.668581578 0.668581578 0.000000000 
Par# 79955# E(  2,  3)( 35, 29)(  1,   1) | 0.668581578 0.668581578 0.668581578 0.000000000 
Par# 79956# E(  3,  4)( 35, 29)(  1,   1) | 0.668581578 0.668581578 0.668581578 0.000000000 
Par# 79957# E(  4,  5)( 35, 29)(  1,   1) | 0.668581578 0.668581578 0.668581578 0.000000000 
Par# 79958# E(  1,  1)( 36, 29)(  1,   1) | 0.331418422 0.331418422 0.331418422 0.000000000 
Par# 79959# E(  2,  1)( 36, 29)(  1,   1) | 0.331418422 0.331418422 0.331418422 0.000000000 
Par# 79960# E(  3,  1)( 36, 29)(  1,   1) | 0.331418422 0.331418422 0.331418422 0.000000000 
Par# 79961# E(  4,  1)( 36, 29)(  1,   1) | 0.331418422 0.331418422 0.331418422 0.000000000 
Par# 79962# E(  5,  1)( 36, 29)(  1,   1) | 1.000000000 1.000000000 1.000000000 0.000000000 
Par# 79963# E(  1,  2)( 36, 29)(  1,   1) | 0.668581578 0.668581578 0.668581578 0.000000000 
Par# 79964# E(  2,  3)( 36, 29)(  1,   1) | 0.668581578 0.668581578 0.668581578 0.000000000 
Par# 79965# E(  3,  4)( 36, 29)(  1,   1) | 0.668581578 0.668581578 0.668581578 0.000000000 
Par# 79966# E(  4,  5)( 36, 29)(  1,   1) | 0.668581578 0.668581578 0.668581578 0.000000000 
Par# 79967# E(  1,  1)( 37, 29)(  1,   1) | 0.331418422 0.331418422 0.331418422 0.000000000 
Par# 79968# E(  2,  1)( 37, 29)(  1,   1) | 0.331418422 0.331418422 0.331418422 0.000000000 
Par# 79969# E(  3,  1)( 37, 29)(  1,   1) | 0.331418422 0.331418422 0.331418422 0.000000000 
Par# 79970# E(  4,  1)( 37, 29)(  1,   1) | 0.331418422 0.331418422 0.331418422 0.000000000 
Par# 79971# E(  5,  1)( 37, 29)(  1,   1) | 1.000000000 1.000000000 1.000000000 0.000000000 
Par# 79972# E(  1,  2)( 37, 29)(  1,   1) | 0.668581578 0.668581578 0.668581578 0.000000000 
Par# 79973# E(  2,  3)( 37, 29)(  1,   1) | 0.668581578 0.668581578 0.668581578 0.000000000 
Par# 79974# E(  3,  4)( 37, 29)(  1,   1) | 0.668581578 0.668581578 0.668581578 0.000000000 
Par# 79975# E(  4,  5)( 37, 29)(  1,   1) | 0.668581578 0.668581578 0.668581578 0.000000000 
Par# 79976# E(  1,  1)( 38, 29)(  1,   1) | 0.331418422 0.331418422 0.331418422 0.000000000 
Par# 79977# E(  2,  1)( 38, 29)(  1,   1) | 0.331418422 0.331418422 0.331418422 0.000000000 
Par# 79978# E(  3,  1)( 38, 29)(  1,   1) | 0.331418422 0.331418422 0.331418422 0.000000000 
Par# 79979# E(  4,  1)( 38, 29)(  1,   1) | 0.331418422 0.331418422 0.331418422 0.000000000 
Par# 79980# E(  5,  1)( 38, 29)(  1,   1) | 1.000000000 1.000000000 1.000000000 0.000000000 
Par# 79981# E(  1,  2)( 38, 29)(  1,   1) | 0.668581578 0.668581578 0.668581578 0.000000000 
Par# 79982# E(  2,  3)( 38, 29)(  1,   1) | 0.668581578 0.668581578 0.668581578 0.000000000 
Par# 79983# E(  3,  4)( 38, 29)(  1,   1) | 0.668581578 0.668581578 0.668581578 0.000000000 
Par# 79984# E(  4,  5)( 38, 29)(  1,   1) | 0.668581578 0.668581578 0.668581578 0.000000000 
Par# 79985# E(  1,  1)( 30, 30)(  1,   1) | 0.331418422 0.331418422 0.331418422 0.000000000 
Par# 79986# E(  2,  1)( 30, 30)(  1,   1) | 0.331418422 0.331418422 0.331418422 0.000000000 
Par# 79987# E(  3,  1)( 30, 30)(  1,   1) | 0.331418422 0.331418422 0.331418422 0.000000000 
Par# 79988# E(  4,  1)( 30, 30)(  1,   1) | 0.331418422 0.331418422 0.331418422 0.000000000 
Par# 79989# E(  5,  1)( 30, 30)(  1,   1) | 1.000000000 1.000000000 1.000000000 0.000000000 
Par# 79990# E(  1,  2)( 30, 30)(  1,   1) | 0.668581578 0.668581578 0.668581578 0.000000000 
Par# 79991# E(  2,  3)( 30, 30)(  1,   1) | 0.668581578 0.668581578 0.668581578 0.000000000 
Par# 79992# E(  3,  4)( 30, 30)(  1,   1) | 0.668581578 0.668581578 0.668581578 0.000000000 
Par# 79993# E(  4,  5)( 30, 30)(  1,   1) | 0.668581578 0.668581578 0.668581578 0.000000000 
Par# 79994# E(  1,  1)( 31, 30)(  1,   1) | 0.331418422 0.331418422 0.331418422 0.000000000 
Par# 79995# E(  2,  1)( 31, 30)(  1,   1) | 0.331418422 0.331418422 0.331418422 0.000000000 
Par# 79996# E(  3,  1)( 31, 30)(  1,   1) | 0.331418422 0.331418422 0.331418422 0.000000000 
Par# 79997# E(  4,  1)( 31, 30)(  1,   1) | 0.331418422 0.331418422 0.331418422 0.000000000 
Par# 79998# E(  5,  1)( 31, 30)(  1,   1) | 1.000000000 1.000000000 1.000000000 0.000000000 
Par# 79999# E(  1,  2)( 31, 30)(  1,   1) | 0.668581578 0.668581578 0.668581578 0.000000000 
Par# 80000# E(  2,  3)( 31, 30)(  1,   1) | 0.668581578 0.668581578 0.668581578 0.000000000 
Par# 80001# E(  3,  4)( 31, 30)(  1,   1) | 0.668581578 0.668581578 0.668581578 0.000000000 
Par# 80002# E(  4,  5)( 31, 30)(  1,   1) | 0.668581578 0.668581578 0.668581578 0.000000000 
Par# 80003# E(  1,  1)( 32, 30)(  1,   1) | 0.331418422 0.331418422 0.331418422 0.000000000 
Par# 80004# E(  2,  1)( 32, 30)(  1,   1) | 0.331418422 0.331418422 0.331418422 0.000000000 
Par# 80005# E(  3,  1)( 32, 30)(  1,   1) | 0.331418422 0.331418422 0.331418422 0.000000000 
Par# 80006# E(  4,  1)( 32, 30)(  1,   1) | 0.331418422 0.331418422 0.331418422 0.000000000 
Par# 80007# E(  5,  1)( 32, 30)(  1,   1) | 1.000000000 1.000000000 1.000000000 0.000000000 
Par# 80008# E(  1,  2)( 32, 30)(  1,   1) | 0.668581578 0.668581578 0.668581578 0.000000000 
Par# 80009# E(  2,  3)( 32, 30)(  1,   1) | 0.668581578 0.668581578 0.668581578 0.000000000 
Par# 80010# E(  3,  4)( 32, 30)(  1,   1) | 0.668581578 0.668581578 0.668581578 0.000000000 
Par# 80011# E(  4,  5)( 32, 30)(  1,   1) | 0.668581578 0.668581578 0.668581578 0.000000000 
Par# 80012# E(  1,  1)( 33, 30)(  1,   1) | 0.331418422 0.331418422 0.331418422 0.000000000 
Par# 80013# E(  2,  1)( 33, 30)(  1,   1) | 0.331418422 0.331418422 0.331418422 0.000000000 
Par# 80014# E(  3,  1)( 33, 30)(  1,   1) | 0.331418422 0.331418422 0.331418422 0.000000000 
Par# 80015# E(  4,  1)( 33, 30)(  1,   1) | 0.331418422 0.331418422 0.331418422 0.000000000 
Par# 80016# E(  5,  1)( 33, 30)(  1,   1) | 1.000000000 1.000000000 1.000000000 0.000000000 
Par# 80017# E(  1,  2)( 33, 30)(  1,   1) | 0.668581578 0.668581578 0.668581578 0.000000000 
Par# 80018# E(  2,  3)( 33, 30)(  1,   1) | 0.668581578 0.668581578 0.668581578 0.000000000 
Par# 80019# E(  3,  4)( 33, 30)(  1,   1) | 0.668581578 0.668581578 0.668581578 0.000000000 
Par# 80020# E(  4,  5)( 33, 30)(  1,   1) | 0.668581578 0.668581578 0.668581578 0.000000000 
Par# 80021# E(  1,  1)( 34, 30)(  1,   1) | 0.331418422 0.331418422 0.331418422 0.000000000 
Par# 80022# E(  2,  1)( 34, 30)(  1,   1) | 0.331418422 0.331418422 0.331418422 0.000000000 
Par# 80023# E(  3,  1)( 34, 30)(  1,   1) | 0.331418422 0.331418422 0.331418422 0.000000000 
Par# 80024# E(  4,  1)( 34, 30)(  1,   1) | 0.331418422 0.331418422 0.331418422 0.000000000 
Par# 80025# E(  5,  1)( 34, 30)(  1,   1) | 1.000000000 1.000000000 1.000000000 0.000000000 
Par# 80026# E(  1,  2)( 34, 30)(  1,   1) | 0.668581578 0.668581578 0.668581578 0.000000000 
Par# 80027# E(  2,  3)( 34, 30)(  1,   1) | 0.668581578 0.668581578 0.668581578 0.000000000 
Par# 80028# E(  3,  4)( 34, 30)(  1,   1) | 0.668581578 0.668581578 0.668581578 0.000000000 
Par# 80029# E(  4,  5)( 34, 30)(  1,   1) | 0.668581578 0.668581578 0.668581578 0.000000000 
Par# 80030# E(  1,  1)( 35, 30)(  1,   1) | 0.331418422 0.331418422 0.331418422 0.000000000 
Par# 80031# E(  2,  1)( 35, 30)(  1,   1) | 0.331418422 0.331418422 0.331418422 0.000000000 
Par# 80032# E(  3,  1)( 35, 30)(  1,   1) | 0.331418422 0.331418422 0.331418422 0.000000000 
Par# 80033# E(  4,  1)( 35, 30)(  1,   1) | 0.331418422 0.331418422 0.331418422 0.000000000 
Par# 80034# E(  5,  1)( 35, 30)(  1,   1) | 1.000000000 1.000000000 1.000000000 0.000000000 
Par# 80035# E(  1,  2)( 35, 30)(  1,   1) | 0.668581578 0.668581578 0.668581578 0.000000000 
Par# 80036# E(  2,  3)( 35, 30)(  1,   1) | 0.668581578 0.668581578 0.668581578 0.000000000 
Par# 80037# E(  3,  4)( 35, 30)(  1,   1) | 0.668581578 0.668581578 0.668581578 0.000000000 
Par# 80038# E(  4,  5)( 35, 30)(  1,   1) | 0.668581578 0.668581578 0.668581578 0.000000000 
Par# 80039# E(  1,  1)( 36, 30)(  1,   1) | 0.331418422 0.331418422 0.331418422 0.000000000 
Par# 80040# E(  2,  1)( 36, 30)(  1,   1) | 0.331418422 0.331418422 0.331418422 0.000000000 
Par# 80041# E(  3,  1)( 36, 30)(  1,   1) | 0.331418422 0.331418422 0.331418422 0.000000000 
Par# 80042# E(  4,  1)( 36, 30)(  1,   1) | 0.331418422 0.331418422 0.331418422 0.000000000 
Par# 80043# E(  5,  1)( 36, 30)(  1,   1) | 1.000000000 1.000000000 1.000000000 0.000000000 
Par# 80044# E(  1,  2)( 36, 30)(  1,   1) | 0.668581578 0.668581578 0.668581578 0.000000000 
Par# 80045# E(  2,  3)( 36, 30)(  1,   1) | 0.668581578 0.668581578 0.668581578 0.000000000 
Par# 80046# E(  3,  4)( 36, 30)(  1,   1) | 0.668581578 0.668581578 0.668581578 0.000000000 
Par# 80047# E(  4,  5)( 36, 30)(  1,   1) | 0.668581578 0.668581578 0.668581578 0.000000000 
Par# 80048# E(  1,  1)( 37, 30)(  1,   1) | 0.331418422 0.331418422 0.331418422 0.000000000 
Par# 80049# E(  2,  1)( 37, 30)(  1,   1) | 0.331418422 0.331418422 0.331418422 0.000000000 
Par# 80050# E(  3,  1)( 37, 30)(  1,   1) | 0.331418422 0.331418422 0.331418422 0.000000000 
Par# 80051# E(  4,  1)( 37, 30)(  1,   1) | 0.331418422 0.331418422 0.331418422 0.000000000 
Par# 80052# E(  5,  1)( 37, 30)(  1,   1) | 1.000000000 1.000000000 1.000000000 0.000000000 
Par# 80053# E(  1,  2)( 37, 30)(  1,   1) | 0.668581578 0.668581578 0.668581578 0.000000000 
Par# 80054# E(  2,  3)( 37, 30)(  1,   1) | 0.668581578 0.668581578 0.668581578 0.000000000 
Par# 80055# E(  3,  4)( 37, 30)(  1,   1) | 0.668581578 0.668581578 0.668581578 0.000000000 
Par# 80056# E(  4,  5)( 37, 30)(  1,   1) | 0.668581578 0.668581578 0.668581578 0.000000000 
Par# 80057# E(  1,  1)( 38, 30)(  1,   1) | 0.331418422 0.331418422 0.331418422 0.000000000 
Par# 80058# E(  2,  1)( 38, 30)(  1,   1) | 0.331418422 0.331418422 0.331418422 0.000000000 
Par# 80059# E(  3,  1)( 38, 30)(  1,   1) | 0.331418422 0.331418422 0.331418422 0.000000000 
Par# 80060# E(  4,  1)( 38, 30)(  1,   1) | 0.331418422 0.331418422 0.331418422 0.000000000 
Par# 80061# E(  5,  1)( 38, 30)(  1,   1) | 1.000000000 1.000000000 1.000000000 0.000000000 
Par# 80062# E(  1,  2)( 38, 30)(  1,   1) | 0.668581578 0.668581578 0.668581578 0.000000000 
Par# 80063# E(  2,  3)( 38, 30)(  1,   1) | 0.668581578 0.668581578 0.668581578 0.000000000 
Par# 80064# E(  3,  4)( 38, 30)(  1,   1) | 0.668581578 0.668581578 0.668581578 0.000000000 
Par# 80065# E(  4,  5)( 38, 30)(  1,   1) | 0.668581578 0.668581578 0.668581578 0.000000000 
Par# 80066# E(  1,  1)( 31, 31)(  1,   1) | 0.331418422 0.331418422 0.331418422 0.000000000 
Par# 80067# E(  2,  1)( 31, 31)(  1,   1) | 0.331418422 0.331418422 0.331418422 0.000000000 
Par# 80068# E(  3,  1)( 31, 31)(  1,   1) | 0.331418422 0.331418422 0.331418422 0.000000000 
Par# 80069# E(  4,  1)( 31, 31)(  1,   1) | 0.331418422 0.331418422 0.331418422 0.000000000 
Par# 80070# E(  5,  1)( 31, 31)(  1,   1) | 1.000000000 1.000000000 1.000000000 0.000000000 
Par# 80071# E(  1,  2)( 31, 31)(  1,   1) | 0.668581578 0.668581578 0.668581578 0.000000000 
Par# 80072# E(  2,  3)( 31, 31)(  1,   1) | 0.668581578 0.668581578 0.668581578 0.000000000 
Par# 80073# E(  3,  4)( 31, 31)(  1,   1) | 0.668581578 0.668581578 0.668581578 0.000000000 
Par# 80074# E(  4,  5)( 31, 31)(  1,   1) | 0.668581578 0.668581578 0.668581578 0.000000000 
Par# 80075# E(  1,  1)( 32, 31)(  1,   1) | 0.331418422 0.331418422 0.331418422 0.000000000 
Par# 80076# E(  2,  1)( 32, 31)(  1,   1) | 0.331418422 0.331418422 0.331418422 0.000000000 
Par# 80077# E(  3,  1)( 32, 31)(  1,   1) | 0.331418422 0.331418422 0.331418422 0.000000000 
Par# 80078# E(  4,  1)( 32, 31)(  1,   1) | 0.331418422 0.331418422 0.331418422 0.000000000 
Par# 80079# E(  5,  1)( 32, 31)(  1,   1) | 1.000000000 1.000000000 1.000000000 0.000000000 
Par# 80080# E(  1,  2)( 32, 31)(  1,   1) | 0.668581578 0.668581578 0.668581578 0.000000000 
Par# 80081# E(  2,  3)( 32, 31)(  1,   1) | 0.668581578 0.668581578 0.668581578 0.000000000 
Par# 80082# E(  3,  4)( 32, 31)(  1,   1) | 0.668581578 0.668581578 0.668581578 0.000000000 
Par# 80083# E(  4,  5)( 32, 31)(  1,   1) | 0.668581578 0.668581578 0.668581578 0.000000000 
Par# 80084# E(  1,  1)( 33, 31)(  1,   1) | 0.331418422 0.331418422 0.331418422 0.000000000 
Par# 80085# E(  2,  1)( 33, 31)(  1,   1) | 0.331418422 0.331418422 0.331418422 0.000000000 
Par# 80086# E(  3,  1)( 33, 31)(  1,   1) | 0.331418422 0.331418422 0.331418422 0.000000000 
Par# 80087# E(  4,  1)( 33, 31)(  1,   1) | 0.331418422 0.331418422 0.331418422 0.000000000 
Par# 80088# E(  5,  1)( 33, 31)(  1,   1) | 1.000000000 1.000000000 1.000000000 0.000000000 
Par# 80089# E(  1,  2)( 33, 31)(  1,   1) | 0.668581578 0.668581578 0.668581578 0.000000000 
Par# 80090# E(  2,  3)( 33, 31)(  1,   1) | 0.668581578 0.668581578 0.668581578 0.000000000 
Par# 80091# E(  3,  4)( 33, 31)(  1,   1) | 0.668581578 0.668581578 0.668581578 0.000000000 
Par# 80092# E(  4,  5)( 33, 31)(  1,   1) | 0.668581578 0.668581578 0.668581578 0.000000000 
Par# 80093# E(  1,  1)( 34, 31)(  1,   1) | 0.331418422 0.331418422 0.331418422 0.000000000 
Par# 80094# E(  2,  1)( 34, 31)(  1,   1) | 0.331418422 0.331418422 0.331418422 0.000000000 
Par# 80095# E(  3,  1)( 34, 31)(  1,   1) | 0.331418422 0.331418422 0.331418422 0.000000000 
Par# 80096# E(  4,  1)( 34, 31)(  1,   1) | 0.331418422 0.331418422 0.331418422 0.000000000 
Par# 80097# E(  5,  1)( 34, 31)(  1,   1) | 1.000000000 1.000000000 1.000000000 0.000000000 
Par# 80098# E(  1,  2)( 34, 31)(  1,   1) | 0.668581578 0.668581578 0.668581578 0.000000000 
Par# 80099# E(  2,  3)( 34, 31)(  1,   1) | 0.668581578 0.668581578 0.668581578 0.000000000 
Par# 80100# E(  3,  4)( 34, 31)(  1,   1) | 0.668581578 0.668581578 0.668581578 0.000000000 
Par# 80101# E(  4,  5)( 34, 31)(  1,   1) | 0.668581578 0.668581578 0.668581578 0.000000000 
Par# 80102# E(  1,  1)( 35, 31)(  1,   1) | 0.331418422 0.331418422 0.331418422 0.000000000 
Par# 80103# E(  2,  1)( 35, 31)(  1,   1) | 0.331418422 0.331418422 0.331418422 0.000000000 
Par# 80104# E(  3,  1)( 35, 31)(  1,   1) | 0.331418422 0.331418422 0.331418422 0.000000000 
Par# 80105# E(  4,  1)( 35, 31)(  1,   1) | 0.331418422 0.331418422 0.331418422 0.000000000 
Par# 80106# E(  5,  1)( 35, 31)(  1,   1) | 1.000000000 1.000000000 1.000000000 0.000000000 
Par# 80107# E(  1,  2)( 35, 31)(  1,   1) | 0.668581578 0.668581578 0.668581578 0.000000000 
Par# 80108# E(  2,  3)( 35, 31)(  1,   1) | 0.668581578 0.668581578 0.668581578 0.000000000 
Par# 80109# E(  3,  4)( 35, 31)(  1,   1) | 0.668581578 0.668581578 0.668581578 0.000000000 
Par# 80110# E(  4,  5)( 35, 31)(  1,   1) | 0.668581578 0.668581578 0.668581578 0.000000000 
Par# 80111# E(  1,  1)( 36, 31)(  1,   1) | 0.331418422 0.331418422 0.331418422 0.000000000 
Par# 80112# E(  2,  1)( 36, 31)(  1,   1) | 0.331418422 0.331418422 0.331418422 0.000000000 
Par# 80113# E(  3,  1)( 36, 31)(  1,   1) | 0.331418422 0.331418422 0.331418422 0.000000000 
Par# 80114# E(  4,  1)( 36, 31)(  1,   1) | 0.331418422 0.331418422 0.331418422 0.000000000 
Par# 80115# E(  5,  1)( 36, 31)(  1,   1) | 1.000000000 1.000000000 1.000000000 0.000000000 
Par# 80116# E(  1,  2)( 36, 31)(  1,   1) | 0.668581578 0.668581578 0.668581578 0.000000000 
Par# 80117# E(  2,  3)( 36, 31)(  1,   1) | 0.668581578 0.668581578 0.668581578 0.000000000 
Par# 80118# E(  3,  4)( 36, 31)(  1,   1) | 0.668581578 0.668581578 0.668581578 0.000000000 
Par# 80119# E(  4,  5)( 36, 31)(  1,   1) | 0.668581578 0.668581578 0.668581578 0.000000000 
Par# 80120# E(  1,  1)( 37, 31)(  1,   1) | 0.331418422 0.331418422 0.331418422 0.000000000 
Par# 80121# E(  2,  1)( 37, 31)(  1,   1) | 0.331418422 0.331418422 0.331418422 0.000000000 
Par# 80122# E(  3,  1)( 37, 31)(  1,   1) | 0.331418422 0.331418422 0.331418422 0.000000000 
Par# 80123# E(  4,  1)( 37, 31)(  1,   1) | 0.331418422 0.331418422 0.331418422 0.000000000 
Par# 80124# E(  5,  1)( 37, 31)(  1,   1) | 1.000000000 1.000000000 1.000000000 0.000000000 
Par# 80125# E(  1,  2)( 37, 31)(  1,   1) | 0.668581578 0.668581578 0.668581578 0.000000000 
Par# 80126# E(  2,  3)( 37, 31)(  1,   1) | 0.668581578 0.668581578 0.668581578 0.000000000 
Par# 80127# E(  3,  4)( 37, 31)(  1,   1) | 0.668581578 0.668581578 0.668581578 0.000000000 
Par# 80128# E(  4,  5)( 37, 31)(  1,   1) | 0.668581578 0.668581578 0.668581578 0.000000000 
Par# 80129# E(  1,  1)( 38, 31)(  1,   1) | 0.331418422 0.331418422 0.331418422 0.000000000 
Par# 80130# E(  2,  1)( 38, 31)(  1,   1) | 0.331418422 0.331418422 0.331418422 0.000000000 
Par# 80131# E(  3,  1)( 38, 31)(  1,   1) | 0.331418422 0.331418422 0.331418422 0.000000000 
Par# 80132# E(  4,  1)( 38, 31)(  1,   1) | 0.331418422 0.331418422 0.331418422 0.000000000 
Par# 80133# E(  5,  1)( 38, 31)(  1,   1) | 1.000000000 1.000000000 1.000000000 0.000000000 
Par# 80134# E(  1,  2)( 38, 31)(  1,   1) | 0.668581578 0.668581578 0.668581578 0.000000000 
Par# 80135# E(  2,  3)( 38, 31)(  1,   1) | 0.668581578 0.668581578 0.668581578 0.000000000 
Par# 80136# E(  3,  4)( 38, 31)(  1,   1) | 0.668581578 0.668581578 0.668581578 0.000000000 
Par# 80137# E(  4,  5)( 38, 31)(  1,   1) | 0.668581578 0.668581578 0.668581578 0.000000000 
Par# 80138# E(  1,  1)( 32, 32)(  1,   1) | 0.331418422 0.331418422 0.331418422 0.000000000 
Par# 80139# E(  2,  1)( 32, 32)(  1,   1) | 0.331418422 0.331418422 0.331418422 0.000000000 
Par# 80140# E(  3,  1)( 32, 32)(  1,   1) | 0.331418422 0.331418422 0.331418422 0.000000000 
Par# 80141# E(  4,  1)( 32, 32)(  1,   1) | 0.331418422 0.331418422 0.331418422 0.000000000 
Par# 80142# E(  5,  1)( 32, 32)(  1,   1) | 1.000000000 1.000000000 1.000000000 0.000000000 
Par# 80143# E(  1,  2)( 32, 32)(  1,   1) | 0.668581578 0.668581578 0.668581578 0.000000000 
Par# 80144# E(  2,  3)( 32, 32)(  1,   1) | 0.668581578 0.668581578 0.668581578 0.000000000 
Par# 80145# E(  3,  4)( 32, 32)(  1,   1) | 0.668581578 0.668581578 0.668581578 0.000000000 
Par# 80146# E(  4,  5)( 32, 32)(  1,   1) | 0.668581578 0.668581578 0.668581578 0.000000000 
Par# 80147# E(  1,  1)( 33, 32)(  1,   1) | 0.331418422 0.331418422 0.331418422 0.000000000 
Par# 80148# E(  2,  1)( 33, 32)(  1,   1) | 0.331418422 0.331418422 0.331418422 0.000000000 
Par# 80149# E(  3,  1)( 33, 32)(  1,   1) | 0.331418422 0.331418422 0.331418422 0.000000000 
Par# 80150# E(  4,  1)( 33, 32)(  1,   1) | 0.331418422 0.331418422 0.331418422 0.000000000 
Par# 80151# E(  5,  1)( 33, 32)(  1,   1) | 1.000000000 1.000000000 1.000000000 0.000000000 
Par# 80152# E(  1,  2)( 33, 32)(  1,   1) | 0.668581578 0.668581578 0.668581578 0.000000000 
Par# 80153# E(  2,  3)( 33, 32)(  1,   1) | 0.668581578 0.668581578 0.668581578 0.000000000 
Par# 80154# E(  3,  4)( 33, 32)(  1,   1) | 0.668581578 0.668581578 0.668581578 0.000000000 
Par# 80155# E(  4,  5)( 33, 32)(  1,   1) | 0.668581578 0.668581578 0.668581578 0.000000000 
Par# 80156# E(  1,  1)( 34, 32)(  1,   1) | 0.331418422 0.331418422 0.331418422 0.000000000 
Par# 80157# E(  2,  1)( 34, 32)(  1,   1) | 0.331418422 0.331418422 0.331418422 0.000000000 
Par# 80158# E(  3,  1)( 34, 32)(  1,   1) | 0.331418422 0.331418422 0.331418422 0.000000000 
Par# 80159# E(  4,  1)( 34, 32)(  1,   1) | 0.331418422 0.331418422 0.331418422 0.000000000 
Par# 80160# E(  5,  1)( 34, 32)(  1,   1) | 1.000000000 1.000000000 1.000000000 0.000000000 
Par# 80161# E(  1,  2)( 34, 32)(  1,   1) | 0.668581578 0.668581578 0.668581578 0.000000000 
Par# 80162# E(  2,  3)( 34, 32)(  1,   1) | 0.668581578 0.668581578 0.668581578 0.000000000 
Par# 80163# E(  3,  4)( 34, 32)(  1,   1) | 0.668581578 0.668581578 0.668581578 0.000000000 
Par# 80164# E(  4,  5)( 34, 32)(  1,   1) | 0.668581578 0.668581578 0.668581578 0.000000000 
Par# 80165# E(  1,  1)( 35, 32)(  1,   1) | 0.331418422 0.331418422 0.331418422 0.000000000 
Par# 80166# E(  2,  1)( 35, 32)(  1,   1) | 0.331418422 0.331418422 0.331418422 0.000000000 
Par# 80167# E(  3,  1)( 35, 32)(  1,   1) | 0.331418422 0.331418422 0.331418422 0.000000000 
Par# 80168# E(  4,  1)( 35, 32)(  1,   1) | 0.331418422 0.331418422 0.331418422 0.000000000 
Par# 80169# E(  5,  1)( 35, 32)(  1,   1) | 1.000000000 1.000000000 1.000000000 0.000000000 
Par# 80170# E(  1,  2)( 35, 32)(  1,   1) | 0.668581578 0.668581578 0.668581578 0.000000000 
Par# 80171# E(  2,  3)( 35, 32)(  1,   1) | 0.668581578 0.668581578 0.668581578 0.000000000 
Par# 80172# E(  3,  4)( 35, 32)(  1,   1) | 0.668581578 0.668581578 0.668581578 0.000000000 
Par# 80173# E(  4,  5)( 35, 32)(  1,   1) | 0.668581578 0.668581578 0.668581578 0.000000000 
Par# 80174# E(  1,  1)( 36, 32)(  1,   1) | 0.331418422 0.331418422 0.331418422 0.000000000 
Par# 80175# E(  2,  1)( 36, 32)(  1,   1) | 0.331418422 0.331418422 0.331418422 0.000000000 
Par# 80176# E(  3,  1)( 36, 32)(  1,   1) | 0.331418422 0.331418422 0.331418422 0.000000000 
Par# 80177# E(  4,  1)( 36, 32)(  1,   1) | 0.331418422 0.331418422 0.331418422 0.000000000 
Par# 80178# E(  5,  1)( 36, 32)(  1,   1) | 1.000000000 1.000000000 1.000000000 0.000000000 
Par# 80179# E(  1,  2)( 36, 32)(  1,   1) | 0.668581578 0.668581578 0.668581578 0.000000000 
Par# 80180# E(  2,  3)( 36, 32)(  1,   1) | 0.668581578 0.668581578 0.668581578 0.000000000 
Par# 80181# E(  3,  4)( 36, 32)(  1,   1) | 0.668581578 0.668581578 0.668581578 0.000000000 
Par# 80182# E(  4,  5)( 36, 32)(  1,   1) | 0.668581578 0.668581578 0.668581578 0.000000000 
Par# 80183# E(  1,  1)( 37, 32)(  1,   1) | 0.331418422 0.331418422 0.331418422 0.000000000 
Par# 80184# E(  2,  1)( 37, 32)(  1,   1) | 0.331418422 0.331418422 0.331418422 0.000000000 
Par# 80185# E(  3,  1)( 37, 32)(  1,   1) | 0.331418422 0.331418422 0.331418422 0.000000000 
Par# 80186# E(  4,  1)( 37, 32)(  1,   1) | 0.331418422 0.331418422 0.331418422 0.000000000 
Par# 80187# E(  5,  1)( 37, 32)(  1,   1) | 1.000000000 1.000000000 1.000000000 0.000000000 
Par# 80188# E(  1,  2)( 37, 32)(  1,   1) | 0.668581578 0.668581578 0.668581578 0.000000000 
Par# 80189# E(  2,  3)( 37, 32)(  1,   1) | 0.668581578 0.668581578 0.668581578 0.000000000 
Par# 80190# E(  3,  4)( 37, 32)(  1,   1) | 0.668581578 0.668581578 0.668581578 0.000000000 
Par# 80191# E(  4,  5)( 37, 32)(  1,   1) | 0.668581578 0.668581578 0.668581578 0.000000000 
Par# 80192# E(  1,  1)( 38, 32)(  1,   1) | 0.331418422 0.331418422 0.331418422 0.000000000 
Par# 80193# E(  2,  1)( 38, 32)(  1,   1) | 0.331418422 0.331418422 0.331418422 0.000000000 
Par# 80194# E(  3,  1)( 38, 32)(  1,   1) | 0.331418422 0.331418422 0.331418422 0.000000000 
Par# 80195# E(  4,  1)( 38, 32)(  1,   1) | 0.331418422 0.331418422 0.331418422 0.000000000 
Par# 80196# E(  5,  1)( 38, 32)(  1,   1) | 1.000000000 1.000000000 1.000000000 0.000000000 
Par# 80197# E(  1,  2)( 38, 32)(  1,   1) | 0.668581578 0.668581578 0.668581578 0.000000000 
Par# 80198# E(  2,  3)( 38, 32)(  1,   1) | 0.668581578 0.668581578 0.668581578 0.000000000 
Par# 80199# E(  3,  4)( 38, 32)(  1,   1) | 0.668581578 0.668581578 0.668581578 0.000000000 
Par# 80200# E(  4,  5)( 38, 32)(  1,   1) | 0.668581578 0.668581578 0.668581578 0.000000000 
Par# 80201# E(  1,  1)( 33, 33)(  1,   1) | 0.331418422 0.331418422 0.331418422 0.000000000 
Par# 80202# E(  2,  1)( 33, 33)(  1,   1) | 0.331418422 0.331418422 0.331418422 0.000000000 
Par# 80203# E(  3,  1)( 33, 33)(  1,   1) | 0.331418422 0.331418422 0.331418422 0.000000000 
Par# 80204# E(  4,  1)( 33, 33)(  1,   1) | 0.331418422 0.331418422 0.331418422 0.000000000 
Par# 80205# E(  5,  1)( 33, 33)(  1,   1) | 1.000000000 1.000000000 1.000000000 0.000000000 
Par# 80206# E(  1,  2)( 33, 33)(  1,   1) | 0.668581578 0.668581578 0.668581578 0.000000000 
Par# 80207# E(  2,  3)( 33, 33)(  1,   1) | 0.668581578 0.668581578 0.668581578 0.000000000 
Par# 80208# E(  3,  4)( 33, 33)(  1,   1) | 0.668581578 0.668581578 0.668581578 0.000000000 
Par# 80209# E(  4,  5)( 33, 33)(  1,   1) | 0.668581578 0.668581578 0.668581578 0.000000000 
Par# 80210# E(  1,  1)( 34, 33)(  1,   1) | 0.331418422 0.331418422 0.331418422 0.000000000 
Par# 80211# E(  2,  1)( 34, 33)(  1,   1) | 0.331418422 0.331418422 0.331418422 0.000000000 
Par# 80212# E(  3,  1)( 34, 33)(  1,   1) | 0.331418422 0.331418422 0.331418422 0.000000000 
Par# 80213# E(  4,  1)( 34, 33)(  1,   1) | 0.331418422 0.331418422 0.331418422 0.000000000 
Par# 80214# E(  5,  1)( 34, 33)(  1,   1) | 1.000000000 1.000000000 1.000000000 0.000000000 
Par# 80215# E(  1,  2)( 34, 33)(  1,   1) | 0.668581578 0.668581578 0.668581578 0.000000000 
Par# 80216# E(  2,  3)( 34, 33)(  1,   1) | 0.668581578 0.668581578 0.668581578 0.000000000 
Par# 80217# E(  3,  4)( 34, 33)(  1,   1) | 0.668581578 0.668581578 0.668581578 0.000000000 
Par# 80218# E(  4,  5)( 34, 33)(  1,   1) | 0.668581578 0.668581578 0.668581578 0.000000000 
Par# 80219# E(  1,  1)( 35, 33)(  1,   1) | 0.331418422 0.331418422 0.331418422 0.000000000 
Par# 80220# E(  2,  1)( 35, 33)(  1,   1) | 0.331418422 0.331418422 0.331418422 0.000000000 
Par# 80221# E(  3,  1)( 35, 33)(  1,   1) | 0.331418422 0.331418422 0.331418422 0.000000000 
Par# 80222# E(  4,  1)( 35, 33)(  1,   1) | 0.331418422 0.331418422 0.331418422 0.000000000 
Par# 80223# E(  5,  1)( 35, 33)(  1,   1) | 1.000000000 1.000000000 1.000000000 0.000000000 
Par# 80224# E(  1,  2)( 35, 33)(  1,   1) | 0.668581578 0.668581578 0.668581578 0.000000000 
Par# 80225# E(  2,  3)( 35, 33)(  1,   1) | 0.668581578 0.668581578 0.668581578 0.000000000 
Par# 80226# E(  3,  4)( 35, 33)(  1,   1) | 0.668581578 0.668581578 0.668581578 0.000000000 
Par# 80227# E(  4,  5)( 35, 33)(  1,   1) | 0.668581578 0.668581578 0.668581578 0.000000000 
Par# 80228# E(  1,  1)( 36, 33)(  1,   1) | 0.331418422 0.331418422 0.331418422 0.000000000 
Par# 80229# E(  2,  1)( 36, 33)(  1,   1) | 0.331418422 0.331418422 0.331418422 0.000000000 
Par# 80230# E(  3,  1)( 36, 33)(  1,   1) | 0.331418422 0.331418422 0.331418422 0.000000000 
Par# 80231# E(  4,  1)( 36, 33)(  1,   1) | 0.331418422 0.331418422 0.331418422 0.000000000 
Par# 80232# E(  5,  1)( 36, 33)(  1,   1) | 1.000000000 1.000000000 1.000000000 0.000000000 
Par# 80233# E(  1,  2)( 36, 33)(  1,   1) | 0.668581578 0.668581578 0.668581578 0.000000000 
Par# 80234# E(  2,  3)( 36, 33)(  1,   1) | 0.668581578 0.668581578 0.668581578 0.000000000 
Par# 80235# E(  3,  4)( 36, 33)(  1,   1) | 0.668581578 0.668581578 0.668581578 0.000000000 
Par# 80236# E(  4,  5)( 36, 33)(  1,   1) | 0.668581578 0.668581578 0.668581578 0.000000000 
Par# 80237# E(  1,  1)( 37, 33)(  1,   1) | 0.331418422 0.331418422 0.331418422 0.000000000 
Par# 80238# E(  2,  1)( 37, 33)(  1,   1) | 0.331418422 0.331418422 0.331418422 0.000000000 
Par# 80239# E(  3,  1)( 37, 33)(  1,   1) | 0.331418422 0.331418422 0.331418422 0.000000000 
Par# 80240# E(  4,  1)( 37, 33)(  1,   1) | 0.331418422 0.331418422 0.331418422 0.000000000 
Par# 80241# E(  5,  1)( 37, 33)(  1,   1) | 1.000000000 1.000000000 1.000000000 0.000000000 
Par# 80242# E(  1,  2)( 37, 33)(  1,   1) | 0.668581578 0.668581578 0.668581578 0.000000000 
Par# 80243# E(  2,  3)( 37, 33)(  1,   1) | 0.668581578 0.668581578 0.668581578 0.000000000 
Par# 80244# E(  3,  4)( 37, 33)(  1,   1) | 0.668581578 0.668581578 0.668581578 0.000000000 
Par# 80245# E(  4,  5)( 37, 33)(  1,   1) | 0.668581578 0.668581578 0.668581578 0.000000000 
Par# 80246# E(  1,  1)( 38, 33)(  1,   1) | 0.331418422 0.331418422 0.331418422 0.000000000 
Par# 80247# E(  2,  1)( 38, 33)(  1,   1) | 0.331418422 0.331418422 0.331418422 0.000000000 
Par# 80248# E(  3,  1)( 38, 33)(  1,   1) | 0.331418422 0.331418422 0.331418422 0.000000000 
Par# 80249# E(  4,  1)( 38, 33)(  1,   1) | 0.331418422 0.331418422 0.331418422 0.000000000 
Par# 80250# E(  5,  1)( 38, 33)(  1,   1) | 1.000000000 1.000000000 1.000000000 0.000000000 
Par# 80251# E(  1,  2)( 38, 33)(  1,   1) | 0.668581578 0.668581578 0.668581578 0.000000000 
Par# 80252# E(  2,  3)( 38, 33)(  1,   1) | 0.668581578 0.668581578 0.668581578 0.000000000 
Par# 80253# E(  3,  4)( 38, 33)(  1,   1) | 0.668581578 0.668581578 0.668581578 0.000000000 
Par# 80254# E(  4,  5)( 38, 33)(  1,   1) | 0.668581578 0.668581578 0.668581578 0.000000000 
Par# 80255# E(  1,  1)( 34, 34)(  1,   1) | 0.331418422 0.331418422 0.331418422 0.000000000 
Par# 80256# E(  2,  1)( 34, 34)(  1,   1) | 0.331418422 0.331418422 0.331418422 0.000000000 
Par# 80257# E(  3,  1)( 34, 34)(  1,   1) | 0.331418422 0.331418422 0.331418422 0.000000000 
Par# 80258# E(  4,  1)( 34, 34)(  1,   1) | 0.331418422 0.331418422 0.331418422 0.000000000 
Par# 80259# E(  5,  1)( 34, 34)(  1,   1) | 1.000000000 1.000000000 1.000000000 0.000000000 
Par# 80260# E(  1,  2)( 34, 34)(  1,   1) | 0.668581578 0.668581578 0.668581578 0.000000000 
Par# 80261# E(  2,  3)( 34, 34)(  1,   1) | 0.668581578 0.668581578 0.668581578 0.000000000 
Par# 80262# E(  3,  4)( 34, 34)(  1,   1) | 0.668581578 0.668581578 0.668581578 0.000000000 
Par# 80263# E(  4,  5)( 34, 34)(  1,   1) | 0.668581578 0.668581578 0.668581578 0.000000000 
Par# 80264# E(  1,  1)( 35, 34)(  1,   1) | 0.331418422 0.331418422 0.331418422 0.000000000 
Par# 80265# E(  2,  1)( 35, 34)(  1,   1) | 0.331418422 0.331418422 0.331418422 0.000000000 
Par# 80266# E(  3,  1)( 35, 34)(  1,   1) | 0.331418422 0.331418422 0.331418422 0.000000000 
Par# 80267# E(  4,  1)( 35, 34)(  1,   1) | 0.331418422 0.331418422 0.331418422 0.000000000 
Par# 80268# E(  5,  1)( 35, 34)(  1,   1) | 1.000000000 1.000000000 1.000000000 0.000000000 
Par# 80269# E(  1,  2)( 35, 34)(  1,   1) | 0.668581578 0.668581578 0.668581578 0.000000000 
Par# 80270# E(  2,  3)( 35, 34)(  1,   1) | 0.668581578 0.668581578 0.668581578 0.000000000 
Par# 80271# E(  3,  4)( 35, 34)(  1,   1) | 0.668581578 0.668581578 0.668581578 0.000000000 
Par# 80272# E(  4,  5)( 35, 34)(  1,   1) | 0.668581578 0.668581578 0.668581578 0.000000000 
Par# 80273# E(  1,  1)( 36, 34)(  1,   1) | 0.331418422 0.331418422 0.331418422 0.000000000 
Par# 80274# E(  2,  1)( 36, 34)(  1,   1) | 0.331418422 0.331418422 0.331418422 0.000000000 
Par# 80275# E(  3,  1)( 36, 34)(  1,   1) | 0.331418422 0.331418422 0.331418422 0.000000000 
Par# 80276# E(  4,  1)( 36, 34)(  1,   1) | 0.331418422 0.331418422 0.331418422 0.000000000 
Par# 80277# E(  5,  1)( 36, 34)(  1,   1) | 1.000000000 1.000000000 1.000000000 0.000000000 
Par# 80278# E(  1,  2)( 36, 34)(  1,   1) | 0.668581578 0.668581578 0.668581578 0.000000000 
Par# 80279# E(  2,  3)( 36, 34)(  1,   1) | 0.668581578 0.668581578 0.668581578 0.000000000 
Par# 80280# E(  3,  4)( 36, 34)(  1,   1) | 0.668581578 0.668581578 0.668581578 0.000000000 
Par# 80281# E(  4,  5)( 36, 34)(  1,   1) | 0.668581578 0.668581578 0.668581578 0.000000000 
Par# 80282# E(  1,  1)( 37, 34)(  1,   1) | 0.331418422 0.331418422 0.331418422 0.000000000 
Par# 80283# E(  2,  1)( 37, 34)(  1,   1) | 0.331418422 0.331418422 0.331418422 0.000000000 
Par# 80284# E(  3,  1)( 37, 34)(  1,   1) | 0.331418422 0.331418422 0.331418422 0.000000000 
Par# 80285# E(  4,  1)( 37, 34)(  1,   1) | 0.331418422 0.331418422 0.331418422 0.000000000 
Par# 80286# E(  5,  1)( 37, 34)(  1,   1) | 1.000000000 1.000000000 1.000000000 0.000000000 
Par# 80287# E(  1,  2)( 37, 34)(  1,   1) | 0.668581578 0.668581578 0.668581578 0.000000000 
Par# 80288# E(  2,  3)( 37, 34)(  1,   1) | 0.668581578 0.668581578 0.668581578 0.000000000 
Par# 80289# E(  3,  4)( 37, 34)(  1,   1) | 0.668581578 0.668581578 0.668581578 0.000000000 
Par# 80290# E(  4,  5)( 37, 34)(  1,   1) | 0.668581578 0.668581578 0.668581578 0.000000000 
Par# 80291# E(  1,  1)( 38, 34)(  1,   1) | 0.331418422 0.331418422 0.331418422 0.000000000 
Par# 80292# E(  2,  1)( 38, 34)(  1,   1) | 0.331418422 0.331418422 0.331418422 0.000000000 
Par# 80293# E(  3,  1)( 38, 34)(  1,   1) | 0.331418422 0.331418422 0.331418422 0.000000000 
Par# 80294# E(  4,  1)( 38, 34)(  1,   1) | 0.331418422 0.331418422 0.331418422 0.000000000 
Par# 80295# E(  5,  1)( 38, 34)(  1,   1) | 1.000000000 1.000000000 1.000000000 0.000000000 
Par# 80296# E(  1,  2)( 38, 34)(  1,   1) | 0.668581578 0.668581578 0.668581578 0.000000000 
Par# 80297# E(  2,  3)( 38, 34)(  1,   1) | 0.668581578 0.668581578 0.668581578 0.000000000 
Par# 80298# E(  3,  4)( 38, 34)(  1,   1) | 0.668581578 0.668581578 0.668581578 0.000000000 
Par# 80299# E(  4,  5)( 38, 34)(  1,   1) | 0.668581578 0.668581578 0.668581578 0.000000000 
Par# 80300# E(  1,  1)( 35, 35)(  1,   1) | 0.331418422 0.331418422 0.331418422 0.000000000 
Par# 80301# E(  2,  1)( 35, 35)(  1,   1) | 0.331418422 0.331418422 0.331418422 0.000000000 
Par# 80302# E(  3,  1)( 35, 35)(  1,   1) | 0.331418422 0.331418422 0.331418422 0.000000000 
Par# 80303# E(  4,  1)( 35, 35)(  1,   1) | 0.331418422 0.331418422 0.331418422 0.000000000 
Par# 80304# E(  5,  1)( 35, 35)(  1,   1) | 1.000000000 1.000000000 1.000000000 0.000000000 
Par# 80305# E(  1,  2)( 35, 35)(  1,   1) | 0.668581578 0.668581578 0.668581578 0.000000000 
Par# 80306# E(  2,  3)( 35, 35)(  1,   1) | 0.668581578 0.668581578 0.668581578 0.000000000 
Par# 80307# E(  3,  4)( 35, 35)(  1,   1) | 0.668581578 0.668581578 0.668581578 0.000000000 
Par# 80308# E(  4,  5)( 35, 35)(  1,   1) | 0.668581578 0.668581578 0.668581578 0.000000000 
Par# 80309# E(  1,  1)( 36, 35)(  1,   1) | 0.331418422 0.331418422 0.331418422 0.000000000 
Par# 80310# E(  2,  1)( 36, 35)(  1,   1) | 0.331418422 0.331418422 0.331418422 0.000000000 
Par# 80311# E(  3,  1)( 36, 35)(  1,   1) | 0.331418422 0.331418422 0.331418422 0.000000000 
Par# 80312# E(  4,  1)( 36, 35)(  1,   1) | 0.331418422 0.331418422 0.331418422 0.000000000 
Par# 80313# E(  5,  1)( 36, 35)(  1,   1) | 1.000000000 1.000000000 1.000000000 0.000000000 
Par# 80314# E(  1,  2)( 36, 35)(  1,   1) | 0.668581578 0.668581578 0.668581578 0.000000000 
Par# 80315# E(  2,  3)( 36, 35)(  1,   1) | 0.668581578 0.668581578 0.668581578 0.000000000 
Par# 80316# E(  3,  4)( 36, 35)(  1,   1) | 0.668581578 0.668581578 0.668581578 0.000000000 
Par# 80317# E(  4,  5)( 36, 35)(  1,   1) | 0.668581578 0.668581578 0.668581578 0.000000000 
Par# 80318# E(  1,  1)( 37, 35)(  1,   1) | 0.331418422 0.331418422 0.331418422 0.000000000 
Par# 80319# E(  2,  1)( 37, 35)(  1,   1) | 0.331418422 0.331418422 0.331418422 0.000000000 
Par# 80320# E(  3,  1)( 37, 35)(  1,   1) | 0.331418422 0.331418422 0.331418422 0.000000000 
Par# 80321# E(  4,  1)( 37, 35)(  1,   1) | 0.331418422 0.331418422 0.331418422 0.000000000 
Par# 80322# E(  5,  1)( 37, 35)(  1,   1) | 1.000000000 1.000000000 1.000000000 0.000000000 
Par# 80323# E(  1,  2)( 37, 35)(  1,   1) | 0.668581578 0.668581578 0.668581578 0.000000000 
Par# 80324# E(  2,  3)( 37, 35)(  1,   1) | 0.668581578 0.668581578 0.668581578 0.000000000 
Par# 80325# E(  3,  4)( 37, 35)(  1,   1) | 0.668581578 0.668581578 0.668581578 0.000000000 
Par# 80326# E(  4,  5)( 37, 35)(  1,   1) | 0.668581578 0.668581578 0.668581578 0.000000000 
Par# 80327# E(  1,  1)( 38, 35)(  1,   1) | 0.331418422 0.331418422 0.331418422 0.000000000 
Par# 80328# E(  2,  1)( 38, 35)(  1,   1) | 0.331418422 0.331418422 0.331418422 0.000000000 
Par# 80329# E(  3,  1)( 38, 35)(  1,   1) | 0.331418422 0.331418422 0.331418422 0.000000000 
Par# 80330# E(  4,  1)( 38, 35)(  1,   1) | 0.331418422 0.331418422 0.331418422 0.000000000 
Par# 80331# E(  5,  1)( 38, 35)(  1,   1) | 1.000000000 1.000000000 1.000000000 0.000000000 
Par# 80332# E(  1,  2)( 38, 35)(  1,   1) | 0.668581578 0.668581578 0.668581578 0.000000000 
Par# 80333# E(  2,  3)( 38, 35)(  1,   1) | 0.668581578 0.668581578 0.668581578 0.000000000 
Par# 80334# E(  3,  4)( 38, 35)(  1,   1) | 0.668581578 0.668581578 0.668581578 0.000000000 
Par# 80335# E(  4,  5)( 38, 35)(  1,   1) | 0.668581578 0.668581578 0.668581578 0.000000000 
Par# 80336# E(  1,  1)( 36, 36)(  1,   1) | 0.331418422 0.331418422 0.331418422 0.000000000 
Par# 80337# E(  2,  1)( 36, 36)(  1,   1) | 0.331418422 0.331418422 0.331418422 0.000000000 
Par# 80338# E(  3,  1)( 36, 36)(  1,   1) | 0.331418422 0.331418422 0.331418422 0.000000000 
Par# 80339# E(  4,  1)( 36, 36)(  1,   1) | 0.331418422 0.331418422 0.331418422 0.000000000 
Par# 80340# E(  5,  1)( 36, 36)(  1,   1) | 1.000000000 1.000000000 1.000000000 0.000000000 
Par# 80341# E(  1,  2)( 36, 36)(  1,   1) | 0.668581578 0.668581578 0.668581578 0.000000000 
Par# 80342# E(  2,  3)( 36, 36)(  1,   1) | 0.668581578 0.668581578 0.668581578 0.000000000 
Par# 80343# E(  3,  4)( 36, 36)(  1,   1) | 0.668581578 0.668581578 0.668581578 0.000000000 
Par# 80344# E(  4,  5)( 36, 36)(  1,   1) | 0.668581578 0.668581578 0.668581578 0.000000000 
Par# 80345# E(  1,  1)( 37, 36)(  1,   1) | 0.331418422 0.331418422 0.331418422 0.000000000 
Par# 80346# E(  2,  1)( 37, 36)(  1,   1) | 0.331418422 0.331418422 0.331418422 0.000000000 
Par# 80347# E(  3,  1)( 37, 36)(  1,   1) | 0.331418422 0.331418422 0.331418422 0.000000000 
Par# 80348# E(  4,  1)( 37, 36)(  1,   1) | 0.331418422 0.331418422 0.331418422 0.000000000 
Par# 80349# E(  5,  1)( 37, 36)(  1,   1) | 1.000000000 1.000000000 1.000000000 0.000000000 
Par# 80350# E(  1,  2)( 37, 36)(  1,   1) | 0.668581578 0.668581578 0.668581578 0.000000000 
Par# 80351# E(  2,  3)( 37, 36)(  1,   1) | 0.668581578 0.668581578 0.668581578 0.000000000 
Par# 80352# E(  3,  4)( 37, 36)(  1,   1) | 0.668581578 0.668581578 0.668581578 0.000000000 
Par# 80353# E(  4,  5)( 37, 36)(  1,   1) | 0.668581578 0.668581578 0.668581578 0.000000000 
Par# 80354# E(  1,  1)( 38, 36)(  1,   1) | 0.331418422 0.331418422 0.331418422 0.000000000 
Par# 80355# E(  2,  1)( 38, 36)(  1,   1) | 0.331418422 0.331418422 0.331418422 0.000000000 
Par# 80356# E(  3,  1)( 38, 36)(  1,   1) | 0.331418422 0.331418422 0.331418422 0.000000000 
Par# 80357# E(  4,  1)( 38, 36)(  1,   1) | 0.331418422 0.331418422 0.331418422 0.000000000 
Par# 80358# E(  5,  1)( 38, 36)(  1,   1) | 1.000000000 1.000000000 1.000000000 0.000000000 
Par# 80359# E(  1,  2)( 38, 36)(  1,   1) | 0.668581578 0.668581578 0.668581578 0.000000000 
Par# 80360# E(  2,  3)( 38, 36)(  1,   1) | 0.668581578 0.668581578 0.668581578 0.000000000 
Par# 80361# E(  3,  4)( 38, 36)(  1,   1) | 0.668581578 0.668581578 0.668581578 0.000000000 
Par# 80362# E(  4,  5)( 38, 36)(  1,   1) | 0.668581578 0.668581578 0.668581578 0.000000000 
Par# 80363# E(  1,  1)( 37, 37)(  1,   1) | 0.331418422 0.331418422 0.331418422 0.000000000 
Par# 80364# E(  2,  1)( 37, 37)(  1,   1) | 0.331418422 0.331418422 0.331418422 0.000000000 
Par# 80365# E(  3,  1)( 37, 37)(  1,   1) | 0.331418422 0.331418422 0.331418422 0.000000000 
Par# 80366# E(  4,  1)( 37, 37)(  1,   1) | 0.331418422 0.331418422 0.331418422 0.000000000 
Par# 80367# E(  5,  1)( 37, 37)(  1,   1) | 1.000000000 1.000000000 1.000000000 0.000000000 
Par# 80368# E(  1,  2)( 37, 37)(  1,   1) | 0.668581578 0.668581578 0.668581578 0.000000000 
Par# 80369# E(  2,  3)( 37, 37)(  1,   1) | 0.668581578 0.668581578 0.668581578 0.000000000 
Par# 80370# E(  3,  4)( 37, 37)(  1,   1) | 0.668581578 0.668581578 0.668581578 0.000000000 
Par# 80371# E(  4,  5)( 37, 37)(  1,   1) | 0.668581578 0.668581578 0.668581578 0.000000000 
Par# 80372# E(  1,  1)( 38, 37)(  1,   1) | 0.331418422 0.331418422 0.331418422 0.000000000 
Par# 80373# E(  2,  1)( 38, 37)(  1,   1) | 0.331418422 0.331418422 0.331418422 0.000000000 
Par# 80374# E(  3,  1)( 38, 37)(  1,   1) | 0.331418422 0.331418422 0.331418422 0.000000000 
Par# 80375# E(  4,  1)( 38, 37)(  1,   1) | 0.331418422 0.331418422 0.331418422 0.000000000 
Par# 80376# E(  5,  1)( 38, 37)(  1,   1) | 1.000000000 1.000000000 1.000000000 0.000000000 
Par# 80377# E(  1,  2)( 38, 37)(  1,   1) | 0.668581578 0.668581578 0.668581578 0.000000000 
Par# 80378# E(  2,  3)( 38, 37)(  1,   1) | 0.668581578 0.668581578 0.668581578 0.000000000 
Par# 80379# E(  3,  4)( 38, 37)(  1,   1) | 0.668581578 0.668581578 0.668581578 0.000000000 
Par# 80380# E(  4,  5)( 38, 37)(  1,   1) | 0.668581578 0.668581578 0.668581578 0.000000000 
Par# 80381# E(  1,  1)( 38, 38)(  1,   1) | 0.331418422 0.331418422 0.331418422 0.000000000 
Par# 80382# E(  2,  1)( 38, 38)(  1,   1) | 0.331418422 0.331418422 0.331418422 0.000000000 
Par# 80383# E(  3,  1)( 38, 38)(  1,   1) | 0.331418422 0.331418422 0.331418422 0.000000000 
Par# 80384# E(  4,  1)( 38, 38)(  1,   1) | 0.331418422 0.331418422 0.331418422 0.000000000 
Par# 80385# E(  5,  1)( 38, 38)(  1,   1) | 1.000000000 1.000000000 1.000000000 0.000000000 
Par# 80386# E(  1,  2)( 38, 38)(  1,   1) | 0.668581578 0.668581578 0.668581578 0.000000000 
Par# 80387# E(  2,  3)( 38, 38)(  1,   1) | 0.668581578 0.668581578 0.668581578 0.000000000 
Par# 80388# E(  3,  4)( 38, 38)(  1,   1) | 0.668581578 0.668581578 0.668581578 0.000000000 
Par# 80389# E(  4,  5)( 38, 38)(  1,   1) | 0.668581578 0.668581578 0.668581578 0.000000000 
Par# 80390# E(  1,  1)(  1,  1)(  2,   1) | 0.000000000 0.000000000 0.000000000 0.000000000 
Par# 80391# E(  2,  1)(  1,  1)(  2,   1) | 0.000000000 0.000000000 0.000000000 0.000000000 
Par# 80392# E(  3,  1)(  1,  1)(  2,   1) | 0.000000000 0.000000000 0.000000000 0.000000000 
Par# 80393# E(  4,  1)(  1,  1)(  2,   1) | 0.000000000 0.000000000 0.000000000 0.000000000 
Par# 80394# E(  5,  1)(  1,  1)(  2,   1) | 1.000000000 1.000000000 1.000000000 0.000000000 
Par# 80395# E(  1,  2)(  1,  1)(  2,   1) | 1.000000000 1.000000000 1.000000000 0.000000000 
Par# 80396# E(  2,  3)(  1,  1)(  2,   1) | 1.000000000 1.000000000 1.000000000 0.000000000 
Par# 80397# E(  3,  4)(  1,  1)(  2,   1) | 1.000000000 1.000000000 1.000000000 0.000000000 
Par# 80398# E(  4,  5)(  1,  1)(  2,   1) | 1.000000000 1.000000000 1.000000000 0.000000000 
Par# 80399# E(  1,  1)(  2,  1)(  2,   1) | 0.000000000 0.000000000 0.000000000 0.000000000 
Par# 80400# E(  2,  1)(  2,  1)(  2,   1) | 0.000000000 0.000000000 0.000000000 0.000000000 
Par# 80401# E(  3,  1)(  2,  1)(  2,   1) | 0.000000000 0.000000000 0.000000000 0.000000000 
Par# 80402# E(  4,  1)(  2,  1)(  2,   1) | 0.000000000 0.000000000 0.000000000 0.000000000 
Par# 80403# E(  5,  1)(  2,  1)(  2,   1) | 1.000000000 1.000000000 1.000000000 0.000000000 
Par# 80404# E(  1,  2)(  2,  1)(  2,   1) | 1.000000000 1.000000000 1.000000000 0.000000000 
Par# 80405# E(  2,  3)(  2,  1)(  2,   1) | 1.000000000 1.000000000 1.000000000 0.000000000 
Par# 80406# E(  3,  4)(  2,  1)(  2,   1) | 1.000000000 1.000000000 1.000000000 0.000000000 
Par# 80407# E(  4,  5)(  2,  1)(  2,   1) | 1.000000000 1.000000000 1.000000000 0.000000000 
Par# 80408# E(  1,  1)(  3,  1)(  2,   1) | 0.000000000 0.000000000 0.000000000 0.000000000 
Par# 80409# E(  2,  1)(  3,  1)(  2,   1) | 0.000000000 0.000000000 0.000000000 0.000000000 
Par# 80410# E(  3,  1)(  3,  1)(  2,   1) | 0.000000000 0.000000000 0.000000000 0.000000000 
Par# 80411# E(  4,  1)(  3,  1)(  2,   1) | 0.000000000 0.000000000 0.000000000 0.000000000 
Par# 80412# E(  5,  1)(  3,  1)(  2,   1) | 1.000000000 1.000000000 1.000000000 0.000000000 
Par# 80413# E(  1,  2)(  3,  1)(  2,   1) | 1.000000000 1.000000000 1.000000000 0.000000000 
Par# 80414# E(  2,  3)(  3,  1)(  2,   1) | 1.000000000 1.000000000 1.000000000 0.000000000 
Par# 80415# E(  3,  4)(  3,  1)(  2,   1) | 1.000000000 1.000000000 1.000000000 0.000000000 
Par# 80416# E(  4,  5)(  3,  1)(  2,   1) | 1.000000000 1.000000000 1.000000000 0.000000000 
Par# 80417# E(  1,  1)(  4,  1)(  2,   1) | 0.000000000 0.000000000 0.000000000 0.000000000 
Par# 80418# E(  2,  1)(  4,  1)(  2,   1) | 0.000000000 0.000000000 0.000000000 0.000000000 
Par# 80419# E(  3,  1)(  4,  1)(  2,   1) | 0.000000000 0.000000000 0.000000000 0.000000000 
Par# 80420# E(  4,  1)(  4,  1)(  2,   1) | 0.000000000 0.000000000 0.000000000 0.000000000 
Par# 80421# E(  5,  1)(  4,  1)(  2,   1) | 1.000000000 1.000000000 1.000000000 0.000000000 
Par# 80422# E(  1,  2)(  4,  1)(  2,   1) | 1.000000000 1.000000000 1.000000000 0.000000000 
Par# 80423# E(  2,  3)(  4,  1)(  2,   1) | 1.000000000 1.000000000 1.000000000 0.000000000 
Par# 80424# E(  3,  4)(  4,  1)(  2,   1) | 1.000000000 1.000000000 1.000000000 0.000000000 
Par# 80425# E(  4,  5)(  4,  1)(  2,   1) | 1.000000000 1.000000000 1.000000000 0.000000000 
Par# 80426# E(  1,  1)(  5,  1)(  2,   1) | 0.000000000 0.000000000 0.000000000 0.000000000 
Par# 80427# E(  2,  1)(  5,  1)(  2,   1) | 0.000000000 0.000000000 0.000000000 0.000000000 
Par# 80428# E(  3,  1)(  5,  1)(  2,   1) | 0.000000000 0.000000000 0.000000000 0.000000000 
Par# 80429# E(  4,  1)(  5,  1)(  2,   1) | 0.000000000 0.000000000 0.000000000 0.000000000 
Par# 80430# E(  5,  1)(  5,  1)(  2,   1) | 1.000000000 1.000000000 1.000000000 0.000000000 
Par# 80431# E(  1,  2)(  5,  1)(  2,   1) | 1.000000000 1.000000000 1.000000000 0.000000000 
Par# 80432# E(  2,  3)(  5,  1)(  2,   1) | 1.000000000 1.000000000 1.000000000 0.000000000 
Par# 80433# E(  3,  4)(  5,  1)(  2,   1) | 1.000000000 1.000000000 1.000000000 0.000000000 
Par# 80434# E(  4,  5)(  5,  1)(  2,   1) | 1.000000000 1.000000000 1.000000000 0.000000000 
Par# 80435# E(  1,  1)(  6,  1)(  2,   1) | 0.000000000 0.000000000 0.000000000 0.000000000 
Par# 80436# E(  2,  1)(  6,  1)(  2,   1) | 0.000000000 0.000000000 0.000000000 0.000000000 
Par# 80437# E(  3,  1)(  6,  1)(  2,   1) | 0.000000000 0.000000000 0.000000000 0.000000000 
Par# 80438# E(  4,  1)(  6,  1)(  2,   1) | 0.000000000 0.000000000 0.000000000 0.000000000 
Par# 80439# E(  5,  1)(  6,  1)(  2,   1) | 1.000000000 1.000000000 1.000000000 0.000000000 
Par# 80440# E(  1,  2)(  6,  1)(  2,   1) | 1.000000000 1.000000000 1.000000000 0.000000000 
Par# 80441# E(  2,  3)(  6,  1)(  2,   1) | 1.000000000 1.000000000 1.000000000 0.000000000 
Par# 80442# E(  3,  4)(  6,  1)(  2,   1) | 1.000000000 1.000000000 1.000000000 0.000000000 
Par# 80443# E(  4,  5)(  6,  1)(  2,   1) | 1.000000000 1.000000000 1.000000000 0.000000000 
Par# 80444# E(  1,  1)(  7,  1)(  2,   1) | 0.000000000 0.000000000 0.000000000 0.000000000 
Par# 80445# E(  2,  1)(  7,  1)(  2,   1) | 0.000000000 0.000000000 0.000000000 0.000000000 
Par# 80446# E(  3,  1)(  7,  1)(  2,   1) | 0.000000000 0.000000000 0.000000000 0.000000000 
Par# 80447# E(  4,  1)(  7,  1)(  2,   1) | 0.000000000 0.000000000 0.000000000 0.000000000 
Par# 80448# E(  5,  1)(  7,  1)(  2,   1) | 1.000000000 1.000000000 1.000000000 0.000000000 
Par# 80449# E(  1,  2)(  7,  1)(  2,   1) | 1.000000000 1.000000000 1.000000000 0.000000000 
Par# 80450# E(  2,  3)(  7,  1)(  2,   1) | 1.000000000 1.000000000 1.000000000 0.000000000 
Par# 80451# E(  3,  4)(  7,  1)(  2,   1) | 1.000000000 1.000000000 1.000000000 0.000000000 
Par# 80452# E(  4,  5)(  7,  1)(  2,   1) | 1.000000000 1.000000000 1.000000000 0.000000000 
Par# 80453# E(  1,  1)(  8,  1)(  2,   1) | 0.000000000 0.000000000 0.000000000 0.000000000 
Par# 80454# E(  2,  1)(  8,  1)(  2,   1) | 0.000000000 0.000000000 0.000000000 0.000000000 
Par# 80455# E(  3,  1)(  8,  1)(  2,   1) | 0.000000000 0.000000000 0.000000000 0.000000000 
Par# 80456# E(  4,  1)(  8,  1)(  2,   1) | 0.000000000 0.000000000 0.000000000 0.000000000 
Par# 80457# E(  5,  1)(  8,  1)(  2,   1) | 1.000000000 1.000000000 1.000000000 0.000000000 
Par# 80458# E(  1,  2)(  8,  1)(  2,   1) | 1.000000000 1.000000000 1.000000000 0.000000000 
Par# 80459# E(  2,  3)(  8,  1)(  2,   1) | 1.000000000 1.000000000 1.000000000 0.000000000 
Par# 80460# E(  3,  4)(  8,  1)(  2,   1) | 1.000000000 1.000000000 1.000000000 0.000000000 
Par# 80461# E(  4,  5)(  8,  1)(  2,   1) | 1.000000000 1.000000000 1.000000000 0.000000000 
Par# 80462# E(  1,  1)(  9,  1)(  2,   1) | 0.000000000 0.000000000 0.000000000 0.000000000 
Par# 80463# E(  2,  1)(  9,  1)(  2,   1) | 0.000000000 0.000000000 0.000000000 0.000000000 
Par# 80464# E(  3,  1)(  9,  1)(  2,   1) | 0.000000000 0.000000000 0.000000000 0.000000000 
Par# 80465# E(  4,  1)(  9,  1)(  2,   1) | 0.000000000 0.000000000 0.000000000 0.000000000 
Par# 80466# E(  5,  1)(  9,  1)(  2,   1) | 1.000000000 1.000000000 1.000000000 0.000000000 
Par# 80467# E(  1,  2)(  9,  1)(  2,   1) | 1.000000000 1.000000000 1.000000000 0.000000000 
Par# 80468# E(  2,  3)(  9,  1)(  2,   1) | 1.000000000 1.000000000 1.000000000 0.000000000 
Par# 80469# E(  3,  4)(  9,  1)(  2,   1) | 1.000000000 1.000000000 1.000000000 0.000000000 
Par# 80470# E(  4,  5)(  9,  1)(  2,   1) | 1.000000000 1.000000000 1.000000000 0.000000000 
Par# 80471# E(  1,  1)( 10,  1)(  2,   1) | 0.000000000 0.000000000 0.000000000 0.000000000 
Par# 80472# E(  2,  1)( 10,  1)(  2,   1) | 0.000000000 0.000000000 0.000000000 0.000000000 
Par# 80473# E(  3,  1)( 10,  1)(  2,   1) | 0.000000000 0.000000000 0.000000000 0.000000000 
Par# 80474# E(  4,  1)( 10,  1)(  2,   1) | 0.000000000 0.000000000 0.000000000 0.000000000 
Par# 80475# E(  5,  1)( 10,  1)(  2,   1) | 1.000000000 1.000000000 1.000000000 0.000000000 
Par# 80476# E(  1,  2)( 10,  1)(  2,   1) | 1.000000000 1.000000000 1.000000000 0.000000000 
Par# 80477# E(  2,  3)( 10,  1)(  2,   1) | 1.000000000 1.000000000 1.000000000 0.000000000 
Par# 80478# E(  3,  4)( 10,  1)(  2,   1) | 1.000000000 1.000000000 1.000000000 0.000000000 
Par# 80479# E(  4,  5)( 10,  1)(  2,   1) | 1.000000000 1.000000000 1.000000000 0.000000000 
Par# 80480# E(  1,  1)( 11,  1)(  2,   1) | 0.000000000 0.000000000 0.000000000 0.000000000 
Par# 80481# E(  2,  1)( 11,  1)(  2,   1) | 0.000000000 0.000000000 0.000000000 0.000000000 
Par# 80482# E(  3,  1)( 11,  1)(  2,   1) | 0.000000000 0.000000000 0.000000000 0.000000000 
Par# 80483# E(  4,  1)( 11,  1)(  2,   1) | 0.000000000 0.000000000 0.000000000 0.000000000 
Par# 80484# E(  5,  1)( 11,  1)(  2,   1) | 1.000000000 1.000000000 1.000000000 0.000000000 
Par# 80485# E(  1,  2)( 11,  1)(  2,   1) | 1.000000000 1.000000000 1.000000000 0.000000000 
Par# 80486# E(  2,  3)( 11,  1)(  2,   1) | 1.000000000 1.000000000 1.000000000 0.000000000 
Par# 80487# E(  3,  4)( 11,  1)(  2,   1) | 1.000000000 1.000000000 1.000000000 0.000000000 
Par# 80488# E(  4,  5)( 11,  1)(  2,   1) | 1.000000000 1.000000000 1.000000000 0.000000000 
Par# 80489# E(  1,  1)( 12,  1)(  2,   1) | 0.000000000 0.000000000 0.000000000 0.000000000 
Par# 80490# E(  2,  1)( 12,  1)(  2,   1) | 0.000000000 0.000000000 0.000000000 0.000000000 
Par# 80491# E(  3,  1)( 12,  1)(  2,   1) | 0.000000000 0.000000000 0.000000000 0.000000000 
Par# 80492# E(  4,  1)( 12,  1)(  2,   1) | 0.000000000 0.000000000 0.000000000 0.000000000 
Par# 80493# E(  5,  1)( 12,  1)(  2,   1) | 1.000000000 1.000000000 1.000000000 0.000000000 
Par# 80494# E(  1,  2)( 12,  1)(  2,   1) | 1.000000000 1.000000000 1.000000000 0.000000000 
Par# 80495# E(  2,  3)( 12,  1)(  2,   1) | 1.000000000 1.000000000 1.000000000 0.000000000 
Par# 80496# E(  3,  4)( 12,  1)(  2,   1) | 1.000000000 1.000000000 1.000000000 0.000000000 
Par# 80497# E(  4,  5)( 12,  1)(  2,   1) | 1.000000000 1.000000000 1.000000000 0.000000000 
Par# 80498# E(  1,  1)( 13,  1)(  2,   1) | 0.000000000 0.000000000 0.000000000 0.000000000 
Par# 80499# E(  2,  1)( 13,  1)(  2,   1) | 0.000000000 0.000000000 0.000000000 0.000000000 
Par# 80500# E(  3,  1)( 13,  1)(  2,   1) | 0.000000000 0.000000000 0.000000000 0.000000000 
Par# 80501# E(  4,  1)( 13,  1)(  2,   1) | 0.000000000 0.000000000 0.000000000 0.000000000 
Par# 80502# E(  5,  1)( 13,  1)(  2,   1) | 1.000000000 1.000000000 1.000000000 0.000000000 
Par# 80503# E(  1,  2)( 13,  1)(  2,   1) | 1.000000000 1.000000000 1.000000000 0.000000000 
Par# 80504# E(  2,  3)( 13,  1)(  2,   1) | 1.000000000 1.000000000 1.000000000 0.000000000 
Par# 80505# E(  3,  4)( 13,  1)(  2,   1) | 1.000000000 1.000000000 1.000000000 0.000000000 
Par# 80506# E(  4,  5)( 13,  1)(  2,   1) | 1.000000000 1.000000000 1.000000000 0.000000000 
Par# 80507# E(  1,  1)( 14,  1)(  2,   1) | 0.000000000 0.000000000 0.000000000 0.000000000 
Par# 80508# E(  2,  1)( 14,  1)(  2,   1) | 0.000000000 0.000000000 0.000000000 0.000000000 
Par# 80509# E(  3,  1)( 14,  1)(  2,   1) | 0.000000000 0.000000000 0.000000000 0.000000000 
Par# 80510# E(  4,  1)( 14,  1)(  2,   1) | 0.000000000 0.000000000 0.000000000 0.000000000 
Par# 80511# E(  5,  1)( 14,  1)(  2,   1) | 1.000000000 1.000000000 1.000000000 0.000000000 
Par# 80512# E(  1,  2)( 14,  1)(  2,   1) | 1.000000000 1.000000000 1.000000000 0.000000000 
Par# 80513# E(  2,  3)( 14,  1)(  2,   1) | 1.000000000 1.000000000 1.000000000 0.000000000 
Par# 80514# E(  3,  4)( 14,  1)(  2,   1) | 1.000000000 1.000000000 1.000000000 0.000000000 
Par# 80515# E(  4,  5)( 14,  1)(  2,   1) | 1.000000000 1.000000000 1.000000000 0.000000000 
Par# 80516# E(  1,  1)( 15,  1)(  2,   1) | 0.000000000 0.000000000 0.000000000 0.000000000 
Par# 80517# E(  2,  1)( 15,  1)(  2,   1) | 0.000000000 0.000000000 0.000000000 0.000000000 
Par# 80518# E(  3,  1)( 15,  1)(  2,   1) | 0.000000000 0.000000000 0.000000000 0.000000000 
Par# 80519# E(  4,  1)( 15,  1)(  2,   1) | 0.000000000 0.000000000 0.000000000 0.000000000 
Par# 80520# E(  5,  1)( 15,  1)(  2,   1) | 1.000000000 1.000000000 1.000000000 0.000000000 
Par# 80521# E(  1,  2)( 15,  1)(  2,   1) | 1.000000000 1.000000000 1.000000000 0.000000000 
Par# 80522# E(  2,  3)( 15,  1)(  2,   1) | 1.000000000 1.000000000 1.000000000 0.000000000 
Par# 80523# E(  3,  4)( 15,  1)(  2,   1) | 1.000000000 1.000000000 1.000000000 0.000000000 
Par# 80524# E(  4,  5)( 15,  1)(  2,   1) | 1.000000000 1.000000000 1.000000000 0.000000000 
Par# 80525# E(  1,  1)( 16,  1)(  2,   1) | 0.000000000 0.000000000 0.000000000 0.000000000 
Par# 80526# E(  2,  1)( 16,  1)(  2,   1) | 0.000000000 0.000000000 0.000000000 0.000000000 
Par# 80527# E(  3,  1)( 16,  1)(  2,   1) | 0.000000000 0.000000000 0.000000000 0.000000000 
Par# 80528# E(  4,  1)( 16,  1)(  2,   1) | 0.000000000 0.000000000 0.000000000 0.000000000 
Par# 80529# E(  5,  1)( 16,  1)(  2,   1) | 1.000000000 1.000000000 1.000000000 0.000000000 
Par# 80530# E(  1,  2)( 16,  1)(  2,   1) | 1.000000000 1.000000000 1.000000000 0.000000000 
Par# 80531# E(  2,  3)( 16,  1)(  2,   1) | 1.000000000 1.000000000 1.000000000 0.000000000 
Par# 80532# E(  3,  4)( 16,  1)(  2,   1) | 1.000000000 1.000000000 1.000000000 0.000000000 
Par# 80533# E(  4,  5)( 16,  1)(  2,   1) | 1.000000000 1.000000000 1.000000000 0.000000000 
Par# 80534# E(  1,  1)( 17,  1)(  2,   1) | 0.000000000 0.000000000 0.000000000 0.000000000 
Par# 80535# E(  2,  1)( 17,  1)(  2,   1) | 0.000000000 0.000000000 0.000000000 0.000000000 
Par# 80536# E(  3,  1)( 17,  1)(  2,   1) | 0.000000000 0.000000000 0.000000000 0.000000000 
Par# 80537# E(  4,  1)( 17,  1)(  2,   1) | 0.000000000 0.000000000 0.000000000 0.000000000 
Par# 80538# E(  5,  1)( 17,  1)(  2,   1) | 1.000000000 1.000000000 1.000000000 0.000000000 
Par# 80539# E(  1,  2)( 17,  1)(  2,   1) | 1.000000000 1.000000000 1.000000000 0.000000000 
Par# 80540# E(  2,  3)( 17,  1)(  2,   1) | 1.000000000 1.000000000 1.000000000 0.000000000 
Par# 80541# E(  3,  4)( 17,  1)(  2,   1) | 1.000000000 1.000000000 1.000000000 0.000000000 
Par# 80542# E(  4,  5)( 17,  1)(  2,   1) | 1.000000000 1.000000000 1.000000000 0.000000000 
Par# 80543# E(  1,  1)( 18,  1)(  2,   1) | 0.000000000 0.000000000 0.000000000 0.000000000 
Par# 80544# E(  2,  1)( 18,  1)(  2,   1) | 0.000000000 0.000000000 0.000000000 0.000000000 
Par# 80545# E(  3,  1)( 18,  1)(  2,   1) | 0.000000000 0.000000000 0.000000000 0.000000000 
Par# 80546# E(  4,  1)( 18,  1)(  2,   1) | 0.000000000 0.000000000 0.000000000 0.000000000 
Par# 80547# E(  5,  1)( 18,  1)(  2,   1) | 1.000000000 1.000000000 1.000000000 0.000000000 
Par# 80548# E(  1,  2)( 18,  1)(  2,   1) | 1.000000000 1.000000000 1.000000000 0.000000000 
Par# 80549# E(  2,  3)( 18,  1)(  2,   1) | 1.000000000 1.000000000 1.000000000 0.000000000 
Par# 80550# E(  3,  4)( 18,  1)(  2,   1) | 1.000000000 1.000000000 1.000000000 0.000000000 
Par# 80551# E(  4,  5)( 18,  1)(  2,   1) | 1.000000000 1.000000000 1.000000000 0.000000000 
Par# 80552# E(  1,  1)( 19,  1)(  2,   1) | 0.000000000 0.000000000 0.000000000 0.000000000 
Par# 80553# E(  2,  1)( 19,  1)(  2,   1) | 0.000000000 0.000000000 0.000000000 0.000000000 
Par# 80554# E(  3,  1)( 19,  1)(  2,   1) | 0.000000000 0.000000000 0.000000000 0.000000000 
Par# 80555# E(  4,  1)( 19,  1)(  2,   1) | 0.000000000 0.000000000 0.000000000 0.000000000 
Par# 80556# E(  5,  1)( 19,  1)(  2,   1) | 1.000000000 1.000000000 1.000000000 0.000000000 
Par# 80557# E(  1,  2)( 19,  1)(  2,   1) | 1.000000000 1.000000000 1.000000000 0.000000000 
Par# 80558# E(  2,  3)( 19,  1)(  2,   1) | 1.000000000 1.000000000 1.000000000 0.000000000 
Par# 80559# E(  3,  4)( 19,  1)(  2,   1) | 1.000000000 1.000000000 1.000000000 0.000000000 
Par# 80560# E(  4,  5)( 19,  1)(  2,   1) | 1.000000000 1.000000000 1.000000000 0.000000000 
Par# 80561# E(  1,  1)( 20,  1)(  2,   1) | 0.000000000 0.000000000 0.000000000 0.000000000 
Par# 80562# E(  2,  1)( 20,  1)(  2,   1) | 0.000000000 0.000000000 0.000000000 0.000000000 
Par# 80563# E(  3,  1)( 20,  1)(  2,   1) | 0.000000000 0.000000000 0.000000000 0.000000000 
Par# 80564# E(  4,  1)( 20,  1)(  2,   1) | 0.000000000 0.000000000 0.000000000 0.000000000 
Par# 80565# E(  5,  1)( 20,  1)(  2,   1) | 1.000000000 1.000000000 1.000000000 0.000000000 
Par# 80566# E(  1,  2)( 20,  1)(  2,   1) | 1.000000000 1.000000000 1.000000000 0.000000000 
Par# 80567# E(  2,  3)( 20,  1)(  2,   1) | 1.000000000 1.000000000 1.000000000 0.000000000 
Par# 80568# E(  3,  4)( 20,  1)(  2,   1) | 1.000000000 1.000000000 1.000000000 0.000000000 
Par# 80569# E(  4,  5)( 20,  1)(  2,   1) | 1.000000000 1.000000000 1.000000000 0.000000000 
Par# 80570# E(  1,  1)( 21,  1)(  2,   1) | 0.000000000 0.000000000 0.000000000 0.000000000 
Par# 80571# E(  2,  1)( 21,  1)(  2,   1) | 0.000000000 0.000000000 0.000000000 0.000000000 
Par# 80572# E(  3,  1)( 21,  1)(  2,   1) | 0.000000000 0.000000000 0.000000000 0.000000000 
Par# 80573# E(  4,  1)( 21,  1)(  2,   1) | 0.000000000 0.000000000 0.000000000 0.000000000 
Par# 80574# E(  5,  1)( 21,  1)(  2,   1) | 1.000000000 1.000000000 1.000000000 0.000000000 
Par# 80575# E(  1,  2)( 21,  1)(  2,   1) | 1.000000000 1.000000000 1.000000000 0.000000000 
Par# 80576# E(  2,  3)( 21,  1)(  2,   1) | 1.000000000 1.000000000 1.000000000 0.000000000 
Par# 80577# E(  3,  4)( 21,  1)(  2,   1) | 1.000000000 1.000000000 1.000000000 0.000000000 
Par# 80578# E(  4,  5)( 21,  1)(  2,   1) | 1.000000000 1.000000000 1.000000000 0.000000000 
Par# 80579# E(  1,  1)( 22,  1)(  2,   1) | 0.000000000 0.000000000 0.000000000 0.000000000 
Par# 80580# E(  2,  1)( 22,  1)(  2,   1) | 0.000000000 0.000000000 0.000000000 0.000000000 
Par# 80581# E(  3,  1)( 22,  1)(  2,   1) | 0.000000000 0.000000000 0.000000000 0.000000000 
Par# 80582# E(  4,  1)( 22,  1)(  2,   1) | 0.000000000 0.000000000 0.000000000 0.000000000 
Par# 80583# E(  5,  1)( 22,  1)(  2,   1) | 1.000000000 1.000000000 1.000000000 0.000000000 
Par# 80584# E(  1,  2)( 22,  1)(  2,   1) | 1.000000000 1.000000000 1.000000000 0.000000000 
Par# 80585# E(  2,  3)( 22,  1)(  2,   1) | 1.000000000 1.000000000 1.000000000 0.000000000 
Par# 80586# E(  3,  4)( 22,  1)(  2,   1) | 1.000000000 1.000000000 1.000000000 0.000000000 
Par# 80587# E(  4,  5)( 22,  1)(  2,   1) | 1.000000000 1.000000000 1.000000000 0.000000000 
Par# 80588# E(  1,  1)( 23,  1)(  2,   1) | 0.000000000 0.000000000 0.000000000 0.000000000 
Par# 80589# E(  2,  1)( 23,  1)(  2,   1) | 0.000000000 0.000000000 0.000000000 0.000000000 
Par# 80590# E(  3,  1)( 23,  1)(  2,   1) | 0.000000000 0.000000000 0.000000000 0.000000000 
Par# 80591# E(  4,  1)( 23,  1)(  2,   1) | 0.000000000 0.000000000 0.000000000 0.000000000 
Par# 80592# E(  5,  1)( 23,  1)(  2,   1) | 1.000000000 1.000000000 1.000000000 0.000000000 
Par# 80593# E(  1,  2)( 23,  1)(  2,   1) | 1.000000000 1.000000000 1.000000000 0.000000000 
Par# 80594# E(  2,  3)( 23,  1)(  2,   1) | 1.000000000 1.000000000 1.000000000 0.000000000 
Par# 80595# E(  3,  4)( 23,  1)(  2,   1) | 1.000000000 1.000000000 1.000000000 0.000000000 
Par# 80596# E(  4,  5)( 23,  1)(  2,   1) | 1.000000000 1.000000000 1.000000000 0.000000000 
Par# 80597# E(  1,  1)( 24,  1)(  2,   1) | 0.000000000 0.000000000 0.000000000 0.000000000 
Par# 80598# E(  2,  1)( 24,  1)(  2,   1) | 0.000000000 0.000000000 0.000000000 0.000000000 
Par# 80599# E(  3,  1)( 24,  1)(  2,   1) | 0.000000000 0.000000000 0.000000000 0.000000000 
Par# 80600# E(  4,  1)( 24,  1)(  2,   1) | 0.000000000 0.000000000 0.000000000 0.000000000 
Par# 80601# E(  5,  1)( 24,  1)(  2,   1) | 1.000000000 1.000000000 1.000000000 0.000000000 
Par# 80602# E(  1,  2)( 24,  1)(  2,   1) | 1.000000000 1.000000000 1.000000000 0.000000000 
Par# 80603# E(  2,  3)( 24,  1)(  2,   1) | 1.000000000 1.000000000 1.000000000 0.000000000 
Par# 80604# E(  3,  4)( 24,  1)(  2,   1) | 1.000000000 1.000000000 1.000000000 0.000000000 
Par# 80605# E(  4,  5)( 24,  1)(  2,   1) | 1.000000000 1.000000000 1.000000000 0.000000000 
Par# 80606# E(  1,  1)( 25,  1)(  2,   1) | 0.000000000 0.000000000 0.000000000 0.000000000 
Par# 80607# E(  2,  1)( 25,  1)(  2,   1) | 0.000000000 0.000000000 0.000000000 0.000000000 
Par# 80608# E(  3,  1)( 25,  1)(  2,   1) | 0.000000000 0.000000000 0.000000000 0.000000000 
Par# 80609# E(  4,  1)( 25,  1)(  2,   1) | 0.000000000 0.000000000 0.000000000 0.000000000 
Par# 80610# E(  5,  1)( 25,  1)(  2,   1) | 1.000000000 1.000000000 1.000000000 0.000000000 
Par# 80611# E(  1,  2)( 25,  1)(  2,   1) | 1.000000000 1.000000000 1.000000000 0.000000000 
Par# 80612# E(  2,  3)( 25,  1)(  2,   1) | 1.000000000 1.000000000 1.000000000 0.000000000 
Par# 80613# E(  3,  4)( 25,  1)(  2,   1) | 1.000000000 1.000000000 1.000000000 0.000000000 
Par# 80614# E(  4,  5)( 25,  1)(  2,   1) | 1.000000000 1.000000000 1.000000000 0.000000000 
Par# 80615# E(  1,  1)( 26,  1)(  2,   1) | 0.000000000 0.000000000 0.000000000 0.000000000 
Par# 80616# E(  2,  1)( 26,  1)(  2,   1) | 0.000000000 0.000000000 0.000000000 0.000000000 
Par# 80617# E(  3,  1)( 26,  1)(  2,   1) | 0.000000000 0.000000000 0.000000000 0.000000000 
Par# 80618# E(  4,  1)( 26,  1)(  2,   1) | 0.000000000 0.000000000 0.000000000 0.000000000 
Par# 80619# E(  5,  1)( 26,  1)(  2,   1) | 1.000000000 1.000000000 1.000000000 0.000000000 
Par# 80620# E(  1,  2)( 26,  1)(  2,   1) | 1.000000000 1.000000000 1.000000000 0.000000000 
Par# 80621# E(  2,  3)( 26,  1)(  2,   1) | 1.000000000 1.000000000 1.000000000 0.000000000 
Par# 80622# E(  3,  4)( 26,  1)(  2,   1) | 1.000000000 1.000000000 1.000000000 0.000000000 
Par# 80623# E(  4,  5)( 26,  1)(  2,   1) | 1.000000000 1.000000000 1.000000000 0.000000000 
Par# 80624# E(  1,  1)( 27,  1)(  2,   1) | 0.000000000 0.000000000 0.000000000 0.000000000 
Par# 80625# E(  2,  1)( 27,  1)(  2,   1) | 0.000000000 0.000000000 0.000000000 0.000000000 
Par# 80626# E(  3,  1)( 27,  1)(  2,   1) | 0.000000000 0.000000000 0.000000000 0.000000000 
Par# 80627# E(  4,  1)( 27,  1)(  2,   1) | 0.000000000 0.000000000 0.000000000 0.000000000 
Par# 80628# E(  5,  1)( 27,  1)(  2,   1) | 1.000000000 1.000000000 1.000000000 0.000000000 
Par# 80629# E(  1,  2)( 27,  1)(  2,   1) | 1.000000000 1.000000000 1.000000000 0.000000000 
Par# 80630# E(  2,  3)( 27,  1)(  2,   1) | 1.000000000 1.000000000 1.000000000 0.000000000 
Par# 80631# E(  3,  4)( 27,  1)(  2,   1) | 1.000000000 1.000000000 1.000000000 0.000000000 
Par# 80632# E(  4,  5)( 27,  1)(  2,   1) | 1.000000000 1.000000000 1.000000000 0.000000000 
Par# 80633# E(  1,  1)( 28,  1)(  2,   1) | 0.000000000 0.000000000 0.000000000 0.000000000 
Par# 80634# E(  2,  1)( 28,  1)(  2,   1) | 0.000000000 0.000000000 0.000000000 0.000000000 
Par# 80635# E(  3,  1)( 28,  1)(  2,   1) | 0.000000000 0.000000000 0.000000000 0.000000000 
Par# 80636# E(  4,  1)( 28,  1)(  2,   1) | 0.000000000 0.000000000 0.000000000 0.000000000 
Par# 80637# E(  5,  1)( 28,  1)(  2,   1) | 1.000000000 1.000000000 1.000000000 0.000000000 
Par# 80638# E(  1,  2)( 28,  1)(  2,   1) | 1.000000000 1.000000000 1.000000000 0.000000000 
Par# 80639# E(  2,  3)( 28,  1)(  2,   1) | 1.000000000 1.000000000 1.000000000 0.000000000 
Par# 80640# E(  3,  4)( 28,  1)(  2,   1) | 1.000000000 1.000000000 1.000000000 0.000000000 
Par# 80641# E(  4,  5)( 28,  1)(  2,   1) | 1.000000000 1.000000000 1.000000000 0.000000000 
Par# 80642# E(  1,  1)( 29,  1)(  2,   1) | 0.000000000 0.000000000 0.000000000 0.000000000 
Par# 80643# E(  2,  1)( 29,  1)(  2,   1) | 0.000000000 0.000000000 0.000000000 0.000000000 
Par# 80644# E(  3,  1)( 29,  1)(  2,   1) | 0.000000000 0.000000000 0.000000000 0.000000000 
Par# 80645# E(  4,  1)( 29,  1)(  2,   1) | 0.000000000 0.000000000 0.000000000 0.000000000 
Par# 80646# E(  5,  1)( 29,  1)(  2,   1) | 1.000000000 1.000000000 1.000000000 0.000000000 
Par# 80647# E(  1,  2)( 29,  1)(  2,   1) | 1.000000000 1.000000000 1.000000000 0.000000000 
Par# 80648# E(  2,  3)( 29,  1)(  2,   1) | 1.000000000 1.000000000 1.000000000 0.000000000 
Par# 80649# E(  3,  4)( 29,  1)(  2,   1) | 1.000000000 1.000000000 1.000000000 0.000000000 
Par# 80650# E(  4,  5)( 29,  1)(  2,   1) | 1.000000000 1.000000000 1.000000000 0.000000000 
Par# 80651# E(  1,  1)( 30,  1)(  2,   1) | 0.000000000 0.000000000 0.000000000 0.000000000 
Par# 80652# E(  2,  1)( 30,  1)(  2,   1) | 0.000000000 0.000000000 0.000000000 0.000000000 
Par# 80653# E(  3,  1)( 30,  1)(  2,   1) | 0.000000000 0.000000000 0.000000000 0.000000000 
Par# 80654# E(  4,  1)( 30,  1)(  2,   1) | 0.000000000 0.000000000 0.000000000 0.000000000 
Par# 80655# E(  5,  1)( 30,  1)(  2,   1) | 1.000000000 1.000000000 1.000000000 0.000000000 
Par# 80656# E(  1,  2)( 30,  1)(  2,   1) | 1.000000000 1.000000000 1.000000000 0.000000000 
Par# 80657# E(  2,  3)( 30,  1)(  2,   1) | 1.000000000 1.000000000 1.000000000 0.000000000 
Par# 80658# E(  3,  4)( 30,  1)(  2,   1) | 1.000000000 1.000000000 1.000000000 0.000000000 
Par# 80659# E(  4,  5)( 30,  1)(  2,   1) | 1.000000000 1.000000000 1.000000000 0.000000000 
Par# 80660# E(  1,  1)( 31,  1)(  2,   1) | 0.000000000 0.000000000 0.000000000 0.000000000 
Par# 80661# E(  2,  1)( 31,  1)(  2,   1) | 0.000000000 0.000000000 0.000000000 0.000000000 
Par# 80662# E(  3,  1)( 31,  1)(  2,   1) | 0.000000000 0.000000000 0.000000000 0.000000000 
Par# 80663# E(  4,  1)( 31,  1)(  2,   1) | 0.000000000 0.000000000 0.000000000 0.000000000 
Par# 80664# E(  5,  1)( 31,  1)(  2,   1) | 1.000000000 1.000000000 1.000000000 0.000000000 
Par# 80665# E(  1,  2)( 31,  1)(  2,   1) | 1.000000000 1.000000000 1.000000000 0.000000000 
Par# 80666# E(  2,  3)( 31,  1)(  2,   1) | 1.000000000 1.000000000 1.000000000 0.000000000 
Par# 80667# E(  3,  4)( 31,  1)(  2,   1) | 1.000000000 1.000000000 1.000000000 0.000000000 
Par# 80668# E(  4,  5)( 31,  1)(  2,   1) | 1.000000000 1.000000000 1.000000000 0.000000000 
Par# 80669# E(  1,  1)( 32,  1)(  2,   1) | 0.000000000 0.000000000 0.000000000 0.000000000 
Par# 80670# E(  2,  1)( 32,  1)(  2,   1) | 0.000000000 0.000000000 0.000000000 0.000000000 
Par# 80671# E(  3,  1)( 32,  1)(  2,   1) | 0.000000000 0.000000000 0.000000000 0.000000000 
Par# 80672# E(  4,  1)( 32,  1)(  2,   1) | 0.000000000 0.000000000 0.000000000 0.000000000 
Par# 80673# E(  5,  1)( 32,  1)(  2,   1) | 1.000000000 1.000000000 1.000000000 0.000000000 
Par# 80674# E(  1,  2)( 32,  1)(  2,   1) | 1.000000000 1.000000000 1.000000000 0.000000000 
Par# 80675# E(  2,  3)( 32,  1)(  2,   1) | 1.000000000 1.000000000 1.000000000 0.000000000 
Par# 80676# E(  3,  4)( 32,  1)(  2,   1) | 1.000000000 1.000000000 1.000000000 0.000000000 
Par# 80677# E(  4,  5)( 32,  1)(  2,   1) | 1.000000000 1.000000000 1.000000000 0.000000000 
Par# 80678# E(  1,  1)( 33,  1)(  2,   1) | 0.000000000 0.000000000 0.000000000 0.000000000 
Par# 80679# E(  2,  1)( 33,  1)(  2,   1) | 0.000000000 0.000000000 0.000000000 0.000000000 
Par# 80680# E(  3,  1)( 33,  1)(  2,   1) | 0.000000000 0.000000000 0.000000000 0.000000000 
Par# 80681# E(  4,  1)( 33,  1)(  2,   1) | 0.000000000 0.000000000 0.000000000 0.000000000 
Par# 80682# E(  5,  1)( 33,  1)(  2,   1) | 1.000000000 1.000000000 1.000000000 0.000000000 
Par# 80683# E(  1,  2)( 33,  1)(  2,   1) | 1.000000000 1.000000000 1.000000000 0.000000000 
Par# 80684# E(  2,  3)( 33,  1)(  2,   1) | 1.000000000 1.000000000 1.000000000 0.000000000 
Par# 80685# E(  3,  4)( 33,  1)(  2,   1) | 1.000000000 1.000000000 1.000000000 0.000000000 
Par# 80686# E(  4,  5)( 33,  1)(  2,   1) | 1.000000000 1.000000000 1.000000000 0.000000000 
Par# 80687# E(  1,  1)( 34,  1)(  2,   1) | 0.000000000 0.000000000 0.000000000 0.000000000 
Par# 80688# E(  2,  1)( 34,  1)(  2,   1) | 0.000000000 0.000000000 0.000000000 0.000000000 
Par# 80689# E(  3,  1)( 34,  1)(  2,   1) | 0.000000000 0.000000000 0.000000000 0.000000000 
Par# 80690# E(  4,  1)( 34,  1)(  2,   1) | 0.000000000 0.000000000 0.000000000 0.000000000 
Par# 80691# E(  5,  1)( 34,  1)(  2,   1) | 1.000000000 1.000000000 1.000000000 0.000000000 
Par# 80692# E(  1,  2)( 34,  1)(  2,   1) | 1.000000000 1.000000000 1.000000000 0.000000000 
Par# 80693# E(  2,  3)( 34,  1)(  2,   1) | 1.000000000 1.000000000 1.000000000 0.000000000 
Par# 80694# E(  3,  4)( 34,  1)(  2,   1) | 1.000000000 1.000000000 1.000000000 0.000000000 
Par# 80695# E(  4,  5)( 34,  1)(  2,   1) | 1.000000000 1.000000000 1.000000000 0.000000000 
Par# 80696# E(  1,  1)( 35,  1)(  2,   1) | 0.000000000 0.000000000 0.000000000 0.000000000 
Par# 80697# E(  2,  1)( 35,  1)(  2,   1) | 0.000000000 0.000000000 0.000000000 0.000000000 
Par# 80698# E(  3,  1)( 35,  1)(  2,   1) | 0.000000000 0.000000000 0.000000000 0.000000000 
Par# 80699# E(  4,  1)( 35,  1)(  2,   1) | 0.000000000 0.000000000 0.000000000 0.000000000 
Par# 80700# E(  5,  1)( 35,  1)(  2,   1) | 1.000000000 1.000000000 1.000000000 0.000000000 
Par# 80701# E(  1,  2)( 35,  1)(  2,   1) | 1.000000000 1.000000000 1.000000000 0.000000000 
Par# 80702# E(  2,  3)( 35,  1)(  2,   1) | 1.000000000 1.000000000 1.000000000 0.000000000 
Par# 80703# E(  3,  4)( 35,  1)(  2,   1) | 1.000000000 1.000000000 1.000000000 0.000000000 
Par# 80704# E(  4,  5)( 35,  1)(  2,   1) | 1.000000000 1.000000000 1.000000000 0.000000000 
Par# 80705# E(  1,  1)( 36,  1)(  2,   1) | 0.000000000 0.000000000 0.000000000 0.000000000 
Par# 80706# E(  2,  1)( 36,  1)(  2,   1) | 0.000000000 0.000000000 0.000000000 0.000000000 
Par# 80707# E(  3,  1)( 36,  1)(  2,   1) | 0.000000000 0.000000000 0.000000000 0.000000000 
Par# 80708# E(  4,  1)( 36,  1)(  2,   1) | 0.000000000 0.000000000 0.000000000 0.000000000 
Par# 80709# E(  5,  1)( 36,  1)(  2,   1) | 1.000000000 1.000000000 1.000000000 0.000000000 
Par# 80710# E(  1,  2)( 36,  1)(  2,   1) | 1.000000000 1.000000000 1.000000000 0.000000000 
Par# 80711# E(  2,  3)( 36,  1)(  2,   1) | 1.000000000 1.000000000 1.000000000 0.000000000 
Par# 80712# E(  3,  4)( 36,  1)(  2,   1) | 1.000000000 1.000000000 1.000000000 0.000000000 
Par# 80713# E(  4,  5)( 36,  1)(  2,   1) | 1.000000000 1.000000000 1.000000000 0.000000000 
Par# 80714# E(  1,  1)( 37,  1)(  2,   1) | 0.000000000 0.000000000 0.000000000 0.000000000 
Par# 80715# E(  2,  1)( 37,  1)(  2,   1) | 0.000000000 0.000000000 0.000000000 0.000000000 
Par# 80716# E(  3,  1)( 37,  1)(  2,   1) | 0.000000000 0.000000000 0.000000000 0.000000000 
Par# 80717# E(  4,  1)( 37,  1)(  2,   1) | 0.000000000 0.000000000 0.000000000 0.000000000 
Par# 80718# E(  5,  1)( 37,  1)(  2,   1) | 1.000000000 1.000000000 1.000000000 0.000000000 
Par# 80719# E(  1,  2)( 37,  1)(  2,   1) | 1.000000000 1.000000000 1.000000000 0.000000000 
Par# 80720# E(  2,  3)( 37,  1)(  2,   1) | 1.000000000 1.000000000 1.000000000 0.000000000 
Par# 80721# E(  3,  4)( 37,  1)(  2,   1) | 1.000000000 1.000000000 1.000000000 0.000000000 
Par# 80722# E(  4,  5)( 37,  1)(  2,   1) | 1.000000000 1.000000000 1.000000000 0.000000000 
Par# 80723# E(  1,  1)( 38,  1)(  2,   1) | 0.000000000 0.000000000 0.000000000 0.000000000 
Par# 80724# E(  2,  1)( 38,  1)(  2,   1) | 0.000000000 0.000000000 0.000000000 0.000000000 
Par# 80725# E(  3,  1)( 38,  1)(  2,   1) | 0.000000000 0.000000000 0.000000000 0.000000000 
Par# 80726# E(  4,  1)( 38,  1)(  2,   1) | 0.000000000 0.000000000 0.000000000 0.000000000 
Par# 80727# E(  5,  1)( 38,  1)(  2,   1) | 1.000000000 1.000000000 1.000000000 0.000000000 
Par# 80728# E(  1,  2)( 38,  1)(  2,   1) | 1.000000000 1.000000000 1.000000000 0.000000000 
Par# 80729# E(  2,  3)( 38,  1)(  2,   1) | 1.000000000 1.000000000 1.000000000 0.000000000 
Par# 80730# E(  3,  4)( 38,  1)(  2,   1) | 1.000000000 1.000000000 1.000000000 0.000000000 
Par# 80731# E(  4,  5)( 38,  1)(  2,   1) | 1.000000000 1.000000000 1.000000000 0.000000000 
Par# 80732# E(  1,  1)(  2,  2)(  2,   1) | 0.137185201 0.137185201 0.137185201 0.000000000 
Par# 80733# E(  2,  1)(  2,  2)(  2,   1) | 0.137185201 0.137185201 0.137185201 0.000000000 
Par# 80734# E(  3,  1)(  2,  2)(  2,   1) | 0.137185201 0.137185201 0.137185201 0.000000000 
Par# 80735# E(  4,  1)(  2,  2)(  2,   1) | 0.137185201 0.137185201 0.137185201 0.000000000 
Par# 80736# E(  5,  1)(  2,  2)(  2,   1) | 1.000000000 1.000000000 1.000000000 0.000000000 
Par# 80737# E(  1,  2)(  2,  2)(  2,   1) | 0.862814799 0.862814799 0.862814799 0.000000000 
Par# 80738# E(  2,  3)(  2,  2)(  2,   1) | 0.862814799 0.862814799 0.862814799 0.000000000 
Par# 80739# E(  3,  4)(  2,  2)(  2,   1) | 0.862814799 0.862814799 0.862814799 0.000000000 
Par# 80740# E(  4,  5)(  2,  2)(  2,   1) | 0.862814799 0.862814799 0.862814799 0.000000000 
Par# 80741# E(  1,  1)(  3,  2)(  2,   1) | 0.137185201 0.137185201 0.137185201 0.000000000 
Par# 80742# E(  2,  1)(  3,  2)(  2,   1) | 0.137185201 0.137185201 0.137185201 0.000000000 
Par# 80743# E(  3,  1)(  3,  2)(  2,   1) | 0.137185201 0.137185201 0.137185201 0.000000000 
Par# 80744# E(  4,  1)(  3,  2)(  2,   1) | 0.137185201 0.137185201 0.137185201 0.000000000 
Par# 80745# E(  5,  1)(  3,  2)(  2,   1) | 1.000000000 1.000000000 1.000000000 0.000000000 
Par# 80746# E(  1,  2)(  3,  2)(  2,   1) | 0.862814799 0.862814799 0.862814799 0.000000000 
Par# 80747# E(  2,  3)(  3,  2)(  2,   1) | 0.862814799 0.862814799 0.862814799 0.000000000 
Par# 80748# E(  3,  4)(  3,  2)(  2,   1) | 0.862814799 0.862814799 0.862814799 0.000000000 
Par# 80749# E(  4,  5)(  3,  2)(  2,   1) | 0.862814799 0.862814799 0.862814799 0.000000000 
Par# 80750# E(  1,  1)(  4,  2)(  2,   1) | 0.137185201 0.137185201 0.137185201 0.000000000 
Par# 80751# E(  2,  1)(  4,  2)(  2,   1) | 0.137185201 0.137185201 0.137185201 0.000000000 
Par# 80752# E(  3,  1)(  4,  2)(  2,   1) | 0.137185201 0.137185201 0.137185201 0.000000000 
Par# 80753# E(  4,  1)(  4,  2)(  2,   1) | 0.137185201 0.137185201 0.137185201 0.000000000 
Par# 80754# E(  5,  1)(  4,  2)(  2,   1) | 1.000000000 1.000000000 1.000000000 0.000000000 
Par# 80755# E(  1,  2)(  4,  2)(  2,   1) | 0.862814799 0.862814799 0.862814799 0.000000000 
Par# 80756# E(  2,  3)(  4,  2)(  2,   1) | 0.862814799 0.862814799 0.862814799 0.000000000 
Par# 80757# E(  3,  4)(  4,  2)(  2,   1) | 0.862814799 0.862814799 0.862814799 0.000000000 
Par# 80758# E(  4,  5)(  4,  2)(  2,   1) | 0.862814799 0.862814799 0.862814799 0.000000000 
Par# 80759# E(  1,  1)(  5,  2)(  2,   1) | 0.137185201 0.137185201 0.137185201 0.000000000 
Par# 80760# E(  2,  1)(  5,  2)(  2,   1) | 0.137185201 0.137185201 0.137185201 0.000000000 
Par# 80761# E(  3,  1)(  5,  2)(  2,   1) | 0.137185201 0.137185201 0.137185201 0.000000000 
Par# 80762# E(  4,  1)(  5,  2)(  2,   1) | 0.137185201 0.137185201 0.137185201 0.000000000 
Par# 80763# E(  5,  1)(  5,  2)(  2,   1) | 1.000000000 1.000000000 1.000000000 0.000000000 
Par# 80764# E(  1,  2)(  5,  2)(  2,   1) | 0.862814799 0.862814799 0.862814799 0.000000000 
Par# 80765# E(  2,  3)(  5,  2)(  2,   1) | 0.862814799 0.862814799 0.862814799 0.000000000 
Par# 80766# E(  3,  4)(  5,  2)(  2,   1) | 0.862814799 0.862814799 0.862814799 0.000000000 
Par# 80767# E(  4,  5)(  5,  2)(  2,   1) | 0.862814799 0.862814799 0.862814799 0.000000000 
Par# 80768# E(  1,  1)(  6,  2)(  2,   1) | 0.137185201 0.137185201 0.137185201 0.000000000 
Par# 80769# E(  2,  1)(  6,  2)(  2,   1) | 0.137185201 0.137185201 0.137185201 0.000000000 
Par# 80770# E(  3,  1)(  6,  2)(  2,   1) | 0.137185201 0.137185201 0.137185201 0.000000000 
Par# 80771# E(  4,  1)(  6,  2)(  2,   1) | 0.137185201 0.137185201 0.137185201 0.000000000 
Par# 80772# E(  5,  1)(  6,  2)(  2,   1) | 1.000000000 1.000000000 1.000000000 0.000000000 
Par# 80773# E(  1,  2)(  6,  2)(  2,   1) | 0.862814799 0.862814799 0.862814799 0.000000000 
Par# 80774# E(  2,  3)(  6,  2)(  2,   1) | 0.862814799 0.862814799 0.862814799 0.000000000 
Par# 80775# E(  3,  4)(  6,  2)(  2,   1) | 0.862814799 0.862814799 0.862814799 0.000000000 
Par# 80776# E(  4,  5)(  6,  2)(  2,   1) | 0.862814799 0.862814799 0.862814799 0.000000000 
Par# 80777# E(  1,  1)(  7,  2)(  2,   1) | 0.137185201 0.137185201 0.137185201 0.000000000 
Par# 80778# E(  2,  1)(  7,  2)(  2,   1) | 0.137185201 0.137185201 0.137185201 0.000000000 
Par# 80779# E(  3,  1)(  7,  2)(  2,   1) | 0.137185201 0.137185201 0.137185201 0.000000000 
Par# 80780# E(  4,  1)(  7,  2)(  2,   1) | 0.137185201 0.137185201 0.137185201 0.000000000 
Par# 80781# E(  5,  1)(  7,  2)(  2,   1) | 1.000000000 1.000000000 1.000000000 0.000000000 
Par# 80782# E(  1,  2)(  7,  2)(  2,   1) | 0.862814799 0.862814799 0.862814799 0.000000000 
Par# 80783# E(  2,  3)(  7,  2)(  2,   1) | 0.862814799 0.862814799 0.862814799 0.000000000 
Par# 80784# E(  3,  4)(  7,  2)(  2,   1) | 0.862814799 0.862814799 0.862814799 0.000000000 
Par# 80785# E(  4,  5)(  7,  2)(  2,   1) | 0.862814799 0.862814799 0.862814799 0.000000000 
Par# 80786# E(  1,  1)(  8,  2)(  2,   1) | 0.137185201 0.137185201 0.137185201 0.000000000 
Par# 80787# E(  2,  1)(  8,  2)(  2,   1) | 0.137185201 0.137185201 0.137185201 0.000000000 
Par# 80788# E(  3,  1)(  8,  2)(  2,   1) | 0.137185201 0.137185201 0.137185201 0.000000000 
Par# 80789# E(  4,  1)(  8,  2)(  2,   1) | 0.137185201 0.137185201 0.137185201 0.000000000 
Par# 80790# E(  5,  1)(  8,  2)(  2,   1) | 1.000000000 1.000000000 1.000000000 0.000000000 
Par# 80791# E(  1,  2)(  8,  2)(  2,   1) | 0.862814799 0.862814799 0.862814799 0.000000000 
Par# 80792# E(  2,  3)(  8,  2)(  2,   1) | 0.862814799 0.862814799 0.862814799 0.000000000 
Par# 80793# E(  3,  4)(  8,  2)(  2,   1) | 0.862814799 0.862814799 0.862814799 0.000000000 
Par# 80794# E(  4,  5)(  8,  2)(  2,   1) | 0.862814799 0.862814799 0.862814799 0.000000000 
Par# 80795# E(  1,  1)(  9,  2)(  2,   1) | 0.137185201 0.137185201 0.137185201 0.000000000 
Par# 80796# E(  2,  1)(  9,  2)(  2,   1) | 0.137185201 0.137185201 0.137185201 0.000000000 
Par# 80797# E(  3,  1)(  9,  2)(  2,   1) | 0.137185201 0.137185201 0.137185201 0.000000000 
Par# 80798# E(  4,  1)(  9,  2)(  2,   1) | 0.137185201 0.137185201 0.137185201 0.000000000 
Par# 80799# E(  5,  1)(  9,  2)(  2,   1) | 1.000000000 1.000000000 1.000000000 0.000000000 
Par# 80800# E(  1,  2)(  9,  2)(  2,   1) | 0.862814799 0.862814799 0.862814799 0.000000000 
Par# 80801# E(  2,  3)(  9,  2)(  2,   1) | 0.862814799 0.862814799 0.862814799 0.000000000 
Par# 80802# E(  3,  4)(  9,  2)(  2,   1) | 0.862814799 0.862814799 0.862814799 0.000000000 
Par# 80803# E(  4,  5)(  9,  2)(  2,   1) | 0.862814799 0.862814799 0.862814799 0.000000000 
Par# 80804# E(  1,  1)( 10,  2)(  2,   1) | 0.137185201 0.137185201 0.137185201 0.000000000 
Par# 80805# E(  2,  1)( 10,  2)(  2,   1) | 0.137185201 0.137185201 0.137185201 0.000000000 
Par# 80806# E(  3,  1)( 10,  2)(  2,   1) | 0.137185201 0.137185201 0.137185201 0.000000000 
Par# 80807# E(  4,  1)( 10,  2)(  2,   1) | 0.137185201 0.137185201 0.137185201 0.000000000 
Par# 80808# E(  5,  1)( 10,  2)(  2,   1) | 1.000000000 1.000000000 1.000000000 0.000000000 
Par# 80809# E(  1,  2)( 10,  2)(  2,   1) | 0.862814799 0.862814799 0.862814799 0.000000000 
Par# 80810# E(  2,  3)( 10,  2)(  2,   1) | 0.862814799 0.862814799 0.862814799 0.000000000 
Par# 80811# E(  3,  4)( 10,  2)(  2,   1) | 0.862814799 0.862814799 0.862814799 0.000000000 
Par# 80812# E(  4,  5)( 10,  2)(  2,   1) | 0.862814799 0.862814799 0.862814799 0.000000000 
Par# 80813# E(  1,  1)( 11,  2)(  2,   1) | 0.137185201 0.137185201 0.137185201 0.000000000 
Par# 80814# E(  2,  1)( 11,  2)(  2,   1) | 0.137185201 0.137185201 0.137185201 0.000000000 
Par# 80815# E(  3,  1)( 11,  2)(  2,   1) | 0.137185201 0.137185201 0.137185201 0.000000000 
Par# 80816# E(  4,  1)( 11,  2)(  2,   1) | 0.137185201 0.137185201 0.137185201 0.000000000 
Par# 80817# E(  5,  1)( 11,  2)(  2,   1) | 1.000000000 1.000000000 1.000000000 0.000000000 
Par# 80818# E(  1,  2)( 11,  2)(  2,   1) | 0.862814799 0.862814799 0.862814799 0.000000000 
Par# 80819# E(  2,  3)( 11,  2)(  2,   1) | 0.862814799 0.862814799 0.862814799 0.000000000 
Par# 80820# E(  3,  4)( 11,  2)(  2,   1) | 0.862814799 0.862814799 0.862814799 0.000000000 
Par# 80821# E(  4,  5)( 11,  2)(  2,   1) | 0.862814799 0.862814799 0.862814799 0.000000000 
Par# 80822# E(  1,  1)( 12,  2)(  2,   1) | 0.137185201 0.137185201 0.137185201 0.000000000 
Par# 80823# E(  2,  1)( 12,  2)(  2,   1) | 0.137185201 0.137185201 0.137185201 0.000000000 
Par# 80824# E(  3,  1)( 12,  2)(  2,   1) | 0.137185201 0.137185201 0.137185201 0.000000000 
Par# 80825# E(  4,  1)( 12,  2)(  2,   1) | 0.137185201 0.137185201 0.137185201 0.000000000 
Par# 80826# E(  5,  1)( 12,  2)(  2,   1) | 1.000000000 1.000000000 1.000000000 0.000000000 
Par# 80827# E(  1,  2)( 12,  2)(  2,   1) | 0.862814799 0.862814799 0.862814799 0.000000000 
Par# 80828# E(  2,  3)( 12,  2)(  2,   1) | 0.862814799 0.862814799 0.862814799 0.000000000 
Par# 80829# E(  3,  4)( 12,  2)(  2,   1) | 0.862814799 0.862814799 0.862814799 0.000000000 
Par# 80830# E(  4,  5)( 12,  2)(  2,   1) | 0.862814799 0.862814799 0.862814799 0.000000000 
Par# 80831# E(  1,  1)( 13,  2)(  2,   1) | 0.137185201 0.137185201 0.137185201 0.000000000 
Par# 80832# E(  2,  1)( 13,  2)(  2,   1) | 0.137185201 0.137185201 0.137185201 0.000000000 
Par# 80833# E(  3,  1)( 13,  2)(  2,   1) | 0.137185201 0.137185201 0.137185201 0.000000000 
Par# 80834# E(  4,  1)( 13,  2)(  2,   1) | 0.137185201 0.137185201 0.137185201 0.000000000 
Par# 80835# E(  5,  1)( 13,  2)(  2,   1) | 1.000000000 1.000000000 1.000000000 0.000000000 
Par# 80836# E(  1,  2)( 13,  2)(  2,   1) | 0.862814799 0.862814799 0.862814799 0.000000000 
Par# 80837# E(  2,  3)( 13,  2)(  2,   1) | 0.862814799 0.862814799 0.862814799 0.000000000 
Par# 80838# E(  3,  4)( 13,  2)(  2,   1) | 0.862814799 0.862814799 0.862814799 0.000000000 
Par# 80839# E(  4,  5)( 13,  2)(  2,   1) | 0.862814799 0.862814799 0.862814799 0.000000000 
Par# 80840# E(  1,  1)( 14,  2)(  2,   1) | 0.137185201 0.137185201 0.137185201 0.000000000 
Par# 80841# E(  2,  1)( 14,  2)(  2,   1) | 0.137185201 0.137185201 0.137185201 0.000000000 
Par# 80842# E(  3,  1)( 14,  2)(  2,   1) | 0.137185201 0.137185201 0.137185201 0.000000000 
Par# 80843# E(  4,  1)( 14,  2)(  2,   1) | 0.137185201 0.137185201 0.137185201 0.000000000 
Par# 80844# E(  5,  1)( 14,  2)(  2,   1) | 1.000000000 1.000000000 1.000000000 0.000000000 
Par# 80845# E(  1,  2)( 14,  2)(  2,   1) | 0.862814799 0.862814799 0.862814799 0.000000000 
Par# 80846# E(  2,  3)( 14,  2)(  2,   1) | 0.862814799 0.862814799 0.862814799 0.000000000 
Par# 80847# E(  3,  4)( 14,  2)(  2,   1) | 0.862814799 0.862814799 0.862814799 0.000000000 
Par# 80848# E(  4,  5)( 14,  2)(  2,   1) | 0.862814799 0.862814799 0.862814799 0.000000000 
Par# 80849# E(  1,  1)( 15,  2)(  2,   1) | 0.137185201 0.137185201 0.137185201 0.000000000 
Par# 80850# E(  2,  1)( 15,  2)(  2,   1) | 0.137185201 0.137185201 0.137185201 0.000000000 
Par# 80851# E(  3,  1)( 15,  2)(  2,   1) | 0.137185201 0.137185201 0.137185201 0.000000000 
Par# 80852# E(  4,  1)( 15,  2)(  2,   1) | 0.137185201 0.137185201 0.137185201 0.000000000 
Par# 80853# E(  5,  1)( 15,  2)(  2,   1) | 1.000000000 1.000000000 1.000000000 0.000000000 
Par# 80854# E(  1,  2)( 15,  2)(  2,   1) | 0.862814799 0.862814799 0.862814799 0.000000000 
Par# 80855# E(  2,  3)( 15,  2)(  2,   1) | 0.862814799 0.862814799 0.862814799 0.000000000 
Par# 80856# E(  3,  4)( 15,  2)(  2,   1) | 0.862814799 0.862814799 0.862814799 0.000000000 
Par# 80857# E(  4,  5)( 15,  2)(  2,   1) | 0.862814799 0.862814799 0.862814799 0.000000000 
Par# 80858# E(  1,  1)( 16,  2)(  2,   1) | 0.137185201 0.137185201 0.137185201 0.000000000 
Par# 80859# E(  2,  1)( 16,  2)(  2,   1) | 0.137185201 0.137185201 0.137185201 0.000000000 
Par# 80860# E(  3,  1)( 16,  2)(  2,   1) | 0.137185201 0.137185201 0.137185201 0.000000000 
Par# 80861# E(  4,  1)( 16,  2)(  2,   1) | 0.137185201 0.137185201 0.137185201 0.000000000 
Par# 80862# E(  5,  1)( 16,  2)(  2,   1) | 1.000000000 1.000000000 1.000000000 0.000000000 
Par# 80863# E(  1,  2)( 16,  2)(  2,   1) | 0.862814799 0.862814799 0.862814799 0.000000000 
Par# 80864# E(  2,  3)( 16,  2)(  2,   1) | 0.862814799 0.862814799 0.862814799 0.000000000 
Par# 80865# E(  3,  4)( 16,  2)(  2,   1) | 0.862814799 0.862814799 0.862814799 0.000000000 
Par# 80866# E(  4,  5)( 16,  2)(  2,   1) | 0.862814799 0.862814799 0.862814799 0.000000000 
Par# 80867# E(  1,  1)( 17,  2)(  2,   1) | 0.137185201 0.137185201 0.137185201 0.000000000 
Par# 80868# E(  2,  1)( 17,  2)(  2,   1) | 0.137185201 0.137185201 0.137185201 0.000000000 
Par# 80869# E(  3,  1)( 17,  2)(  2,   1) | 0.137185201 0.137185201 0.137185201 0.000000000 
Par# 80870# E(  4,  1)( 17,  2)(  2,   1) | 0.137185201 0.137185201 0.137185201 0.000000000 
Par# 80871# E(  5,  1)( 17,  2)(  2,   1) | 1.000000000 1.000000000 1.000000000 0.000000000 
Par# 80872# E(  1,  2)( 17,  2)(  2,   1) | 0.862814799 0.862814799 0.862814799 0.000000000 
Par# 80873# E(  2,  3)( 17,  2)(  2,   1) | 0.862814799 0.862814799 0.862814799 0.000000000 
Par# 80874# E(  3,  4)( 17,  2)(  2,   1) | 0.862814799 0.862814799 0.862814799 0.000000000 
Par# 80875# E(  4,  5)( 17,  2)(  2,   1) | 0.862814799 0.862814799 0.862814799 0.000000000 
Par# 80876# E(  1,  1)( 18,  2)(  2,   1) | 0.137185201 0.137185201 0.137185201 0.000000000 
Par# 80877# E(  2,  1)( 18,  2)(  2,   1) | 0.137185201 0.137185201 0.137185201 0.000000000 
Par# 80878# E(  3,  1)( 18,  2)(  2,   1) | 0.137185201 0.137185201 0.137185201 0.000000000 
Par# 80879# E(  4,  1)( 18,  2)(  2,   1) | 0.137185201 0.137185201 0.137185201 0.000000000 
Par# 80880# E(  5,  1)( 18,  2)(  2,   1) | 1.000000000 1.000000000 1.000000000 0.000000000 
Par# 80881# E(  1,  2)( 18,  2)(  2,   1) | 0.862814799 0.862814799 0.862814799 0.000000000 
Par# 80882# E(  2,  3)( 18,  2)(  2,   1) | 0.862814799 0.862814799 0.862814799 0.000000000 
Par# 80883# E(  3,  4)( 18,  2)(  2,   1) | 0.862814799 0.862814799 0.862814799 0.000000000 
Par# 80884# E(  4,  5)( 18,  2)(  2,   1) | 0.862814799 0.862814799 0.862814799 0.000000000 
Par# 80885# E(  1,  1)( 19,  2)(  2,   1) | 0.137185201 0.137185201 0.137185201 0.000000000 
Par# 80886# E(  2,  1)( 19,  2)(  2,   1) | 0.137185201 0.137185201 0.137185201 0.000000000 
Par# 80887# E(  3,  1)( 19,  2)(  2,   1) | 0.137185201 0.137185201 0.137185201 0.000000000 
Par# 80888# E(  4,  1)( 19,  2)(  2,   1) | 0.137185201 0.137185201 0.137185201 0.000000000 
Par# 80889# E(  5,  1)( 19,  2)(  2,   1) | 1.000000000 1.000000000 1.000000000 0.000000000 
Par# 80890# E(  1,  2)( 19,  2)(  2,   1) | 0.862814799 0.862814799 0.862814799 0.000000000 
Par# 80891# E(  2,  3)( 19,  2)(  2,   1) | 0.862814799 0.862814799 0.862814799 0.000000000 
Par# 80892# E(  3,  4)( 19,  2)(  2,   1) | 0.862814799 0.862814799 0.862814799 0.000000000 
Par# 80893# E(  4,  5)( 19,  2)(  2,   1) | 0.862814799 0.862814799 0.862814799 0.000000000 
Par# 80894# E(  1,  1)( 20,  2)(  2,   1) | 0.137185201 0.137185201 0.137185201 0.000000000 
Par# 80895# E(  2,  1)( 20,  2)(  2,   1) | 0.137185201 0.137185201 0.137185201 0.000000000 
Par# 80896# E(  3,  1)( 20,  2)(  2,   1) | 0.137185201 0.137185201 0.137185201 0.000000000 
Par# 80897# E(  4,  1)( 20,  2)(  2,   1) | 0.137185201 0.137185201 0.137185201 0.000000000 
Par# 80898# E(  5,  1)( 20,  2)(  2,   1) | 1.000000000 1.000000000 1.000000000 0.000000000 
Par# 80899# E(  1,  2)( 20,  2)(  2,   1) | 0.862814799 0.862814799 0.862814799 0.000000000 
Par# 80900# E(  2,  3)( 20,  2)(  2,   1) | 0.862814799 0.862814799 0.862814799 0.000000000 
Par# 80901# E(  3,  4)( 20,  2)(  2,   1) | 0.862814799 0.862814799 0.862814799 0.000000000 
Par# 80902# E(  4,  5)( 20,  2)(  2,   1) | 0.862814799 0.862814799 0.862814799 0.000000000 
Par# 80903# E(  1,  1)( 21,  2)(  2,   1) | 0.137185201 0.137185201 0.137185201 0.000000000 
Par# 80904# E(  2,  1)( 21,  2)(  2,   1) | 0.137185201 0.137185201 0.137185201 0.000000000 
Par# 80905# E(  3,  1)( 21,  2)(  2,   1) | 0.137185201 0.137185201 0.137185201 0.000000000 
Par# 80906# E(  4,  1)( 21,  2)(  2,   1) | 0.137185201 0.137185201 0.137185201 0.000000000 
Par# 80907# E(  5,  1)( 21,  2)(  2,   1) | 1.000000000 1.000000000 1.000000000 0.000000000 
Par# 80908# E(  1,  2)( 21,  2)(  2,   1) | 0.862814799 0.862814799 0.862814799 0.000000000 
Par# 80909# E(  2,  3)( 21,  2)(  2,   1) | 0.862814799 0.862814799 0.862814799 0.000000000 
Par# 80910# E(  3,  4)( 21,  2)(  2,   1) | 0.862814799 0.862814799 0.862814799 0.000000000 
Par# 80911# E(  4,  5)( 21,  2)(  2,   1) | 0.862814799 0.862814799 0.862814799 0.000000000 
Par# 80912# E(  1,  1)( 22,  2)(  2,   1) | 0.137185201 0.137185201 0.137185201 0.000000000 
Par# 80913# E(  2,  1)( 22,  2)(  2,   1) | 0.137185201 0.137185201 0.137185201 0.000000000 
Par# 80914# E(  3,  1)( 22,  2)(  2,   1) | 0.137185201 0.137185201 0.137185201 0.000000000 
Par# 80915# E(  4,  1)( 22,  2)(  2,   1) | 0.137185201 0.137185201 0.137185201 0.000000000 
Par# 80916# E(  5,  1)( 22,  2)(  2,   1) | 1.000000000 1.000000000 1.000000000 0.000000000 
Par# 80917# E(  1,  2)( 22,  2)(  2,   1) | 0.862814799 0.862814799 0.862814799 0.000000000 
Par# 80918# E(  2,  3)( 22,  2)(  2,   1) | 0.862814799 0.862814799 0.862814799 0.000000000 
Par# 80919# E(  3,  4)( 22,  2)(  2,   1) | 0.862814799 0.862814799 0.862814799 0.000000000 
Par# 80920# E(  4,  5)( 22,  2)(  2,   1) | 0.862814799 0.862814799 0.862814799 0.000000000 
Par# 80921# E(  1,  1)( 23,  2)(  2,   1) | 0.137185201 0.137185201 0.137185201 0.000000000 
Par# 80922# E(  2,  1)( 23,  2)(  2,   1) | 0.137185201 0.137185201 0.137185201 0.000000000 
Par# 80923# E(  3,  1)( 23,  2)(  2,   1) | 0.137185201 0.137185201 0.137185201 0.000000000 
Par# 80924# E(  4,  1)( 23,  2)(  2,   1) | 0.137185201 0.137185201 0.137185201 0.000000000 
Par# 80925# E(  5,  1)( 23,  2)(  2,   1) | 1.000000000 1.000000000 1.000000000 0.000000000 
Par# 80926# E(  1,  2)( 23,  2)(  2,   1) | 0.862814799 0.862814799 0.862814799 0.000000000 
Par# 80927# E(  2,  3)( 23,  2)(  2,   1) | 0.862814799 0.862814799 0.862814799 0.000000000 
Par# 80928# E(  3,  4)( 23,  2)(  2,   1) | 0.862814799 0.862814799 0.862814799 0.000000000 
Par# 80929# E(  4,  5)( 23,  2)(  2,   1) | 0.862814799 0.862814799 0.862814799 0.000000000 
Par# 80930# E(  1,  1)( 24,  2)(  2,   1) | 0.137185201 0.137185201 0.137185201 0.000000000 
Par# 80931# E(  2,  1)( 24,  2)(  2,   1) | 0.137185201 0.137185201 0.137185201 0.000000000 
Par# 80932# E(  3,  1)( 24,  2)(  2,   1) | 0.137185201 0.137185201 0.137185201 0.000000000 
Par# 80933# E(  4,  1)( 24,  2)(  2,   1) | 0.137185201 0.137185201 0.137185201 0.000000000 
Par# 80934# E(  5,  1)( 24,  2)(  2,   1) | 1.000000000 1.000000000 1.000000000 0.000000000 
Par# 80935# E(  1,  2)( 24,  2)(  2,   1) | 0.862814799 0.862814799 0.862814799 0.000000000 
Par# 80936# E(  2,  3)( 24,  2)(  2,   1) | 0.862814799 0.862814799 0.862814799 0.000000000 
Par# 80937# E(  3,  4)( 24,  2)(  2,   1) | 0.862814799 0.862814799 0.862814799 0.000000000 
Par# 80938# E(  4,  5)( 24,  2)(  2,   1) | 0.862814799 0.862814799 0.862814799 0.000000000 
Par# 80939# E(  1,  1)( 25,  2)(  2,   1) | 0.137185201 0.137185201 0.137185201 0.000000000 
Par# 80940# E(  2,  1)( 25,  2)(  2,   1) | 0.137185201 0.137185201 0.137185201 0.000000000 
Par# 80941# E(  3,  1)( 25,  2)(  2,   1) | 0.137185201 0.137185201 0.137185201 0.000000000 
Par# 80942# E(  4,  1)( 25,  2)(  2,   1) | 0.137185201 0.137185201 0.137185201 0.000000000 
Par# 80943# E(  5,  1)( 25,  2)(  2,   1) | 1.000000000 1.000000000 1.000000000 0.000000000 
Par# 80944# E(  1,  2)( 25,  2)(  2,   1) | 0.862814799 0.862814799 0.862814799 0.000000000 
Par# 80945# E(  2,  3)( 25,  2)(  2,   1) | 0.862814799 0.862814799 0.862814799 0.000000000 
Par# 80946# E(  3,  4)( 25,  2)(  2,   1) | 0.862814799 0.862814799 0.862814799 0.000000000 
Par# 80947# E(  4,  5)( 25,  2)(  2,   1) | 0.862814799 0.862814799 0.862814799 0.000000000 
Par# 80948# E(  1,  1)( 26,  2)(  2,   1) | 0.137185201 0.137185201 0.137185201 0.000000000 
Par# 80949# E(  2,  1)( 26,  2)(  2,   1) | 0.137185201 0.137185201 0.137185201 0.000000000 
Par# 80950# E(  3,  1)( 26,  2)(  2,   1) | 0.137185201 0.137185201 0.137185201 0.000000000 
Par# 80951# E(  4,  1)( 26,  2)(  2,   1) | 0.137185201 0.137185201 0.137185201 0.000000000 
Par# 80952# E(  5,  1)( 26,  2)(  2,   1) | 1.000000000 1.000000000 1.000000000 0.000000000 
Par# 80953# E(  1,  2)( 26,  2)(  2,   1) | 0.862814799 0.862814799 0.862814799 0.000000000 
Par# 80954# E(  2,  3)( 26,  2)(  2,   1) | 0.862814799 0.862814799 0.862814799 0.000000000 
Par# 80955# E(  3,  4)( 26,  2)(  2,   1) | 0.862814799 0.862814799 0.862814799 0.000000000 
Par# 80956# E(  4,  5)( 26,  2)(  2,   1) | 0.862814799 0.862814799 0.862814799 0.000000000 
Par# 80957# E(  1,  1)( 27,  2)(  2,   1) | 0.137185201 0.137185201 0.137185201 0.000000000 
Par# 80958# E(  2,  1)( 27,  2)(  2,   1) | 0.137185201 0.137185201 0.137185201 0.000000000 
Par# 80959# E(  3,  1)( 27,  2)(  2,   1) | 0.137185201 0.137185201 0.137185201 0.000000000 
Par# 80960# E(  4,  1)( 27,  2)(  2,   1) | 0.137185201 0.137185201 0.137185201 0.000000000 
Par# 80961# E(  5,  1)( 27,  2)(  2,   1) | 1.000000000 1.000000000 1.000000000 0.000000000 
Par# 80962# E(  1,  2)( 27,  2)(  2,   1) | 0.862814799 0.862814799 0.862814799 0.000000000 
Par# 80963# E(  2,  3)( 27,  2)(  2,   1) | 0.862814799 0.862814799 0.862814799 0.000000000 
Par# 80964# E(  3,  4)( 27,  2)(  2,   1) | 0.862814799 0.862814799 0.862814799 0.000000000 
Par# 80965# E(  4,  5)( 27,  2)(  2,   1) | 0.862814799 0.862814799 0.862814799 0.000000000 
Par# 80966# E(  1,  1)( 28,  2)(  2,   1) | 0.137185201 0.137185201 0.137185201 0.000000000 
Par# 80967# E(  2,  1)( 28,  2)(  2,   1) | 0.137185201 0.137185201 0.137185201 0.000000000 
Par# 80968# E(  3,  1)( 28,  2)(  2,   1) | 0.137185201 0.137185201 0.137185201 0.000000000 
Par# 80969# E(  4,  1)( 28,  2)(  2,   1) | 0.137185201 0.137185201 0.137185201 0.000000000 
Par# 80970# E(  5,  1)( 28,  2)(  2,   1) | 1.000000000 1.000000000 1.000000000 0.000000000 
Par# 80971# E(  1,  2)( 28,  2)(  2,   1) | 0.862814799 0.862814799 0.862814799 0.000000000 
Par# 80972# E(  2,  3)( 28,  2)(  2,   1) | 0.862814799 0.862814799 0.862814799 0.000000000 
Par# 80973# E(  3,  4)( 28,  2)(  2,   1) | 0.862814799 0.862814799 0.862814799 0.000000000 
Par# 80974# E(  4,  5)( 28,  2)(  2,   1) | 0.862814799 0.862814799 0.862814799 0.000000000 
Par# 80975# E(  1,  1)( 29,  2)(  2,   1) | 0.137185201 0.137185201 0.137185201 0.000000000 
Par# 80976# E(  2,  1)( 29,  2)(  2,   1) | 0.137185201 0.137185201 0.137185201 0.000000000 
Par# 80977# E(  3,  1)( 29,  2)(  2,   1) | 0.137185201 0.137185201 0.137185201 0.000000000 
Par# 80978# E(  4,  1)( 29,  2)(  2,   1) | 0.137185201 0.137185201 0.137185201 0.000000000 
Par# 80979# E(  5,  1)( 29,  2)(  2,   1) | 1.000000000 1.000000000 1.000000000 0.000000000 
Par# 80980# E(  1,  2)( 29,  2)(  2,   1) | 0.862814799 0.862814799 0.862814799 0.000000000 
Par# 80981# E(  2,  3)( 29,  2)(  2,   1) | 0.862814799 0.862814799 0.862814799 0.000000000 
Par# 80982# E(  3,  4)( 29,  2)(  2,   1) | 0.862814799 0.862814799 0.862814799 0.000000000 
Par# 80983# E(  4,  5)( 29,  2)(  2,   1) | 0.862814799 0.862814799 0.862814799 0.000000000 
Par# 80984# E(  1,  1)( 30,  2)(  2,   1) | 0.137185201 0.137185201 0.137185201 0.000000000 
Par# 80985# E(  2,  1)( 30,  2)(  2,   1) | 0.137185201 0.137185201 0.137185201 0.000000000 
Par# 80986# E(  3,  1)( 30,  2)(  2,   1) | 0.137185201 0.137185201 0.137185201 0.000000000 
Par# 80987# E(  4,  1)( 30,  2)(  2,   1) | 0.137185201 0.137185201 0.137185201 0.000000000 
Par# 80988# E(  5,  1)( 30,  2)(  2,   1) | 1.000000000 1.000000000 1.000000000 0.000000000 
Par# 80989# E(  1,  2)( 30,  2)(  2,   1) | 0.862814799 0.862814799 0.862814799 0.000000000 
Par# 80990# E(  2,  3)( 30,  2)(  2,   1) | 0.862814799 0.862814799 0.862814799 0.000000000 
Par# 80991# E(  3,  4)( 30,  2)(  2,   1) | 0.862814799 0.862814799 0.862814799 0.000000000 
Par# 80992# E(  4,  5)( 30,  2)(  2,   1) | 0.862814799 0.862814799 0.862814799 0.000000000 
Par# 80993# E(  1,  1)( 31,  2)(  2,   1) | 0.137185201 0.137185201 0.137185201 0.000000000 
Par# 80994# E(  2,  1)( 31,  2)(  2,   1) | 0.137185201 0.137185201 0.137185201 0.000000000 
Par# 80995# E(  3,  1)( 31,  2)(  2,   1) | 0.137185201 0.137185201 0.137185201 0.000000000 
Par# 80996# E(  4,  1)( 31,  2)(  2,   1) | 0.137185201 0.137185201 0.137185201 0.000000000 
Par# 80997# E(  5,  1)( 31,  2)(  2,   1) | 1.000000000 1.000000000 1.000000000 0.000000000 
Par# 80998# E(  1,  2)( 31,  2)(  2,   1) | 0.862814799 0.862814799 0.862814799 0.000000000 
Par# 80999# E(  2,  3)( 31,  2)(  2,   1) | 0.862814799 0.862814799 0.862814799 0.000000000 
Par# 81000# E(  3,  4)( 31,  2)(  2,   1) | 0.862814799 0.862814799 0.862814799 0.000000000 
Par# 81001# E(  4,  5)( 31,  2)(  2,   1) | 0.862814799 0.862814799 0.862814799 0.000000000 
Par# 81002# E(  1,  1)( 32,  2)(  2,   1) | 0.137185201 0.137185201 0.137185201 0.000000000 
Par# 81003# E(  2,  1)( 32,  2)(  2,   1) | 0.137185201 0.137185201 0.137185201 0.000000000 
Par# 81004# E(  3,  1)( 32,  2)(  2,   1) | 0.137185201 0.137185201 0.137185201 0.000000000 
Par# 81005# E(  4,  1)( 32,  2)(  2,   1) | 0.137185201 0.137185201 0.137185201 0.000000000 
Par# 81006# E(  5,  1)( 32,  2)(  2,   1) | 1.000000000 1.000000000 1.000000000 0.000000000 
Par# 81007# E(  1,  2)( 32,  2)(  2,   1) | 0.862814799 0.862814799 0.862814799 0.000000000 
Par# 81008# E(  2,  3)( 32,  2)(  2,   1) | 0.862814799 0.862814799 0.862814799 0.000000000 
Par# 81009# E(  3,  4)( 32,  2)(  2,   1) | 0.862814799 0.862814799 0.862814799 0.000000000 
Par# 81010# E(  4,  5)( 32,  2)(  2,   1) | 0.862814799 0.862814799 0.862814799 0.000000000 
Par# 81011# E(  1,  1)( 33,  2)(  2,   1) | 0.137185201 0.137185201 0.137185201 0.000000000 
Par# 81012# E(  2,  1)( 33,  2)(  2,   1) | 0.137185201 0.137185201 0.137185201 0.000000000 
Par# 81013# E(  3,  1)( 33,  2)(  2,   1) | 0.137185201 0.137185201 0.137185201 0.000000000 
Par# 81014# E(  4,  1)( 33,  2)(  2,   1) | 0.137185201 0.137185201 0.137185201 0.000000000 
Par# 81015# E(  5,  1)( 33,  2)(  2,   1) | 1.000000000 1.000000000 1.000000000 0.000000000 
Par# 81016# E(  1,  2)( 33,  2)(  2,   1) | 0.862814799 0.862814799 0.862814799 0.000000000 
Par# 81017# E(  2,  3)( 33,  2)(  2,   1) | 0.862814799 0.862814799 0.862814799 0.000000000 
Par# 81018# E(  3,  4)( 33,  2)(  2,   1) | 0.862814799 0.862814799 0.862814799 0.000000000 
Par# 81019# E(  4,  5)( 33,  2)(  2,   1) | 0.862814799 0.862814799 0.862814799 0.000000000 
Par# 81020# E(  1,  1)( 34,  2)(  2,   1) | 0.137185201 0.137185201 0.137185201 0.000000000 
Par# 81021# E(  2,  1)( 34,  2)(  2,   1) | 0.137185201 0.137185201 0.137185201 0.000000000 
Par# 81022# E(  3,  1)( 34,  2)(  2,   1) | 0.137185201 0.137185201 0.137185201 0.000000000 
Par# 81023# E(  4,  1)( 34,  2)(  2,   1) | 0.137185201 0.137185201 0.137185201 0.000000000 
Par# 81024# E(  5,  1)( 34,  2)(  2,   1) | 1.000000000 1.000000000 1.000000000 0.000000000 
Par# 81025# E(  1,  2)( 34,  2)(  2,   1) | 0.862814799 0.862814799 0.862814799 0.000000000 
Par# 81026# E(  2,  3)( 34,  2)(  2,   1) | 0.862814799 0.862814799 0.862814799 0.000000000 
Par# 81027# E(  3,  4)( 34,  2)(  2,   1) | 0.862814799 0.862814799 0.862814799 0.000000000 
Par# 81028# E(  4,  5)( 34,  2)(  2,   1) | 0.862814799 0.862814799 0.862814799 0.000000000 
Par# 81029# E(  1,  1)( 35,  2)(  2,   1) | 0.137185201 0.137185201 0.137185201 0.000000000 
Par# 81030# E(  2,  1)( 35,  2)(  2,   1) | 0.137185201 0.137185201 0.137185201 0.000000000 
Par# 81031# E(  3,  1)( 35,  2)(  2,   1) | 0.137185201 0.137185201 0.137185201 0.000000000 
Par# 81032# E(  4,  1)( 35,  2)(  2,   1) | 0.137185201 0.137185201 0.137185201 0.000000000 
Par# 81033# E(  5,  1)( 35,  2)(  2,   1) | 1.000000000 1.000000000 1.000000000 0.000000000 
Par# 81034# E(  1,  2)( 35,  2)(  2,   1) | 0.862814799 0.862814799 0.862814799 0.000000000 
Par# 81035# E(  2,  3)( 35,  2)(  2,   1) | 0.862814799 0.862814799 0.862814799 0.000000000 
Par# 81036# E(  3,  4)( 35,  2)(  2,   1) | 0.862814799 0.862814799 0.862814799 0.000000000 
Par# 81037# E(  4,  5)( 35,  2)(  2,   1) | 0.862814799 0.862814799 0.862814799 0.000000000 
Par# 81038# E(  1,  1)( 36,  2)(  2,   1) | 0.137185201 0.137185201 0.137185201 0.000000000 
Par# 81039# E(  2,  1)( 36,  2)(  2,   1) | 0.137185201 0.137185201 0.137185201 0.000000000 
Par# 81040# E(  3,  1)( 36,  2)(  2,   1) | 0.137185201 0.137185201 0.137185201 0.000000000 
Par# 81041# E(  4,  1)( 36,  2)(  2,   1) | 0.137185201 0.137185201 0.137185201 0.000000000 
Par# 81042# E(  5,  1)( 36,  2)(  2,   1) | 1.000000000 1.000000000 1.000000000 0.000000000 
Par# 81043# E(  1,  2)( 36,  2)(  2,   1) | 0.862814799 0.862814799 0.862814799 0.000000000 
Par# 81044# E(  2,  3)( 36,  2)(  2,   1) | 0.862814799 0.862814799 0.862814799 0.000000000 
Par# 81045# E(  3,  4)( 36,  2)(  2,   1) | 0.862814799 0.862814799 0.862814799 0.000000000 
Par# 81046# E(  4,  5)( 36,  2)(  2,   1) | 0.862814799 0.862814799 0.862814799 0.000000000 
Par# 81047# E(  1,  1)( 37,  2)(  2,   1) | 0.137185201 0.137185201 0.137185201 0.000000000 
Par# 81048# E(  2,  1)( 37,  2)(  2,   1) | 0.137185201 0.137185201 0.137185201 0.000000000 
Par# 81049# E(  3,  1)( 37,  2)(  2,   1) | 0.137185201 0.137185201 0.137185201 0.000000000 
Par# 81050# E(  4,  1)( 37,  2)(  2,   1) | 0.137185201 0.137185201 0.137185201 0.000000000 
Par# 81051# E(  5,  1)( 37,  2)(  2,   1) | 1.000000000 1.000000000 1.000000000 0.000000000 
Par# 81052# E(  1,  2)( 37,  2)(  2,   1) | 0.862814799 0.862814799 0.862814799 0.000000000 
Par# 81053# E(  2,  3)( 37,  2)(  2,   1) | 0.862814799 0.862814799 0.862814799 0.000000000 
Par# 81054# E(  3,  4)( 37,  2)(  2,   1) | 0.862814799 0.862814799 0.862814799 0.000000000 
Par# 81055# E(  4,  5)( 37,  2)(  2,   1) | 0.862814799 0.862814799 0.862814799 0.000000000 
Par# 81056# E(  1,  1)( 38,  2)(  2,   1) | 0.137185201 0.137185201 0.137185201 0.000000000 
Par# 81057# E(  2,  1)( 38,  2)(  2,   1) | 0.137185201 0.137185201 0.137185201 0.000000000 
Par# 81058# E(  3,  1)( 38,  2)(  2,   1) | 0.137185201 0.137185201 0.137185201 0.000000000 
Par# 81059# E(  4,  1)( 38,  2)(  2,   1) | 0.137185201 0.137185201 0.137185201 0.000000000 
Par# 81060# E(  5,  1)( 38,  2)(  2,   1) | 1.000000000 1.000000000 1.000000000 0.000000000 
Par# 81061# E(  1,  2)( 38,  2)(  2,   1) | 0.862814799 0.862814799 0.862814799 0.000000000 
Par# 81062# E(  2,  3)( 38,  2)(  2,   1) | 0.862814799 0.862814799 0.862814799 0.000000000 
Par# 81063# E(  3,  4)( 38,  2)(  2,   1) | 0.862814799 0.862814799 0.862814799 0.000000000 
Par# 81064# E(  4,  5)( 38,  2)(  2,   1) | 0.862814799 0.862814799 0.862814799 0.000000000 
Par# 81065# E(  1,  1)(  3,  3)(  2,   1) | 0.137185201 0.137185201 0.137185201 0.000000000 
Par# 81066# E(  2,  1)(  3,  3)(  2,   1) | 0.137185201 0.137185201 0.137185201 0.000000000 
Par# 81067# E(  3,  1)(  3,  3)(  2,   1) | 0.137185201 0.137185201 0.137185201 0.000000000 
Par# 81068# E(  4,  1)(  3,  3)(  2,   1) | 0.137185201 0.137185201 0.137185201 0.000000000 
Par# 81069# E(  5,  1)(  3,  3)(  2,   1) | 1.000000000 1.000000000 1.000000000 0.000000000 
Par# 81070# E(  1,  2)(  3,  3)(  2,   1) | 0.862814799 0.862814799 0.862814799 0.000000000 
Par# 81071# E(  2,  3)(  3,  3)(  2,   1) | 0.862814799 0.862814799 0.862814799 0.000000000 
Par# 81072# E(  3,  4)(  3,  3)(  2,   1) | 0.862814799 0.862814799 0.862814799 0.000000000 
Par# 81073# E(  4,  5)(  3,  3)(  2,   1) | 0.862814799 0.862814799 0.862814799 0.000000000 
Par# 81074# E(  1,  1)(  4,  3)(  2,   1) | 0.137185201 0.137185201 0.137185201 0.000000000 
Par# 81075# E(  2,  1)(  4,  3)(  2,   1) | 0.137185201 0.137185201 0.137185201 0.000000000 
Par# 81076# E(  3,  1)(  4,  3)(  2,   1) | 0.137185201 0.137185201 0.137185201 0.000000000 
Par# 81077# E(  4,  1)(  4,  3)(  2,   1) | 0.137185201 0.137185201 0.137185201 0.000000000 
Par# 81078# E(  5,  1)(  4,  3)(  2,   1) | 1.000000000 1.000000000 1.000000000 0.000000000 
Par# 81079# E(  1,  2)(  4,  3)(  2,   1) | 0.862814799 0.862814799 0.862814799 0.000000000 
Par# 81080# E(  2,  3)(  4,  3)(  2,   1) | 0.862814799 0.862814799 0.862814799 0.000000000 
Par# 81081# E(  3,  4)(  4,  3)(  2,   1) | 0.862814799 0.862814799 0.862814799 0.000000000 
Par# 81082# E(  4,  5)(  4,  3)(  2,   1) | 0.862814799 0.862814799 0.862814799 0.000000000 
Par# 81083# E(  1,  1)(  5,  3)(  2,   1) | 0.137185201 0.137185201 0.137185201 0.000000000 
Par# 81084# E(  2,  1)(  5,  3)(  2,   1) | 0.137185201 0.137185201 0.137185201 0.000000000 
Par# 81085# E(  3,  1)(  5,  3)(  2,   1) | 0.137185201 0.137185201 0.137185201 0.000000000 
Par# 81086# E(  4,  1)(  5,  3)(  2,   1) | 0.137185201 0.137185201 0.137185201 0.000000000 
Par# 81087# E(  5,  1)(  5,  3)(  2,   1) | 1.000000000 1.000000000 1.000000000 0.000000000 
Par# 81088# E(  1,  2)(  5,  3)(  2,   1) | 0.862814799 0.862814799 0.862814799 0.000000000 
Par# 81089# E(  2,  3)(  5,  3)(  2,   1) | 0.862814799 0.862814799 0.862814799 0.000000000 
Par# 81090# E(  3,  4)(  5,  3)(  2,   1) | 0.862814799 0.862814799 0.862814799 0.000000000 
Par# 81091# E(  4,  5)(  5,  3)(  2,   1) | 0.862814799 0.862814799 0.862814799 0.000000000 
Par# 81092# E(  1,  1)(  6,  3)(  2,   1) | 0.137185201 0.137185201 0.137185201 0.000000000 
Par# 81093# E(  2,  1)(  6,  3)(  2,   1) | 0.137185201 0.137185201 0.137185201 0.000000000 
Par# 81094# E(  3,  1)(  6,  3)(  2,   1) | 0.137185201 0.137185201 0.137185201 0.000000000 
Par# 81095# E(  4,  1)(  6,  3)(  2,   1) | 0.137185201 0.137185201 0.137185201 0.000000000 
Par# 81096# E(  5,  1)(  6,  3)(  2,   1) | 1.000000000 1.000000000 1.000000000 0.000000000 
Par# 81097# E(  1,  2)(  6,  3)(  2,   1) | 0.862814799 0.862814799 0.862814799 0.000000000 
Par# 81098# E(  2,  3)(  6,  3)(  2,   1) | 0.862814799 0.862814799 0.862814799 0.000000000 
Par# 81099# E(  3,  4)(  6,  3)(  2,   1) | 0.862814799 0.862814799 0.862814799 0.000000000 
Par# 81100# E(  4,  5)(  6,  3)(  2,   1) | 0.862814799 0.862814799 0.862814799 0.000000000 
Par# 81101# E(  1,  1)(  7,  3)(  2,   1) | 0.137185201 0.137185201 0.137185201 0.000000000 
Par# 81102# E(  2,  1)(  7,  3)(  2,   1) | 0.137185201 0.137185201 0.137185201 0.000000000 
Par# 81103# E(  3,  1)(  7,  3)(  2,   1) | 0.137185201 0.137185201 0.137185201 0.000000000 
Par# 81104# E(  4,  1)(  7,  3)(  2,   1) | 0.137185201 0.137185201 0.137185201 0.000000000 
Par# 81105# E(  5,  1)(  7,  3)(  2,   1) | 1.000000000 1.000000000 1.000000000 0.000000000 
Par# 81106# E(  1,  2)(  7,  3)(  2,   1) | 0.862814799 0.862814799 0.862814799 0.000000000 
Par# 81107# E(  2,  3)(  7,  3)(  2,   1) | 0.862814799 0.862814799 0.862814799 0.000000000 
Par# 81108# E(  3,  4)(  7,  3)(  2,   1) | 0.862814799 0.862814799 0.862814799 0.000000000 
Par# 81109# E(  4,  5)(  7,  3)(  2,   1) | 0.862814799 0.862814799 0.862814799 0.000000000 
Par# 81110# E(  1,  1)(  8,  3)(  2,   1) | 0.137185201 0.137185201 0.137185201 0.000000000 
Par# 81111# E(  2,  1)(  8,  3)(  2,   1) | 0.137185201 0.137185201 0.137185201 0.000000000 
Par# 81112# E(  3,  1)(  8,  3)(  2,   1) | 0.137185201 0.137185201 0.137185201 0.000000000 
Par# 81113# E(  4,  1)(  8,  3)(  2,   1) | 0.137185201 0.137185201 0.137185201 0.000000000 
Par# 81114# E(  5,  1)(  8,  3)(  2,   1) | 1.000000000 1.000000000 1.000000000 0.000000000 
Par# 81115# E(  1,  2)(  8,  3)(  2,   1) | 0.862814799 0.862814799 0.862814799 0.000000000 
Par# 81116# E(  2,  3)(  8,  3)(  2,   1) | 0.862814799 0.862814799 0.862814799 0.000000000 
Par# 81117# E(  3,  4)(  8,  3)(  2,   1) | 0.862814799 0.862814799 0.862814799 0.000000000 
Par# 81118# E(  4,  5)(  8,  3)(  2,   1) | 0.862814799 0.862814799 0.862814799 0.000000000 
Par# 81119# E(  1,  1)(  9,  3)(  2,   1) | 0.137185201 0.137185201 0.137185201 0.000000000 
Par# 81120# E(  2,  1)(  9,  3)(  2,   1) | 0.137185201 0.137185201 0.137185201 0.000000000 
Par# 81121# E(  3,  1)(  9,  3)(  2,   1) | 0.137185201 0.137185201 0.137185201 0.000000000 
Par# 81122# E(  4,  1)(  9,  3)(  2,   1) | 0.137185201 0.137185201 0.137185201 0.000000000 
Par# 81123# E(  5,  1)(  9,  3)(  2,   1) | 1.000000000 1.000000000 1.000000000 0.000000000 
Par# 81124# E(  1,  2)(  9,  3)(  2,   1) | 0.862814799 0.862814799 0.862814799 0.000000000 
Par# 81125# E(  2,  3)(  9,  3)(  2,   1) | 0.862814799 0.862814799 0.862814799 0.000000000 
Par# 81126# E(  3,  4)(  9,  3)(  2,   1) | 0.862814799 0.862814799 0.862814799 0.000000000 
Par# 81127# E(  4,  5)(  9,  3)(  2,   1) | 0.862814799 0.862814799 0.862814799 0.000000000 
Par# 81128# E(  1,  1)( 10,  3)(  2,   1) | 0.137185201 0.137185201 0.137185201 0.000000000 
Par# 81129# E(  2,  1)( 10,  3)(  2,   1) | 0.137185201 0.137185201 0.137185201 0.000000000 
Par# 81130# E(  3,  1)( 10,  3)(  2,   1) | 0.137185201 0.137185201 0.137185201 0.000000000 
Par# 81131# E(  4,  1)( 10,  3)(  2,   1) | 0.137185201 0.137185201 0.137185201 0.000000000 
Par# 81132# E(  5,  1)( 10,  3)(  2,   1) | 1.000000000 1.000000000 1.000000000 0.000000000 
Par# 81133# E(  1,  2)( 10,  3)(  2,   1) | 0.862814799 0.862814799 0.862814799 0.000000000 
Par# 81134# E(  2,  3)( 10,  3)(  2,   1) | 0.862814799 0.862814799 0.862814799 0.000000000 
Par# 81135# E(  3,  4)( 10,  3)(  2,   1) | 0.862814799 0.862814799 0.862814799 0.000000000 
Par# 81136# E(  4,  5)( 10,  3)(  2,   1) | 0.862814799 0.862814799 0.862814799 0.000000000 
Par# 81137# E(  1,  1)( 11,  3)(  2,   1) | 0.137185201 0.137185201 0.137185201 0.000000000 
Par# 81138# E(  2,  1)( 11,  3)(  2,   1) | 0.137185201 0.137185201 0.137185201 0.000000000 
Par# 81139# E(  3,  1)( 11,  3)(  2,   1) | 0.137185201 0.137185201 0.137185201 0.000000000 
Par# 81140# E(  4,  1)( 11,  3)(  2,   1) | 0.137185201 0.137185201 0.137185201 0.000000000 
Par# 81141# E(  5,  1)( 11,  3)(  2,   1) | 1.000000000 1.000000000 1.000000000 0.000000000 
Par# 81142# E(  1,  2)( 11,  3)(  2,   1) | 0.862814799 0.862814799 0.862814799 0.000000000 
Par# 81143# E(  2,  3)( 11,  3)(  2,   1) | 0.862814799 0.862814799 0.862814799 0.000000000 
Par# 81144# E(  3,  4)( 11,  3)(  2,   1) | 0.862814799 0.862814799 0.862814799 0.000000000 
Par# 81145# E(  4,  5)( 11,  3)(  2,   1) | 0.862814799 0.862814799 0.862814799 0.000000000 
Par# 81146# E(  1,  1)( 12,  3)(  2,   1) | 0.137185201 0.137185201 0.137185201 0.000000000 
Par# 81147# E(  2,  1)( 12,  3)(  2,   1) | 0.137185201 0.137185201 0.137185201 0.000000000 
Par# 81148# E(  3,  1)( 12,  3)(  2,   1) | 0.137185201 0.137185201 0.137185201 0.000000000 
Par# 81149# E(  4,  1)( 12,  3)(  2,   1) | 0.137185201 0.137185201 0.137185201 0.000000000 
Par# 81150# E(  5,  1)( 12,  3)(  2,   1) | 1.000000000 1.000000000 1.000000000 0.000000000 
Par# 81151# E(  1,  2)( 12,  3)(  2,   1) | 0.862814799 0.862814799 0.862814799 0.000000000 
Par# 81152# E(  2,  3)( 12,  3)(  2,   1) | 0.862814799 0.862814799 0.862814799 0.000000000 
Par# 81153# E(  3,  4)( 12,  3)(  2,   1) | 0.862814799 0.862814799 0.862814799 0.000000000 
Par# 81154# E(  4,  5)( 12,  3)(  2,   1) | 0.862814799 0.862814799 0.862814799 0.000000000 
Par# 81155# E(  1,  1)( 13,  3)(  2,   1) | 0.137185201 0.137185201 0.137185201 0.000000000 
Par# 81156# E(  2,  1)( 13,  3)(  2,   1) | 0.137185201 0.137185201 0.137185201 0.000000000 
Par# 81157# E(  3,  1)( 13,  3)(  2,   1) | 0.137185201 0.137185201 0.137185201 0.000000000 
Par# 81158# E(  4,  1)( 13,  3)(  2,   1) | 0.137185201 0.137185201 0.137185201 0.000000000 
Par# 81159# E(  5,  1)( 13,  3)(  2,   1) | 1.000000000 1.000000000 1.000000000 0.000000000 
Par# 81160# E(  1,  2)( 13,  3)(  2,   1) | 0.862814799 0.862814799 0.862814799 0.000000000 
Par# 81161# E(  2,  3)( 13,  3)(  2,   1) | 0.862814799 0.862814799 0.862814799 0.000000000 
Par# 81162# E(  3,  4)( 13,  3)(  2,   1) | 0.862814799 0.862814799 0.862814799 0.000000000 
Par# 81163# E(  4,  5)( 13,  3)(  2,   1) | 0.862814799 0.862814799 0.862814799 0.000000000 
Par# 81164# E(  1,  1)( 14,  3)(  2,   1) | 0.137185201 0.137185201 0.137185201 0.000000000 
Par# 81165# E(  2,  1)( 14,  3)(  2,   1) | 0.137185201 0.137185201 0.137185201 0.000000000 
Par# 81166# E(  3,  1)( 14,  3)(  2,   1) | 0.137185201 0.137185201 0.137185201 0.000000000 
Par# 81167# E(  4,  1)( 14,  3)(  2,   1) | 0.137185201 0.137185201 0.137185201 0.000000000 
Par# 81168# E(  5,  1)( 14,  3)(  2,   1) | 1.000000000 1.000000000 1.000000000 0.000000000 
Par# 81169# E(  1,  2)( 14,  3)(  2,   1) | 0.862814799 0.862814799 0.862814799 0.000000000 
Par# 81170# E(  2,  3)( 14,  3)(  2,   1) | 0.862814799 0.862814799 0.862814799 0.000000000 
Par# 81171# E(  3,  4)( 14,  3)(  2,   1) | 0.862814799 0.862814799 0.862814799 0.000000000 
Par# 81172# E(  4,  5)( 14,  3)(  2,   1) | 0.862814799 0.862814799 0.862814799 0.000000000 
Par# 81173# E(  1,  1)( 15,  3)(  2,   1) | 0.137185201 0.137185201 0.137185201 0.000000000 
Par# 81174# E(  2,  1)( 15,  3)(  2,   1) | 0.137185201 0.137185201 0.137185201 0.000000000 
Par# 81175# E(  3,  1)( 15,  3)(  2,   1) | 0.137185201 0.137185201 0.137185201 0.000000000 
Par# 81176# E(  4,  1)( 15,  3)(  2,   1) | 0.137185201 0.137185201 0.137185201 0.000000000 
Par# 81177# E(  5,  1)( 15,  3)(  2,   1) | 1.000000000 1.000000000 1.000000000 0.000000000 
Par# 81178# E(  1,  2)( 15,  3)(  2,   1) | 0.862814799 0.862814799 0.862814799 0.000000000 
Par# 81179# E(  2,  3)( 15,  3)(  2,   1) | 0.862814799 0.862814799 0.862814799 0.000000000 
Par# 81180# E(  3,  4)( 15,  3)(  2,   1) | 0.862814799 0.862814799 0.862814799 0.000000000 
Par# 81181# E(  4,  5)( 15,  3)(  2,   1) | 0.862814799 0.862814799 0.862814799 0.000000000 
Par# 81182# E(  1,  1)( 16,  3)(  2,   1) | 0.137185201 0.137185201 0.137185201 0.000000000 
Par# 81183# E(  2,  1)( 16,  3)(  2,   1) | 0.137185201 0.137185201 0.137185201 0.000000000 
Par# 81184# E(  3,  1)( 16,  3)(  2,   1) | 0.137185201 0.137185201 0.137185201 0.000000000 
Par# 81185# E(  4,  1)( 16,  3)(  2,   1) | 0.137185201 0.137185201 0.137185201 0.000000000 
Par# 81186# E(  5,  1)( 16,  3)(  2,   1) | 1.000000000 1.000000000 1.000000000 0.000000000 
Par# 81187# E(  1,  2)( 16,  3)(  2,   1) | 0.862814799 0.862814799 0.862814799 0.000000000 
Par# 81188# E(  2,  3)( 16,  3)(  2,   1) | 0.862814799 0.862814799 0.862814799 0.000000000 
Par# 81189# E(  3,  4)( 16,  3)(  2,   1) | 0.862814799 0.862814799 0.862814799 0.000000000 
Par# 81190# E(  4,  5)( 16,  3)(  2,   1) | 0.862814799 0.862814799 0.862814799 0.000000000 
Par# 81191# E(  1,  1)( 17,  3)(  2,   1) | 0.137185201 0.137185201 0.137185201 0.000000000 
Par# 81192# E(  2,  1)( 17,  3)(  2,   1) | 0.137185201 0.137185201 0.137185201 0.000000000 
Par# 81193# E(  3,  1)( 17,  3)(  2,   1) | 0.137185201 0.137185201 0.137185201 0.000000000 
Par# 81194# E(  4,  1)( 17,  3)(  2,   1) | 0.137185201 0.137185201 0.137185201 0.000000000 
Par# 81195# E(  5,  1)( 17,  3)(  2,   1) | 1.000000000 1.000000000 1.000000000 0.000000000 
Par# 81196# E(  1,  2)( 17,  3)(  2,   1) | 0.862814799 0.862814799 0.862814799 0.000000000 
Par# 81197# E(  2,  3)( 17,  3)(  2,   1) | 0.862814799 0.862814799 0.862814799 0.000000000 
Par# 81198# E(  3,  4)( 17,  3)(  2,   1) | 0.862814799 0.862814799 0.862814799 0.000000000 
Par# 81199# E(  4,  5)( 17,  3)(  2,   1) | 0.862814799 0.862814799 0.862814799 0.000000000 
Par# 81200# E(  1,  1)( 18,  3)(  2,   1) | 0.137185201 0.137185201 0.137185201 0.000000000 
Par# 81201# E(  2,  1)( 18,  3)(  2,   1) | 0.137185201 0.137185201 0.137185201 0.000000000 
Par# 81202# E(  3,  1)( 18,  3)(  2,   1) | 0.137185201 0.137185201 0.137185201 0.000000000 
Par# 81203# E(  4,  1)( 18,  3)(  2,   1) | 0.137185201 0.137185201 0.137185201 0.000000000 
Par# 81204# E(  5,  1)( 18,  3)(  2,   1) | 1.000000000 1.000000000 1.000000000 0.000000000 
Par# 81205# E(  1,  2)( 18,  3)(  2,   1) | 0.862814799 0.862814799 0.862814799 0.000000000 
Par# 81206# E(  2,  3)( 18,  3)(  2,   1) | 0.862814799 0.862814799 0.862814799 0.000000000 
Par# 81207# E(  3,  4)( 18,  3)(  2,   1) | 0.862814799 0.862814799 0.862814799 0.000000000 
Par# 81208# E(  4,  5)( 18,  3)(  2,   1) | 0.862814799 0.862814799 0.862814799 0.000000000 
Par# 81209# E(  1,  1)( 19,  3)(  2,   1) | 0.137185201 0.137185201 0.137185201 0.000000000 
Par# 81210# E(  2,  1)( 19,  3)(  2,   1) | 0.137185201 0.137185201 0.137185201 0.000000000 
Par# 81211# E(  3,  1)( 19,  3)(  2,   1) | 0.137185201 0.137185201 0.137185201 0.000000000 
Par# 81212# E(  4,  1)( 19,  3)(  2,   1) | 0.137185201 0.137185201 0.137185201 0.000000000 
Par# 81213# E(  5,  1)( 19,  3)(  2,   1) | 1.000000000 1.000000000 1.000000000 0.000000000 
Par# 81214# E(  1,  2)( 19,  3)(  2,   1) | 0.862814799 0.862814799 0.862814799 0.000000000 
Par# 81215# E(  2,  3)( 19,  3)(  2,   1) | 0.862814799 0.862814799 0.862814799 0.000000000 
Par# 81216# E(  3,  4)( 19,  3)(  2,   1) | 0.862814799 0.862814799 0.862814799 0.000000000 
Par# 81217# E(  4,  5)( 19,  3)(  2,   1) | 0.862814799 0.862814799 0.862814799 0.000000000 
Par# 81218# E(  1,  1)( 20,  3)(  2,   1) | 0.137185201 0.137185201 0.137185201 0.000000000 
Par# 81219# E(  2,  1)( 20,  3)(  2,   1) | 0.137185201 0.137185201 0.137185201 0.000000000 
Par# 81220# E(  3,  1)( 20,  3)(  2,   1) | 0.137185201 0.137185201 0.137185201 0.000000000 
Par# 81221# E(  4,  1)( 20,  3)(  2,   1) | 0.137185201 0.137185201 0.137185201 0.000000000 
Par# 81222# E(  5,  1)( 20,  3)(  2,   1) | 1.000000000 1.000000000 1.000000000 0.000000000 
Par# 81223# E(  1,  2)( 20,  3)(  2,   1) | 0.862814799 0.862814799 0.862814799 0.000000000 
Par# 81224# E(  2,  3)( 20,  3)(  2,   1) | 0.862814799 0.862814799 0.862814799 0.000000000 
Par# 81225# E(  3,  4)( 20,  3)(  2,   1) | 0.862814799 0.862814799 0.862814799 0.000000000 
Par# 81226# E(  4,  5)( 20,  3)(  2,   1) | 0.862814799 0.862814799 0.862814799 0.000000000 
Par# 81227# E(  1,  1)( 21,  3)(  2,   1) | 0.137185201 0.137185201 0.137185201 0.000000000 
Par# 81228# E(  2,  1)( 21,  3)(  2,   1) | 0.137185201 0.137185201 0.137185201 0.000000000 
Par# 81229# E(  3,  1)( 21,  3)(  2,   1) | 0.137185201 0.137185201 0.137185201 0.000000000 
Par# 81230# E(  4,  1)( 21,  3)(  2,   1) | 0.137185201 0.137185201 0.137185201 0.000000000 
Par# 81231# E(  5,  1)( 21,  3)(  2,   1) | 1.000000000 1.000000000 1.000000000 0.000000000 
Par# 81232# E(  1,  2)( 21,  3)(  2,   1) | 0.862814799 0.862814799 0.862814799 0.000000000 
Par# 81233# E(  2,  3)( 21,  3)(  2,   1) | 0.862814799 0.862814799 0.862814799 0.000000000 
Par# 81234# E(  3,  4)( 21,  3)(  2,   1) | 0.862814799 0.862814799 0.862814799 0.000000000 
Par# 81235# E(  4,  5)( 21,  3)(  2,   1) | 0.862814799 0.862814799 0.862814799 0.000000000 
Par# 81236# E(  1,  1)( 22,  3)(  2,   1) | 0.137185201 0.137185201 0.137185201 0.000000000 
Par# 81237# E(  2,  1)( 22,  3)(  2,   1) | 0.137185201 0.137185201 0.137185201 0.000000000 
Par# 81238# E(  3,  1)( 22,  3)(  2,   1) | 0.137185201 0.137185201 0.137185201 0.000000000 
Par# 81239# E(  4,  1)( 22,  3)(  2,   1) | 0.137185201 0.137185201 0.137185201 0.000000000 
Par# 81240# E(  5,  1)( 22,  3)(  2,   1) | 1.000000000 1.000000000 1.000000000 0.000000000 
Par# 81241# E(  1,  2)( 22,  3)(  2,   1) | 0.862814799 0.862814799 0.862814799 0.000000000 
Par# 81242# E(  2,  3)( 22,  3)(  2,   1) | 0.862814799 0.862814799 0.862814799 0.000000000 
Par# 81243# E(  3,  4)( 22,  3)(  2,   1) | 0.862814799 0.862814799 0.862814799 0.000000000 
Par# 81244# E(  4,  5)( 22,  3)(  2,   1) | 0.862814799 0.862814799 0.862814799 0.000000000 
Par# 81245# E(  1,  1)( 23,  3)(  2,   1) | 0.137185201 0.137185201 0.137185201 0.000000000 
Par# 81246# E(  2,  1)( 23,  3)(  2,   1) | 0.137185201 0.137185201 0.137185201 0.000000000 
Par# 81247# E(  3,  1)( 23,  3)(  2,   1) | 0.137185201 0.137185201 0.137185201 0.000000000 
Par# 81248# E(  4,  1)( 23,  3)(  2,   1) | 0.137185201 0.137185201 0.137185201 0.000000000 
Par# 81249# E(  5,  1)( 23,  3)(  2,   1) | 1.000000000 1.000000000 1.000000000 0.000000000 
Par# 81250# E(  1,  2)( 23,  3)(  2,   1) | 0.862814799 0.862814799 0.862814799 0.000000000 
Par# 81251# E(  2,  3)( 23,  3)(  2,   1) | 0.862814799 0.862814799 0.862814799 0.000000000 
Par# 81252# E(  3,  4)( 23,  3)(  2,   1) | 0.862814799 0.862814799 0.862814799 0.000000000 
Par# 81253# E(  4,  5)( 23,  3)(  2,   1) | 0.862814799 0.862814799 0.862814799 0.000000000 
Par# 81254# E(  1,  1)( 24,  3)(  2,   1) | 0.137185201 0.137185201 0.137185201 0.000000000 
Par# 81255# E(  2,  1)( 24,  3)(  2,   1) | 0.137185201 0.137185201 0.137185201 0.000000000 
Par# 81256# E(  3,  1)( 24,  3)(  2,   1) | 0.137185201 0.137185201 0.137185201 0.000000000 
Par# 81257# E(  4,  1)( 24,  3)(  2,   1) | 0.137185201 0.137185201 0.137185201 0.000000000 
Par# 81258# E(  5,  1)( 24,  3)(  2,   1) | 1.000000000 1.000000000 1.000000000 0.000000000 
Par# 81259# E(  1,  2)( 24,  3)(  2,   1) | 0.862814799 0.862814799 0.862814799 0.000000000 
Par# 81260# E(  2,  3)( 24,  3)(  2,   1) | 0.862814799 0.862814799 0.862814799 0.000000000 
Par# 81261# E(  3,  4)( 24,  3)(  2,   1) | 0.862814799 0.862814799 0.862814799 0.000000000 
Par# 81262# E(  4,  5)( 24,  3)(  2,   1) | 0.862814799 0.862814799 0.862814799 0.000000000 
Par# 81263# E(  1,  1)( 25,  3)(  2,   1) | 0.137185201 0.137185201 0.137185201 0.000000000 
Par# 81264# E(  2,  1)( 25,  3)(  2,   1) | 0.137185201 0.137185201 0.137185201 0.000000000 
Par# 81265# E(  3,  1)( 25,  3)(  2,   1) | 0.137185201 0.137185201 0.137185201 0.000000000 
Par# 81266# E(  4,  1)( 25,  3)(  2,   1) | 0.137185201 0.137185201 0.137185201 0.000000000 
Par# 81267# E(  5,  1)( 25,  3)(  2,   1) | 1.000000000 1.000000000 1.000000000 0.000000000 
Par# 81268# E(  1,  2)( 25,  3)(  2,   1) | 0.862814799 0.862814799 0.862814799 0.000000000 
Par# 81269# E(  2,  3)( 25,  3)(  2,   1) | 0.862814799 0.862814799 0.862814799 0.000000000 
Par# 81270# E(  3,  4)( 25,  3)(  2,   1) | 0.862814799 0.862814799 0.862814799 0.000000000 
Par# 81271# E(  4,  5)( 25,  3)(  2,   1) | 0.862814799 0.862814799 0.862814799 0.000000000 
Par# 81272# E(  1,  1)( 26,  3)(  2,   1) | 0.137185201 0.137185201 0.137185201 0.000000000 
Par# 81273# E(  2,  1)( 26,  3)(  2,   1) | 0.137185201 0.137185201 0.137185201 0.000000000 
Par# 81274# E(  3,  1)( 26,  3)(  2,   1) | 0.137185201 0.137185201 0.137185201 0.000000000 
Par# 81275# E(  4,  1)( 26,  3)(  2,   1) | 0.137185201 0.137185201 0.137185201 0.000000000 
Par# 81276# E(  5,  1)( 26,  3)(  2,   1) | 1.000000000 1.000000000 1.000000000 0.000000000 
Par# 81277# E(  1,  2)( 26,  3)(  2,   1) | 0.862814799 0.862814799 0.862814799 0.000000000 
Par# 81278# E(  2,  3)( 26,  3)(  2,   1) | 0.862814799 0.862814799 0.862814799 0.000000000 
Par# 81279# E(  3,  4)( 26,  3)(  2,   1) | 0.862814799 0.862814799 0.862814799 0.000000000 
Par# 81280# E(  4,  5)( 26,  3)(  2,   1) | 0.862814799 0.862814799 0.862814799 0.000000000 
Par# 81281# E(  1,  1)( 27,  3)(  2,   1) | 0.137185201 0.137185201 0.137185201 0.000000000 
Par# 81282# E(  2,  1)( 27,  3)(  2,   1) | 0.137185201 0.137185201 0.137185201 0.000000000 
Par# 81283# E(  3,  1)( 27,  3)(  2,   1) | 0.137185201 0.137185201 0.137185201 0.000000000 
Par# 81284# E(  4,  1)( 27,  3)(  2,   1) | 0.137185201 0.137185201 0.137185201 0.000000000 
Par# 81285# E(  5,  1)( 27,  3)(  2,   1) | 1.000000000 1.000000000 1.000000000 0.000000000 
Par# 81286# E(  1,  2)( 27,  3)(  2,   1) | 0.862814799 0.862814799 0.862814799 0.000000000 
Par# 81287# E(  2,  3)( 27,  3)(  2,   1) | 0.862814799 0.862814799 0.862814799 0.000000000 
Par# 81288# E(  3,  4)( 27,  3)(  2,   1) | 0.862814799 0.862814799 0.862814799 0.000000000 
Par# 81289# E(  4,  5)( 27,  3)(  2,   1) | 0.862814799 0.862814799 0.862814799 0.000000000 
Par# 81290# E(  1,  1)( 28,  3)(  2,   1) | 0.137185201 0.137185201 0.137185201 0.000000000 
Par# 81291# E(  2,  1)( 28,  3)(  2,   1) | 0.137185201 0.137185201 0.137185201 0.000000000 
Par# 81292# E(  3,  1)( 28,  3)(  2,   1) | 0.137185201 0.137185201 0.137185201 0.000000000 
Par# 81293# E(  4,  1)( 28,  3)(  2,   1) | 0.137185201 0.137185201 0.137185201 0.000000000 
Par# 81294# E(  5,  1)( 28,  3)(  2,   1) | 1.000000000 1.000000000 1.000000000 0.000000000 
Par# 81295# E(  1,  2)( 28,  3)(  2,   1) | 0.862814799 0.862814799 0.862814799 0.000000000 
Par# 81296# E(  2,  3)( 28,  3)(  2,   1) | 0.862814799 0.862814799 0.862814799 0.000000000 
Par# 81297# E(  3,  4)( 28,  3)(  2,   1) | 0.862814799 0.862814799 0.862814799 0.000000000 
Par# 81298# E(  4,  5)( 28,  3)(  2,   1) | 0.862814799 0.862814799 0.862814799 0.000000000 
Par# 81299# E(  1,  1)( 29,  3)(  2,   1) | 0.137185201 0.137185201 0.137185201 0.000000000 
Par# 81300# E(  2,  1)( 29,  3)(  2,   1) | 0.137185201 0.137185201 0.137185201 0.000000000 
Par# 81301# E(  3,  1)( 29,  3)(  2,   1) | 0.137185201 0.137185201 0.137185201 0.000000000 
Par# 81302# E(  4,  1)( 29,  3)(  2,   1) | 0.137185201 0.137185201 0.137185201 0.000000000 
Par# 81303# E(  5,  1)( 29,  3)(  2,   1) | 1.000000000 1.000000000 1.000000000 0.000000000 
Par# 81304# E(  1,  2)( 29,  3)(  2,   1) | 0.862814799 0.862814799 0.862814799 0.000000000 
Par# 81305# E(  2,  3)( 29,  3)(  2,   1) | 0.862814799 0.862814799 0.862814799 0.000000000 
Par# 81306# E(  3,  4)( 29,  3)(  2,   1) | 0.862814799 0.862814799 0.862814799 0.000000000 
Par# 81307# E(  4,  5)( 29,  3)(  2,   1) | 0.862814799 0.862814799 0.862814799 0.000000000 
Par# 81308# E(  1,  1)( 30,  3)(  2,   1) | 0.137185201 0.137185201 0.137185201 0.000000000 
Par# 81309# E(  2,  1)( 30,  3)(  2,   1) | 0.137185201 0.137185201 0.137185201 0.000000000 
Par# 81310# E(  3,  1)( 30,  3)(  2,   1) | 0.137185201 0.137185201 0.137185201 0.000000000 
Par# 81311# E(  4,  1)( 30,  3)(  2,   1) | 0.137185201 0.137185201 0.137185201 0.000000000 
Par# 81312# E(  5,  1)( 30,  3)(  2,   1) | 1.000000000 1.000000000 1.000000000 0.000000000 
Par# 81313# E(  1,  2)( 30,  3)(  2,   1) | 0.862814799 0.862814799 0.862814799 0.000000000 
Par# 81314# E(  2,  3)( 30,  3)(  2,   1) | 0.862814799 0.862814799 0.862814799 0.000000000 
Par# 81315# E(  3,  4)( 30,  3)(  2,   1) | 0.862814799 0.862814799 0.862814799 0.000000000 
Par# 81316# E(  4,  5)( 30,  3)(  2,   1) | 0.862814799 0.862814799 0.862814799 0.000000000 
Par# 81317# E(  1,  1)( 31,  3)(  2,   1) | 0.137185201 0.137185201 0.137185201 0.000000000 
Par# 81318# E(  2,  1)( 31,  3)(  2,   1) | 0.137185201 0.137185201 0.137185201 0.000000000 
Par# 81319# E(  3,  1)( 31,  3)(  2,   1) | 0.137185201 0.137185201 0.137185201 0.000000000 
Par# 81320# E(  4,  1)( 31,  3)(  2,   1) | 0.137185201 0.137185201 0.137185201 0.000000000 
Par# 81321# E(  5,  1)( 31,  3)(  2,   1) | 1.000000000 1.000000000 1.000000000 0.000000000 
Par# 81322# E(  1,  2)( 31,  3)(  2,   1) | 0.862814799 0.862814799 0.862814799 0.000000000 
Par# 81323# E(  2,  3)( 31,  3)(  2,   1) | 0.862814799 0.862814799 0.862814799 0.000000000 
Par# 81324# E(  3,  4)( 31,  3)(  2,   1) | 0.862814799 0.862814799 0.862814799 0.000000000 
Par# 81325# E(  4,  5)( 31,  3)(  2,   1) | 0.862814799 0.862814799 0.862814799 0.000000000 
Par# 81326# E(  1,  1)( 32,  3)(  2,   1) | 0.137185201 0.137185201 0.137185201 0.000000000 
Par# 81327# E(  2,  1)( 32,  3)(  2,   1) | 0.137185201 0.137185201 0.137185201 0.000000000 
Par# 81328# E(  3,  1)( 32,  3)(  2,   1) | 0.137185201 0.137185201 0.137185201 0.000000000 
Par# 81329# E(  4,  1)( 32,  3)(  2,   1) | 0.137185201 0.137185201 0.137185201 0.000000000 
Par# 81330# E(  5,  1)( 32,  3)(  2,   1) | 1.000000000 1.000000000 1.000000000 0.000000000 
Par# 81331# E(  1,  2)( 32,  3)(  2,   1) | 0.862814799 0.862814799 0.862814799 0.000000000 
Par# 81332# E(  2,  3)( 32,  3)(  2,   1) | 0.862814799 0.862814799 0.862814799 0.000000000 
Par# 81333# E(  3,  4)( 32,  3)(  2,   1) | 0.862814799 0.862814799 0.862814799 0.000000000 
Par# 81334# E(  4,  5)( 32,  3)(  2,   1) | 0.862814799 0.862814799 0.862814799 0.000000000 
Par# 81335# E(  1,  1)( 33,  3)(  2,   1) | 0.137185201 0.137185201 0.137185201 0.000000000 
Par# 81336# E(  2,  1)( 33,  3)(  2,   1) | 0.137185201 0.137185201 0.137185201 0.000000000 
Par# 81337# E(  3,  1)( 33,  3)(  2,   1) | 0.137185201 0.137185201 0.137185201 0.000000000 
Par# 81338# E(  4,  1)( 33,  3)(  2,   1) | 0.137185201 0.137185201 0.137185201 0.000000000 
Par# 81339# E(  5,  1)( 33,  3)(  2,   1) | 1.000000000 1.000000000 1.000000000 0.000000000 
Par# 81340# E(  1,  2)( 33,  3)(  2,   1) | 0.862814799 0.862814799 0.862814799 0.000000000 
Par# 81341# E(  2,  3)( 33,  3)(  2,   1) | 0.862814799 0.862814799 0.862814799 0.000000000 
Par# 81342# E(  3,  4)( 33,  3)(  2,   1) | 0.862814799 0.862814799 0.862814799 0.000000000 
Par# 81343# E(  4,  5)( 33,  3)(  2,   1) | 0.862814799 0.862814799 0.862814799 0.000000000 
Par# 81344# E(  1,  1)( 34,  3)(  2,   1) | 0.137185201 0.137185201 0.137185201 0.000000000 
Par# 81345# E(  2,  1)( 34,  3)(  2,   1) | 0.137185201 0.137185201 0.137185201 0.000000000 
Par# 81346# E(  3,  1)( 34,  3)(  2,   1) | 0.137185201 0.137185201 0.137185201 0.000000000 
Par# 81347# E(  4,  1)( 34,  3)(  2,   1) | 0.137185201 0.137185201 0.137185201 0.000000000 
Par# 81348# E(  5,  1)( 34,  3)(  2,   1) | 1.000000000 1.000000000 1.000000000 0.000000000 
Par# 81349# E(  1,  2)( 34,  3)(  2,   1) | 0.862814799 0.862814799 0.862814799 0.000000000 
Par# 81350# E(  2,  3)( 34,  3)(  2,   1) | 0.862814799 0.862814799 0.862814799 0.000000000 
Par# 81351# E(  3,  4)( 34,  3)(  2,   1) | 0.862814799 0.862814799 0.862814799 0.000000000 
Par# 81352# E(  4,  5)( 34,  3)(  2,   1) | 0.862814799 0.862814799 0.862814799 0.000000000 
Par# 81353# E(  1,  1)( 35,  3)(  2,   1) | 0.137185201 0.137185201 0.137185201 0.000000000 
Par# 81354# E(  2,  1)( 35,  3)(  2,   1) | 0.137185201 0.137185201 0.137185201 0.000000000 
Par# 81355# E(  3,  1)( 35,  3)(  2,   1) | 0.137185201 0.137185201 0.137185201 0.000000000 
Par# 81356# E(  4,  1)( 35,  3)(  2,   1) | 0.137185201 0.137185201 0.137185201 0.000000000 
Par# 81357# E(  5,  1)( 35,  3)(  2,   1) | 1.000000000 1.000000000 1.000000000 0.000000000 
Par# 81358# E(  1,  2)( 35,  3)(  2,   1) | 0.862814799 0.862814799 0.862814799 0.000000000 
Par# 81359# E(  2,  3)( 35,  3)(  2,   1) | 0.862814799 0.862814799 0.862814799 0.000000000 
Par# 81360# E(  3,  4)( 35,  3)(  2,   1) | 0.862814799 0.862814799 0.862814799 0.000000000 
Par# 81361# E(  4,  5)( 35,  3)(  2,   1) | 0.862814799 0.862814799 0.862814799 0.000000000 
Par# 81362# E(  1,  1)( 36,  3)(  2,   1) | 0.137185201 0.137185201 0.137185201 0.000000000 
Par# 81363# E(  2,  1)( 36,  3)(  2,   1) | 0.137185201 0.137185201 0.137185201 0.000000000 
Par# 81364# E(  3,  1)( 36,  3)(  2,   1) | 0.137185201 0.137185201 0.137185201 0.000000000 
Par# 81365# E(  4,  1)( 36,  3)(  2,   1) | 0.137185201 0.137185201 0.137185201 0.000000000 
Par# 81366# E(  5,  1)( 36,  3)(  2,   1) | 1.000000000 1.000000000 1.000000000 0.000000000 
Par# 81367# E(  1,  2)( 36,  3)(  2,   1) | 0.862814799 0.862814799 0.862814799 0.000000000 
Par# 81368# E(  2,  3)( 36,  3)(  2,   1) | 0.862814799 0.862814799 0.862814799 0.000000000 
Par# 81369# E(  3,  4)( 36,  3)(  2,   1) | 0.862814799 0.862814799 0.862814799 0.000000000 
Par# 81370# E(  4,  5)( 36,  3)(  2,   1) | 0.862814799 0.862814799 0.862814799 0.000000000 
Par# 81371# E(  1,  1)( 37,  3)(  2,   1) | 0.137185201 0.137185201 0.137185201 0.000000000 
Par# 81372# E(  2,  1)( 37,  3)(  2,   1) | 0.137185201 0.137185201 0.137185201 0.000000000 
Par# 81373# E(  3,  1)( 37,  3)(  2,   1) | 0.137185201 0.137185201 0.137185201 0.000000000 
Par# 81374# E(  4,  1)( 37,  3)(  2,   1) | 0.137185201 0.137185201 0.137185201 0.000000000 
Par# 81375# E(  5,  1)( 37,  3)(  2,   1) | 1.000000000 1.000000000 1.000000000 0.000000000 
Par# 81376# E(  1,  2)( 37,  3)(  2,   1) | 0.862814799 0.862814799 0.862814799 0.000000000 
Par# 81377# E(  2,  3)( 37,  3)(  2,   1) | 0.862814799 0.862814799 0.862814799 0.000000000 
Par# 81378# E(  3,  4)( 37,  3)(  2,   1) | 0.862814799 0.862814799 0.862814799 0.000000000 
Par# 81379# E(  4,  5)( 37,  3)(  2,   1) | 0.862814799 0.862814799 0.862814799 0.000000000 
Par# 81380# E(  1,  1)( 38,  3)(  2,   1) | 0.137185201 0.137185201 0.137185201 0.000000000 
Par# 81381# E(  2,  1)( 38,  3)(  2,   1) | 0.137185201 0.137185201 0.137185201 0.000000000 
Par# 81382# E(  3,  1)( 38,  3)(  2,   1) | 0.137185201 0.137185201 0.137185201 0.000000000 
Par# 81383# E(  4,  1)( 38,  3)(  2,   1) | 0.137185201 0.137185201 0.137185201 0.000000000 
Par# 81384# E(  5,  1)( 38,  3)(  2,   1) | 1.000000000 1.000000000 1.000000000 0.000000000 
Par# 81385# E(  1,  2)( 38,  3)(  2,   1) | 0.862814799 0.862814799 0.862814799 0.000000000 
Par# 81386# E(  2,  3)( 38,  3)(  2,   1) | 0.862814799 0.862814799 0.862814799 0.000000000 
Par# 81387# E(  3,  4)( 38,  3)(  2,   1) | 0.862814799 0.862814799 0.862814799 0.000000000 
Par# 81388# E(  4,  5)( 38,  3)(  2,   1) | 0.862814799 0.862814799 0.862814799 0.000000000 
Par# 81389# E(  1,  1)(  4,  4)(  2,   1) | 0.137185201 0.137185201 0.137185201 0.000000000 
Par# 81390# E(  2,  1)(  4,  4)(  2,   1) | 0.137185201 0.137185201 0.137185201 0.000000000 
Par# 81391# E(  3,  1)(  4,  4)(  2,   1) | 0.137185201 0.137185201 0.137185201 0.000000000 
Par# 81392# E(  4,  1)(  4,  4)(  2,   1) | 0.137185201 0.137185201 0.137185201 0.000000000 
Par# 81393# E(  5,  1)(  4,  4)(  2,   1) | 1.000000000 1.000000000 1.000000000 0.000000000 
Par# 81394# E(  1,  2)(  4,  4)(  2,   1) | 0.862814799 0.862814799 0.862814799 0.000000000 
Par# 81395# E(  2,  3)(  4,  4)(  2,   1) | 0.862814799 0.862814799 0.862814799 0.000000000 
Par# 81396# E(  3,  4)(  4,  4)(  2,   1) | 0.862814799 0.862814799 0.862814799 0.000000000 
Par# 81397# E(  4,  5)(  4,  4)(  2,   1) | 0.862814799 0.862814799 0.862814799 0.000000000 
Par# 81398# E(  1,  1)(  5,  4)(  2,   1) | 0.137185201 0.137185201 0.137185201 0.000000000 
Par# 81399# E(  2,  1)(  5,  4)(  2,   1) | 0.137185201 0.137185201 0.137185201 0.000000000 
Par# 81400# E(  3,  1)(  5,  4)(  2,   1) | 0.137185201 0.137185201 0.137185201 0.000000000 
Par# 81401# E(  4,  1)(  5,  4)(  2,   1) | 0.137185201 0.137185201 0.137185201 0.000000000 
Par# 81402# E(  5,  1)(  5,  4)(  2,   1) | 1.000000000 1.000000000 1.000000000 0.000000000 
Par# 81403# E(  1,  2)(  5,  4)(  2,   1) | 0.862814799 0.862814799 0.862814799 0.000000000 
Par# 81404# E(  2,  3)(  5,  4)(  2,   1) | 0.862814799 0.862814799 0.862814799 0.000000000 
Par# 81405# E(  3,  4)(  5,  4)(  2,   1) | 0.862814799 0.862814799 0.862814799 0.000000000 
Par# 81406# E(  4,  5)(  5,  4)(  2,   1) | 0.862814799 0.862814799 0.862814799 0.000000000 
Par# 81407# E(  1,  1)(  6,  4)(  2,   1) | 0.137185201 0.137185201 0.137185201 0.000000000 
Par# 81408# E(  2,  1)(  6,  4)(  2,   1) | 0.137185201 0.137185201 0.137185201 0.000000000 
Par# 81409# E(  3,  1)(  6,  4)(  2,   1) | 0.137185201 0.137185201 0.137185201 0.000000000 
Par# 81410# E(  4,  1)(  6,  4)(  2,   1) | 0.137185201 0.137185201 0.137185201 0.000000000 
Par# 81411# E(  5,  1)(  6,  4)(  2,   1) | 1.000000000 1.000000000 1.000000000 0.000000000 
Par# 81412# E(  1,  2)(  6,  4)(  2,   1) | 0.862814799 0.862814799 0.862814799 0.000000000 
Par# 81413# E(  2,  3)(  6,  4)(  2,   1) | 0.862814799 0.862814799 0.862814799 0.000000000 
Par# 81414# E(  3,  4)(  6,  4)(  2,   1) | 0.862814799 0.862814799 0.862814799 0.000000000 
Par# 81415# E(  4,  5)(  6,  4)(  2,   1) | 0.862814799 0.862814799 0.862814799 0.000000000 
Par# 81416# E(  1,  1)(  7,  4)(  2,   1) | 0.137185201 0.137185201 0.137185201 0.000000000 
Par# 81417# E(  2,  1)(  7,  4)(  2,   1) | 0.137185201 0.137185201 0.137185201 0.000000000 
Par# 81418# E(  3,  1)(  7,  4)(  2,   1) | 0.137185201 0.137185201 0.137185201 0.000000000 
Par# 81419# E(  4,  1)(  7,  4)(  2,   1) | 0.137185201 0.137185201 0.137185201 0.000000000 
Par# 81420# E(  5,  1)(  7,  4)(  2,   1) | 1.000000000 1.000000000 1.000000000 0.000000000 
Par# 81421# E(  1,  2)(  7,  4)(  2,   1) | 0.862814799 0.862814799 0.862814799 0.000000000 
Par# 81422# E(  2,  3)(  7,  4)(  2,   1) | 0.862814799 0.862814799 0.862814799 0.000000000 
Par# 81423# E(  3,  4)(  7,  4)(  2,   1) | 0.862814799 0.862814799 0.862814799 0.000000000 
Par# 81424# E(  4,  5)(  7,  4)(  2,   1) | 0.862814799 0.862814799 0.862814799 0.000000000 
Par# 81425# E(  1,  1)(  8,  4)(  2,   1) | 0.137185201 0.137185201 0.137185201 0.000000000 
Par# 81426# E(  2,  1)(  8,  4)(  2,   1) | 0.137185201 0.137185201 0.137185201 0.000000000 
Par# 81427# E(  3,  1)(  8,  4)(  2,   1) | 0.137185201 0.137185201 0.137185201 0.000000000 
Par# 81428# E(  4,  1)(  8,  4)(  2,   1) | 0.137185201 0.137185201 0.137185201 0.000000000 
Par# 81429# E(  5,  1)(  8,  4)(  2,   1) | 1.000000000 1.000000000 1.000000000 0.000000000 
Par# 81430# E(  1,  2)(  8,  4)(  2,   1) | 0.862814799 0.862814799 0.862814799 0.000000000 
Par# 81431# E(  2,  3)(  8,  4)(  2,   1) | 0.862814799 0.862814799 0.862814799 0.000000000 
Par# 81432# E(  3,  4)(  8,  4)(  2,   1) | 0.862814799 0.862814799 0.862814799 0.000000000 
Par# 81433# E(  4,  5)(  8,  4)(  2,   1) | 0.862814799 0.862814799 0.862814799 0.000000000 
Par# 81434# E(  1,  1)(  9,  4)(  2,   1) | 0.137185201 0.137185201 0.137185201 0.000000000 
Par# 81435# E(  2,  1)(  9,  4)(  2,   1) | 0.137185201 0.137185201 0.137185201 0.000000000 
Par# 81436# E(  3,  1)(  9,  4)(  2,   1) | 0.137185201 0.137185201 0.137185201 0.000000000 
Par# 81437# E(  4,  1)(  9,  4)(  2,   1) | 0.137185201 0.137185201 0.137185201 0.000000000 
Par# 81438# E(  5,  1)(  9,  4)(  2,   1) | 1.000000000 1.000000000 1.000000000 0.000000000 
Par# 81439# E(  1,  2)(  9,  4)(  2,   1) | 0.862814799 0.862814799 0.862814799 0.000000000 
Par# 81440# E(  2,  3)(  9,  4)(  2,   1) | 0.862814799 0.862814799 0.862814799 0.000000000 
Par# 81441# E(  3,  4)(  9,  4)(  2,   1) | 0.862814799 0.862814799 0.862814799 0.000000000 
Par# 81442# E(  4,  5)(  9,  4)(  2,   1) | 0.862814799 0.862814799 0.862814799 0.000000000 
Par# 81443# E(  1,  1)( 10,  4)(  2,   1) | 0.137185201 0.137185201 0.137185201 0.000000000 
Par# 81444# E(  2,  1)( 10,  4)(  2,   1) | 0.137185201 0.137185201 0.137185201 0.000000000 
Par# 81445# E(  3,  1)( 10,  4)(  2,   1) | 0.137185201 0.137185201 0.137185201 0.000000000 
Par# 81446# E(  4,  1)( 10,  4)(  2,   1) | 0.137185201 0.137185201 0.137185201 0.000000000 
Par# 81447# E(  5,  1)( 10,  4)(  2,   1) | 1.000000000 1.000000000 1.000000000 0.000000000 
Par# 81448# E(  1,  2)( 10,  4)(  2,   1) | 0.862814799 0.862814799 0.862814799 0.000000000 
Par# 81449# E(  2,  3)( 10,  4)(  2,   1) | 0.862814799 0.862814799 0.862814799 0.000000000 
Par# 81450# E(  3,  4)( 10,  4)(  2,   1) | 0.862814799 0.862814799 0.862814799 0.000000000 
Par# 81451# E(  4,  5)( 10,  4)(  2,   1) | 0.862814799 0.862814799 0.862814799 0.000000000 
Par# 81452# E(  1,  1)( 11,  4)(  2,   1) | 0.137185201 0.137185201 0.137185201 0.000000000 
Par# 81453# E(  2,  1)( 11,  4)(  2,   1) | 0.137185201 0.137185201 0.137185201 0.000000000 
Par# 81454# E(  3,  1)( 11,  4)(  2,   1) | 0.137185201 0.137185201 0.137185201 0.000000000 
Par# 81455# E(  4,  1)( 11,  4)(  2,   1) | 0.137185201 0.137185201 0.137185201 0.000000000 
Par# 81456# E(  5,  1)( 11,  4)(  2,   1) | 1.000000000 1.000000000 1.000000000 0.000000000 
Par# 81457# E(  1,  2)( 11,  4)(  2,   1) | 0.862814799 0.862814799 0.862814799 0.000000000 
Par# 81458# E(  2,  3)( 11,  4)(  2,   1) | 0.862814799 0.862814799 0.862814799 0.000000000 
Par# 81459# E(  3,  4)( 11,  4)(  2,   1) | 0.862814799 0.862814799 0.862814799 0.000000000 
Par# 81460# E(  4,  5)( 11,  4)(  2,   1) | 0.862814799 0.862814799 0.862814799 0.000000000 
Par# 81461# E(  1,  1)( 12,  4)(  2,   1) | 0.137185201 0.137185201 0.137185201 0.000000000 
Par# 81462# E(  2,  1)( 12,  4)(  2,   1) | 0.137185201 0.137185201 0.137185201 0.000000000 
Par# 81463# E(  3,  1)( 12,  4)(  2,   1) | 0.137185201 0.137185201 0.137185201 0.000000000 
Par# 81464# E(  4,  1)( 12,  4)(  2,   1) | 0.137185201 0.137185201 0.137185201 0.000000000 
Par# 81465# E(  5,  1)( 12,  4)(  2,   1) | 1.000000000 1.000000000 1.000000000 0.000000000 
Par# 81466# E(  1,  2)( 12,  4)(  2,   1) | 0.862814799 0.862814799 0.862814799 0.000000000 
Par# 81467# E(  2,  3)( 12,  4)(  2,   1) | 0.862814799 0.862814799 0.862814799 0.000000000 
Par# 81468# E(  3,  4)( 12,  4)(  2,   1) | 0.862814799 0.862814799 0.862814799 0.000000000 
Par# 81469# E(  4,  5)( 12,  4)(  2,   1) | 0.862814799 0.862814799 0.862814799 0.000000000 
Par# 81470# E(  1,  1)( 13,  4)(  2,   1) | 0.137185201 0.137185201 0.137185201 0.000000000 
Par# 81471# E(  2,  1)( 13,  4)(  2,   1) | 0.137185201 0.137185201 0.137185201 0.000000000 
Par# 81472# E(  3,  1)( 13,  4)(  2,   1) | 0.137185201 0.137185201 0.137185201 0.000000000 
Par# 81473# E(  4,  1)( 13,  4)(  2,   1) | 0.137185201 0.137185201 0.137185201 0.000000000 
Par# 81474# E(  5,  1)( 13,  4)(  2,   1) | 1.000000000 1.000000000 1.000000000 0.000000000 
Par# 81475# E(  1,  2)( 13,  4)(  2,   1) | 0.862814799 0.862814799 0.862814799 0.000000000 
Par# 81476# E(  2,  3)( 13,  4)(  2,   1) | 0.862814799 0.862814799 0.862814799 0.000000000 
Par# 81477# E(  3,  4)( 13,  4)(  2,   1) | 0.862814799 0.862814799 0.862814799 0.000000000 
Par# 81478# E(  4,  5)( 13,  4)(  2,   1) | 0.862814799 0.862814799 0.862814799 0.000000000 
Par# 81479# E(  1,  1)( 14,  4)(  2,   1) | 0.137185201 0.137185201 0.137185201 0.000000000 
Par# 81480# E(  2,  1)( 14,  4)(  2,   1) | 0.137185201 0.137185201 0.137185201 0.000000000 
Par# 81481# E(  3,  1)( 14,  4)(  2,   1) | 0.137185201 0.137185201 0.137185201 0.000000000 
Par# 81482# E(  4,  1)( 14,  4)(  2,   1) | 0.137185201 0.137185201 0.137185201 0.000000000 
Par# 81483# E(  5,  1)( 14,  4)(  2,   1) | 1.000000000 1.000000000 1.000000000 0.000000000 
Par# 81484# E(  1,  2)( 14,  4)(  2,   1) | 0.862814799 0.862814799 0.862814799 0.000000000 
Par# 81485# E(  2,  3)( 14,  4)(  2,   1) | 0.862814799 0.862814799 0.862814799 0.000000000 
Par# 81486# E(  3,  4)( 14,  4)(  2,   1) | 0.862814799 0.862814799 0.862814799 0.000000000 
Par# 81487# E(  4,  5)( 14,  4)(  2,   1) | 0.862814799 0.862814799 0.862814799 0.000000000 
Par# 81488# E(  1,  1)( 15,  4)(  2,   1) | 0.137185201 0.137185201 0.137185201 0.000000000 
Par# 81489# E(  2,  1)( 15,  4)(  2,   1) | 0.137185201 0.137185201 0.137185201 0.000000000 
Par# 81490# E(  3,  1)( 15,  4)(  2,   1) | 0.137185201 0.137185201 0.137185201 0.000000000 
Par# 81491# E(  4,  1)( 15,  4)(  2,   1) | 0.137185201 0.137185201 0.137185201 0.000000000 
Par# 81492# E(  5,  1)( 15,  4)(  2,   1) | 1.000000000 1.000000000 1.000000000 0.000000000 
Par# 81493# E(  1,  2)( 15,  4)(  2,   1) | 0.862814799 0.862814799 0.862814799 0.000000000 
Par# 81494# E(  2,  3)( 15,  4)(  2,   1) | 0.862814799 0.862814799 0.862814799 0.000000000 
Par# 81495# E(  3,  4)( 15,  4)(  2,   1) | 0.862814799 0.862814799 0.862814799 0.000000000 
Par# 81496# E(  4,  5)( 15,  4)(  2,   1) | 0.862814799 0.862814799 0.862814799 0.000000000 
Par# 81497# E(  1,  1)( 16,  4)(  2,   1) | 0.137185201 0.137185201 0.137185201 0.000000000 
Par# 81498# E(  2,  1)( 16,  4)(  2,   1) | 0.137185201 0.137185201 0.137185201 0.000000000 
Par# 81499# E(  3,  1)( 16,  4)(  2,   1) | 0.137185201 0.137185201 0.137185201 0.000000000 
Par# 81500# E(  4,  1)( 16,  4)(  2,   1) | 0.137185201 0.137185201 0.137185201 0.000000000 
Par# 81501# E(  5,  1)( 16,  4)(  2,   1) | 1.000000000 1.000000000 1.000000000 0.000000000 
Par# 81502# E(  1,  2)( 16,  4)(  2,   1) | 0.862814799 0.862814799 0.862814799 0.000000000 
Par# 81503# E(  2,  3)( 16,  4)(  2,   1) | 0.862814799 0.862814799 0.862814799 0.000000000 
Par# 81504# E(  3,  4)( 16,  4)(  2,   1) | 0.862814799 0.862814799 0.862814799 0.000000000 
Par# 81505# E(  4,  5)( 16,  4)(  2,   1) | 0.862814799 0.862814799 0.862814799 0.000000000 
Par# 81506# E(  1,  1)( 17,  4)(  2,   1) | 0.137185201 0.137185201 0.137185201 0.000000000 
Par# 81507# E(  2,  1)( 17,  4)(  2,   1) | 0.137185201 0.137185201 0.137185201 0.000000000 
Par# 81508# E(  3,  1)( 17,  4)(  2,   1) | 0.137185201 0.137185201 0.137185201 0.000000000 
Par# 81509# E(  4,  1)( 17,  4)(  2,   1) | 0.137185201 0.137185201 0.137185201 0.000000000 
Par# 81510# E(  5,  1)( 17,  4)(  2,   1) | 1.000000000 1.000000000 1.000000000 0.000000000 
Par# 81511# E(  1,  2)( 17,  4)(  2,   1) | 0.862814799 0.862814799 0.862814799 0.000000000 
Par# 81512# E(  2,  3)( 17,  4)(  2,   1) | 0.862814799 0.862814799 0.862814799 0.000000000 
Par# 81513# E(  3,  4)( 17,  4)(  2,   1) | 0.862814799 0.862814799 0.862814799 0.000000000 
Par# 81514# E(  4,  5)( 17,  4)(  2,   1) | 0.862814799 0.862814799 0.862814799 0.000000000 
Par# 81515# E(  1,  1)( 18,  4)(  2,   1) | 0.137185201 0.137185201 0.137185201 0.000000000 
Par# 81516# E(  2,  1)( 18,  4)(  2,   1) | 0.137185201 0.137185201 0.137185201 0.000000000 
Par# 81517# E(  3,  1)( 18,  4)(  2,   1) | 0.137185201 0.137185201 0.137185201 0.000000000 
Par# 81518# E(  4,  1)( 18,  4)(  2,   1) | 0.137185201 0.137185201 0.137185201 0.000000000 
Par# 81519# E(  5,  1)( 18,  4)(  2,   1) | 1.000000000 1.000000000 1.000000000 0.000000000 
Par# 81520# E(  1,  2)( 18,  4)(  2,   1) | 0.862814799 0.862814799 0.862814799 0.000000000 
Par# 81521# E(  2,  3)( 18,  4)(  2,   1) | 0.862814799 0.862814799 0.862814799 0.000000000 
Par# 81522# E(  3,  4)( 18,  4)(  2,   1) | 0.862814799 0.862814799 0.862814799 0.000000000 
Par# 81523# E(  4,  5)( 18,  4)(  2,   1) | 0.862814799 0.862814799 0.862814799 0.000000000 
Par# 81524# E(  1,  1)( 19,  4)(  2,   1) | 0.137185201 0.137185201 0.137185201 0.000000000 
Par# 81525# E(  2,  1)( 19,  4)(  2,   1) | 0.137185201 0.137185201 0.137185201 0.000000000 
Par# 81526# E(  3,  1)( 19,  4)(  2,   1) | 0.137185201 0.137185201 0.137185201 0.000000000 
Par# 81527# E(  4,  1)( 19,  4)(  2,   1) | 0.137185201 0.137185201 0.137185201 0.000000000 
Par# 81528# E(  5,  1)( 19,  4)(  2,   1) | 1.000000000 1.000000000 1.000000000 0.000000000 
Par# 81529# E(  1,  2)( 19,  4)(  2,   1) | 0.862814799 0.862814799 0.862814799 0.000000000 
Par# 81530# E(  2,  3)( 19,  4)(  2,   1) | 0.862814799 0.862814799 0.862814799 0.000000000 
Par# 81531# E(  3,  4)( 19,  4)(  2,   1) | 0.862814799 0.862814799 0.862814799 0.000000000 
Par# 81532# E(  4,  5)( 19,  4)(  2,   1) | 0.862814799 0.862814799 0.862814799 0.000000000 
Par# 81533# E(  1,  1)( 20,  4)(  2,   1) | 0.137185201 0.137185201 0.137185201 0.000000000 
Par# 81534# E(  2,  1)( 20,  4)(  2,   1) | 0.137185201 0.137185201 0.137185201 0.000000000 
Par# 81535# E(  3,  1)( 20,  4)(  2,   1) | 0.137185201 0.137185201 0.137185201 0.000000000 
Par# 81536# E(  4,  1)( 20,  4)(  2,   1) | 0.137185201 0.137185201 0.137185201 0.000000000 
Par# 81537# E(  5,  1)( 20,  4)(  2,   1) | 1.000000000 1.000000000 1.000000000 0.000000000 
Par# 81538# E(  1,  2)( 20,  4)(  2,   1) | 0.862814799 0.862814799 0.862814799 0.000000000 
Par# 81539# E(  2,  3)( 20,  4)(  2,   1) | 0.862814799 0.862814799 0.862814799 0.000000000 
Par# 81540# E(  3,  4)( 20,  4)(  2,   1) | 0.862814799 0.862814799 0.862814799 0.000000000 
Par# 81541# E(  4,  5)( 20,  4)(  2,   1) | 0.862814799 0.862814799 0.862814799 0.000000000 
Par# 81542# E(  1,  1)( 21,  4)(  2,   1) | 0.137185201 0.137185201 0.137185201 0.000000000 
Par# 81543# E(  2,  1)( 21,  4)(  2,   1) | 0.137185201 0.137185201 0.137185201 0.000000000 
Par# 81544# E(  3,  1)( 21,  4)(  2,   1) | 0.137185201 0.137185201 0.137185201 0.000000000 
Par# 81545# E(  4,  1)( 21,  4)(  2,   1) | 0.137185201 0.137185201 0.137185201 0.000000000 
Par# 81546# E(  5,  1)( 21,  4)(  2,   1) | 1.000000000 1.000000000 1.000000000 0.000000000 
Par# 81547# E(  1,  2)( 21,  4)(  2,   1) | 0.862814799 0.862814799 0.862814799 0.000000000 
Par# 81548# E(  2,  3)( 21,  4)(  2,   1) | 0.862814799 0.862814799 0.862814799 0.000000000 
Par# 81549# E(  3,  4)( 21,  4)(  2,   1) | 0.862814799 0.862814799 0.862814799 0.000000000 
Par# 81550# E(  4,  5)( 21,  4)(  2,   1) | 0.862814799 0.862814799 0.862814799 0.000000000 
Par# 81551# E(  1,  1)( 22,  4)(  2,   1) | 0.137185201 0.137185201 0.137185201 0.000000000 
Par# 81552# E(  2,  1)( 22,  4)(  2,   1) | 0.137185201 0.137185201 0.137185201 0.000000000 
Par# 81553# E(  3,  1)( 22,  4)(  2,   1) | 0.137185201 0.137185201 0.137185201 0.000000000 
Par# 81554# E(  4,  1)( 22,  4)(  2,   1) | 0.137185201 0.137185201 0.137185201 0.000000000 
Par# 81555# E(  5,  1)( 22,  4)(  2,   1) | 1.000000000 1.000000000 1.000000000 0.000000000 
Par# 81556# E(  1,  2)( 22,  4)(  2,   1) | 0.862814799 0.862814799 0.862814799 0.000000000 
Par# 81557# E(  2,  3)( 22,  4)(  2,   1) | 0.862814799 0.862814799 0.862814799 0.000000000 
Par# 81558# E(  3,  4)( 22,  4)(  2,   1) | 0.862814799 0.862814799 0.862814799 0.000000000 
Par# 81559# E(  4,  5)( 22,  4)(  2,   1) | 0.862814799 0.862814799 0.862814799 0.000000000 
Par# 81560# E(  1,  1)( 23,  4)(  2,   1) | 0.137185201 0.137185201 0.137185201 0.000000000 
Par# 81561# E(  2,  1)( 23,  4)(  2,   1) | 0.137185201 0.137185201 0.137185201 0.000000000 
Par# 81562# E(  3,  1)( 23,  4)(  2,   1) | 0.137185201 0.137185201 0.137185201 0.000000000 
Par# 81563# E(  4,  1)( 23,  4)(  2,   1) | 0.137185201 0.137185201 0.137185201 0.000000000 
Par# 81564# E(  5,  1)( 23,  4)(  2,   1) | 1.000000000 1.000000000 1.000000000 0.000000000 
Par# 81565# E(  1,  2)( 23,  4)(  2,   1) | 0.862814799 0.862814799 0.862814799 0.000000000 
Par# 81566# E(  2,  3)( 23,  4)(  2,   1) | 0.862814799 0.862814799 0.862814799 0.000000000 
Par# 81567# E(  3,  4)( 23,  4)(  2,   1) | 0.862814799 0.862814799 0.862814799 0.000000000 
Par# 81568# E(  4,  5)( 23,  4)(  2,   1) | 0.862814799 0.862814799 0.862814799 0.000000000 
Par# 81569# E(  1,  1)( 24,  4)(  2,   1) | 0.137185201 0.137185201 0.137185201 0.000000000 
Par# 81570# E(  2,  1)( 24,  4)(  2,   1) | 0.137185201 0.137185201 0.137185201 0.000000000 
Par# 81571# E(  3,  1)( 24,  4)(  2,   1) | 0.137185201 0.137185201 0.137185201 0.000000000 
Par# 81572# E(  4,  1)( 24,  4)(  2,   1) | 0.137185201 0.137185201 0.137185201 0.000000000 
Par# 81573# E(  5,  1)( 24,  4)(  2,   1) | 1.000000000 1.000000000 1.000000000 0.000000000 
Par# 81574# E(  1,  2)( 24,  4)(  2,   1) | 0.862814799 0.862814799 0.862814799 0.000000000 
Par# 81575# E(  2,  3)( 24,  4)(  2,   1) | 0.862814799 0.862814799 0.862814799 0.000000000 
Par# 81576# E(  3,  4)( 24,  4)(  2,   1) | 0.862814799 0.862814799 0.862814799 0.000000000 
Par# 81577# E(  4,  5)( 24,  4)(  2,   1) | 0.862814799 0.862814799 0.862814799 0.000000000 
Par# 81578# E(  1,  1)( 25,  4)(  2,   1) | 0.137185201 0.137185201 0.137185201 0.000000000 
Par# 81579# E(  2,  1)( 25,  4)(  2,   1) | 0.137185201 0.137185201 0.137185201 0.000000000 
Par# 81580# E(  3,  1)( 25,  4)(  2,   1) | 0.137185201 0.137185201 0.137185201 0.000000000 
Par# 81581# E(  4,  1)( 25,  4)(  2,   1) | 0.137185201 0.137185201 0.137185201 0.000000000 
Par# 81582# E(  5,  1)( 25,  4)(  2,   1) | 1.000000000 1.000000000 1.000000000 0.000000000 
Par# 81583# E(  1,  2)( 25,  4)(  2,   1) | 0.862814799 0.862814799 0.862814799 0.000000000 
Par# 81584# E(  2,  3)( 25,  4)(  2,   1) | 0.862814799 0.862814799 0.862814799 0.000000000 
Par# 81585# E(  3,  4)( 25,  4)(  2,   1) | 0.862814799 0.862814799 0.862814799 0.000000000 
Par# 81586# E(  4,  5)( 25,  4)(  2,   1) | 0.862814799 0.862814799 0.862814799 0.000000000 
Par# 81587# E(  1,  1)( 26,  4)(  2,   1) | 0.137185201 0.137185201 0.137185201 0.000000000 
Par# 81588# E(  2,  1)( 26,  4)(  2,   1) | 0.137185201 0.137185201 0.137185201 0.000000000 
Par# 81589# E(  3,  1)( 26,  4)(  2,   1) | 0.137185201 0.137185201 0.137185201 0.000000000 
Par# 81590# E(  4,  1)( 26,  4)(  2,   1) | 0.137185201 0.137185201 0.137185201 0.000000000 
Par# 81591# E(  5,  1)( 26,  4)(  2,   1) | 1.000000000 1.000000000 1.000000000 0.000000000 
Par# 81592# E(  1,  2)( 26,  4)(  2,   1) | 0.862814799 0.862814799 0.862814799 0.000000000 
Par# 81593# E(  2,  3)( 26,  4)(  2,   1) | 0.862814799 0.862814799 0.862814799 0.000000000 
Par# 81594# E(  3,  4)( 26,  4)(  2,   1) | 0.862814799 0.862814799 0.862814799 0.000000000 
Par# 81595# E(  4,  5)( 26,  4)(  2,   1) | 0.862814799 0.862814799 0.862814799 0.000000000 
Par# 81596# E(  1,  1)( 27,  4)(  2,   1) | 0.137185201 0.137185201 0.137185201 0.000000000 
Par# 81597# E(  2,  1)( 27,  4)(  2,   1) | 0.137185201 0.137185201 0.137185201 0.000000000 
Par# 81598# E(  3,  1)( 27,  4)(  2,   1) | 0.137185201 0.137185201 0.137185201 0.000000000 
Par# 81599# E(  4,  1)( 27,  4)(  2,   1) | 0.137185201 0.137185201 0.137185201 0.000000000 
Par# 81600# E(  5,  1)( 27,  4)(  2,   1) | 1.000000000 1.000000000 1.000000000 0.000000000 
Par# 81601# E(  1,  2)( 27,  4)(  2,   1) | 0.862814799 0.862814799 0.862814799 0.000000000 
Par# 81602# E(  2,  3)( 27,  4)(  2,   1) | 0.862814799 0.862814799 0.862814799 0.000000000 
Par# 81603# E(  3,  4)( 27,  4)(  2,   1) | 0.862814799 0.862814799 0.862814799 0.000000000 
Par# 81604# E(  4,  5)( 27,  4)(  2,   1) | 0.862814799 0.862814799 0.862814799 0.000000000 
Par# 81605# E(  1,  1)( 28,  4)(  2,   1) | 0.137185201 0.137185201 0.137185201 0.000000000 
Par# 81606# E(  2,  1)( 28,  4)(  2,   1) | 0.137185201 0.137185201 0.137185201 0.000000000 
Par# 81607# E(  3,  1)( 28,  4)(  2,   1) | 0.137185201 0.137185201 0.137185201 0.000000000 
Par# 81608# E(  4,  1)( 28,  4)(  2,   1) | 0.137185201 0.137185201 0.137185201 0.000000000 
Par# 81609# E(  5,  1)( 28,  4)(  2,   1) | 1.000000000 1.000000000 1.000000000 0.000000000 
Par# 81610# E(  1,  2)( 28,  4)(  2,   1) | 0.862814799 0.862814799 0.862814799 0.000000000 
Par# 81611# E(  2,  3)( 28,  4)(  2,   1) | 0.862814799 0.862814799 0.862814799 0.000000000 
Par# 81612# E(  3,  4)( 28,  4)(  2,   1) | 0.862814799 0.862814799 0.862814799 0.000000000 
Par# 81613# E(  4,  5)( 28,  4)(  2,   1) | 0.862814799 0.862814799 0.862814799 0.000000000 
Par# 81614# E(  1,  1)( 29,  4)(  2,   1) | 0.137185201 0.137185201 0.137185201 0.000000000 
Par# 81615# E(  2,  1)( 29,  4)(  2,   1) | 0.137185201 0.137185201 0.137185201 0.000000000 
Par# 81616# E(  3,  1)( 29,  4)(  2,   1) | 0.137185201 0.137185201 0.137185201 0.000000000 
Par# 81617# E(  4,  1)( 29,  4)(  2,   1) | 0.137185201 0.137185201 0.137185201 0.000000000 
Par# 81618# E(  5,  1)( 29,  4)(  2,   1) | 1.000000000 1.000000000 1.000000000 0.000000000 
Par# 81619# E(  1,  2)( 29,  4)(  2,   1) | 0.862814799 0.862814799 0.862814799 0.000000000 
Par# 81620# E(  2,  3)( 29,  4)(  2,   1) | 0.862814799 0.862814799 0.862814799 0.000000000 
Par# 81621# E(  3,  4)( 29,  4)(  2,   1) | 0.862814799 0.862814799 0.862814799 0.000000000 
Par# 81622# E(  4,  5)( 29,  4)(  2,   1) | 0.862814799 0.862814799 0.862814799 0.000000000 
Par# 81623# E(  1,  1)( 30,  4)(  2,   1) | 0.137185201 0.137185201 0.137185201 0.000000000 
Par# 81624# E(  2,  1)( 30,  4)(  2,   1) | 0.137185201 0.137185201 0.137185201 0.000000000 
Par# 81625# E(  3,  1)( 30,  4)(  2,   1) | 0.137185201 0.137185201 0.137185201 0.000000000 
Par# 81626# E(  4,  1)( 30,  4)(  2,   1) | 0.137185201 0.137185201 0.137185201 0.000000000 
Par# 81627# E(  5,  1)( 30,  4)(  2,   1) | 1.000000000 1.000000000 1.000000000 0.000000000 
Par# 81628# E(  1,  2)( 30,  4)(  2,   1) | 0.862814799 0.862814799 0.862814799 0.000000000 
Par# 81629# E(  2,  3)( 30,  4)(  2,   1) | 0.862814799 0.862814799 0.862814799 0.000000000 
Par# 81630# E(  3,  4)( 30,  4)(  2,   1) | 0.862814799 0.862814799 0.862814799 0.000000000 
Par# 81631# E(  4,  5)( 30,  4)(  2,   1) | 0.862814799 0.862814799 0.862814799 0.000000000 
Par# 81632# E(  1,  1)( 31,  4)(  2,   1) | 0.137185201 0.137185201 0.137185201 0.000000000 
Par# 81633# E(  2,  1)( 31,  4)(  2,   1) | 0.137185201 0.137185201 0.137185201 0.000000000 
Par# 81634# E(  3,  1)( 31,  4)(  2,   1) | 0.137185201 0.137185201 0.137185201 0.000000000 
Par# 81635# E(  4,  1)( 31,  4)(  2,   1) | 0.137185201 0.137185201 0.137185201 0.000000000 
Par# 81636# E(  5,  1)( 31,  4)(  2,   1) | 1.000000000 1.000000000 1.000000000 0.000000000 
Par# 81637# E(  1,  2)( 31,  4)(  2,   1) | 0.862814799 0.862814799 0.862814799 0.000000000 
Par# 81638# E(  2,  3)( 31,  4)(  2,   1) | 0.862814799 0.862814799 0.862814799 0.000000000 
Par# 81639# E(  3,  4)( 31,  4)(  2,   1) | 0.862814799 0.862814799 0.862814799 0.000000000 
Par# 81640# E(  4,  5)( 31,  4)(  2,   1) | 0.862814799 0.862814799 0.862814799 0.000000000 
Par# 81641# E(  1,  1)( 32,  4)(  2,   1) | 0.137185201 0.137185201 0.137185201 0.000000000 
Par# 81642# E(  2,  1)( 32,  4)(  2,   1) | 0.137185201 0.137185201 0.137185201 0.000000000 
Par# 81643# E(  3,  1)( 32,  4)(  2,   1) | 0.137185201 0.137185201 0.137185201 0.000000000 
Par# 81644# E(  4,  1)( 32,  4)(  2,   1) | 0.137185201 0.137185201 0.137185201 0.000000000 
Par# 81645# E(  5,  1)( 32,  4)(  2,   1) | 1.000000000 1.000000000 1.000000000 0.000000000 
Par# 81646# E(  1,  2)( 32,  4)(  2,   1) | 0.862814799 0.862814799 0.862814799 0.000000000 
Par# 81647# E(  2,  3)( 32,  4)(  2,   1) | 0.862814799 0.862814799 0.862814799 0.000000000 
Par# 81648# E(  3,  4)( 32,  4)(  2,   1) | 0.862814799 0.862814799 0.862814799 0.000000000 
Par# 81649# E(  4,  5)( 32,  4)(  2,   1) | 0.862814799 0.862814799 0.862814799 0.000000000 
Par# 81650# E(  1,  1)( 33,  4)(  2,   1) | 0.137185201 0.137185201 0.137185201 0.000000000 
Par# 81651# E(  2,  1)( 33,  4)(  2,   1) | 0.137185201 0.137185201 0.137185201 0.000000000 
Par# 81652# E(  3,  1)( 33,  4)(  2,   1) | 0.137185201 0.137185201 0.137185201 0.000000000 
Par# 81653# E(  4,  1)( 33,  4)(  2,   1) | 0.137185201 0.137185201 0.137185201 0.000000000 
Par# 81654# E(  5,  1)( 33,  4)(  2,   1) | 1.000000000 1.000000000 1.000000000 0.000000000 
Par# 81655# E(  1,  2)( 33,  4)(  2,   1) | 0.862814799 0.862814799 0.862814799 0.000000000 
Par# 81656# E(  2,  3)( 33,  4)(  2,   1) | 0.862814799 0.862814799 0.862814799 0.000000000 
Par# 81657# E(  3,  4)( 33,  4)(  2,   1) | 0.862814799 0.862814799 0.862814799 0.000000000 
Par# 81658# E(  4,  5)( 33,  4)(  2,   1) | 0.862814799 0.862814799 0.862814799 0.000000000 
Par# 81659# E(  1,  1)( 34,  4)(  2,   1) | 0.137185201 0.137185201 0.137185201 0.000000000 
Par# 81660# E(  2,  1)( 34,  4)(  2,   1) | 0.137185201 0.137185201 0.137185201 0.000000000 
Par# 81661# E(  3,  1)( 34,  4)(  2,   1) | 0.137185201 0.137185201 0.137185201 0.000000000 
Par# 81662# E(  4,  1)( 34,  4)(  2,   1) | 0.137185201 0.137185201 0.137185201 0.000000000 
Par# 81663# E(  5,  1)( 34,  4)(  2,   1) | 1.000000000 1.000000000 1.000000000 0.000000000 
Par# 81664# E(  1,  2)( 34,  4)(  2,   1) | 0.862814799 0.862814799 0.862814799 0.000000000 
Par# 81665# E(  2,  3)( 34,  4)(  2,   1) | 0.862814799 0.862814799 0.862814799 0.000000000 
Par# 81666# E(  3,  4)( 34,  4)(  2,   1) | 0.862814799 0.862814799 0.862814799 0.000000000 
Par# 81667# E(  4,  5)( 34,  4)(  2,   1) | 0.862814799 0.862814799 0.862814799 0.000000000 
Par# 81668# E(  1,  1)( 35,  4)(  2,   1) | 0.137185201 0.137185201 0.137185201 0.000000000 
Par# 81669# E(  2,  1)( 35,  4)(  2,   1) | 0.137185201 0.137185201 0.137185201 0.000000000 
Par# 81670# E(  3,  1)( 35,  4)(  2,   1) | 0.137185201 0.137185201 0.137185201 0.000000000 
Par# 81671# E(  4,  1)( 35,  4)(  2,   1) | 0.137185201 0.137185201 0.137185201 0.000000000 
Par# 81672# E(  5,  1)( 35,  4)(  2,   1) | 1.000000000 1.000000000 1.000000000 0.000000000 
Par# 81673# E(  1,  2)( 35,  4)(  2,   1) | 0.862814799 0.862814799 0.862814799 0.000000000 
Par# 81674# E(  2,  3)( 35,  4)(  2,   1) | 0.862814799 0.862814799 0.862814799 0.000000000 
Par# 81675# E(  3,  4)( 35,  4)(  2,   1) | 0.862814799 0.862814799 0.862814799 0.000000000 
Par# 81676# E(  4,  5)( 35,  4)(  2,   1) | 0.862814799 0.862814799 0.862814799 0.000000000 
Par# 81677# E(  1,  1)( 36,  4)(  2,   1) | 0.137185201 0.137185201 0.137185201 0.000000000 
Par# 81678# E(  2,  1)( 36,  4)(  2,   1) | 0.137185201 0.137185201 0.137185201 0.000000000 
Par# 81679# E(  3,  1)( 36,  4)(  2,   1) | 0.137185201 0.137185201 0.137185201 0.000000000 
Par# 81680# E(  4,  1)( 36,  4)(  2,   1) | 0.137185201 0.137185201 0.137185201 0.000000000 
Par# 81681# E(  5,  1)( 36,  4)(  2,   1) | 1.000000000 1.000000000 1.000000000 0.000000000 
Par# 81682# E(  1,  2)( 36,  4)(  2,   1) | 0.862814799 0.862814799 0.862814799 0.000000000 
Par# 81683# E(  2,  3)( 36,  4)(  2,   1) | 0.862814799 0.862814799 0.862814799 0.000000000 
Par# 81684# E(  3,  4)( 36,  4)(  2,   1) | 0.862814799 0.862814799 0.862814799 0.000000000 
Par# 81685# E(  4,  5)( 36,  4)(  2,   1) | 0.862814799 0.862814799 0.862814799 0.000000000 
Par# 81686# E(  1,  1)( 37,  4)(  2,   1) | 0.137185201 0.137185201 0.137185201 0.000000000 
Par# 81687# E(  2,  1)( 37,  4)(  2,   1) | 0.137185201 0.137185201 0.137185201 0.000000000 
Par# 81688# E(  3,  1)( 37,  4)(  2,   1) | 0.137185201 0.137185201 0.137185201 0.000000000 
Par# 81689# E(  4,  1)( 37,  4)(  2,   1) | 0.137185201 0.137185201 0.137185201 0.000000000 
Par# 81690# E(  5,  1)( 37,  4)(  2,   1) | 1.000000000 1.000000000 1.000000000 0.000000000 
Par# 81691# E(  1,  2)( 37,  4)(  2,   1) | 0.862814799 0.862814799 0.862814799 0.000000000 
Par# 81692# E(  2,  3)( 37,  4)(  2,   1) | 0.862814799 0.862814799 0.862814799 0.000000000 
Par# 81693# E(  3,  4)( 37,  4)(  2,   1) | 0.862814799 0.862814799 0.862814799 0.000000000 
Par# 81694# E(  4,  5)( 37,  4)(  2,   1) | 0.862814799 0.862814799 0.862814799 0.000000000 
Par# 81695# E(  1,  1)( 38,  4)(  2,   1) | 0.137185201 0.137185201 0.137185201 0.000000000 
Par# 81696# E(  2,  1)( 38,  4)(  2,   1) | 0.137185201 0.137185201 0.137185201 0.000000000 
Par# 81697# E(  3,  1)( 38,  4)(  2,   1) | 0.137185201 0.137185201 0.137185201 0.000000000 
Par# 81698# E(  4,  1)( 38,  4)(  2,   1) | 0.137185201 0.137185201 0.137185201 0.000000000 
Par# 81699# E(  5,  1)( 38,  4)(  2,   1) | 1.000000000 1.000000000 1.000000000 0.000000000 
Par# 81700# E(  1,  2)( 38,  4)(  2,   1) | 0.862814799 0.862814799 0.862814799 0.000000000 
Par# 81701# E(  2,  3)( 38,  4)(  2,   1) | 0.862814799 0.862814799 0.862814799 0.000000000 
Par# 81702# E(  3,  4)( 38,  4)(  2,   1) | 0.862814799 0.862814799 0.862814799 0.000000000 
Par# 81703# E(  4,  5)( 38,  4)(  2,   1) | 0.862814799 0.862814799 0.862814799 0.000000000 
Par# 81704# E(  1,  1)(  5,  5)(  2,   1) | 0.137185201 0.137185201 0.137185201 0.000000000 
Par# 81705# E(  2,  1)(  5,  5)(  2,   1) | 0.137185201 0.137185201 0.137185201 0.000000000 
Par# 81706# E(  3,  1)(  5,  5)(  2,   1) | 0.137185201 0.137185201 0.137185201 0.000000000 
Par# 81707# E(  4,  1)(  5,  5)(  2,   1) | 0.137185201 0.137185201 0.137185201 0.000000000 
Par# 81708# E(  5,  1)(  5,  5)(  2,   1) | 1.000000000 1.000000000 1.000000000 0.000000000 
Par# 81709# E(  1,  2)(  5,  5)(  2,   1) | 0.862814799 0.862814799 0.862814799 0.000000000 
Par# 81710# E(  2,  3)(  5,  5)(  2,   1) | 0.862814799 0.862814799 0.862814799 0.000000000 
Par# 81711# E(  3,  4)(  5,  5)(  2,   1) | 0.862814799 0.862814799 0.862814799 0.000000000 
Par# 81712# E(  4,  5)(  5,  5)(  2,   1) | 0.862814799 0.862814799 0.862814799 0.000000000 
Par# 81713# E(  1,  1)(  6,  5)(  2,   1) | 0.137185201 0.137185201 0.137185201 0.000000000 
Par# 81714# E(  2,  1)(  6,  5)(  2,   1) | 0.137185201 0.137185201 0.137185201 0.000000000 
Par# 81715# E(  3,  1)(  6,  5)(  2,   1) | 0.137185201 0.137185201 0.137185201 0.000000000 
Par# 81716# E(  4,  1)(  6,  5)(  2,   1) | 0.137185201 0.137185201 0.137185201 0.000000000 
Par# 81717# E(  5,  1)(  6,  5)(  2,   1) | 1.000000000 1.000000000 1.000000000 0.000000000 
Par# 81718# E(  1,  2)(  6,  5)(  2,   1) | 0.862814799 0.862814799 0.862814799 0.000000000 
Par# 81719# E(  2,  3)(  6,  5)(  2,   1) | 0.862814799 0.862814799 0.862814799 0.000000000 
Par# 81720# E(  3,  4)(  6,  5)(  2,   1) | 0.862814799 0.862814799 0.862814799 0.000000000 
Par# 81721# E(  4,  5)(  6,  5)(  2,   1) | 0.862814799 0.862814799 0.862814799 0.000000000 
Par# 81722# E(  1,  1)(  7,  5)(  2,   1) | 0.137185201 0.137185201 0.137185201 0.000000000 
Par# 81723# E(  2,  1)(  7,  5)(  2,   1) | 0.137185201 0.137185201 0.137185201 0.000000000 
Par# 81724# E(  3,  1)(  7,  5)(  2,   1) | 0.137185201 0.137185201 0.137185201 0.000000000 
Par# 81725# E(  4,  1)(  7,  5)(  2,   1) | 0.137185201 0.137185201 0.137185201 0.000000000 
Par# 81726# E(  5,  1)(  7,  5)(  2,   1) | 1.000000000 1.000000000 1.000000000 0.000000000 
Par# 81727# E(  1,  2)(  7,  5)(  2,   1) | 0.862814799 0.862814799 0.862814799 0.000000000 
Par# 81728# E(  2,  3)(  7,  5)(  2,   1) | 0.862814799 0.862814799 0.862814799 0.000000000 
Par# 81729# E(  3,  4)(  7,  5)(  2,   1) | 0.862814799 0.862814799 0.862814799 0.000000000 
Par# 81730# E(  4,  5)(  7,  5)(  2,   1) | 0.862814799 0.862814799 0.862814799 0.000000000 
Par# 81731# E(  1,  1)(  8,  5)(  2,   1) | 0.137185201 0.137185201 0.137185201 0.000000000 
Par# 81732# E(  2,  1)(  8,  5)(  2,   1) | 0.137185201 0.137185201 0.137185201 0.000000000 
Par# 81733# E(  3,  1)(  8,  5)(  2,   1) | 0.137185201 0.137185201 0.137185201 0.000000000 
Par# 81734# E(  4,  1)(  8,  5)(  2,   1) | 0.137185201 0.137185201 0.137185201 0.000000000 
Par# 81735# E(  5,  1)(  8,  5)(  2,   1) | 1.000000000 1.000000000 1.000000000 0.000000000 
Par# 81736# E(  1,  2)(  8,  5)(  2,   1) | 0.862814799 0.862814799 0.862814799 0.000000000 
Par# 81737# E(  2,  3)(  8,  5)(  2,   1) | 0.862814799 0.862814799 0.862814799 0.000000000 
Par# 81738# E(  3,  4)(  8,  5)(  2,   1) | 0.862814799 0.862814799 0.862814799 0.000000000 
Par# 81739# E(  4,  5)(  8,  5)(  2,   1) | 0.862814799 0.862814799 0.862814799 0.000000000 
Par# 81740# E(  1,  1)(  9,  5)(  2,   1) | 0.137185201 0.137185201 0.137185201 0.000000000 
Par# 81741# E(  2,  1)(  9,  5)(  2,   1) | 0.137185201 0.137185201 0.137185201 0.000000000 
Par# 81742# E(  3,  1)(  9,  5)(  2,   1) | 0.137185201 0.137185201 0.137185201 0.000000000 
Par# 81743# E(  4,  1)(  9,  5)(  2,   1) | 0.137185201 0.137185201 0.137185201 0.000000000 
Par# 81744# E(  5,  1)(  9,  5)(  2,   1) | 1.000000000 1.000000000 1.000000000 0.000000000 
Par# 81745# E(  1,  2)(  9,  5)(  2,   1) | 0.862814799 0.862814799 0.862814799 0.000000000 
Par# 81746# E(  2,  3)(  9,  5)(  2,   1) | 0.862814799 0.862814799 0.862814799 0.000000000 
Par# 81747# E(  3,  4)(  9,  5)(  2,   1) | 0.862814799 0.862814799 0.862814799 0.000000000 
Par# 81748# E(  4,  5)(  9,  5)(  2,   1) | 0.862814799 0.862814799 0.862814799 0.000000000 
Par# 81749# E(  1,  1)( 10,  5)(  2,   1) | 0.137185201 0.137185201 0.137185201 0.000000000 
Par# 81750# E(  2,  1)( 10,  5)(  2,   1) | 0.137185201 0.137185201 0.137185201 0.000000000 
Par# 81751# E(  3,  1)( 10,  5)(  2,   1) | 0.137185201 0.137185201 0.137185201 0.000000000 
Par# 81752# E(  4,  1)( 10,  5)(  2,   1) | 0.137185201 0.137185201 0.137185201 0.000000000 
Par# 81753# E(  5,  1)( 10,  5)(  2,   1) | 1.000000000 1.000000000 1.000000000 0.000000000 
Par# 81754# E(  1,  2)( 10,  5)(  2,   1) | 0.862814799 0.862814799 0.862814799 0.000000000 
Par# 81755# E(  2,  3)( 10,  5)(  2,   1) | 0.862814799 0.862814799 0.862814799 0.000000000 
Par# 81756# E(  3,  4)( 10,  5)(  2,   1) | 0.862814799 0.862814799 0.862814799 0.000000000 
Par# 81757# E(  4,  5)( 10,  5)(  2,   1) | 0.862814799 0.862814799 0.862814799 0.000000000 
Par# 81758# E(  1,  1)( 11,  5)(  2,   1) | 0.137185201 0.137185201 0.137185201 0.000000000 
Par# 81759# E(  2,  1)( 11,  5)(  2,   1) | 0.137185201 0.137185201 0.137185201 0.000000000 
Par# 81760# E(  3,  1)( 11,  5)(  2,   1) | 0.137185201 0.137185201 0.137185201 0.000000000 
Par# 81761# E(  4,  1)( 11,  5)(  2,   1) | 0.137185201 0.137185201 0.137185201 0.000000000 
Par# 81762# E(  5,  1)( 11,  5)(  2,   1) | 1.000000000 1.000000000 1.000000000 0.000000000 
Par# 81763# E(  1,  2)( 11,  5)(  2,   1) | 0.862814799 0.862814799 0.862814799 0.000000000 
Par# 81764# E(  2,  3)( 11,  5)(  2,   1) | 0.862814799 0.862814799 0.862814799 0.000000000 
Par# 81765# E(  3,  4)( 11,  5)(  2,   1) | 0.862814799 0.862814799 0.862814799 0.000000000 
Par# 81766# E(  4,  5)( 11,  5)(  2,   1) | 0.862814799 0.862814799 0.862814799 0.000000000 
Par# 81767# E(  1,  1)( 12,  5)(  2,   1) | 0.137185201 0.137185201 0.137185201 0.000000000 
Par# 81768# E(  2,  1)( 12,  5)(  2,   1) | 0.137185201 0.137185201 0.137185201 0.000000000 
Par# 81769# E(  3,  1)( 12,  5)(  2,   1) | 0.137185201 0.137185201 0.137185201 0.000000000 
Par# 81770# E(  4,  1)( 12,  5)(  2,   1) | 0.137185201 0.137185201 0.137185201 0.000000000 
Par# 81771# E(  5,  1)( 12,  5)(  2,   1) | 1.000000000 1.000000000 1.000000000 0.000000000 
Par# 81772# E(  1,  2)( 12,  5)(  2,   1) | 0.862814799 0.862814799 0.862814799 0.000000000 
Par# 81773# E(  2,  3)( 12,  5)(  2,   1) | 0.862814799 0.862814799 0.862814799 0.000000000 
Par# 81774# E(  3,  4)( 12,  5)(  2,   1) | 0.862814799 0.862814799 0.862814799 0.000000000 
Par# 81775# E(  4,  5)( 12,  5)(  2,   1) | 0.862814799 0.862814799 0.862814799 0.000000000 
Par# 81776# E(  1,  1)( 13,  5)(  2,   1) | 0.137185201 0.137185201 0.137185201 0.000000000 
Par# 81777# E(  2,  1)( 13,  5)(  2,   1) | 0.137185201 0.137185201 0.137185201 0.000000000 
Par# 81778# E(  3,  1)( 13,  5)(  2,   1) | 0.137185201 0.137185201 0.137185201 0.000000000 
Par# 81779# E(  4,  1)( 13,  5)(  2,   1) | 0.137185201 0.137185201 0.137185201 0.000000000 
Par# 81780# E(  5,  1)( 13,  5)(  2,   1) | 1.000000000 1.000000000 1.000000000 0.000000000 
Par# 81781# E(  1,  2)( 13,  5)(  2,   1) | 0.862814799 0.862814799 0.862814799 0.000000000 
Par# 81782# E(  2,  3)( 13,  5)(  2,   1) | 0.862814799 0.862814799 0.862814799 0.000000000 
Par# 81783# E(  3,  4)( 13,  5)(  2,   1) | 0.862814799 0.862814799 0.862814799 0.000000000 
Par# 81784# E(  4,  5)( 13,  5)(  2,   1) | 0.862814799 0.862814799 0.862814799 0.000000000 
Par# 81785# E(  1,  1)( 14,  5)(  2,   1) | 0.137185201 0.137185201 0.137185201 0.000000000 
Par# 81786# E(  2,  1)( 14,  5)(  2,   1) | 0.137185201 0.137185201 0.137185201 0.000000000 
Par# 81787# E(  3,  1)( 14,  5)(  2,   1) | 0.137185201 0.137185201 0.137185201 0.000000000 
Par# 81788# E(  4,  1)( 14,  5)(  2,   1) | 0.137185201 0.137185201 0.137185201 0.000000000 
Par# 81789# E(  5,  1)( 14,  5)(  2,   1) | 1.000000000 1.000000000 1.000000000 0.000000000 
Par# 81790# E(  1,  2)( 14,  5)(  2,   1) | 0.862814799 0.862814799 0.862814799 0.000000000 
Par# 81791# E(  2,  3)( 14,  5)(  2,   1) | 0.862814799 0.862814799 0.862814799 0.000000000 
Par# 81792# E(  3,  4)( 14,  5)(  2,   1) | 0.862814799 0.862814799 0.862814799 0.000000000 
Par# 81793# E(  4,  5)( 14,  5)(  2,   1) | 0.862814799 0.862814799 0.862814799 0.000000000 
Par# 81794# E(  1,  1)( 15,  5)(  2,   1) | 0.137185201 0.137185201 0.137185201 0.000000000 
Par# 81795# E(  2,  1)( 15,  5)(  2,   1) | 0.137185201 0.137185201 0.137185201 0.000000000 
Par# 81796# E(  3,  1)( 15,  5)(  2,   1) | 0.137185201 0.137185201 0.137185201 0.000000000 
Par# 81797# E(  4,  1)( 15,  5)(  2,   1) | 0.137185201 0.137185201 0.137185201 0.000000000 
Par# 81798# E(  5,  1)( 15,  5)(  2,   1) | 1.000000000 1.000000000 1.000000000 0.000000000 
Par# 81799# E(  1,  2)( 15,  5)(  2,   1) | 0.862814799 0.862814799 0.862814799 0.000000000 
Par# 81800# E(  2,  3)( 15,  5)(  2,   1) | 0.862814799 0.862814799 0.862814799 0.000000000 
Par# 81801# E(  3,  4)( 15,  5)(  2,   1) | 0.862814799 0.862814799 0.862814799 0.000000000 
Par# 81802# E(  4,  5)( 15,  5)(  2,   1) | 0.862814799 0.862814799 0.862814799 0.000000000 
Par# 81803# E(  1,  1)( 16,  5)(  2,   1) | 0.137185201 0.137185201 0.137185201 0.000000000 
Par# 81804# E(  2,  1)( 16,  5)(  2,   1) | 0.137185201 0.137185201 0.137185201 0.000000000 
Par# 81805# E(  3,  1)( 16,  5)(  2,   1) | 0.137185201 0.137185201 0.137185201 0.000000000 
Par# 81806# E(  4,  1)( 16,  5)(  2,   1) | 0.137185201 0.137185201 0.137185201 0.000000000 
Par# 81807# E(  5,  1)( 16,  5)(  2,   1) | 1.000000000 1.000000000 1.000000000 0.000000000 
Par# 81808# E(  1,  2)( 16,  5)(  2,   1) | 0.862814799 0.862814799 0.862814799 0.000000000 
Par# 81809# E(  2,  3)( 16,  5)(  2,   1) | 0.862814799 0.862814799 0.862814799 0.000000000 
Par# 81810# E(  3,  4)( 16,  5)(  2,   1) | 0.862814799 0.862814799 0.862814799 0.000000000 
Par# 81811# E(  4,  5)( 16,  5)(  2,   1) | 0.862814799 0.862814799 0.862814799 0.000000000 
Par# 81812# E(  1,  1)( 17,  5)(  2,   1) | 0.137185201 0.137185201 0.137185201 0.000000000 
Par# 81813# E(  2,  1)( 17,  5)(  2,   1) | 0.137185201 0.137185201 0.137185201 0.000000000 
Par# 81814# E(  3,  1)( 17,  5)(  2,   1) | 0.137185201 0.137185201 0.137185201 0.000000000 
Par# 81815# E(  4,  1)( 17,  5)(  2,   1) | 0.137185201 0.137185201 0.137185201 0.000000000 
Par# 81816# E(  5,  1)( 17,  5)(  2,   1) | 1.000000000 1.000000000 1.000000000 0.000000000 
Par# 81817# E(  1,  2)( 17,  5)(  2,   1) | 0.862814799 0.862814799 0.862814799 0.000000000 
Par# 81818# E(  2,  3)( 17,  5)(  2,   1) | 0.862814799 0.862814799 0.862814799 0.000000000 
Par# 81819# E(  3,  4)( 17,  5)(  2,   1) | 0.862814799 0.862814799 0.862814799 0.000000000 
Par# 81820# E(  4,  5)( 17,  5)(  2,   1) | 0.862814799 0.862814799 0.862814799 0.000000000 
Par# 81821# E(  1,  1)( 18,  5)(  2,   1) | 0.137185201 0.137185201 0.137185201 0.000000000 
Par# 81822# E(  2,  1)( 18,  5)(  2,   1) | 0.137185201 0.137185201 0.137185201 0.000000000 
Par# 81823# E(  3,  1)( 18,  5)(  2,   1) | 0.137185201 0.137185201 0.137185201 0.000000000 
Par# 81824# E(  4,  1)( 18,  5)(  2,   1) | 0.137185201 0.137185201 0.137185201 0.000000000 
Par# 81825# E(  5,  1)( 18,  5)(  2,   1) | 1.000000000 1.000000000 1.000000000 0.000000000 
Par# 81826# E(  1,  2)( 18,  5)(  2,   1) | 0.862814799 0.862814799 0.862814799 0.000000000 
Par# 81827# E(  2,  3)( 18,  5)(  2,   1) | 0.862814799 0.862814799 0.862814799 0.000000000 
Par# 81828# E(  3,  4)( 18,  5)(  2,   1) | 0.862814799 0.862814799 0.862814799 0.000000000 
Par# 81829# E(  4,  5)( 18,  5)(  2,   1) | 0.862814799 0.862814799 0.862814799 0.000000000 
Par# 81830# E(  1,  1)( 19,  5)(  2,   1) | 0.137185201 0.137185201 0.137185201 0.000000000 
Par# 81831# E(  2,  1)( 19,  5)(  2,   1) | 0.137185201 0.137185201 0.137185201 0.000000000 
Par# 81832# E(  3,  1)( 19,  5)(  2,   1) | 0.137185201 0.137185201 0.137185201 0.000000000 
Par# 81833# E(  4,  1)( 19,  5)(  2,   1) | 0.137185201 0.137185201 0.137185201 0.000000000 
Par# 81834# E(  5,  1)( 19,  5)(  2,   1) | 1.000000000 1.000000000 1.000000000 0.000000000 
Par# 81835# E(  1,  2)( 19,  5)(  2,   1) | 0.862814799 0.862814799 0.862814799 0.000000000 
Par# 81836# E(  2,  3)( 19,  5)(  2,   1) | 0.862814799 0.862814799 0.862814799 0.000000000 
Par# 81837# E(  3,  4)( 19,  5)(  2,   1) | 0.862814799 0.862814799 0.862814799 0.000000000 
Par# 81838# E(  4,  5)( 19,  5)(  2,   1) | 0.862814799 0.862814799 0.862814799 0.000000000 
Par# 81839# E(  1,  1)( 20,  5)(  2,   1) | 0.137185201 0.137185201 0.137185201 0.000000000 
Par# 81840# E(  2,  1)( 20,  5)(  2,   1) | 0.137185201 0.137185201 0.137185201 0.000000000 
Par# 81841# E(  3,  1)( 20,  5)(  2,   1) | 0.137185201 0.137185201 0.137185201 0.000000000 
Par# 81842# E(  4,  1)( 20,  5)(  2,   1) | 0.137185201 0.137185201 0.137185201 0.000000000 
Par# 81843# E(  5,  1)( 20,  5)(  2,   1) | 1.000000000 1.000000000 1.000000000 0.000000000 
Par# 81844# E(  1,  2)( 20,  5)(  2,   1) | 0.862814799 0.862814799 0.862814799 0.000000000 
Par# 81845# E(  2,  3)( 20,  5)(  2,   1) | 0.862814799 0.862814799 0.862814799 0.000000000 
Par# 81846# E(  3,  4)( 20,  5)(  2,   1) | 0.862814799 0.862814799 0.862814799 0.000000000 
Par# 81847# E(  4,  5)( 20,  5)(  2,   1) | 0.862814799 0.862814799 0.862814799 0.000000000 
Par# 81848# E(  1,  1)( 21,  5)(  2,   1) | 0.137185201 0.137185201 0.137185201 0.000000000 
Par# 81849# E(  2,  1)( 21,  5)(  2,   1) | 0.137185201 0.137185201 0.137185201 0.000000000 
Par# 81850# E(  3,  1)( 21,  5)(  2,   1) | 0.137185201 0.137185201 0.137185201 0.000000000 
Par# 81851# E(  4,  1)( 21,  5)(  2,   1) | 0.137185201 0.137185201 0.137185201 0.000000000 
Par# 81852# E(  5,  1)( 21,  5)(  2,   1) | 1.000000000 1.000000000 1.000000000 0.000000000 
Par# 81853# E(  1,  2)( 21,  5)(  2,   1) | 0.862814799 0.862814799 0.862814799 0.000000000 
Par# 81854# E(  2,  3)( 21,  5)(  2,   1) | 0.862814799 0.862814799 0.862814799 0.000000000 
Par# 81855# E(  3,  4)( 21,  5)(  2,   1) | 0.862814799 0.862814799 0.862814799 0.000000000 
Par# 81856# E(  4,  5)( 21,  5)(  2,   1) | 0.862814799 0.862814799 0.862814799 0.000000000 
Par# 81857# E(  1,  1)( 22,  5)(  2,   1) | 0.137185201 0.137185201 0.137185201 0.000000000 
Par# 81858# E(  2,  1)( 22,  5)(  2,   1) | 0.137185201 0.137185201 0.137185201 0.000000000 
Par# 81859# E(  3,  1)( 22,  5)(  2,   1) | 0.137185201 0.137185201 0.137185201 0.000000000 
Par# 81860# E(  4,  1)( 22,  5)(  2,   1) | 0.137185201 0.137185201 0.137185201 0.000000000 
Par# 81861# E(  5,  1)( 22,  5)(  2,   1) | 1.000000000 1.000000000 1.000000000 0.000000000 
Par# 81862# E(  1,  2)( 22,  5)(  2,   1) | 0.862814799 0.862814799 0.862814799 0.000000000 
Par# 81863# E(  2,  3)( 22,  5)(  2,   1) | 0.862814799 0.862814799 0.862814799 0.000000000 
Par# 81864# E(  3,  4)( 22,  5)(  2,   1) | 0.862814799 0.862814799 0.862814799 0.000000000 
Par# 81865# E(  4,  5)( 22,  5)(  2,   1) | 0.862814799 0.862814799 0.862814799 0.000000000 
Par# 81866# E(  1,  1)( 23,  5)(  2,   1) | 0.137185201 0.137185201 0.137185201 0.000000000 
Par# 81867# E(  2,  1)( 23,  5)(  2,   1) | 0.137185201 0.137185201 0.137185201 0.000000000 
Par# 81868# E(  3,  1)( 23,  5)(  2,   1) | 0.137185201 0.137185201 0.137185201 0.000000000 
Par# 81869# E(  4,  1)( 23,  5)(  2,   1) | 0.137185201 0.137185201 0.137185201 0.000000000 
Par# 81870# E(  5,  1)( 23,  5)(  2,   1) | 1.000000000 1.000000000 1.000000000 0.000000000 
Par# 81871# E(  1,  2)( 23,  5)(  2,   1) | 0.862814799 0.862814799 0.862814799 0.000000000 
Par# 81872# E(  2,  3)( 23,  5)(  2,   1) | 0.862814799 0.862814799 0.862814799 0.000000000 
Par# 81873# E(  3,  4)( 23,  5)(  2,   1) | 0.862814799 0.862814799 0.862814799 0.000000000 
Par# 81874# E(  4,  5)( 23,  5)(  2,   1) | 0.862814799 0.862814799 0.862814799 0.000000000 
Par# 81875# E(  1,  1)( 24,  5)(  2,   1) | 0.137185201 0.137185201 0.137185201 0.000000000 
Par# 81876# E(  2,  1)( 24,  5)(  2,   1) | 0.137185201 0.137185201 0.137185201 0.000000000 
Par# 81877# E(  3,  1)( 24,  5)(  2,   1) | 0.137185201 0.137185201 0.137185201 0.000000000 
Par# 81878# E(  4,  1)( 24,  5)(  2,   1) | 0.137185201 0.137185201 0.137185201 0.000000000 
Par# 81879# E(  5,  1)( 24,  5)(  2,   1) | 1.000000000 1.000000000 1.000000000 0.000000000 
Par# 81880# E(  1,  2)( 24,  5)(  2,   1) | 0.862814799 0.862814799 0.862814799 0.000000000 
Par# 81881# E(  2,  3)( 24,  5)(  2,   1) | 0.862814799 0.862814799 0.862814799 0.000000000 
Par# 81882# E(  3,  4)( 24,  5)(  2,   1) | 0.862814799 0.862814799 0.862814799 0.000000000 
Par# 81883# E(  4,  5)( 24,  5)(  2,   1) | 0.862814799 0.862814799 0.862814799 0.000000000 
Par# 81884# E(  1,  1)( 25,  5)(  2,   1) | 0.137185201 0.137185201 0.137185201 0.000000000 
Par# 81885# E(  2,  1)( 25,  5)(  2,   1) | 0.137185201 0.137185201 0.137185201 0.000000000 
Par# 81886# E(  3,  1)( 25,  5)(  2,   1) | 0.137185201 0.137185201 0.137185201 0.000000000 
Par# 81887# E(  4,  1)( 25,  5)(  2,   1) | 0.137185201 0.137185201 0.137185201 0.000000000 
Par# 81888# E(  5,  1)( 25,  5)(  2,   1) | 1.000000000 1.000000000 1.000000000 0.000000000 
Par# 81889# E(  1,  2)( 25,  5)(  2,   1) | 0.862814799 0.862814799 0.862814799 0.000000000 
Par# 81890# E(  2,  3)( 25,  5)(  2,   1) | 0.862814799 0.862814799 0.862814799 0.000000000 
Par# 81891# E(  3,  4)( 25,  5)(  2,   1) | 0.862814799 0.862814799 0.862814799 0.000000000 
Par# 81892# E(  4,  5)( 25,  5)(  2,   1) | 0.862814799 0.862814799 0.862814799 0.000000000 
Par# 81893# E(  1,  1)( 26,  5)(  2,   1) | 0.137185201 0.137185201 0.137185201 0.000000000 
Par# 81894# E(  2,  1)( 26,  5)(  2,   1) | 0.137185201 0.137185201 0.137185201 0.000000000 
Par# 81895# E(  3,  1)( 26,  5)(  2,   1) | 0.137185201 0.137185201 0.137185201 0.000000000 
Par# 81896# E(  4,  1)( 26,  5)(  2,   1) | 0.137185201 0.137185201 0.137185201 0.000000000 
Par# 81897# E(  5,  1)( 26,  5)(  2,   1) | 1.000000000 1.000000000 1.000000000 0.000000000 
Par# 81898# E(  1,  2)( 26,  5)(  2,   1) | 0.862814799 0.862814799 0.862814799 0.000000000 
Par# 81899# E(  2,  3)( 26,  5)(  2,   1) | 0.862814799 0.862814799 0.862814799 0.000000000 
Par# 81900# E(  3,  4)( 26,  5)(  2,   1) | 0.862814799 0.862814799 0.862814799 0.000000000 
Par# 81901# E(  4,  5)( 26,  5)(  2,   1) | 0.862814799 0.862814799 0.862814799 0.000000000 
Par# 81902# E(  1,  1)( 27,  5)(  2,   1) | 0.137185201 0.137185201 0.137185201 0.000000000 
Par# 81903# E(  2,  1)( 27,  5)(  2,   1) | 0.137185201 0.137185201 0.137185201 0.000000000 
Par# 81904# E(  3,  1)( 27,  5)(  2,   1) | 0.137185201 0.137185201 0.137185201 0.000000000 
Par# 81905# E(  4,  1)( 27,  5)(  2,   1) | 0.137185201 0.137185201 0.137185201 0.000000000 
Par# 81906# E(  5,  1)( 27,  5)(  2,   1) | 1.000000000 1.000000000 1.000000000 0.000000000 
Par# 81907# E(  1,  2)( 27,  5)(  2,   1) | 0.862814799 0.862814799 0.862814799 0.000000000 
Par# 81908# E(  2,  3)( 27,  5)(  2,   1) | 0.862814799 0.862814799 0.862814799 0.000000000 
Par# 81909# E(  3,  4)( 27,  5)(  2,   1) | 0.862814799 0.862814799 0.862814799 0.000000000 
Par# 81910# E(  4,  5)( 27,  5)(  2,   1) | 0.862814799 0.862814799 0.862814799 0.000000000 
Par# 81911# E(  1,  1)( 28,  5)(  2,   1) | 0.137185201 0.137185201 0.137185201 0.000000000 
Par# 81912# E(  2,  1)( 28,  5)(  2,   1) | 0.137185201 0.137185201 0.137185201 0.000000000 
Par# 81913# E(  3,  1)( 28,  5)(  2,   1) | 0.137185201 0.137185201 0.137185201 0.000000000 
Par# 81914# E(  4,  1)( 28,  5)(  2,   1) | 0.137185201 0.137185201 0.137185201 0.000000000 
Par# 81915# E(  5,  1)( 28,  5)(  2,   1) | 1.000000000 1.000000000 1.000000000 0.000000000 
Par# 81916# E(  1,  2)( 28,  5)(  2,   1) | 0.862814799 0.862814799 0.862814799 0.000000000 
Par# 81917# E(  2,  3)( 28,  5)(  2,   1) | 0.862814799 0.862814799 0.862814799 0.000000000 
Par# 81918# E(  3,  4)( 28,  5)(  2,   1) | 0.862814799 0.862814799 0.862814799 0.000000000 
Par# 81919# E(  4,  5)( 28,  5)(  2,   1) | 0.862814799 0.862814799 0.862814799 0.000000000 
Par# 81920# E(  1,  1)( 29,  5)(  2,   1) | 0.137185201 0.137185201 0.137185201 0.000000000 
Par# 81921# E(  2,  1)( 29,  5)(  2,   1) | 0.137185201 0.137185201 0.137185201 0.000000000 
Par# 81922# E(  3,  1)( 29,  5)(  2,   1) | 0.137185201 0.137185201 0.137185201 0.000000000 
Par# 81923# E(  4,  1)( 29,  5)(  2,   1) | 0.137185201 0.137185201 0.137185201 0.000000000 
Par# 81924# E(  5,  1)( 29,  5)(  2,   1) | 1.000000000 1.000000000 1.000000000 0.000000000 
Par# 81925# E(  1,  2)( 29,  5)(  2,   1) | 0.862814799 0.862814799 0.862814799 0.000000000 
Par# 81926# E(  2,  3)( 29,  5)(  2,   1) | 0.862814799 0.862814799 0.862814799 0.000000000 
Par# 81927# E(  3,  4)( 29,  5)(  2,   1) | 0.862814799 0.862814799 0.862814799 0.000000000 
Par# 81928# E(  4,  5)( 29,  5)(  2,   1) | 0.862814799 0.862814799 0.862814799 0.000000000 
Par# 81929# E(  1,  1)( 30,  5)(  2,   1) | 0.137185201 0.137185201 0.137185201 0.000000000 
Par# 81930# E(  2,  1)( 30,  5)(  2,   1) | 0.137185201 0.137185201 0.137185201 0.000000000 
Par# 81931# E(  3,  1)( 30,  5)(  2,   1) | 0.137185201 0.137185201 0.137185201 0.000000000 
Par# 81932# E(  4,  1)( 30,  5)(  2,   1) | 0.137185201 0.137185201 0.137185201 0.000000000 
Par# 81933# E(  5,  1)( 30,  5)(  2,   1) | 1.000000000 1.000000000 1.000000000 0.000000000 
Par# 81934# E(  1,  2)( 30,  5)(  2,   1) | 0.862814799 0.862814799 0.862814799 0.000000000 
Par# 81935# E(  2,  3)( 30,  5)(  2,   1) | 0.862814799 0.862814799 0.862814799 0.000000000 
Par# 81936# E(  3,  4)( 30,  5)(  2,   1) | 0.862814799 0.862814799 0.862814799 0.000000000 
Par# 81937# E(  4,  5)( 30,  5)(  2,   1) | 0.862814799 0.862814799 0.862814799 0.000000000 
Par# 81938# E(  1,  1)( 31,  5)(  2,   1) | 0.137185201 0.137185201 0.137185201 0.000000000 
Par# 81939# E(  2,  1)( 31,  5)(  2,   1) | 0.137185201 0.137185201 0.137185201 0.000000000 
Par# 81940# E(  3,  1)( 31,  5)(  2,   1) | 0.137185201 0.137185201 0.137185201 0.000000000 
Par# 81941# E(  4,  1)( 31,  5)(  2,   1) | 0.137185201 0.137185201 0.137185201 0.000000000 
Par# 81942# E(  5,  1)( 31,  5)(  2,   1) | 1.000000000 1.000000000 1.000000000 0.000000000 
Par# 81943# E(  1,  2)( 31,  5)(  2,   1) | 0.862814799 0.862814799 0.862814799 0.000000000 
Par# 81944# E(  2,  3)( 31,  5)(  2,   1) | 0.862814799 0.862814799 0.862814799 0.000000000 
Par# 81945# E(  3,  4)( 31,  5)(  2,   1) | 0.862814799 0.862814799 0.862814799 0.000000000 
Par# 81946# E(  4,  5)( 31,  5)(  2,   1) | 0.862814799 0.862814799 0.862814799 0.000000000 
Par# 81947# E(  1,  1)( 32,  5)(  2,   1) | 0.137185201 0.137185201 0.137185201 0.000000000 
Par# 81948# E(  2,  1)( 32,  5)(  2,   1) | 0.137185201 0.137185201 0.137185201 0.000000000 
Par# 81949# E(  3,  1)( 32,  5)(  2,   1) | 0.137185201 0.137185201 0.137185201 0.000000000 
Par# 81950# E(  4,  1)( 32,  5)(  2,   1) | 0.137185201 0.137185201 0.137185201 0.000000000 
Par# 81951# E(  5,  1)( 32,  5)(  2,   1) | 1.000000000 1.000000000 1.000000000 0.000000000 
Par# 81952# E(  1,  2)( 32,  5)(  2,   1) | 0.862814799 0.862814799 0.862814799 0.000000000 
Par# 81953# E(  2,  3)( 32,  5)(  2,   1) | 0.862814799 0.862814799 0.862814799 0.000000000 
Par# 81954# E(  3,  4)( 32,  5)(  2,   1) | 0.862814799 0.862814799 0.862814799 0.000000000 
Par# 81955# E(  4,  5)( 32,  5)(  2,   1) | 0.862814799 0.862814799 0.862814799 0.000000000 
Par# 81956# E(  1,  1)( 33,  5)(  2,   1) | 0.137185201 0.137185201 0.137185201 0.000000000 
Par# 81957# E(  2,  1)( 33,  5)(  2,   1) | 0.137185201 0.137185201 0.137185201 0.000000000 
Par# 81958# E(  3,  1)( 33,  5)(  2,   1) | 0.137185201 0.137185201 0.137185201 0.000000000 
Par# 81959# E(  4,  1)( 33,  5)(  2,   1) | 0.137185201 0.137185201 0.137185201 0.000000000 
Par# 81960# E(  5,  1)( 33,  5)(  2,   1) | 1.000000000 1.000000000 1.000000000 0.000000000 
Par# 81961# E(  1,  2)( 33,  5)(  2,   1) | 0.862814799 0.862814799 0.862814799 0.000000000 
Par# 81962# E(  2,  3)( 33,  5)(  2,   1) | 0.862814799 0.862814799 0.862814799 0.000000000 
Par# 81963# E(  3,  4)( 33,  5)(  2,   1) | 0.862814799 0.862814799 0.862814799 0.000000000 
Par# 81964# E(  4,  5)( 33,  5)(  2,   1) | 0.862814799 0.862814799 0.862814799 0.000000000 
Par# 81965# E(  1,  1)( 34,  5)(  2,   1) | 0.137185201 0.137185201 0.137185201 0.000000000 
Par# 81966# E(  2,  1)( 34,  5)(  2,   1) | 0.137185201 0.137185201 0.137185201 0.000000000 
Par# 81967# E(  3,  1)( 34,  5)(  2,   1) | 0.137185201 0.137185201 0.137185201 0.000000000 
Par# 81968# E(  4,  1)( 34,  5)(  2,   1) | 0.137185201 0.137185201 0.137185201 0.000000000 
Par# 81969# E(  5,  1)( 34,  5)(  2,   1) | 1.000000000 1.000000000 1.000000000 0.000000000 
Par# 81970# E(  1,  2)( 34,  5)(  2,   1) | 0.862814799 0.862814799 0.862814799 0.000000000 
Par# 81971# E(  2,  3)( 34,  5)(  2,   1) | 0.862814799 0.862814799 0.862814799 0.000000000 
Par# 81972# E(  3,  4)( 34,  5)(  2,   1) | 0.862814799 0.862814799 0.862814799 0.000000000 
Par# 81973# E(  4,  5)( 34,  5)(  2,   1) | 0.862814799 0.862814799 0.862814799 0.000000000 
Par# 81974# E(  1,  1)( 35,  5)(  2,   1) | 0.137185201 0.137185201 0.137185201 0.000000000 
Par# 81975# E(  2,  1)( 35,  5)(  2,   1) | 0.137185201 0.137185201 0.137185201 0.000000000 
Par# 81976# E(  3,  1)( 35,  5)(  2,   1) | 0.137185201 0.137185201 0.137185201 0.000000000 
Par# 81977# E(  4,  1)( 35,  5)(  2,   1) | 0.137185201 0.137185201 0.137185201 0.000000000 
Par# 81978# E(  5,  1)( 35,  5)(  2,   1) | 1.000000000 1.000000000 1.000000000 0.000000000 
Par# 81979# E(  1,  2)( 35,  5)(  2,   1) | 0.862814799 0.862814799 0.862814799 0.000000000 
Par# 81980# E(  2,  3)( 35,  5)(  2,   1) | 0.862814799 0.862814799 0.862814799 0.000000000 
Par# 81981# E(  3,  4)( 35,  5)(  2,   1) | 0.862814799 0.862814799 0.862814799 0.000000000 
Par# 81982# E(  4,  5)( 35,  5)(  2,   1) | 0.862814799 0.862814799 0.862814799 0.000000000 
Par# 81983# E(  1,  1)( 36,  5)(  2,   1) | 0.137185201 0.137185201 0.137185201 0.000000000 
Par# 81984# E(  2,  1)( 36,  5)(  2,   1) | 0.137185201 0.137185201 0.137185201 0.000000000 
Par# 81985# E(  3,  1)( 36,  5)(  2,   1) | 0.137185201 0.137185201 0.137185201 0.000000000 
Par# 81986# E(  4,  1)( 36,  5)(  2,   1) | 0.137185201 0.137185201 0.137185201 0.000000000 
Par# 81987# E(  5,  1)( 36,  5)(  2,   1) | 1.000000000 1.000000000 1.000000000 0.000000000 
Par# 81988# E(  1,  2)( 36,  5)(  2,   1) | 0.862814799 0.862814799 0.862814799 0.000000000 
Par# 81989# E(  2,  3)( 36,  5)(  2,   1) | 0.862814799 0.862814799 0.862814799 0.000000000 
Par# 81990# E(  3,  4)( 36,  5)(  2,   1) | 0.862814799 0.862814799 0.862814799 0.000000000 
Par# 81991# E(  4,  5)( 36,  5)(  2,   1) | 0.862814799 0.862814799 0.862814799 0.000000000 
Par# 81992# E(  1,  1)( 37,  5)(  2,   1) | 0.137185201 0.137185201 0.137185201 0.000000000 
Par# 81993# E(  2,  1)( 37,  5)(  2,   1) | 0.137185201 0.137185201 0.137185201 0.000000000 
Par# 81994# E(  3,  1)( 37,  5)(  2,   1) | 0.137185201 0.137185201 0.137185201 0.000000000 
Par# 81995# E(  4,  1)( 37,  5)(  2,   1) | 0.137185201 0.137185201 0.137185201 0.000000000 
Par# 81996# E(  5,  1)( 37,  5)(  2,   1) | 1.000000000 1.000000000 1.000000000 0.000000000 
Par# 81997# E(  1,  2)( 37,  5)(  2,   1) | 0.862814799 0.862814799 0.862814799 0.000000000 
Par# 81998# E(  2,  3)( 37,  5)(  2,   1) | 0.862814799 0.862814799 0.862814799 0.000000000 
Par# 81999# E(  3,  4)( 37,  5)(  2,   1) | 0.862814799 0.862814799 0.862814799 0.000000000 
Par# 82000# E(  4,  5)( 37,  5)(  2,   1) | 0.862814799 0.862814799 0.862814799 0.000000000 
Par# 82001# E(  1,  1)( 38,  5)(  2,   1) | 0.137185201 0.137185201 0.137185201 0.000000000 
Par# 82002# E(  2,  1)( 38,  5)(  2,   1) | 0.137185201 0.137185201 0.137185201 0.000000000 
Par# 82003# E(  3,  1)( 38,  5)(  2,   1) | 0.137185201 0.137185201 0.137185201 0.000000000 
Par# 82004# E(  4,  1)( 38,  5)(  2,   1) | 0.137185201 0.137185201 0.137185201 0.000000000 
Par# 82005# E(  5,  1)( 38,  5)(  2,   1) | 1.000000000 1.000000000 1.000000000 0.000000000 
Par# 82006# E(  1,  2)( 38,  5)(  2,   1) | 0.862814799 0.862814799 0.862814799 0.000000000 
Par# 82007# E(  2,  3)( 38,  5)(  2,   1) | 0.862814799 0.862814799 0.862814799 0.000000000 
Par# 82008# E(  3,  4)( 38,  5)(  2,   1) | 0.862814799 0.862814799 0.862814799 0.000000000 
Par# 82009# E(  4,  5)( 38,  5)(  2,   1) | 0.862814799 0.862814799 0.862814799 0.000000000 
Par# 82010# E(  1,  1)(  6,  6)(  2,   1) | 0.137185201 0.137185201 0.137185201 0.000000000 
Par# 82011# E(  2,  1)(  6,  6)(  2,   1) | 0.137185201 0.137185201 0.137185201 0.000000000 
Par# 82012# E(  3,  1)(  6,  6)(  2,   1) | 0.137185201 0.137185201 0.137185201 0.000000000 
Par# 82013# E(  4,  1)(  6,  6)(  2,   1) | 0.137185201 0.137185201 0.137185201 0.000000000 
Par# 82014# E(  5,  1)(  6,  6)(  2,   1) | 1.000000000 1.000000000 1.000000000 0.000000000 
Par# 82015# E(  1,  2)(  6,  6)(  2,   1) | 0.862814799 0.862814799 0.862814799 0.000000000 
Par# 82016# E(  2,  3)(  6,  6)(  2,   1) | 0.862814799 0.862814799 0.862814799 0.000000000 
Par# 82017# E(  3,  4)(  6,  6)(  2,   1) | 0.862814799 0.862814799 0.862814799 0.000000000 
Par# 82018# E(  4,  5)(  6,  6)(  2,   1) | 0.862814799 0.862814799 0.862814799 0.000000000 
Par# 82019# E(  1,  1)(  7,  6)(  2,   1) | 0.137185201 0.137185201 0.137185201 0.000000000 
Par# 82020# E(  2,  1)(  7,  6)(  2,   1) | 0.137185201 0.137185201 0.137185201 0.000000000 
Par# 82021# E(  3,  1)(  7,  6)(  2,   1) | 0.137185201 0.137185201 0.137185201 0.000000000 
Par# 82022# E(  4,  1)(  7,  6)(  2,   1) | 0.137185201 0.137185201 0.137185201 0.000000000 
Par# 82023# E(  5,  1)(  7,  6)(  2,   1) | 1.000000000 1.000000000 1.000000000 0.000000000 
Par# 82024# E(  1,  2)(  7,  6)(  2,   1) | 0.862814799 0.862814799 0.862814799 0.000000000 
Par# 82025# E(  2,  3)(  7,  6)(  2,   1) | 0.862814799 0.862814799 0.862814799 0.000000000 
Par# 82026# E(  3,  4)(  7,  6)(  2,   1) | 0.862814799 0.862814799 0.862814799 0.000000000 
Par# 82027# E(  4,  5)(  7,  6)(  2,   1) | 0.862814799 0.862814799 0.862814799 0.000000000 
Par# 82028# E(  1,  1)(  8,  6)(  2,   1) | 0.137185201 0.137185201 0.137185201 0.000000000 
Par# 82029# E(  2,  1)(  8,  6)(  2,   1) | 0.137185201 0.137185201 0.137185201 0.000000000 
Par# 82030# E(  3,  1)(  8,  6)(  2,   1) | 0.137185201 0.137185201 0.137185201 0.000000000 
Par# 82031# E(  4,  1)(  8,  6)(  2,   1) | 0.137185201 0.137185201 0.137185201 0.000000000 
Par# 82032# E(  5,  1)(  8,  6)(  2,   1) | 1.000000000 1.000000000 1.000000000 0.000000000 
Par# 82033# E(  1,  2)(  8,  6)(  2,   1) | 0.862814799 0.862814799 0.862814799 0.000000000 
Par# 82034# E(  2,  3)(  8,  6)(  2,   1) | 0.862814799 0.862814799 0.862814799 0.000000000 
Par# 82035# E(  3,  4)(  8,  6)(  2,   1) | 0.862814799 0.862814799 0.862814799 0.000000000 
Par# 82036# E(  4,  5)(  8,  6)(  2,   1) | 0.862814799 0.862814799 0.862814799 0.000000000 
Par# 82037# E(  1,  1)(  9,  6)(  2,   1) | 0.137185201 0.137185201 0.137185201 0.000000000 
Par# 82038# E(  2,  1)(  9,  6)(  2,   1) | 0.137185201 0.137185201 0.137185201 0.000000000 
Par# 82039# E(  3,  1)(  9,  6)(  2,   1) | 0.137185201 0.137185201 0.137185201 0.000000000 
Par# 82040# E(  4,  1)(  9,  6)(  2,   1) | 0.137185201 0.137185201 0.137185201 0.000000000 
Par# 82041# E(  5,  1)(  9,  6)(  2,   1) | 1.000000000 1.000000000 1.000000000 0.000000000 
Par# 82042# E(  1,  2)(  9,  6)(  2,   1) | 0.862814799 0.862814799 0.862814799 0.000000000 
Par# 82043# E(  2,  3)(  9,  6)(  2,   1) | 0.862814799 0.862814799 0.862814799 0.000000000 
Par# 82044# E(  3,  4)(  9,  6)(  2,   1) | 0.862814799 0.862814799 0.862814799 0.000000000 
Par# 82045# E(  4,  5)(  9,  6)(  2,   1) | 0.862814799 0.862814799 0.862814799 0.000000000 
Par# 82046# E(  1,  1)( 10,  6)(  2,   1) | 0.137185201 0.137185201 0.137185201 0.000000000 
Par# 82047# E(  2,  1)( 10,  6)(  2,   1) | 0.137185201 0.137185201 0.137185201 0.000000000 
Par# 82048# E(  3,  1)( 10,  6)(  2,   1) | 0.137185201 0.137185201 0.137185201 0.000000000 
Par# 82049# E(  4,  1)( 10,  6)(  2,   1) | 0.137185201 0.137185201 0.137185201 0.000000000 
Par# 82050# E(  5,  1)( 10,  6)(  2,   1) | 1.000000000 1.000000000 1.000000000 0.000000000 
Par# 82051# E(  1,  2)( 10,  6)(  2,   1) | 0.862814799 0.862814799 0.862814799 0.000000000 
Par# 82052# E(  2,  3)( 10,  6)(  2,   1) | 0.862814799 0.862814799 0.862814799 0.000000000 
Par# 82053# E(  3,  4)( 10,  6)(  2,   1) | 0.862814799 0.862814799 0.862814799 0.000000000 
Par# 82054# E(  4,  5)( 10,  6)(  2,   1) | 0.862814799 0.862814799 0.862814799 0.000000000 
Par# 82055# E(  1,  1)( 11,  6)(  2,   1) | 0.137185201 0.137185201 0.137185201 0.000000000 
Par# 82056# E(  2,  1)( 11,  6)(  2,   1) | 0.137185201 0.137185201 0.137185201 0.000000000 
Par# 82057# E(  3,  1)( 11,  6)(  2,   1) | 0.137185201 0.137185201 0.137185201 0.000000000 
Par# 82058# E(  4,  1)( 11,  6)(  2,   1) | 0.137185201 0.137185201 0.137185201 0.000000000 
Par# 82059# E(  5,  1)( 11,  6)(  2,   1) | 1.000000000 1.000000000 1.000000000 0.000000000 
Par# 82060# E(  1,  2)( 11,  6)(  2,   1) | 0.862814799 0.862814799 0.862814799 0.000000000 
Par# 82061# E(  2,  3)( 11,  6)(  2,   1) | 0.862814799 0.862814799 0.862814799 0.000000000 
Par# 82062# E(  3,  4)( 11,  6)(  2,   1) | 0.862814799 0.862814799 0.862814799 0.000000000 
Par# 82063# E(  4,  5)( 11,  6)(  2,   1) | 0.862814799 0.862814799 0.862814799 0.000000000 
Par# 82064# E(  1,  1)( 12,  6)(  2,   1) | 0.137185201 0.137185201 0.137185201 0.000000000 
Par# 82065# E(  2,  1)( 12,  6)(  2,   1) | 0.137185201 0.137185201 0.137185201 0.000000000 
Par# 82066# E(  3,  1)( 12,  6)(  2,   1) | 0.137185201 0.137185201 0.137185201 0.000000000 
Par# 82067# E(  4,  1)( 12,  6)(  2,   1) | 0.137185201 0.137185201 0.137185201 0.000000000 
Par# 82068# E(  5,  1)( 12,  6)(  2,   1) | 1.000000000 1.000000000 1.000000000 0.000000000 
Par# 82069# E(  1,  2)( 12,  6)(  2,   1) | 0.862814799 0.862814799 0.862814799 0.000000000 
Par# 82070# E(  2,  3)( 12,  6)(  2,   1) | 0.862814799 0.862814799 0.862814799 0.000000000 
Par# 82071# E(  3,  4)( 12,  6)(  2,   1) | 0.862814799 0.862814799 0.862814799 0.000000000 
Par# 82072# E(  4,  5)( 12,  6)(  2,   1) | 0.862814799 0.862814799 0.862814799 0.000000000 
Par# 82073# E(  1,  1)( 13,  6)(  2,   1) | 0.137185201 0.137185201 0.137185201 0.000000000 
Par# 82074# E(  2,  1)( 13,  6)(  2,   1) | 0.137185201 0.137185201 0.137185201 0.000000000 
Par# 82075# E(  3,  1)( 13,  6)(  2,   1) | 0.137185201 0.137185201 0.137185201 0.000000000 
Par# 82076# E(  4,  1)( 13,  6)(  2,   1) | 0.137185201 0.137185201 0.137185201 0.000000000 
Par# 82077# E(  5,  1)( 13,  6)(  2,   1) | 1.000000000 1.000000000 1.000000000 0.000000000 
Par# 82078# E(  1,  2)( 13,  6)(  2,   1) | 0.862814799 0.862814799 0.862814799 0.000000000 
Par# 82079# E(  2,  3)( 13,  6)(  2,   1) | 0.862814799 0.862814799 0.862814799 0.000000000 
Par# 82080# E(  3,  4)( 13,  6)(  2,   1) | 0.862814799 0.862814799 0.862814799 0.000000000 
Par# 82081# E(  4,  5)( 13,  6)(  2,   1) | 0.862814799 0.862814799 0.862814799 0.000000000 
Par# 82082# E(  1,  1)( 14,  6)(  2,   1) | 0.137185201 0.137185201 0.137185201 0.000000000 
Par# 82083# E(  2,  1)( 14,  6)(  2,   1) | 0.137185201 0.137185201 0.137185201 0.000000000 
Par# 82084# E(  3,  1)( 14,  6)(  2,   1) | 0.137185201 0.137185201 0.137185201 0.000000000 
Par# 82085# E(  4,  1)( 14,  6)(  2,   1) | 0.137185201 0.137185201 0.137185201 0.000000000 
Par# 82086# E(  5,  1)( 14,  6)(  2,   1) | 1.000000000 1.000000000 1.000000000 0.000000000 
Par# 82087# E(  1,  2)( 14,  6)(  2,   1) | 0.862814799 0.862814799 0.862814799 0.000000000 
Par# 82088# E(  2,  3)( 14,  6)(  2,   1) | 0.862814799 0.862814799 0.862814799 0.000000000 
Par# 82089# E(  3,  4)( 14,  6)(  2,   1) | 0.862814799 0.862814799 0.862814799 0.000000000 
Par# 82090# E(  4,  5)( 14,  6)(  2,   1) | 0.862814799 0.862814799 0.862814799 0.000000000 
Par# 82091# E(  1,  1)( 15,  6)(  2,   1) | 0.137185201 0.137185201 0.137185201 0.000000000 
Par# 82092# E(  2,  1)( 15,  6)(  2,   1) | 0.137185201 0.137185201 0.137185201 0.000000000 
Par# 82093# E(  3,  1)( 15,  6)(  2,   1) | 0.137185201 0.137185201 0.137185201 0.000000000 
Par# 82094# E(  4,  1)( 15,  6)(  2,   1) | 0.137185201 0.137185201 0.137185201 0.000000000 
Par# 82095# E(  5,  1)( 15,  6)(  2,   1) | 1.000000000 1.000000000 1.000000000 0.000000000 
Par# 82096# E(  1,  2)( 15,  6)(  2,   1) | 0.862814799 0.862814799 0.862814799 0.000000000 
Par# 82097# E(  2,  3)( 15,  6)(  2,   1) | 0.862814799 0.862814799 0.862814799 0.000000000 
Par# 82098# E(  3,  4)( 15,  6)(  2,   1) | 0.862814799 0.862814799 0.862814799 0.000000000 
Par# 82099# E(  4,  5)( 15,  6)(  2,   1) | 0.862814799 0.862814799 0.862814799 0.000000000 
Par# 82100# E(  1,  1)( 16,  6)(  2,   1) | 0.137185201 0.137185201 0.137185201 0.000000000 
Par# 82101# E(  2,  1)( 16,  6)(  2,   1) | 0.137185201 0.137185201 0.137185201 0.000000000 
Par# 82102# E(  3,  1)( 16,  6)(  2,   1) | 0.137185201 0.137185201 0.137185201 0.000000000 
Par# 82103# E(  4,  1)( 16,  6)(  2,   1) | 0.137185201 0.137185201 0.137185201 0.000000000 
Par# 82104# E(  5,  1)( 16,  6)(  2,   1) | 1.000000000 1.000000000 1.000000000 0.000000000 
Par# 82105# E(  1,  2)( 16,  6)(  2,   1) | 0.862814799 0.862814799 0.862814799 0.000000000 
Par# 82106# E(  2,  3)( 16,  6)(  2,   1) | 0.862814799 0.862814799 0.862814799 0.000000000 
Par# 82107# E(  3,  4)( 16,  6)(  2,   1) | 0.862814799 0.862814799 0.862814799 0.000000000 
Par# 82108# E(  4,  5)( 16,  6)(  2,   1) | 0.862814799 0.862814799 0.862814799 0.000000000 
Par# 82109# E(  1,  1)( 17,  6)(  2,   1) | 0.137185201 0.137185201 0.137185201 0.000000000 
Par# 82110# E(  2,  1)( 17,  6)(  2,   1) | 0.137185201 0.137185201 0.137185201 0.000000000 
Par# 82111# E(  3,  1)( 17,  6)(  2,   1) | 0.137185201 0.137185201 0.137185201 0.000000000 
Par# 82112# E(  4,  1)( 17,  6)(  2,   1) | 0.137185201 0.137185201 0.137185201 0.000000000 
Par# 82113# E(  5,  1)( 17,  6)(  2,   1) | 1.000000000 1.000000000 1.000000000 0.000000000 
Par# 82114# E(  1,  2)( 17,  6)(  2,   1) | 0.862814799 0.862814799 0.862814799 0.000000000 
Par# 82115# E(  2,  3)( 17,  6)(  2,   1) | 0.862814799 0.862814799 0.862814799 0.000000000 
Par# 82116# E(  3,  4)( 17,  6)(  2,   1) | 0.862814799 0.862814799 0.862814799 0.000000000 
Par# 82117# E(  4,  5)( 17,  6)(  2,   1) | 0.862814799 0.862814799 0.862814799 0.000000000 
Par# 82118# E(  1,  1)( 18,  6)(  2,   1) | 0.137185201 0.137185201 0.137185201 0.000000000 
Par# 82119# E(  2,  1)( 18,  6)(  2,   1) | 0.137185201 0.137185201 0.137185201 0.000000000 
Par# 82120# E(  3,  1)( 18,  6)(  2,   1) | 0.137185201 0.137185201 0.137185201 0.000000000 
Par# 82121# E(  4,  1)( 18,  6)(  2,   1) | 0.137185201 0.137185201 0.137185201 0.000000000 
Par# 82122# E(  5,  1)( 18,  6)(  2,   1) | 1.000000000 1.000000000 1.000000000 0.000000000 
Par# 82123# E(  1,  2)( 18,  6)(  2,   1) | 0.862814799 0.862814799 0.862814799 0.000000000 
Par# 82124# E(  2,  3)( 18,  6)(  2,   1) | 0.862814799 0.862814799 0.862814799 0.000000000 
Par# 82125# E(  3,  4)( 18,  6)(  2,   1) | 0.862814799 0.862814799 0.862814799 0.000000000 
Par# 82126# E(  4,  5)( 18,  6)(  2,   1) | 0.862814799 0.862814799 0.862814799 0.000000000 
Par# 82127# E(  1,  1)( 19,  6)(  2,   1) | 0.137185201 0.137185201 0.137185201 0.000000000 
Par# 82128# E(  2,  1)( 19,  6)(  2,   1) | 0.137185201 0.137185201 0.137185201 0.000000000 
Par# 82129# E(  3,  1)( 19,  6)(  2,   1) | 0.137185201 0.137185201 0.137185201 0.000000000 
Par# 82130# E(  4,  1)( 19,  6)(  2,   1) | 0.137185201 0.137185201 0.137185201 0.000000000 
Par# 82131# E(  5,  1)( 19,  6)(  2,   1) | 1.000000000 1.000000000 1.000000000 0.000000000 
Par# 82132# E(  1,  2)( 19,  6)(  2,   1) | 0.862814799 0.862814799 0.862814799 0.000000000 
Par# 82133# E(  2,  3)( 19,  6)(  2,   1) | 0.862814799 0.862814799 0.862814799 0.000000000 
Par# 82134# E(  3,  4)( 19,  6)(  2,   1) | 0.862814799 0.862814799 0.862814799 0.000000000 
Par# 82135# E(  4,  5)( 19,  6)(  2,   1) | 0.862814799 0.862814799 0.862814799 0.000000000 
Par# 82136# E(  1,  1)( 20,  6)(  2,   1) | 0.137185201 0.137185201 0.137185201 0.000000000 
Par# 82137# E(  2,  1)( 20,  6)(  2,   1) | 0.137185201 0.137185201 0.137185201 0.000000000 
Par# 82138# E(  3,  1)( 20,  6)(  2,   1) | 0.137185201 0.137185201 0.137185201 0.000000000 
Par# 82139# E(  4,  1)( 20,  6)(  2,   1) | 0.137185201 0.137185201 0.137185201 0.000000000 
Par# 82140# E(  5,  1)( 20,  6)(  2,   1) | 1.000000000 1.000000000 1.000000000 0.000000000 
Par# 82141# E(  1,  2)( 20,  6)(  2,   1) | 0.862814799 0.862814799 0.862814799 0.000000000 
Par# 82142# E(  2,  3)( 20,  6)(  2,   1) | 0.862814799 0.862814799 0.862814799 0.000000000 
Par# 82143# E(  3,  4)( 20,  6)(  2,   1) | 0.862814799 0.862814799 0.862814799 0.000000000 
Par# 82144# E(  4,  5)( 20,  6)(  2,   1) | 0.862814799 0.862814799 0.862814799 0.000000000 
Par# 82145# E(  1,  1)( 21,  6)(  2,   1) | 0.137185201 0.137185201 0.137185201 0.000000000 
Par# 82146# E(  2,  1)( 21,  6)(  2,   1) | 0.137185201 0.137185201 0.137185201 0.000000000 
Par# 82147# E(  3,  1)( 21,  6)(  2,   1) | 0.137185201 0.137185201 0.137185201 0.000000000 
Par# 82148# E(  4,  1)( 21,  6)(  2,   1) | 0.137185201 0.137185201 0.137185201 0.000000000 
Par# 82149# E(  5,  1)( 21,  6)(  2,   1) | 1.000000000 1.000000000 1.000000000 0.000000000 
Par# 82150# E(  1,  2)( 21,  6)(  2,   1) | 0.862814799 0.862814799 0.862814799 0.000000000 
Par# 82151# E(  2,  3)( 21,  6)(  2,   1) | 0.862814799 0.862814799 0.862814799 0.000000000 
Par# 82152# E(  3,  4)( 21,  6)(  2,   1) | 0.862814799 0.862814799 0.862814799 0.000000000 
Par# 82153# E(  4,  5)( 21,  6)(  2,   1) | 0.862814799 0.862814799 0.862814799 0.000000000 
Par# 82154# E(  1,  1)( 22,  6)(  2,   1) | 0.137185201 0.137185201 0.137185201 0.000000000 
Par# 82155# E(  2,  1)( 22,  6)(  2,   1) | 0.137185201 0.137185201 0.137185201 0.000000000 
Par# 82156# E(  3,  1)( 22,  6)(  2,   1) | 0.137185201 0.137185201 0.137185201 0.000000000 
Par# 82157# E(  4,  1)( 22,  6)(  2,   1) | 0.137185201 0.137185201 0.137185201 0.000000000 
Par# 82158# E(  5,  1)( 22,  6)(  2,   1) | 1.000000000 1.000000000 1.000000000 0.000000000 
Par# 82159# E(  1,  2)( 22,  6)(  2,   1) | 0.862814799 0.862814799 0.862814799 0.000000000 
Par# 82160# E(  2,  3)( 22,  6)(  2,   1) | 0.862814799 0.862814799 0.862814799 0.000000000 
Par# 82161# E(  3,  4)( 22,  6)(  2,   1) | 0.862814799 0.862814799 0.862814799 0.000000000 
Par# 82162# E(  4,  5)( 22,  6)(  2,   1) | 0.862814799 0.862814799 0.862814799 0.000000000 
Par# 82163# E(  1,  1)( 23,  6)(  2,   1) | 0.137185201 0.137185201 0.137185201 0.000000000 
Par# 82164# E(  2,  1)( 23,  6)(  2,   1) | 0.137185201 0.137185201 0.137185201 0.000000000 
Par# 82165# E(  3,  1)( 23,  6)(  2,   1) | 0.137185201 0.137185201 0.137185201 0.000000000 
Par# 82166# E(  4,  1)( 23,  6)(  2,   1) | 0.137185201 0.137185201 0.137185201 0.000000000 
Par# 82167# E(  5,  1)( 23,  6)(  2,   1) | 1.000000000 1.000000000 1.000000000 0.000000000 
Par# 82168# E(  1,  2)( 23,  6)(  2,   1) | 0.862814799 0.862814799 0.862814799 0.000000000 
Par# 82169# E(  2,  3)( 23,  6)(  2,   1) | 0.862814799 0.862814799 0.862814799 0.000000000 
Par# 82170# E(  3,  4)( 23,  6)(  2,   1) | 0.862814799 0.862814799 0.862814799 0.000000000 
Par# 82171# E(  4,  5)( 23,  6)(  2,   1) | 0.862814799 0.862814799 0.862814799 0.000000000 
Par# 82172# E(  1,  1)( 24,  6)(  2,   1) | 0.137185201 0.137185201 0.137185201 0.000000000 
Par# 82173# E(  2,  1)( 24,  6)(  2,   1) | 0.137185201 0.137185201 0.137185201 0.000000000 
Par# 82174# E(  3,  1)( 24,  6)(  2,   1) | 0.137185201 0.137185201 0.137185201 0.000000000 
Par# 82175# E(  4,  1)( 24,  6)(  2,   1) | 0.137185201 0.137185201 0.137185201 0.000000000 
Par# 82176# E(  5,  1)( 24,  6)(  2,   1) | 1.000000000 1.000000000 1.000000000 0.000000000 
Par# 82177# E(  1,  2)( 24,  6)(  2,   1) | 0.862814799 0.862814799 0.862814799 0.000000000 
Par# 82178# E(  2,  3)( 24,  6)(  2,   1) | 0.862814799 0.862814799 0.862814799 0.000000000 
Par# 82179# E(  3,  4)( 24,  6)(  2,   1) | 0.862814799 0.862814799 0.862814799 0.000000000 
Par# 82180# E(  4,  5)( 24,  6)(  2,   1) | 0.862814799 0.862814799 0.862814799 0.000000000 
Par# 82181# E(  1,  1)( 25,  6)(  2,   1) | 0.137185201 0.137185201 0.137185201 0.000000000 
Par# 82182# E(  2,  1)( 25,  6)(  2,   1) | 0.137185201 0.137185201 0.137185201 0.000000000 
Par# 82183# E(  3,  1)( 25,  6)(  2,   1) | 0.137185201 0.137185201 0.137185201 0.000000000 
Par# 82184# E(  4,  1)( 25,  6)(  2,   1) | 0.137185201 0.137185201 0.137185201 0.000000000 
Par# 82185# E(  5,  1)( 25,  6)(  2,   1) | 1.000000000 1.000000000 1.000000000 0.000000000 
Par# 82186# E(  1,  2)( 25,  6)(  2,   1) | 0.862814799 0.862814799 0.862814799 0.000000000 
Par# 82187# E(  2,  3)( 25,  6)(  2,   1) | 0.862814799 0.862814799 0.862814799 0.000000000 
Par# 82188# E(  3,  4)( 25,  6)(  2,   1) | 0.862814799 0.862814799 0.862814799 0.000000000 
Par# 82189# E(  4,  5)( 25,  6)(  2,   1) | 0.862814799 0.862814799 0.862814799 0.000000000 
Par# 82190# E(  1,  1)( 26,  6)(  2,   1) | 0.137185201 0.137185201 0.137185201 0.000000000 
Par# 82191# E(  2,  1)( 26,  6)(  2,   1) | 0.137185201 0.137185201 0.137185201 0.000000000 
Par# 82192# E(  3,  1)( 26,  6)(  2,   1) | 0.137185201 0.137185201 0.137185201 0.000000000 
Par# 82193# E(  4,  1)( 26,  6)(  2,   1) | 0.137185201 0.137185201 0.137185201 0.000000000 
Par# 82194# E(  5,  1)( 26,  6)(  2,   1) | 1.000000000 1.000000000 1.000000000 0.000000000 
Par# 82195# E(  1,  2)( 26,  6)(  2,   1) | 0.862814799 0.862814799 0.862814799 0.000000000 
Par# 82196# E(  2,  3)( 26,  6)(  2,   1) | 0.862814799 0.862814799 0.862814799 0.000000000 
Par# 82197# E(  3,  4)( 26,  6)(  2,   1) | 0.862814799 0.862814799 0.862814799 0.000000000 
Par# 82198# E(  4,  5)( 26,  6)(  2,   1) | 0.862814799 0.862814799 0.862814799 0.000000000 
Par# 82199# E(  1,  1)( 27,  6)(  2,   1) | 0.137185201 0.137185201 0.137185201 0.000000000 
Par# 82200# E(  2,  1)( 27,  6)(  2,   1) | 0.137185201 0.137185201 0.137185201 0.000000000 
Par# 82201# E(  3,  1)( 27,  6)(  2,   1) | 0.137185201 0.137185201 0.137185201 0.000000000 
Par# 82202# E(  4,  1)( 27,  6)(  2,   1) | 0.137185201 0.137185201 0.137185201 0.000000000 
Par# 82203# E(  5,  1)( 27,  6)(  2,   1) | 1.000000000 1.000000000 1.000000000 0.000000000 
Par# 82204# E(  1,  2)( 27,  6)(  2,   1) | 0.862814799 0.862814799 0.862814799 0.000000000 
Par# 82205# E(  2,  3)( 27,  6)(  2,   1) | 0.862814799 0.862814799 0.862814799 0.000000000 
Par# 82206# E(  3,  4)( 27,  6)(  2,   1) | 0.862814799 0.862814799 0.862814799 0.000000000 
Par# 82207# E(  4,  5)( 27,  6)(  2,   1) | 0.862814799 0.862814799 0.862814799 0.000000000 
Par# 82208# E(  1,  1)( 28,  6)(  2,   1) | 0.137185201 0.137185201 0.137185201 0.000000000 
Par# 82209# E(  2,  1)( 28,  6)(  2,   1) | 0.137185201 0.137185201 0.137185201 0.000000000 
Par# 82210# E(  3,  1)( 28,  6)(  2,   1) | 0.137185201 0.137185201 0.137185201 0.000000000 
Par# 82211# E(  4,  1)( 28,  6)(  2,   1) | 0.137185201 0.137185201 0.137185201 0.000000000 
Par# 82212# E(  5,  1)( 28,  6)(  2,   1) | 1.000000000 1.000000000 1.000000000 0.000000000 
Par# 82213# E(  1,  2)( 28,  6)(  2,   1) | 0.862814799 0.862814799 0.862814799 0.000000000 
Par# 82214# E(  2,  3)( 28,  6)(  2,   1) | 0.862814799 0.862814799 0.862814799 0.000000000 
Par# 82215# E(  3,  4)( 28,  6)(  2,   1) | 0.862814799 0.862814799 0.862814799 0.000000000 
Par# 82216# E(  4,  5)( 28,  6)(  2,   1) | 0.862814799 0.862814799 0.862814799 0.000000000 
Par# 82217# E(  1,  1)( 29,  6)(  2,   1) | 0.137185201 0.137185201 0.137185201 0.000000000 
Par# 82218# E(  2,  1)( 29,  6)(  2,   1) | 0.137185201 0.137185201 0.137185201 0.000000000 
Par# 82219# E(  3,  1)( 29,  6)(  2,   1) | 0.137185201 0.137185201 0.137185201 0.000000000 
Par# 82220# E(  4,  1)( 29,  6)(  2,   1) | 0.137185201 0.137185201 0.137185201 0.000000000 
Par# 82221# E(  5,  1)( 29,  6)(  2,   1) | 1.000000000 1.000000000 1.000000000 0.000000000 
Par# 82222# E(  1,  2)( 29,  6)(  2,   1) | 0.862814799 0.862814799 0.862814799 0.000000000 
Par# 82223# E(  2,  3)( 29,  6)(  2,   1) | 0.862814799 0.862814799 0.862814799 0.000000000 
Par# 82224# E(  3,  4)( 29,  6)(  2,   1) | 0.862814799 0.862814799 0.862814799 0.000000000 
Par# 82225# E(  4,  5)( 29,  6)(  2,   1) | 0.862814799 0.862814799 0.862814799 0.000000000 
Par# 82226# E(  1,  1)( 30,  6)(  2,   1) | 0.137185201 0.137185201 0.137185201 0.000000000 
Par# 82227# E(  2,  1)( 30,  6)(  2,   1) | 0.137185201 0.137185201 0.137185201 0.000000000 
Par# 82228# E(  3,  1)( 30,  6)(  2,   1) | 0.137185201 0.137185201 0.137185201 0.000000000 
Par# 82229# E(  4,  1)( 30,  6)(  2,   1) | 0.137185201 0.137185201 0.137185201 0.000000000 
Par# 82230# E(  5,  1)( 30,  6)(  2,   1) | 1.000000000 1.000000000 1.000000000 0.000000000 
Par# 82231# E(  1,  2)( 30,  6)(  2,   1) | 0.862814799 0.862814799 0.862814799 0.000000000 
Par# 82232# E(  2,  3)( 30,  6)(  2,   1) | 0.862814799 0.862814799 0.862814799 0.000000000 
Par# 82233# E(  3,  4)( 30,  6)(  2,   1) | 0.862814799 0.862814799 0.862814799 0.000000000 
Par# 82234# E(  4,  5)( 30,  6)(  2,   1) | 0.862814799 0.862814799 0.862814799 0.000000000 
Par# 82235# E(  1,  1)( 31,  6)(  2,   1) | 0.137185201 0.137185201 0.137185201 0.000000000 
Par# 82236# E(  2,  1)( 31,  6)(  2,   1) | 0.137185201 0.137185201 0.137185201 0.000000000 
Par# 82237# E(  3,  1)( 31,  6)(  2,   1) | 0.137185201 0.137185201 0.137185201 0.000000000 
Par# 82238# E(  4,  1)( 31,  6)(  2,   1) | 0.137185201 0.137185201 0.137185201 0.000000000 
Par# 82239# E(  5,  1)( 31,  6)(  2,   1) | 1.000000000 1.000000000 1.000000000 0.000000000 
Par# 82240# E(  1,  2)( 31,  6)(  2,   1) | 0.862814799 0.862814799 0.862814799 0.000000000 
Par# 82241# E(  2,  3)( 31,  6)(  2,   1) | 0.862814799 0.862814799 0.862814799 0.000000000 
Par# 82242# E(  3,  4)( 31,  6)(  2,   1) | 0.862814799 0.862814799 0.862814799 0.000000000 
Par# 82243# E(  4,  5)( 31,  6)(  2,   1) | 0.862814799 0.862814799 0.862814799 0.000000000 
Par# 82244# E(  1,  1)( 32,  6)(  2,   1) | 0.137185201 0.137185201 0.137185201 0.000000000 
Par# 82245# E(  2,  1)( 32,  6)(  2,   1) | 0.137185201 0.137185201 0.137185201 0.000000000 
Par# 82246# E(  3,  1)( 32,  6)(  2,   1) | 0.137185201 0.137185201 0.137185201 0.000000000 
Par# 82247# E(  4,  1)( 32,  6)(  2,   1) | 0.137185201 0.137185201 0.137185201 0.000000000 
Par# 82248# E(  5,  1)( 32,  6)(  2,   1) | 1.000000000 1.000000000 1.000000000 0.000000000 
Par# 82249# E(  1,  2)( 32,  6)(  2,   1) | 0.862814799 0.862814799 0.862814799 0.000000000 
Par# 82250# E(  2,  3)( 32,  6)(  2,   1) | 0.862814799 0.862814799 0.862814799 0.000000000 
Par# 82251# E(  3,  4)( 32,  6)(  2,   1) | 0.862814799 0.862814799 0.862814799 0.000000000 
Par# 82252# E(  4,  5)( 32,  6)(  2,   1) | 0.862814799 0.862814799 0.862814799 0.000000000 
Par# 82253# E(  1,  1)( 33,  6)(  2,   1) | 0.137185201 0.137185201 0.137185201 0.000000000 
Par# 82254# E(  2,  1)( 33,  6)(  2,   1) | 0.137185201 0.137185201 0.137185201 0.000000000 
Par# 82255# E(  3,  1)( 33,  6)(  2,   1) | 0.137185201 0.137185201 0.137185201 0.000000000 
Par# 82256# E(  4,  1)( 33,  6)(  2,   1) | 0.137185201 0.137185201 0.137185201 0.000000000 
Par# 82257# E(  5,  1)( 33,  6)(  2,   1) | 1.000000000 1.000000000 1.000000000 0.000000000 
Par# 82258# E(  1,  2)( 33,  6)(  2,   1) | 0.862814799 0.862814799 0.862814799 0.000000000 
Par# 82259# E(  2,  3)( 33,  6)(  2,   1) | 0.862814799 0.862814799 0.862814799 0.000000000 
Par# 82260# E(  3,  4)( 33,  6)(  2,   1) | 0.862814799 0.862814799 0.862814799 0.000000000 
Par# 82261# E(  4,  5)( 33,  6)(  2,   1) | 0.862814799 0.862814799 0.862814799 0.000000000 
Par# 82262# E(  1,  1)( 34,  6)(  2,   1) | 0.137185201 0.137185201 0.137185201 0.000000000 
Par# 82263# E(  2,  1)( 34,  6)(  2,   1) | 0.137185201 0.137185201 0.137185201 0.000000000 
Par# 82264# E(  3,  1)( 34,  6)(  2,   1) | 0.137185201 0.137185201 0.137185201 0.000000000 
Par# 82265# E(  4,  1)( 34,  6)(  2,   1) | 0.137185201 0.137185201 0.137185201 0.000000000 
Par# 82266# E(  5,  1)( 34,  6)(  2,   1) | 1.000000000 1.000000000 1.000000000 0.000000000 
Par# 82267# E(  1,  2)( 34,  6)(  2,   1) | 0.862814799 0.862814799 0.862814799 0.000000000 
Par# 82268# E(  2,  3)( 34,  6)(  2,   1) | 0.862814799 0.862814799 0.862814799 0.000000000 
Par# 82269# E(  3,  4)( 34,  6)(  2,   1) | 0.862814799 0.862814799 0.862814799 0.000000000 
Par# 82270# E(  4,  5)( 34,  6)(  2,   1) | 0.862814799 0.862814799 0.862814799 0.000000000 
Par# 82271# E(  1,  1)( 35,  6)(  2,   1) | 0.137185201 0.137185201 0.137185201 0.000000000 
Par# 82272# E(  2,  1)( 35,  6)(  2,   1) | 0.137185201 0.137185201 0.137185201 0.000000000 
Par# 82273# E(  3,  1)( 35,  6)(  2,   1) | 0.137185201 0.137185201 0.137185201 0.000000000 
Par# 82274# E(  4,  1)( 35,  6)(  2,   1) | 0.137185201 0.137185201 0.137185201 0.000000000 
Par# 82275# E(  5,  1)( 35,  6)(  2,   1) | 1.000000000 1.000000000 1.000000000 0.000000000 
Par# 82276# E(  1,  2)( 35,  6)(  2,   1) | 0.862814799 0.862814799 0.862814799 0.000000000 
Par# 82277# E(  2,  3)( 35,  6)(  2,   1) | 0.862814799 0.862814799 0.862814799 0.000000000 
Par# 82278# E(  3,  4)( 35,  6)(  2,   1) | 0.862814799 0.862814799 0.862814799 0.000000000 
Par# 82279# E(  4,  5)( 35,  6)(  2,   1) | 0.862814799 0.862814799 0.862814799 0.000000000 
Par# 82280# E(  1,  1)( 36,  6)(  2,   1) | 0.137185201 0.137185201 0.137185201 0.000000000 
Par# 82281# E(  2,  1)( 36,  6)(  2,   1) | 0.137185201 0.137185201 0.137185201 0.000000000 
Par# 82282# E(  3,  1)( 36,  6)(  2,   1) | 0.137185201 0.137185201 0.137185201 0.000000000 
Par# 82283# E(  4,  1)( 36,  6)(  2,   1) | 0.137185201 0.137185201 0.137185201 0.000000000 
Par# 82284# E(  5,  1)( 36,  6)(  2,   1) | 1.000000000 1.000000000 1.000000000 0.000000000 
Par# 82285# E(  1,  2)( 36,  6)(  2,   1) | 0.862814799 0.862814799 0.862814799 0.000000000 
Par# 82286# E(  2,  3)( 36,  6)(  2,   1) | 0.862814799 0.862814799 0.862814799 0.000000000 
Par# 82287# E(  3,  4)( 36,  6)(  2,   1) | 0.862814799 0.862814799 0.862814799 0.000000000 
Par# 82288# E(  4,  5)( 36,  6)(  2,   1) | 0.862814799 0.862814799 0.862814799 0.000000000 
Par# 82289# E(  1,  1)( 37,  6)(  2,   1) | 0.137185201 0.137185201 0.137185201 0.000000000 
Par# 82290# E(  2,  1)( 37,  6)(  2,   1) | 0.137185201 0.137185201 0.137185201 0.000000000 
Par# 82291# E(  3,  1)( 37,  6)(  2,   1) | 0.137185201 0.137185201 0.137185201 0.000000000 
Par# 82292# E(  4,  1)( 37,  6)(  2,   1) | 0.137185201 0.137185201 0.137185201 0.000000000 
Par# 82293# E(  5,  1)( 37,  6)(  2,   1) | 1.000000000 1.000000000 1.000000000 0.000000000 
Par# 82294# E(  1,  2)( 37,  6)(  2,   1) | 0.862814799 0.862814799 0.862814799 0.000000000 
Par# 82295# E(  2,  3)( 37,  6)(  2,   1) | 0.862814799 0.862814799 0.862814799 0.000000000 
Par# 82296# E(  3,  4)( 37,  6)(  2,   1) | 0.862814799 0.862814799 0.862814799 0.000000000 
Par# 82297# E(  4,  5)( 37,  6)(  2,   1) | 0.862814799 0.862814799 0.862814799 0.000000000 
Par# 82298# E(  1,  1)( 38,  6)(  2,   1) | 0.137185201 0.137185201 0.137185201 0.000000000 
Par# 82299# E(  2,  1)( 38,  6)(  2,   1) | 0.137185201 0.137185201 0.137185201 0.000000000 
Par# 82300# E(  3,  1)( 38,  6)(  2,   1) | 0.137185201 0.137185201 0.137185201 0.000000000 
Par# 82301# E(  4,  1)( 38,  6)(  2,   1) | 0.137185201 0.137185201 0.137185201 0.000000000 
Par# 82302# E(  5,  1)( 38,  6)(  2,   1) | 1.000000000 1.000000000 1.000000000 0.000000000 
Par# 82303# E(  1,  2)( 38,  6)(  2,   1) | 0.862814799 0.862814799 0.862814799 0.000000000 
Par# 82304# E(  2,  3)( 38,  6)(  2,   1) | 0.862814799 0.862814799 0.862814799 0.000000000 
Par# 82305# E(  3,  4)( 38,  6)(  2,   1) | 0.862814799 0.862814799 0.862814799 0.000000000 
Par# 82306# E(  4,  5)( 38,  6)(  2,   1) | 0.862814799 0.862814799 0.862814799 0.000000000 
Par# 82307# E(  1,  1)(  7,  7)(  2,   1) | 0.137185201 0.137185201 0.137185201 0.000000000 
Par# 82308# E(  2,  1)(  7,  7)(  2,   1) | 0.137185201 0.137185201 0.137185201 0.000000000 
Par# 82309# E(  3,  1)(  7,  7)(  2,   1) | 0.137185201 0.137185201 0.137185201 0.000000000 
Par# 82310# E(  4,  1)(  7,  7)(  2,   1) | 0.137185201 0.137185201 0.137185201 0.000000000 
Par# 82311# E(  5,  1)(  7,  7)(  2,   1) | 1.000000000 1.000000000 1.000000000 0.000000000 
Par# 82312# E(  1,  2)(  7,  7)(  2,   1) | 0.862814799 0.862814799 0.862814799 0.000000000 
Par# 82313# E(  2,  3)(  7,  7)(  2,   1) | 0.862814799 0.862814799 0.862814799 0.000000000 
Par# 82314# E(  3,  4)(  7,  7)(  2,   1) | 0.862814799 0.862814799 0.862814799 0.000000000 
Par# 82315# E(  4,  5)(  7,  7)(  2,   1) | 0.862814799 0.862814799 0.862814799 0.000000000 
Par# 82316# E(  1,  1)(  8,  7)(  2,   1) | 0.137185201 0.137185201 0.137185201 0.000000000 
Par# 82317# E(  2,  1)(  8,  7)(  2,   1) | 0.137185201 0.137185201 0.137185201 0.000000000 
Par# 82318# E(  3,  1)(  8,  7)(  2,   1) | 0.137185201 0.137185201 0.137185201 0.000000000 
Par# 82319# E(  4,  1)(  8,  7)(  2,   1) | 0.137185201 0.137185201 0.137185201 0.000000000 
Par# 82320# E(  5,  1)(  8,  7)(  2,   1) | 1.000000000 1.000000000 1.000000000 0.000000000 
Par# 82321# E(  1,  2)(  8,  7)(  2,   1) | 0.862814799 0.862814799 0.862814799 0.000000000 
Par# 82322# E(  2,  3)(  8,  7)(  2,   1) | 0.862814799 0.862814799 0.862814799 0.000000000 
Par# 82323# E(  3,  4)(  8,  7)(  2,   1) | 0.862814799 0.862814799 0.862814799 0.000000000 
Par# 82324# E(  4,  5)(  8,  7)(  2,   1) | 0.862814799 0.862814799 0.862814799 0.000000000 
Par# 82325# E(  1,  1)(  9,  7)(  2,   1) | 0.137185201 0.137185201 0.137185201 0.000000000 
Par# 82326# E(  2,  1)(  9,  7)(  2,   1) | 0.137185201 0.137185201 0.137185201 0.000000000 
Par# 82327# E(  3,  1)(  9,  7)(  2,   1) | 0.137185201 0.137185201 0.137185201 0.000000000 
Par# 82328# E(  4,  1)(  9,  7)(  2,   1) | 0.137185201 0.137185201 0.137185201 0.000000000 
Par# 82329# E(  5,  1)(  9,  7)(  2,   1) | 1.000000000 1.000000000 1.000000000 0.000000000 
Par# 82330# E(  1,  2)(  9,  7)(  2,   1) | 0.862814799 0.862814799 0.862814799 0.000000000 
Par# 82331# E(  2,  3)(  9,  7)(  2,   1) | 0.862814799 0.862814799 0.862814799 0.000000000 
Par# 82332# E(  3,  4)(  9,  7)(  2,   1) | 0.862814799 0.862814799 0.862814799 0.000000000 
Par# 82333# E(  4,  5)(  9,  7)(  2,   1) | 0.862814799 0.862814799 0.862814799 0.000000000 
Par# 82334# E(  1,  1)( 10,  7)(  2,   1) | 0.137185201 0.137185201 0.137185201 0.000000000 
Par# 82335# E(  2,  1)( 10,  7)(  2,   1) | 0.137185201 0.137185201 0.137185201 0.000000000 
Par# 82336# E(  3,  1)( 10,  7)(  2,   1) | 0.137185201 0.137185201 0.137185201 0.000000000 
Par# 82337# E(  4,  1)( 10,  7)(  2,   1) | 0.137185201 0.137185201 0.137185201 0.000000000 
Par# 82338# E(  5,  1)( 10,  7)(  2,   1) | 1.000000000 1.000000000 1.000000000 0.000000000 
Par# 82339# E(  1,  2)( 10,  7)(  2,   1) | 0.862814799 0.862814799 0.862814799 0.000000000 
Par# 82340# E(  2,  3)( 10,  7)(  2,   1) | 0.862814799 0.862814799 0.862814799 0.000000000 
Par# 82341# E(  3,  4)( 10,  7)(  2,   1) | 0.862814799 0.862814799 0.862814799 0.000000000 
Par# 82342# E(  4,  5)( 10,  7)(  2,   1) | 0.862814799 0.862814799 0.862814799 0.000000000 
Par# 82343# E(  1,  1)( 11,  7)(  2,   1) | 0.137185201 0.137185201 0.137185201 0.000000000 
Par# 82344# E(  2,  1)( 11,  7)(  2,   1) | 0.137185201 0.137185201 0.137185201 0.000000000 
Par# 82345# E(  3,  1)( 11,  7)(  2,   1) | 0.137185201 0.137185201 0.137185201 0.000000000 
Par# 82346# E(  4,  1)( 11,  7)(  2,   1) | 0.137185201 0.137185201 0.137185201 0.000000000 
Par# 82347# E(  5,  1)( 11,  7)(  2,   1) | 1.000000000 1.000000000 1.000000000 0.000000000 
Par# 82348# E(  1,  2)( 11,  7)(  2,   1) | 0.862814799 0.862814799 0.862814799 0.000000000 
Par# 82349# E(  2,  3)( 11,  7)(  2,   1) | 0.862814799 0.862814799 0.862814799 0.000000000 
Par# 82350# E(  3,  4)( 11,  7)(  2,   1) | 0.862814799 0.862814799 0.862814799 0.000000000 
Par# 82351# E(  4,  5)( 11,  7)(  2,   1) | 0.862814799 0.862814799 0.862814799 0.000000000 
Par# 82352# E(  1,  1)( 12,  7)(  2,   1) | 0.137185201 0.137185201 0.137185201 0.000000000 
Par# 82353# E(  2,  1)( 12,  7)(  2,   1) | 0.137185201 0.137185201 0.137185201 0.000000000 
Par# 82354# E(  3,  1)( 12,  7)(  2,   1) | 0.137185201 0.137185201 0.137185201 0.000000000 
Par# 82355# E(  4,  1)( 12,  7)(  2,   1) | 0.137185201 0.137185201 0.137185201 0.000000000 
Par# 82356# E(  5,  1)( 12,  7)(  2,   1) | 1.000000000 1.000000000 1.000000000 0.000000000 
Par# 82357# E(  1,  2)( 12,  7)(  2,   1) | 0.862814799 0.862814799 0.862814799 0.000000000 
Par# 82358# E(  2,  3)( 12,  7)(  2,   1) | 0.862814799 0.862814799 0.862814799 0.000000000 
Par# 82359# E(  3,  4)( 12,  7)(  2,   1) | 0.862814799 0.862814799 0.862814799 0.000000000 
Par# 82360# E(  4,  5)( 12,  7)(  2,   1) | 0.862814799 0.862814799 0.862814799 0.000000000 
Par# 82361# E(  1,  1)( 13,  7)(  2,   1) | 0.137185201 0.137185201 0.137185201 0.000000000 
Par# 82362# E(  2,  1)( 13,  7)(  2,   1) | 0.137185201 0.137185201 0.137185201 0.000000000 
Par# 82363# E(  3,  1)( 13,  7)(  2,   1) | 0.137185201 0.137185201 0.137185201 0.000000000 
Par# 82364# E(  4,  1)( 13,  7)(  2,   1) | 0.137185201 0.137185201 0.137185201 0.000000000 
Par# 82365# E(  5,  1)( 13,  7)(  2,   1) | 1.000000000 1.000000000 1.000000000 0.000000000 
Par# 82366# E(  1,  2)( 13,  7)(  2,   1) | 0.862814799 0.862814799 0.862814799 0.000000000 
Par# 82367# E(  2,  3)( 13,  7)(  2,   1) | 0.862814799 0.862814799 0.862814799 0.000000000 
Par# 82368# E(  3,  4)( 13,  7)(  2,   1) | 0.862814799 0.862814799 0.862814799 0.000000000 
Par# 82369# E(  4,  5)( 13,  7)(  2,   1) | 0.862814799 0.862814799 0.862814799 0.000000000 
Par# 82370# E(  1,  1)( 14,  7)(  2,   1) | 0.137185201 0.137185201 0.137185201 0.000000000 
Par# 82371# E(  2,  1)( 14,  7)(  2,   1) | 0.137185201 0.137185201 0.137185201 0.000000000 
Par# 82372# E(  3,  1)( 14,  7)(  2,   1) | 0.137185201 0.137185201 0.137185201 0.000000000 
Par# 82373# E(  4,  1)( 14,  7)(  2,   1) | 0.137185201 0.137185201 0.137185201 0.000000000 
Par# 82374# E(  5,  1)( 14,  7)(  2,   1) | 1.000000000 1.000000000 1.000000000 0.000000000 
Par# 82375# E(  1,  2)( 14,  7)(  2,   1) | 0.862814799 0.862814799 0.862814799 0.000000000 
Par# 82376# E(  2,  3)( 14,  7)(  2,   1) | 0.862814799 0.862814799 0.862814799 0.000000000 
Par# 82377# E(  3,  4)( 14,  7)(  2,   1) | 0.862814799 0.862814799 0.862814799 0.000000000 
Par# 82378# E(  4,  5)( 14,  7)(  2,   1) | 0.862814799 0.862814799 0.862814799 0.000000000 
Par# 82379# E(  1,  1)( 15,  7)(  2,   1) | 0.137185201 0.137185201 0.137185201 0.000000000 
Par# 82380# E(  2,  1)( 15,  7)(  2,   1) | 0.137185201 0.137185201 0.137185201 0.000000000 
Par# 82381# E(  3,  1)( 15,  7)(  2,   1) | 0.137185201 0.137185201 0.137185201 0.000000000 
Par# 82382# E(  4,  1)( 15,  7)(  2,   1) | 0.137185201 0.137185201 0.137185201 0.000000000 
Par# 82383# E(  5,  1)( 15,  7)(  2,   1) | 1.000000000 1.000000000 1.000000000 0.000000000 
Par# 82384# E(  1,  2)( 15,  7)(  2,   1) | 0.862814799 0.862814799 0.862814799 0.000000000 
Par# 82385# E(  2,  3)( 15,  7)(  2,   1) | 0.862814799 0.862814799 0.862814799 0.000000000 
Par# 82386# E(  3,  4)( 15,  7)(  2,   1) | 0.862814799 0.862814799 0.862814799 0.000000000 
Par# 82387# E(  4,  5)( 15,  7)(  2,   1) | 0.862814799 0.862814799 0.862814799 0.000000000 
Par# 82388# E(  1,  1)( 16,  7)(  2,   1) | 0.137185201 0.137185201 0.137185201 0.000000000 
Par# 82389# E(  2,  1)( 16,  7)(  2,   1) | 0.137185201 0.137185201 0.137185201 0.000000000 
Par# 82390# E(  3,  1)( 16,  7)(  2,   1) | 0.137185201 0.137185201 0.137185201 0.000000000 
Par# 82391# E(  4,  1)( 16,  7)(  2,   1) | 0.137185201 0.137185201 0.137185201 0.000000000 
Par# 82392# E(  5,  1)( 16,  7)(  2,   1) | 1.000000000 1.000000000 1.000000000 0.000000000 
Par# 82393# E(  1,  2)( 16,  7)(  2,   1) | 0.862814799 0.862814799 0.862814799 0.000000000 
Par# 82394# E(  2,  3)( 16,  7)(  2,   1) | 0.862814799 0.862814799 0.862814799 0.000000000 
Par# 82395# E(  3,  4)( 16,  7)(  2,   1) | 0.862814799 0.862814799 0.862814799 0.000000000 
Par# 82396# E(  4,  5)( 16,  7)(  2,   1) | 0.862814799 0.862814799 0.862814799 0.000000000 
Par# 82397# E(  1,  1)( 17,  7)(  2,   1) | 0.137185201 0.137185201 0.137185201 0.000000000 
Par# 82398# E(  2,  1)( 17,  7)(  2,   1) | 0.137185201 0.137185201 0.137185201 0.000000000 
Par# 82399# E(  3,  1)( 17,  7)(  2,   1) | 0.137185201 0.137185201 0.137185201 0.000000000 
Par# 82400# E(  4,  1)( 17,  7)(  2,   1) | 0.137185201 0.137185201 0.137185201 0.000000000 
Par# 82401# E(  5,  1)( 17,  7)(  2,   1) | 1.000000000 1.000000000 1.000000000 0.000000000 
Par# 82402# E(  1,  2)( 17,  7)(  2,   1) | 0.862814799 0.862814799 0.862814799 0.000000000 
Par# 82403# E(  2,  3)( 17,  7)(  2,   1) | 0.862814799 0.862814799 0.862814799 0.000000000 
Par# 82404# E(  3,  4)( 17,  7)(  2,   1) | 0.862814799 0.862814799 0.862814799 0.000000000 
Par# 82405# E(  4,  5)( 17,  7)(  2,   1) | 0.862814799 0.862814799 0.862814799 0.000000000 
Par# 82406# E(  1,  1)( 18,  7)(  2,   1) | 0.137185201 0.137185201 0.137185201 0.000000000 
Par# 82407# E(  2,  1)( 18,  7)(  2,   1) | 0.137185201 0.137185201 0.137185201 0.000000000 
Par# 82408# E(  3,  1)( 18,  7)(  2,   1) | 0.137185201 0.137185201 0.137185201 0.000000000 
Par# 82409# E(  4,  1)( 18,  7)(  2,   1) | 0.137185201 0.137185201 0.137185201 0.000000000 
Par# 82410# E(  5,  1)( 18,  7)(  2,   1) | 1.000000000 1.000000000 1.000000000 0.000000000 
Par# 82411# E(  1,  2)( 18,  7)(  2,   1) | 0.862814799 0.862814799 0.862814799 0.000000000 
Par# 82412# E(  2,  3)( 18,  7)(  2,   1) | 0.862814799 0.862814799 0.862814799 0.000000000 
Par# 82413# E(  3,  4)( 18,  7)(  2,   1) | 0.862814799 0.862814799 0.862814799 0.000000000 
Par# 82414# E(  4,  5)( 18,  7)(  2,   1) | 0.862814799 0.862814799 0.862814799 0.000000000 
Par# 82415# E(  1,  1)( 19,  7)(  2,   1) | 0.137185201 0.137185201 0.137185201 0.000000000 
Par# 82416# E(  2,  1)( 19,  7)(  2,   1) | 0.137185201 0.137185201 0.137185201 0.000000000 
Par# 82417# E(  3,  1)( 19,  7)(  2,   1) | 0.137185201 0.137185201 0.137185201 0.000000000 
Par# 82418# E(  4,  1)( 19,  7)(  2,   1) | 0.137185201 0.137185201 0.137185201 0.000000000 
Par# 82419# E(  5,  1)( 19,  7)(  2,   1) | 1.000000000 1.000000000 1.000000000 0.000000000 
Par# 82420# E(  1,  2)( 19,  7)(  2,   1) | 0.862814799 0.862814799 0.862814799 0.000000000 
Par# 82421# E(  2,  3)( 19,  7)(  2,   1) | 0.862814799 0.862814799 0.862814799 0.000000000 
Par# 82422# E(  3,  4)( 19,  7)(  2,   1) | 0.862814799 0.862814799 0.862814799 0.000000000 
Par# 82423# E(  4,  5)( 19,  7)(  2,   1) | 0.862814799 0.862814799 0.862814799 0.000000000 
Par# 82424# E(  1,  1)( 20,  7)(  2,   1) | 0.137185201 0.137185201 0.137185201 0.000000000 
Par# 82425# E(  2,  1)( 20,  7)(  2,   1) | 0.137185201 0.137185201 0.137185201 0.000000000 
Par# 82426# E(  3,  1)( 20,  7)(  2,   1) | 0.137185201 0.137185201 0.137185201 0.000000000 
Par# 82427# E(  4,  1)( 20,  7)(  2,   1) | 0.137185201 0.137185201 0.137185201 0.000000000 
Par# 82428# E(  5,  1)( 20,  7)(  2,   1) | 1.000000000 1.000000000 1.000000000 0.000000000 
Par# 82429# E(  1,  2)( 20,  7)(  2,   1) | 0.862814799 0.862814799 0.862814799 0.000000000 
Par# 82430# E(  2,  3)( 20,  7)(  2,   1) | 0.862814799 0.862814799 0.862814799 0.000000000 
Par# 82431# E(  3,  4)( 20,  7)(  2,   1) | 0.862814799 0.862814799 0.862814799 0.000000000 
Par# 82432# E(  4,  5)( 20,  7)(  2,   1) | 0.862814799 0.862814799 0.862814799 0.000000000 
Par# 82433# E(  1,  1)( 21,  7)(  2,   1) | 0.137185201 0.137185201 0.137185201 0.000000000 
Par# 82434# E(  2,  1)( 21,  7)(  2,   1) | 0.137185201 0.137185201 0.137185201 0.000000000 
Par# 82435# E(  3,  1)( 21,  7)(  2,   1) | 0.137185201 0.137185201 0.137185201 0.000000000 
Par# 82436# E(  4,  1)( 21,  7)(  2,   1) | 0.137185201 0.137185201 0.137185201 0.000000000 
Par# 82437# E(  5,  1)( 21,  7)(  2,   1) | 1.000000000 1.000000000 1.000000000 0.000000000 
Par# 82438# E(  1,  2)( 21,  7)(  2,   1) | 0.862814799 0.862814799 0.862814799 0.000000000 
Par# 82439# E(  2,  3)( 21,  7)(  2,   1) | 0.862814799 0.862814799 0.862814799 0.000000000 
Par# 82440# E(  3,  4)( 21,  7)(  2,   1) | 0.862814799 0.862814799 0.862814799 0.000000000 
Par# 82441# E(  4,  5)( 21,  7)(  2,   1) | 0.862814799 0.862814799 0.862814799 0.000000000 
Par# 82442# E(  1,  1)( 22,  7)(  2,   1) | 0.137185201 0.137185201 0.137185201 0.000000000 
Par# 82443# E(  2,  1)( 22,  7)(  2,   1) | 0.137185201 0.137185201 0.137185201 0.000000000 
Par# 82444# E(  3,  1)( 22,  7)(  2,   1) | 0.137185201 0.137185201 0.137185201 0.000000000 
Par# 82445# E(  4,  1)( 22,  7)(  2,   1) | 0.137185201 0.137185201 0.137185201 0.000000000 
Par# 82446# E(  5,  1)( 22,  7)(  2,   1) | 1.000000000 1.000000000 1.000000000 0.000000000 
Par# 82447# E(  1,  2)( 22,  7)(  2,   1) | 0.862814799 0.862814799 0.862814799 0.000000000 
Par# 82448# E(  2,  3)( 22,  7)(  2,   1) | 0.862814799 0.862814799 0.862814799 0.000000000 
Par# 82449# E(  3,  4)( 22,  7)(  2,   1) | 0.862814799 0.862814799 0.862814799 0.000000000 
Par# 82450# E(  4,  5)( 22,  7)(  2,   1) | 0.862814799 0.862814799 0.862814799 0.000000000 
Par# 82451# E(  1,  1)( 23,  7)(  2,   1) | 0.137185201 0.137185201 0.137185201 0.000000000 
Par# 82452# E(  2,  1)( 23,  7)(  2,   1) | 0.137185201 0.137185201 0.137185201 0.000000000 
Par# 82453# E(  3,  1)( 23,  7)(  2,   1) | 0.137185201 0.137185201 0.137185201 0.000000000 
Par# 82454# E(  4,  1)( 23,  7)(  2,   1) | 0.137185201 0.137185201 0.137185201 0.000000000 
Par# 82455# E(  5,  1)( 23,  7)(  2,   1) | 1.000000000 1.000000000 1.000000000 0.000000000 
Par# 82456# E(  1,  2)( 23,  7)(  2,   1) | 0.862814799 0.862814799 0.862814799 0.000000000 
Par# 82457# E(  2,  3)( 23,  7)(  2,   1) | 0.862814799 0.862814799 0.862814799 0.000000000 
Par# 82458# E(  3,  4)( 23,  7)(  2,   1) | 0.862814799 0.862814799 0.862814799 0.000000000 
Par# 82459# E(  4,  5)( 23,  7)(  2,   1) | 0.862814799 0.862814799 0.862814799 0.000000000 
Par# 82460# E(  1,  1)( 24,  7)(  2,   1) | 0.137185201 0.137185201 0.137185201 0.000000000 
Par# 82461# E(  2,  1)( 24,  7)(  2,   1) | 0.137185201 0.137185201 0.137185201 0.000000000 
Par# 82462# E(  3,  1)( 24,  7)(  2,   1) | 0.137185201 0.137185201 0.137185201 0.000000000 
Par# 82463# E(  4,  1)( 24,  7)(  2,   1) | 0.137185201 0.137185201 0.137185201 0.000000000 
Par# 82464# E(  5,  1)( 24,  7)(  2,   1) | 1.000000000 1.000000000 1.000000000 0.000000000 
Par# 82465# E(  1,  2)( 24,  7)(  2,   1) | 0.862814799 0.862814799 0.862814799 0.000000000 
Par# 82466# E(  2,  3)( 24,  7)(  2,   1) | 0.862814799 0.862814799 0.862814799 0.000000000 
Par# 82467# E(  3,  4)( 24,  7)(  2,   1) | 0.862814799 0.862814799 0.862814799 0.000000000 
Par# 82468# E(  4,  5)( 24,  7)(  2,   1) | 0.862814799 0.862814799 0.862814799 0.000000000 
Par# 82469# E(  1,  1)( 25,  7)(  2,   1) | 0.137185201 0.137185201 0.137185201 0.000000000 
Par# 82470# E(  2,  1)( 25,  7)(  2,   1) | 0.137185201 0.137185201 0.137185201 0.000000000 
Par# 82471# E(  3,  1)( 25,  7)(  2,   1) | 0.137185201 0.137185201 0.137185201 0.000000000 
Par# 82472# E(  4,  1)( 25,  7)(  2,   1) | 0.137185201 0.137185201 0.137185201 0.000000000 
Par# 82473# E(  5,  1)( 25,  7)(  2,   1) | 1.000000000 1.000000000 1.000000000 0.000000000 
Par# 82474# E(  1,  2)( 25,  7)(  2,   1) | 0.862814799 0.862814799 0.862814799 0.000000000 
Par# 82475# E(  2,  3)( 25,  7)(  2,   1) | 0.862814799 0.862814799 0.862814799 0.000000000 
Par# 82476# E(  3,  4)( 25,  7)(  2,   1) | 0.862814799 0.862814799 0.862814799 0.000000000 
Par# 82477# E(  4,  5)( 25,  7)(  2,   1) | 0.862814799 0.862814799 0.862814799 0.000000000 
Par# 82478# E(  1,  1)( 26,  7)(  2,   1) | 0.137185201 0.137185201 0.137185201 0.000000000 
Par# 82479# E(  2,  1)( 26,  7)(  2,   1) | 0.137185201 0.137185201 0.137185201 0.000000000 
Par# 82480# E(  3,  1)( 26,  7)(  2,   1) | 0.137185201 0.137185201 0.137185201 0.000000000 
Par# 82481# E(  4,  1)( 26,  7)(  2,   1) | 0.137185201 0.137185201 0.137185201 0.000000000 
Par# 82482# E(  5,  1)( 26,  7)(  2,   1) | 1.000000000 1.000000000 1.000000000 0.000000000 
Par# 82483# E(  1,  2)( 26,  7)(  2,   1) | 0.862814799 0.862814799 0.862814799 0.000000000 
Par# 82484# E(  2,  3)( 26,  7)(  2,   1) | 0.862814799 0.862814799 0.862814799 0.000000000 
Par# 82485# E(  3,  4)( 26,  7)(  2,   1) | 0.862814799 0.862814799 0.862814799 0.000000000 
Par# 82486# E(  4,  5)( 26,  7)(  2,   1) | 0.862814799 0.862814799 0.862814799 0.000000000 
Par# 82487# E(  1,  1)( 27,  7)(  2,   1) | 0.137185201 0.137185201 0.137185201 0.000000000 
Par# 82488# E(  2,  1)( 27,  7)(  2,   1) | 0.137185201 0.137185201 0.137185201 0.000000000 
Par# 82489# E(  3,  1)( 27,  7)(  2,   1) | 0.137185201 0.137185201 0.137185201 0.000000000 
Par# 82490# E(  4,  1)( 27,  7)(  2,   1) | 0.137185201 0.137185201 0.137185201 0.000000000 
Par# 82491# E(  5,  1)( 27,  7)(  2,   1) | 1.000000000 1.000000000 1.000000000 0.000000000 
Par# 82492# E(  1,  2)( 27,  7)(  2,   1) | 0.862814799 0.862814799 0.862814799 0.000000000 
Par# 82493# E(  2,  3)( 27,  7)(  2,   1) | 0.862814799 0.862814799 0.862814799 0.000000000 
Par# 82494# E(  3,  4)( 27,  7)(  2,   1) | 0.862814799 0.862814799 0.862814799 0.000000000 
Par# 82495# E(  4,  5)( 27,  7)(  2,   1) | 0.862814799 0.862814799 0.862814799 0.000000000 
Par# 82496# E(  1,  1)( 28,  7)(  2,   1) | 0.137185201 0.137185201 0.137185201 0.000000000 
Par# 82497# E(  2,  1)( 28,  7)(  2,   1) | 0.137185201 0.137185201 0.137185201 0.000000000 
Par# 82498# E(  3,  1)( 28,  7)(  2,   1) | 0.137185201 0.137185201 0.137185201 0.000000000 
Par# 82499# E(  4,  1)( 28,  7)(  2,   1) | 0.137185201 0.137185201 0.137185201 0.000000000 
Par# 82500# E(  5,  1)( 28,  7)(  2,   1) | 1.000000000 1.000000000 1.000000000 0.000000000 
Par# 82501# E(  1,  2)( 28,  7)(  2,   1) | 0.862814799 0.862814799 0.862814799 0.000000000 
Par# 82502# E(  2,  3)( 28,  7)(  2,   1) | 0.862814799 0.862814799 0.862814799 0.000000000 
Par# 82503# E(  3,  4)( 28,  7)(  2,   1) | 0.862814799 0.862814799 0.862814799 0.000000000 
Par# 82504# E(  4,  5)( 28,  7)(  2,   1) | 0.862814799 0.862814799 0.862814799 0.000000000 
Par# 82505# E(  1,  1)( 29,  7)(  2,   1) | 0.137185201 0.137185201 0.137185201 0.000000000 
Par# 82506# E(  2,  1)( 29,  7)(  2,   1) | 0.137185201 0.137185201 0.137185201 0.000000000 
Par# 82507# E(  3,  1)( 29,  7)(  2,   1) | 0.137185201 0.137185201 0.137185201 0.000000000 
Par# 82508# E(  4,  1)( 29,  7)(  2,   1) | 0.137185201 0.137185201 0.137185201 0.000000000 
Par# 82509# E(  5,  1)( 29,  7)(  2,   1) | 1.000000000 1.000000000 1.000000000 0.000000000 
Par# 82510# E(  1,  2)( 29,  7)(  2,   1) | 0.862814799 0.862814799 0.862814799 0.000000000 
Par# 82511# E(  2,  3)( 29,  7)(  2,   1) | 0.862814799 0.862814799 0.862814799 0.000000000 
Par# 82512# E(  3,  4)( 29,  7)(  2,   1) | 0.862814799 0.862814799 0.862814799 0.000000000 
Par# 82513# E(  4,  5)( 29,  7)(  2,   1) | 0.862814799 0.862814799 0.862814799 0.000000000 
Par# 82514# E(  1,  1)( 30,  7)(  2,   1) | 0.137185201 0.137185201 0.137185201 0.000000000 
Par# 82515# E(  2,  1)( 30,  7)(  2,   1) | 0.137185201 0.137185201 0.137185201 0.000000000 
Par# 82516# E(  3,  1)( 30,  7)(  2,   1) | 0.137185201 0.137185201 0.137185201 0.000000000 
Par# 82517# E(  4,  1)( 30,  7)(  2,   1) | 0.137185201 0.137185201 0.137185201 0.000000000 
Par# 82518# E(  5,  1)( 30,  7)(  2,   1) | 1.000000000 1.000000000 1.000000000 0.000000000 
Par# 82519# E(  1,  2)( 30,  7)(  2,   1) | 0.862814799 0.862814799 0.862814799 0.000000000 
Par# 82520# E(  2,  3)( 30,  7)(  2,   1) | 0.862814799 0.862814799 0.862814799 0.000000000 
Par# 82521# E(  3,  4)( 30,  7)(  2,   1) | 0.862814799 0.862814799 0.862814799 0.000000000 
Par# 82522# E(  4,  5)( 30,  7)(  2,   1) | 0.862814799 0.862814799 0.862814799 0.000000000 
Par# 82523# E(  1,  1)( 31,  7)(  2,   1) | 0.137185201 0.137185201 0.137185201 0.000000000 
Par# 82524# E(  2,  1)( 31,  7)(  2,   1) | 0.137185201 0.137185201 0.137185201 0.000000000 
Par# 82525# E(  3,  1)( 31,  7)(  2,   1) | 0.137185201 0.137185201 0.137185201 0.000000000 
Par# 82526# E(  4,  1)( 31,  7)(  2,   1) | 0.137185201 0.137185201 0.137185201 0.000000000 
Par# 82527# E(  5,  1)( 31,  7)(  2,   1) | 1.000000000 1.000000000 1.000000000 0.000000000 
Par# 82528# E(  1,  2)( 31,  7)(  2,   1) | 0.862814799 0.862814799 0.862814799 0.000000000 
Par# 82529# E(  2,  3)( 31,  7)(  2,   1) | 0.862814799 0.862814799 0.862814799 0.000000000 
Par# 82530# E(  3,  4)( 31,  7)(  2,   1) | 0.862814799 0.862814799 0.862814799 0.000000000 
Par# 82531# E(  4,  5)( 31,  7)(  2,   1) | 0.862814799 0.862814799 0.862814799 0.000000000 
Par# 82532# E(  1,  1)( 32,  7)(  2,   1) | 0.137185201 0.137185201 0.137185201 0.000000000 
Par# 82533# E(  2,  1)( 32,  7)(  2,   1) | 0.137185201 0.137185201 0.137185201 0.000000000 
Par# 82534# E(  3,  1)( 32,  7)(  2,   1) | 0.137185201 0.137185201 0.137185201 0.000000000 
Par# 82535# E(  4,  1)( 32,  7)(  2,   1) | 0.137185201 0.137185201 0.137185201 0.000000000 
Par# 82536# E(  5,  1)( 32,  7)(  2,   1) | 1.000000000 1.000000000 1.000000000 0.000000000 
Par# 82537# E(  1,  2)( 32,  7)(  2,   1) | 0.862814799 0.862814799 0.862814799 0.000000000 
Par# 82538# E(  2,  3)( 32,  7)(  2,   1) | 0.862814799 0.862814799 0.862814799 0.000000000 
Par# 82539# E(  3,  4)( 32,  7)(  2,   1) | 0.862814799 0.862814799 0.862814799 0.000000000 
Par# 82540# E(  4,  5)( 32,  7)(  2,   1) | 0.862814799 0.862814799 0.862814799 0.000000000 
Par# 82541# E(  1,  1)( 33,  7)(  2,   1) | 0.137185201 0.137185201 0.137185201 0.000000000 
Par# 82542# E(  2,  1)( 33,  7)(  2,   1) | 0.137185201 0.137185201 0.137185201 0.000000000 
Par# 82543# E(  3,  1)( 33,  7)(  2,   1) | 0.137185201 0.137185201 0.137185201 0.000000000 
Par# 82544# E(  4,  1)( 33,  7)(  2,   1) | 0.137185201 0.137185201 0.137185201 0.000000000 
Par# 82545# E(  5,  1)( 33,  7)(  2,   1) | 1.000000000 1.000000000 1.000000000 0.000000000 
Par# 82546# E(  1,  2)( 33,  7)(  2,   1) | 0.862814799 0.862814799 0.862814799 0.000000000 
Par# 82547# E(  2,  3)( 33,  7)(  2,   1) | 0.862814799 0.862814799 0.862814799 0.000000000 
Par# 82548# E(  3,  4)( 33,  7)(  2,   1) | 0.862814799 0.862814799 0.862814799 0.000000000 
Par# 82549# E(  4,  5)( 33,  7)(  2,   1) | 0.862814799 0.862814799 0.862814799 0.000000000 
Par# 82550# E(  1,  1)( 34,  7)(  2,   1) | 0.137185201 0.137185201 0.137185201 0.000000000 
Par# 82551# E(  2,  1)( 34,  7)(  2,   1) | 0.137185201 0.137185201 0.137185201 0.000000000 
Par# 82552# E(  3,  1)( 34,  7)(  2,   1) | 0.137185201 0.137185201 0.137185201 0.000000000 
Par# 82553# E(  4,  1)( 34,  7)(  2,   1) | 0.137185201 0.137185201 0.137185201 0.000000000 
Par# 82554# E(  5,  1)( 34,  7)(  2,   1) | 1.000000000 1.000000000 1.000000000 0.000000000 
Par# 82555# E(  1,  2)( 34,  7)(  2,   1) | 0.862814799 0.862814799 0.862814799 0.000000000 
Par# 82556# E(  2,  3)( 34,  7)(  2,   1) | 0.862814799 0.862814799 0.862814799 0.000000000 
Par# 82557# E(  3,  4)( 34,  7)(  2,   1) | 0.862814799 0.862814799 0.862814799 0.000000000 
Par# 82558# E(  4,  5)( 34,  7)(  2,   1) | 0.862814799 0.862814799 0.862814799 0.000000000 
Par# 82559# E(  1,  1)( 35,  7)(  2,   1) | 0.137185201 0.137185201 0.137185201 0.000000000 
Par# 82560# E(  2,  1)( 35,  7)(  2,   1) | 0.137185201 0.137185201 0.137185201 0.000000000 
Par# 82561# E(  3,  1)( 35,  7)(  2,   1) | 0.137185201 0.137185201 0.137185201 0.000000000 
Par# 82562# E(  4,  1)( 35,  7)(  2,   1) | 0.137185201 0.137185201 0.137185201 0.000000000 
Par# 82563# E(  5,  1)( 35,  7)(  2,   1) | 1.000000000 1.000000000 1.000000000 0.000000000 
Par# 82564# E(  1,  2)( 35,  7)(  2,   1) | 0.862814799 0.862814799 0.862814799 0.000000000 
Par# 82565# E(  2,  3)( 35,  7)(  2,   1) | 0.862814799 0.862814799 0.862814799 0.000000000 
Par# 82566# E(  3,  4)( 35,  7)(  2,   1) | 0.862814799 0.862814799 0.862814799 0.000000000 
Par# 82567# E(  4,  5)( 35,  7)(  2,   1) | 0.862814799 0.862814799 0.862814799 0.000000000 
Par# 82568# E(  1,  1)( 36,  7)(  2,   1) | 0.137185201 0.137185201 0.137185201 0.000000000 
Par# 82569# E(  2,  1)( 36,  7)(  2,   1) | 0.137185201 0.137185201 0.137185201 0.000000000 
Par# 82570# E(  3,  1)( 36,  7)(  2,   1) | 0.137185201 0.137185201 0.137185201 0.000000000 
Par# 82571# E(  4,  1)( 36,  7)(  2,   1) | 0.137185201 0.137185201 0.137185201 0.000000000 
Par# 82572# E(  5,  1)( 36,  7)(  2,   1) | 1.000000000 1.000000000 1.000000000 0.000000000 
Par# 82573# E(  1,  2)( 36,  7)(  2,   1) | 0.862814799 0.862814799 0.862814799 0.000000000 
Par# 82574# E(  2,  3)( 36,  7)(  2,   1) | 0.862814799 0.862814799 0.862814799 0.000000000 
Par# 82575# E(  3,  4)( 36,  7)(  2,   1) | 0.862814799 0.862814799 0.862814799 0.000000000 
Par# 82576# E(  4,  5)( 36,  7)(  2,   1) | 0.862814799 0.862814799 0.862814799 0.000000000 
Par# 82577# E(  1,  1)( 37,  7)(  2,   1) | 0.137185201 0.137185201 0.137185201 0.000000000 
Par# 82578# E(  2,  1)( 37,  7)(  2,   1) | 0.137185201 0.137185201 0.137185201 0.000000000 
Par# 82579# E(  3,  1)( 37,  7)(  2,   1) | 0.137185201 0.137185201 0.137185201 0.000000000 
Par# 82580# E(  4,  1)( 37,  7)(  2,   1) | 0.137185201 0.137185201 0.137185201 0.000000000 
Par# 82581# E(  5,  1)( 37,  7)(  2,   1) | 1.000000000 1.000000000 1.000000000 0.000000000 
Par# 82582# E(  1,  2)( 37,  7)(  2,   1) | 0.862814799 0.862814799 0.862814799 0.000000000 
Par# 82583# E(  2,  3)( 37,  7)(  2,   1) | 0.862814799 0.862814799 0.862814799 0.000000000 
Par# 82584# E(  3,  4)( 37,  7)(  2,   1) | 0.862814799 0.862814799 0.862814799 0.000000000 
Par# 82585# E(  4,  5)( 37,  7)(  2,   1) | 0.862814799 0.862814799 0.862814799 0.000000000 
Par# 82586# E(  1,  1)( 38,  7)(  2,   1) | 0.137185201 0.137185201 0.137185201 0.000000000 
Par# 82587# E(  2,  1)( 38,  7)(  2,   1) | 0.137185201 0.137185201 0.137185201 0.000000000 
Par# 82588# E(  3,  1)( 38,  7)(  2,   1) | 0.137185201 0.137185201 0.137185201 0.000000000 
Par# 82589# E(  4,  1)( 38,  7)(  2,   1) | 0.137185201 0.137185201 0.137185201 0.000000000 
Par# 82590# E(  5,  1)( 38,  7)(  2,   1) | 1.000000000 1.000000000 1.000000000 0.000000000 
Par# 82591# E(  1,  2)( 38,  7)(  2,   1) | 0.862814799 0.862814799 0.862814799 0.000000000 
Par# 82592# E(  2,  3)( 38,  7)(  2,   1) | 0.862814799 0.862814799 0.862814799 0.000000000 
Par# 82593# E(  3,  4)( 38,  7)(  2,   1) | 0.862814799 0.862814799 0.862814799 0.000000000 
Par# 82594# E(  4,  5)( 38,  7)(  2,   1) | 0.862814799 0.862814799 0.862814799 0.000000000 
Par# 82595# E(  1,  1)(  8,  8)(  2,   1) | 0.137185201 0.137185201 0.137185201 0.000000000 
Par# 82596# E(  2,  1)(  8,  8)(  2,   1) | 0.137185201 0.137185201 0.137185201 0.000000000 
Par# 82597# E(  3,  1)(  8,  8)(  2,   1) | 0.137185201 0.137185201 0.137185201 0.000000000 
Par# 82598# E(  4,  1)(  8,  8)(  2,   1) | 0.137185201 0.137185201 0.137185201 0.000000000 
Par# 82599# E(  5,  1)(  8,  8)(  2,   1) | 1.000000000 1.000000000 1.000000000 0.000000000 
Par# 82600# E(  1,  2)(  8,  8)(  2,   1) | 0.862814799 0.862814799 0.862814799 0.000000000 
Par# 82601# E(  2,  3)(  8,  8)(  2,   1) | 0.862814799 0.862814799 0.862814799 0.000000000 
Par# 82602# E(  3,  4)(  8,  8)(  2,   1) | 0.862814799 0.862814799 0.862814799 0.000000000 
Par# 82603# E(  4,  5)(  8,  8)(  2,   1) | 0.862814799 0.862814799 0.862814799 0.000000000 
Par# 82604# E(  1,  1)(  9,  8)(  2,   1) | 0.137185201 0.137185201 0.137185201 0.000000000 
Par# 82605# E(  2,  1)(  9,  8)(  2,   1) | 0.137185201 0.137185201 0.137185201 0.000000000 
Par# 82606# E(  3,  1)(  9,  8)(  2,   1) | 0.137185201 0.137185201 0.137185201 0.000000000 
Par# 82607# E(  4,  1)(  9,  8)(  2,   1) | 0.137185201 0.137185201 0.137185201 0.000000000 
Par# 82608# E(  5,  1)(  9,  8)(  2,   1) | 1.000000000 1.000000000 1.000000000 0.000000000 
Par# 82609# E(  1,  2)(  9,  8)(  2,   1) | 0.862814799 0.862814799 0.862814799 0.000000000 
Par# 82610# E(  2,  3)(  9,  8)(  2,   1) | 0.862814799 0.862814799 0.862814799 0.000000000 
Par# 82611# E(  3,  4)(  9,  8)(  2,   1) | 0.862814799 0.862814799 0.862814799 0.000000000 
Par# 82612# E(  4,  5)(  9,  8)(  2,   1) | 0.862814799 0.862814799 0.862814799 0.000000000 
Par# 82613# E(  1,  1)( 10,  8)(  2,   1) | 0.137185201 0.137185201 0.137185201 0.000000000 
Par# 82614# E(  2,  1)( 10,  8)(  2,   1) | 0.137185201 0.137185201 0.137185201 0.000000000 
Par# 82615# E(  3,  1)( 10,  8)(  2,   1) | 0.137185201 0.137185201 0.137185201 0.000000000 
Par# 82616# E(  4,  1)( 10,  8)(  2,   1) | 0.137185201 0.137185201 0.137185201 0.000000000 
Par# 82617# E(  5,  1)( 10,  8)(  2,   1) | 1.000000000 1.000000000 1.000000000 0.000000000 
Par# 82618# E(  1,  2)( 10,  8)(  2,   1) | 0.862814799 0.862814799 0.862814799 0.000000000 
Par# 82619# E(  2,  3)( 10,  8)(  2,   1) | 0.862814799 0.862814799 0.862814799 0.000000000 
Par# 82620# E(  3,  4)( 10,  8)(  2,   1) | 0.862814799 0.862814799 0.862814799 0.000000000 
Par# 82621# E(  4,  5)( 10,  8)(  2,   1) | 0.862814799 0.862814799 0.862814799 0.000000000 
Par# 82622# E(  1,  1)( 11,  8)(  2,   1) | 0.137185201 0.137185201 0.137185201 0.000000000 
Par# 82623# E(  2,  1)( 11,  8)(  2,   1) | 0.137185201 0.137185201 0.137185201 0.000000000 
Par# 82624# E(  3,  1)( 11,  8)(  2,   1) | 0.137185201 0.137185201 0.137185201 0.000000000 
Par# 82625# E(  4,  1)( 11,  8)(  2,   1) | 0.137185201 0.137185201 0.137185201 0.000000000 
Par# 82626# E(  5,  1)( 11,  8)(  2,   1) | 1.000000000 1.000000000 1.000000000 0.000000000 
Par# 82627# E(  1,  2)( 11,  8)(  2,   1) | 0.862814799 0.862814799 0.862814799 0.000000000 
Par# 82628# E(  2,  3)( 11,  8)(  2,   1) | 0.862814799 0.862814799 0.862814799 0.000000000 
Par# 82629# E(  3,  4)( 11,  8)(  2,   1) | 0.862814799 0.862814799 0.862814799 0.000000000 
Par# 82630# E(  4,  5)( 11,  8)(  2,   1) | 0.862814799 0.862814799 0.862814799 0.000000000 
Par# 82631# E(  1,  1)( 12,  8)(  2,   1) | 0.137185201 0.137185201 0.137185201 0.000000000 
Par# 82632# E(  2,  1)( 12,  8)(  2,   1) | 0.137185201 0.137185201 0.137185201 0.000000000 
Par# 82633# E(  3,  1)( 12,  8)(  2,   1) | 0.137185201 0.137185201 0.137185201 0.000000000 
Par# 82634# E(  4,  1)( 12,  8)(  2,   1) | 0.137185201 0.137185201 0.137185201 0.000000000 
Par# 82635# E(  5,  1)( 12,  8)(  2,   1) | 1.000000000 1.000000000 1.000000000 0.000000000 
Par# 82636# E(  1,  2)( 12,  8)(  2,   1) | 0.862814799 0.862814799 0.862814799 0.000000000 
Par# 82637# E(  2,  3)( 12,  8)(  2,   1) | 0.862814799 0.862814799 0.862814799 0.000000000 
Par# 82638# E(  3,  4)( 12,  8)(  2,   1) | 0.862814799 0.862814799 0.862814799 0.000000000 
Par# 82639# E(  4,  5)( 12,  8)(  2,   1) | 0.862814799 0.862814799 0.862814799 0.000000000 
Par# 82640# E(  1,  1)( 13,  8)(  2,   1) | 0.137185201 0.137185201 0.137185201 0.000000000 
Par# 82641# E(  2,  1)( 13,  8)(  2,   1) | 0.137185201 0.137185201 0.137185201 0.000000000 
Par# 82642# E(  3,  1)( 13,  8)(  2,   1) | 0.137185201 0.137185201 0.137185201 0.000000000 
Par# 82643# E(  4,  1)( 13,  8)(  2,   1) | 0.137185201 0.137185201 0.137185201 0.000000000 
Par# 82644# E(  5,  1)( 13,  8)(  2,   1) | 1.000000000 1.000000000 1.000000000 0.000000000 
Par# 82645# E(  1,  2)( 13,  8)(  2,   1) | 0.862814799 0.862814799 0.862814799 0.000000000 
Par# 82646# E(  2,  3)( 13,  8)(  2,   1) | 0.862814799 0.862814799 0.862814799 0.000000000 
Par# 82647# E(  3,  4)( 13,  8)(  2,   1) | 0.862814799 0.862814799 0.862814799 0.000000000 
Par# 82648# E(  4,  5)( 13,  8)(  2,   1) | 0.862814799 0.862814799 0.862814799 0.000000000 
Par# 82649# E(  1,  1)( 14,  8)(  2,   1) | 0.137185201 0.137185201 0.137185201 0.000000000 
Par# 82650# E(  2,  1)( 14,  8)(  2,   1) | 0.137185201 0.137185201 0.137185201 0.000000000 
Par# 82651# E(  3,  1)( 14,  8)(  2,   1) | 0.137185201 0.137185201 0.137185201 0.000000000 
Par# 82652# E(  4,  1)( 14,  8)(  2,   1) | 0.137185201 0.137185201 0.137185201 0.000000000 
Par# 82653# E(  5,  1)( 14,  8)(  2,   1) | 1.000000000 1.000000000 1.000000000 0.000000000 
Par# 82654# E(  1,  2)( 14,  8)(  2,   1) | 0.862814799 0.862814799 0.862814799 0.000000000 
Par# 82655# E(  2,  3)( 14,  8)(  2,   1) | 0.862814799 0.862814799 0.862814799 0.000000000 
Par# 82656# E(  3,  4)( 14,  8)(  2,   1) | 0.862814799 0.862814799 0.862814799 0.000000000 
Par# 82657# E(  4,  5)( 14,  8)(  2,   1) | 0.862814799 0.862814799 0.862814799 0.000000000 
Par# 82658# E(  1,  1)( 15,  8)(  2,   1) | 0.137185201 0.137185201 0.137185201 0.000000000 
Par# 82659# E(  2,  1)( 15,  8)(  2,   1) | 0.137185201 0.137185201 0.137185201 0.000000000 
Par# 82660# E(  3,  1)( 15,  8)(  2,   1) | 0.137185201 0.137185201 0.137185201 0.000000000 
Par# 82661# E(  4,  1)( 15,  8)(  2,   1) | 0.137185201 0.137185201 0.137185201 0.000000000 
Par# 82662# E(  5,  1)( 15,  8)(  2,   1) | 1.000000000 1.000000000 1.000000000 0.000000000 
Par# 82663# E(  1,  2)( 15,  8)(  2,   1) | 0.862814799 0.862814799 0.862814799 0.000000000 
Par# 82664# E(  2,  3)( 15,  8)(  2,   1) | 0.862814799 0.862814799 0.862814799 0.000000000 
Par# 82665# E(  3,  4)( 15,  8)(  2,   1) | 0.862814799 0.862814799 0.862814799 0.000000000 
Par# 82666# E(  4,  5)( 15,  8)(  2,   1) | 0.862814799 0.862814799 0.862814799 0.000000000 
Par# 82667# E(  1,  1)( 16,  8)(  2,   1) | 0.137185201 0.137185201 0.137185201 0.000000000 
Par# 82668# E(  2,  1)( 16,  8)(  2,   1) | 0.137185201 0.137185201 0.137185201 0.000000000 
Par# 82669# E(  3,  1)( 16,  8)(  2,   1) | 0.137185201 0.137185201 0.137185201 0.000000000 
Par# 82670# E(  4,  1)( 16,  8)(  2,   1) | 0.137185201 0.137185201 0.137185201 0.000000000 
Par# 82671# E(  5,  1)( 16,  8)(  2,   1) | 1.000000000 1.000000000 1.000000000 0.000000000 
Par# 82672# E(  1,  2)( 16,  8)(  2,   1) | 0.862814799 0.862814799 0.862814799 0.000000000 
Par# 82673# E(  2,  3)( 16,  8)(  2,   1) | 0.862814799 0.862814799 0.862814799 0.000000000 
Par# 82674# E(  3,  4)( 16,  8)(  2,   1) | 0.862814799 0.862814799 0.862814799 0.000000000 
Par# 82675# E(  4,  5)( 16,  8)(  2,   1) | 0.862814799 0.862814799 0.862814799 0.000000000 
Par# 82676# E(  1,  1)( 17,  8)(  2,   1) | 0.137185201 0.137185201 0.137185201 0.000000000 
Par# 82677# E(  2,  1)( 17,  8)(  2,   1) | 0.137185201 0.137185201 0.137185201 0.000000000 
Par# 82678# E(  3,  1)( 17,  8)(  2,   1) | 0.137185201 0.137185201 0.137185201 0.000000000 
Par# 82679# E(  4,  1)( 17,  8)(  2,   1) | 0.137185201 0.137185201 0.137185201 0.000000000 
Par# 82680# E(  5,  1)( 17,  8)(  2,   1) | 1.000000000 1.000000000 1.000000000 0.000000000 
Par# 82681# E(  1,  2)( 17,  8)(  2,   1) | 0.862814799 0.862814799 0.862814799 0.000000000 
Par# 82682# E(  2,  3)( 17,  8)(  2,   1) | 0.862814799 0.862814799 0.862814799 0.000000000 
Par# 82683# E(  3,  4)( 17,  8)(  2,   1) | 0.862814799 0.862814799 0.862814799 0.000000000 
Par# 82684# E(  4,  5)( 17,  8)(  2,   1) | 0.862814799 0.862814799 0.862814799 0.000000000 
Par# 82685# E(  1,  1)( 18,  8)(  2,   1) | 0.137185201 0.137185201 0.137185201 0.000000000 
Par# 82686# E(  2,  1)( 18,  8)(  2,   1) | 0.137185201 0.137185201 0.137185201 0.000000000 
Par# 82687# E(  3,  1)( 18,  8)(  2,   1) | 0.137185201 0.137185201 0.137185201 0.000000000 
Par# 82688# E(  4,  1)( 18,  8)(  2,   1) | 0.137185201 0.137185201 0.137185201 0.000000000 
Par# 82689# E(  5,  1)( 18,  8)(  2,   1) | 1.000000000 1.000000000 1.000000000 0.000000000 
Par# 82690# E(  1,  2)( 18,  8)(  2,   1) | 0.862814799 0.862814799 0.862814799 0.000000000 
Par# 82691# E(  2,  3)( 18,  8)(  2,   1) | 0.862814799 0.862814799 0.862814799 0.000000000 
Par# 82692# E(  3,  4)( 18,  8)(  2,   1) | 0.862814799 0.862814799 0.862814799 0.000000000 
Par# 82693# E(  4,  5)( 18,  8)(  2,   1) | 0.862814799 0.862814799 0.862814799 0.000000000 
Par# 82694# E(  1,  1)( 19,  8)(  2,   1) | 0.137185201 0.137185201 0.137185201 0.000000000 
Par# 82695# E(  2,  1)( 19,  8)(  2,   1) | 0.137185201 0.137185201 0.137185201 0.000000000 
Par# 82696# E(  3,  1)( 19,  8)(  2,   1) | 0.137185201 0.137185201 0.137185201 0.000000000 
Par# 82697# E(  4,  1)( 19,  8)(  2,   1) | 0.137185201 0.137185201 0.137185201 0.000000000 
Par# 82698# E(  5,  1)( 19,  8)(  2,   1) | 1.000000000 1.000000000 1.000000000 0.000000000 
Par# 82699# E(  1,  2)( 19,  8)(  2,   1) | 0.862814799 0.862814799 0.862814799 0.000000000 
Par# 82700# E(  2,  3)( 19,  8)(  2,   1) | 0.862814799 0.862814799 0.862814799 0.000000000 
Par# 82701# E(  3,  4)( 19,  8)(  2,   1) | 0.862814799 0.862814799 0.862814799 0.000000000 
Par# 82702# E(  4,  5)( 19,  8)(  2,   1) | 0.862814799 0.862814799 0.862814799 0.000000000 
Par# 82703# E(  1,  1)( 20,  8)(  2,   1) | 0.137185201 0.137185201 0.137185201 0.000000000 
Par# 82704# E(  2,  1)( 20,  8)(  2,   1) | 0.137185201 0.137185201 0.137185201 0.000000000 
Par# 82705# E(  3,  1)( 20,  8)(  2,   1) | 0.137185201 0.137185201 0.137185201 0.000000000 
Par# 82706# E(  4,  1)( 20,  8)(  2,   1) | 0.137185201 0.137185201 0.137185201 0.000000000 
Par# 82707# E(  5,  1)( 20,  8)(  2,   1) | 1.000000000 1.000000000 1.000000000 0.000000000 
Par# 82708# E(  1,  2)( 20,  8)(  2,   1) | 0.862814799 0.862814799 0.862814799 0.000000000 
Par# 82709# E(  2,  3)( 20,  8)(  2,   1) | 0.862814799 0.862814799 0.862814799 0.000000000 
Par# 82710# E(  3,  4)( 20,  8)(  2,   1) | 0.862814799 0.862814799 0.862814799 0.000000000 
Par# 82711# E(  4,  5)( 20,  8)(  2,   1) | 0.862814799 0.862814799 0.862814799 0.000000000 
Par# 82712# E(  1,  1)( 21,  8)(  2,   1) | 0.137185201 0.137185201 0.137185201 0.000000000 
Par# 82713# E(  2,  1)( 21,  8)(  2,   1) | 0.137185201 0.137185201 0.137185201 0.000000000 
Par# 82714# E(  3,  1)( 21,  8)(  2,   1) | 0.137185201 0.137185201 0.137185201 0.000000000 
Par# 82715# E(  4,  1)( 21,  8)(  2,   1) | 0.137185201 0.137185201 0.137185201 0.000000000 
Par# 82716# E(  5,  1)( 21,  8)(  2,   1) | 1.000000000 1.000000000 1.000000000 0.000000000 
Par# 82717# E(  1,  2)( 21,  8)(  2,   1) | 0.862814799 0.862814799 0.862814799 0.000000000 
Par# 82718# E(  2,  3)( 21,  8)(  2,   1) | 0.862814799 0.862814799 0.862814799 0.000000000 
Par# 82719# E(  3,  4)( 21,  8)(  2,   1) | 0.862814799 0.862814799 0.862814799 0.000000000 
Par# 82720# E(  4,  5)( 21,  8)(  2,   1) | 0.862814799 0.862814799 0.862814799 0.000000000 
Par# 82721# E(  1,  1)( 22,  8)(  2,   1) | 0.137185201 0.137185201 0.137185201 0.000000000 
Par# 82722# E(  2,  1)( 22,  8)(  2,   1) | 0.137185201 0.137185201 0.137185201 0.000000000 
Par# 82723# E(  3,  1)( 22,  8)(  2,   1) | 0.137185201 0.137185201 0.137185201 0.000000000 
Par# 82724# E(  4,  1)( 22,  8)(  2,   1) | 0.137185201 0.137185201 0.137185201 0.000000000 
Par# 82725# E(  5,  1)( 22,  8)(  2,   1) | 1.000000000 1.000000000 1.000000000 0.000000000 
Par# 82726# E(  1,  2)( 22,  8)(  2,   1) | 0.862814799 0.862814799 0.862814799 0.000000000 
Par# 82727# E(  2,  3)( 22,  8)(  2,   1) | 0.862814799 0.862814799 0.862814799 0.000000000 
Par# 82728# E(  3,  4)( 22,  8)(  2,   1) | 0.862814799 0.862814799 0.862814799 0.000000000 
Par# 82729# E(  4,  5)( 22,  8)(  2,   1) | 0.862814799 0.862814799 0.862814799 0.000000000 
Par# 82730# E(  1,  1)( 23,  8)(  2,   1) | 0.137185201 0.137185201 0.137185201 0.000000000 
Par# 82731# E(  2,  1)( 23,  8)(  2,   1) | 0.137185201 0.137185201 0.137185201 0.000000000 
Par# 82732# E(  3,  1)( 23,  8)(  2,   1) | 0.137185201 0.137185201 0.137185201 0.000000000 
Par# 82733# E(  4,  1)( 23,  8)(  2,   1) | 0.137185201 0.137185201 0.137185201 0.000000000 
Par# 82734# E(  5,  1)( 23,  8)(  2,   1) | 1.000000000 1.000000000 1.000000000 0.000000000 
Par# 82735# E(  1,  2)( 23,  8)(  2,   1) | 0.862814799 0.862814799 0.862814799 0.000000000 
Par# 82736# E(  2,  3)( 23,  8)(  2,   1) | 0.862814799 0.862814799 0.862814799 0.000000000 
Par# 82737# E(  3,  4)( 23,  8)(  2,   1) | 0.862814799 0.862814799 0.862814799 0.000000000 
Par# 82738# E(  4,  5)( 23,  8)(  2,   1) | 0.862814799 0.862814799 0.862814799 0.000000000 
Par# 82739# E(  1,  1)( 24,  8)(  2,   1) | 0.137185201 0.137185201 0.137185201 0.000000000 
Par# 82740# E(  2,  1)( 24,  8)(  2,   1) | 0.137185201 0.137185201 0.137185201 0.000000000 
Par# 82741# E(  3,  1)( 24,  8)(  2,   1) | 0.137185201 0.137185201 0.137185201 0.000000000 
Par# 82742# E(  4,  1)( 24,  8)(  2,   1) | 0.137185201 0.137185201 0.137185201 0.000000000 
Par# 82743# E(  5,  1)( 24,  8)(  2,   1) | 1.000000000 1.000000000 1.000000000 0.000000000 
Par# 82744# E(  1,  2)( 24,  8)(  2,   1) | 0.862814799 0.862814799 0.862814799 0.000000000 
Par# 82745# E(  2,  3)( 24,  8)(  2,   1) | 0.862814799 0.862814799 0.862814799 0.000000000 
Par# 82746# E(  3,  4)( 24,  8)(  2,   1) | 0.862814799 0.862814799 0.862814799 0.000000000 
Par# 82747# E(  4,  5)( 24,  8)(  2,   1) | 0.862814799 0.862814799 0.862814799 0.000000000 
Par# 82748# E(  1,  1)( 25,  8)(  2,   1) | 0.137185201 0.137185201 0.137185201 0.000000000 
Par# 82749# E(  2,  1)( 25,  8)(  2,   1) | 0.137185201 0.137185201 0.137185201 0.000000000 
Par# 82750# E(  3,  1)( 25,  8)(  2,   1) | 0.137185201 0.137185201 0.137185201 0.000000000 
Par# 82751# E(  4,  1)( 25,  8)(  2,   1) | 0.137185201 0.137185201 0.137185201 0.000000000 
Par# 82752# E(  5,  1)( 25,  8)(  2,   1) | 1.000000000 1.000000000 1.000000000 0.000000000 
Par# 82753# E(  1,  2)( 25,  8)(  2,   1) | 0.862814799 0.862814799 0.862814799 0.000000000 
Par# 82754# E(  2,  3)( 25,  8)(  2,   1) | 0.862814799 0.862814799 0.862814799 0.000000000 
Par# 82755# E(  3,  4)( 25,  8)(  2,   1) | 0.862814799 0.862814799 0.862814799 0.000000000 
Par# 82756# E(  4,  5)( 25,  8)(  2,   1) | 0.862814799 0.862814799 0.862814799 0.000000000 
Par# 82757# E(  1,  1)( 26,  8)(  2,   1) | 0.137185201 0.137185201 0.137185201 0.000000000 
Par# 82758# E(  2,  1)( 26,  8)(  2,   1) | 0.137185201 0.137185201 0.137185201 0.000000000 
Par# 82759# E(  3,  1)( 26,  8)(  2,   1) | 0.137185201 0.137185201 0.137185201 0.000000000 
Par# 82760# E(  4,  1)( 26,  8)(  2,   1) | 0.137185201 0.137185201 0.137185201 0.000000000 
Par# 82761# E(  5,  1)( 26,  8)(  2,   1) | 1.000000000 1.000000000 1.000000000 0.000000000 
Par# 82762# E(  1,  2)( 26,  8)(  2,   1) | 0.862814799 0.862814799 0.862814799 0.000000000 
Par# 82763# E(  2,  3)( 26,  8)(  2,   1) | 0.862814799 0.862814799 0.862814799 0.000000000 
Par# 82764# E(  3,  4)( 26,  8)(  2,   1) | 0.862814799 0.862814799 0.862814799 0.000000000 
Par# 82765# E(  4,  5)( 26,  8)(  2,   1) | 0.862814799 0.862814799 0.862814799 0.000000000 
Par# 82766# E(  1,  1)( 27,  8)(  2,   1) | 0.137185201 0.137185201 0.137185201 0.000000000 
Par# 82767# E(  2,  1)( 27,  8)(  2,   1) | 0.137185201 0.137185201 0.137185201 0.000000000 
Par# 82768# E(  3,  1)( 27,  8)(  2,   1) | 0.137185201 0.137185201 0.137185201 0.000000000 
Par# 82769# E(  4,  1)( 27,  8)(  2,   1) | 0.137185201 0.137185201 0.137185201 0.000000000 
Par# 82770# E(  5,  1)( 27,  8)(  2,   1) | 1.000000000 1.000000000 1.000000000 0.000000000 
Par# 82771# E(  1,  2)( 27,  8)(  2,   1) | 0.862814799 0.862814799 0.862814799 0.000000000 
Par# 82772# E(  2,  3)( 27,  8)(  2,   1) | 0.862814799 0.862814799 0.862814799 0.000000000 
Par# 82773# E(  3,  4)( 27,  8)(  2,   1) | 0.862814799 0.862814799 0.862814799 0.000000000 
Par# 82774# E(  4,  5)( 27,  8)(  2,   1) | 0.862814799 0.862814799 0.862814799 0.000000000 
Par# 82775# E(  1,  1)( 28,  8)(  2,   1) | 0.137185201 0.137185201 0.137185201 0.000000000 
Par# 82776# E(  2,  1)( 28,  8)(  2,   1) | 0.137185201 0.137185201 0.137185201 0.000000000 
Par# 82777# E(  3,  1)( 28,  8)(  2,   1) | 0.137185201 0.137185201 0.137185201 0.000000000 
Par# 82778# E(  4,  1)( 28,  8)(  2,   1) | 0.137185201 0.137185201 0.137185201 0.000000000 
Par# 82779# E(  5,  1)( 28,  8)(  2,   1) | 1.000000000 1.000000000 1.000000000 0.000000000 
Par# 82780# E(  1,  2)( 28,  8)(  2,   1) | 0.862814799 0.862814799 0.862814799 0.000000000 
Par# 82781# E(  2,  3)( 28,  8)(  2,   1) | 0.862814799 0.862814799 0.862814799 0.000000000 
Par# 82782# E(  3,  4)( 28,  8)(  2,   1) | 0.862814799 0.862814799 0.862814799 0.000000000 
Par# 82783# E(  4,  5)( 28,  8)(  2,   1) | 0.862814799 0.862814799 0.862814799 0.000000000 
Par# 82784# E(  1,  1)( 29,  8)(  2,   1) | 0.137185201 0.137185201 0.137185201 0.000000000 
Par# 82785# E(  2,  1)( 29,  8)(  2,   1) | 0.137185201 0.137185201 0.137185201 0.000000000 
Par# 82786# E(  3,  1)( 29,  8)(  2,   1) | 0.137185201 0.137185201 0.137185201 0.000000000 
Par# 82787# E(  4,  1)( 29,  8)(  2,   1) | 0.137185201 0.137185201 0.137185201 0.000000000 
Par# 82788# E(  5,  1)( 29,  8)(  2,   1) | 1.000000000 1.000000000 1.000000000 0.000000000 
Par# 82789# E(  1,  2)( 29,  8)(  2,   1) | 0.862814799 0.862814799 0.862814799 0.000000000 
Par# 82790# E(  2,  3)( 29,  8)(  2,   1) | 0.862814799 0.862814799 0.862814799 0.000000000 
Par# 82791# E(  3,  4)( 29,  8)(  2,   1) | 0.862814799 0.862814799 0.862814799 0.000000000 
Par# 82792# E(  4,  5)( 29,  8)(  2,   1) | 0.862814799 0.862814799 0.862814799 0.000000000 
Par# 82793# E(  1,  1)( 30,  8)(  2,   1) | 0.137185201 0.137185201 0.137185201 0.000000000 
Par# 82794# E(  2,  1)( 30,  8)(  2,   1) | 0.137185201 0.137185201 0.137185201 0.000000000 
Par# 82795# E(  3,  1)( 30,  8)(  2,   1) | 0.137185201 0.137185201 0.137185201 0.000000000 
Par# 82796# E(  4,  1)( 30,  8)(  2,   1) | 0.137185201 0.137185201 0.137185201 0.000000000 
Par# 82797# E(  5,  1)( 30,  8)(  2,   1) | 1.000000000 1.000000000 1.000000000 0.000000000 
Par# 82798# E(  1,  2)( 30,  8)(  2,   1) | 0.862814799 0.862814799 0.862814799 0.000000000 
Par# 82799# E(  2,  3)( 30,  8)(  2,   1) | 0.862814799 0.862814799 0.862814799 0.000000000 
Par# 82800# E(  3,  4)( 30,  8)(  2,   1) | 0.862814799 0.862814799 0.862814799 0.000000000 
Par# 82801# E(  4,  5)( 30,  8)(  2,   1) | 0.862814799 0.862814799 0.862814799 0.000000000 
Par# 82802# E(  1,  1)( 31,  8)(  2,   1) | 0.137185201 0.137185201 0.137185201 0.000000000 
Par# 82803# E(  2,  1)( 31,  8)(  2,   1) | 0.137185201 0.137185201 0.137185201 0.000000000 
Par# 82804# E(  3,  1)( 31,  8)(  2,   1) | 0.137185201 0.137185201 0.137185201 0.000000000 
Par# 82805# E(  4,  1)( 31,  8)(  2,   1) | 0.137185201 0.137185201 0.137185201 0.000000000 
Par# 82806# E(  5,  1)( 31,  8)(  2,   1) | 1.000000000 1.000000000 1.000000000 0.000000000 
Par# 82807# E(  1,  2)( 31,  8)(  2,   1) | 0.862814799 0.862814799 0.862814799 0.000000000 
Par# 82808# E(  2,  3)( 31,  8)(  2,   1) | 0.862814799 0.862814799 0.862814799 0.000000000 
Par# 82809# E(  3,  4)( 31,  8)(  2,   1) | 0.862814799 0.862814799 0.862814799 0.000000000 
Par# 82810# E(  4,  5)( 31,  8)(  2,   1) | 0.862814799 0.862814799 0.862814799 0.000000000 
Par# 82811# E(  1,  1)( 32,  8)(  2,   1) | 0.137185201 0.137185201 0.137185201 0.000000000 
Par# 82812# E(  2,  1)( 32,  8)(  2,   1) | 0.137185201 0.137185201 0.137185201 0.000000000 
Par# 82813# E(  3,  1)( 32,  8)(  2,   1) | 0.137185201 0.137185201 0.137185201 0.000000000 
Par# 82814# E(  4,  1)( 32,  8)(  2,   1) | 0.137185201 0.137185201 0.137185201 0.000000000 
Par# 82815# E(  5,  1)( 32,  8)(  2,   1) | 1.000000000 1.000000000 1.000000000 0.000000000 
Par# 82816# E(  1,  2)( 32,  8)(  2,   1) | 0.862814799 0.862814799 0.862814799 0.000000000 
Par# 82817# E(  2,  3)( 32,  8)(  2,   1) | 0.862814799 0.862814799 0.862814799 0.000000000 
Par# 82818# E(  3,  4)( 32,  8)(  2,   1) | 0.862814799 0.862814799 0.862814799 0.000000000 
Par# 82819# E(  4,  5)( 32,  8)(  2,   1) | 0.862814799 0.862814799 0.862814799 0.000000000 
Par# 82820# E(  1,  1)( 33,  8)(  2,   1) | 0.137185201 0.137185201 0.137185201 0.000000000 
Par# 82821# E(  2,  1)( 33,  8)(  2,   1) | 0.137185201 0.137185201 0.137185201 0.000000000 
Par# 82822# E(  3,  1)( 33,  8)(  2,   1) | 0.137185201 0.137185201 0.137185201 0.000000000 
Par# 82823# E(  4,  1)( 33,  8)(  2,   1) | 0.137185201 0.137185201 0.137185201 0.000000000 
Par# 82824# E(  5,  1)( 33,  8)(  2,   1) | 1.000000000 1.000000000 1.000000000 0.000000000 
Par# 82825# E(  1,  2)( 33,  8)(  2,   1) | 0.862814799 0.862814799 0.862814799 0.000000000 
Par# 82826# E(  2,  3)( 33,  8)(  2,   1) | 0.862814799 0.862814799 0.862814799 0.000000000 
Par# 82827# E(  3,  4)( 33,  8)(  2,   1) | 0.862814799 0.862814799 0.862814799 0.000000000 
Par# 82828# E(  4,  5)( 33,  8)(  2,   1) | 0.862814799 0.862814799 0.862814799 0.000000000 
Par# 82829# E(  1,  1)( 34,  8)(  2,   1) | 0.137185201 0.137185201 0.137185201 0.000000000 
Par# 82830# E(  2,  1)( 34,  8)(  2,   1) | 0.137185201 0.137185201 0.137185201 0.000000000 
Par# 82831# E(  3,  1)( 34,  8)(  2,   1) | 0.137185201 0.137185201 0.137185201 0.000000000 
Par# 82832# E(  4,  1)( 34,  8)(  2,   1) | 0.137185201 0.137185201 0.137185201 0.000000000 
Par# 82833# E(  5,  1)( 34,  8)(  2,   1) | 1.000000000 1.000000000 1.000000000 0.000000000 
Par# 82834# E(  1,  2)( 34,  8)(  2,   1) | 0.862814799 0.862814799 0.862814799 0.000000000 
Par# 82835# E(  2,  3)( 34,  8)(  2,   1) | 0.862814799 0.862814799 0.862814799 0.000000000 
Par# 82836# E(  3,  4)( 34,  8)(  2,   1) | 0.862814799 0.862814799 0.862814799 0.000000000 
Par# 82837# E(  4,  5)( 34,  8)(  2,   1) | 0.862814799 0.862814799 0.862814799 0.000000000 
Par# 82838# E(  1,  1)( 35,  8)(  2,   1) | 0.137185201 0.137185201 0.137185201 0.000000000 
Par# 82839# E(  2,  1)( 35,  8)(  2,   1) | 0.137185201 0.137185201 0.137185201 0.000000000 
Par# 82840# E(  3,  1)( 35,  8)(  2,   1) | 0.137185201 0.137185201 0.137185201 0.000000000 
Par# 82841# E(  4,  1)( 35,  8)(  2,   1) | 0.137185201 0.137185201 0.137185201 0.000000000 
Par# 82842# E(  5,  1)( 35,  8)(  2,   1) | 1.000000000 1.000000000 1.000000000 0.000000000 
Par# 82843# E(  1,  2)( 35,  8)(  2,   1) | 0.862814799 0.862814799 0.862814799 0.000000000 
Par# 82844# E(  2,  3)( 35,  8)(  2,   1) | 0.862814799 0.862814799 0.862814799 0.000000000 
Par# 82845# E(  3,  4)( 35,  8)(  2,   1) | 0.862814799 0.862814799 0.862814799 0.000000000 
Par# 82846# E(  4,  5)( 35,  8)(  2,   1) | 0.862814799 0.862814799 0.862814799 0.000000000 
Par# 82847# E(  1,  1)( 36,  8)(  2,   1) | 0.137185201 0.137185201 0.137185201 0.000000000 
Par# 82848# E(  2,  1)( 36,  8)(  2,   1) | 0.137185201 0.137185201 0.137185201 0.000000000 
Par# 82849# E(  3,  1)( 36,  8)(  2,   1) | 0.137185201 0.137185201 0.137185201 0.000000000 
Par# 82850# E(  4,  1)( 36,  8)(  2,   1) | 0.137185201 0.137185201 0.137185201 0.000000000 
Par# 82851# E(  5,  1)( 36,  8)(  2,   1) | 1.000000000 1.000000000 1.000000000 0.000000000 
Par# 82852# E(  1,  2)( 36,  8)(  2,   1) | 0.862814799 0.862814799 0.862814799 0.000000000 
Par# 82853# E(  2,  3)( 36,  8)(  2,   1) | 0.862814799 0.862814799 0.862814799 0.000000000 
Par# 82854# E(  3,  4)( 36,  8)(  2,   1) | 0.862814799 0.862814799 0.862814799 0.000000000 
Par# 82855# E(  4,  5)( 36,  8)(  2,   1) | 0.862814799 0.862814799 0.862814799 0.000000000 
Par# 82856# E(  1,  1)( 37,  8)(  2,   1) | 0.137185201 0.137185201 0.137185201 0.000000000 
Par# 82857# E(  2,  1)( 37,  8)(  2,   1) | 0.137185201 0.137185201 0.137185201 0.000000000 
Par# 82858# E(  3,  1)( 37,  8)(  2,   1) | 0.137185201 0.137185201 0.137185201 0.000000000 
Par# 82859# E(  4,  1)( 37,  8)(  2,   1) | 0.137185201 0.137185201 0.137185201 0.000000000 
Par# 82860# E(  5,  1)( 37,  8)(  2,   1) | 1.000000000 1.000000000 1.000000000 0.000000000 
Par# 82861# E(  1,  2)( 37,  8)(  2,   1) | 0.862814799 0.862814799 0.862814799 0.000000000 
Par# 82862# E(  2,  3)( 37,  8)(  2,   1) | 0.862814799 0.862814799 0.862814799 0.000000000 
Par# 82863# E(  3,  4)( 37,  8)(  2,   1) | 0.862814799 0.862814799 0.862814799 0.000000000 
Par# 82864# E(  4,  5)( 37,  8)(  2,   1) | 0.862814799 0.862814799 0.862814799 0.000000000 
Par# 82865# E(  1,  1)( 38,  8)(  2,   1) | 0.137185201 0.137185201 0.137185201 0.000000000 
Par# 82866# E(  2,  1)( 38,  8)(  2,   1) | 0.137185201 0.137185201 0.137185201 0.000000000 
Par# 82867# E(  3,  1)( 38,  8)(  2,   1) | 0.137185201 0.137185201 0.137185201 0.000000000 
Par# 82868# E(  4,  1)( 38,  8)(  2,   1) | 0.137185201 0.137185201 0.137185201 0.000000000 
Par# 82869# E(  5,  1)( 38,  8)(  2,   1) | 1.000000000 1.000000000 1.000000000 0.000000000 
Par# 82870# E(  1,  2)( 38,  8)(  2,   1) | 0.862814799 0.862814799 0.862814799 0.000000000 
Par# 82871# E(  2,  3)( 38,  8)(  2,   1) | 0.862814799 0.862814799 0.862814799 0.000000000 
Par# 82872# E(  3,  4)( 38,  8)(  2,   1) | 0.862814799 0.862814799 0.862814799 0.000000000 
Par# 82873# E(  4,  5)( 38,  8)(  2,   1) | 0.862814799 0.862814799 0.862814799 0.000000000 
Par# 82874# E(  1,  1)(  9,  9)(  2,   1) | 0.137185201 0.137185201 0.137185201 0.000000000 
Par# 82875# E(  2,  1)(  9,  9)(  2,   1) | 0.137185201 0.137185201 0.137185201 0.000000000 
Par# 82876# E(  3,  1)(  9,  9)(  2,   1) | 0.137185201 0.137185201 0.137185201 0.000000000 
Par# 82877# E(  4,  1)(  9,  9)(  2,   1) | 0.137185201 0.137185201 0.137185201 0.000000000 
Par# 82878# E(  5,  1)(  9,  9)(  2,   1) | 1.000000000 1.000000000 1.000000000 0.000000000 
Par# 82879# E(  1,  2)(  9,  9)(  2,   1) | 0.862814799 0.862814799 0.862814799 0.000000000 
Par# 82880# E(  2,  3)(  9,  9)(  2,   1) | 0.862814799 0.862814799 0.862814799 0.000000000 
Par# 82881# E(  3,  4)(  9,  9)(  2,   1) | 0.862814799 0.862814799 0.862814799 0.000000000 
Par# 82882# E(  4,  5)(  9,  9)(  2,   1) | 0.862814799 0.862814799 0.862814799 0.000000000 
Par# 82883# E(  1,  1)( 10,  9)(  2,   1) | 0.137185201 0.137185201 0.137185201 0.000000000 
Par# 82884# E(  2,  1)( 10,  9)(  2,   1) | 0.137185201 0.137185201 0.137185201 0.000000000 
Par# 82885# E(  3,  1)( 10,  9)(  2,   1) | 0.137185201 0.137185201 0.137185201 0.000000000 
Par# 82886# E(  4,  1)( 10,  9)(  2,   1) | 0.137185201 0.137185201 0.137185201 0.000000000 
Par# 82887# E(  5,  1)( 10,  9)(  2,   1) | 1.000000000 1.000000000 1.000000000 0.000000000 
Par# 82888# E(  1,  2)( 10,  9)(  2,   1) | 0.862814799 0.862814799 0.862814799 0.000000000 
Par# 82889# E(  2,  3)( 10,  9)(  2,   1) | 0.862814799 0.862814799 0.862814799 0.000000000 
Par# 82890# E(  3,  4)( 10,  9)(  2,   1) | 0.862814799 0.862814799 0.862814799 0.000000000 
Par# 82891# E(  4,  5)( 10,  9)(  2,   1) | 0.862814799 0.862814799 0.862814799 0.000000000 
Par# 82892# E(  1,  1)( 11,  9)(  2,   1) | 0.137185201 0.137185201 0.137185201 0.000000000 
Par# 82893# E(  2,  1)( 11,  9)(  2,   1) | 0.137185201 0.137185201 0.137185201 0.000000000 
Par# 82894# E(  3,  1)( 11,  9)(  2,   1) | 0.137185201 0.137185201 0.137185201 0.000000000 
Par# 82895# E(  4,  1)( 11,  9)(  2,   1) | 0.137185201 0.137185201 0.137185201 0.000000000 
Par# 82896# E(  5,  1)( 11,  9)(  2,   1) | 1.000000000 1.000000000 1.000000000 0.000000000 
Par# 82897# E(  1,  2)( 11,  9)(  2,   1) | 0.862814799 0.862814799 0.862814799 0.000000000 
Par# 82898# E(  2,  3)( 11,  9)(  2,   1) | 0.862814799 0.862814799 0.862814799 0.000000000 
Par# 82899# E(  3,  4)( 11,  9)(  2,   1) | 0.862814799 0.862814799 0.862814799 0.000000000 
Par# 82900# E(  4,  5)( 11,  9)(  2,   1) | 0.862814799 0.862814799 0.862814799 0.000000000 
Par# 82901# E(  1,  1)( 12,  9)(  2,   1) | 0.137185201 0.137185201 0.137185201 0.000000000 
Par# 82902# E(  2,  1)( 12,  9)(  2,   1) | 0.137185201 0.137185201 0.137185201 0.000000000 
Par# 82903# E(  3,  1)( 12,  9)(  2,   1) | 0.137185201 0.137185201 0.137185201 0.000000000 
Par# 82904# E(  4,  1)( 12,  9)(  2,   1) | 0.137185201 0.137185201 0.137185201 0.000000000 
Par# 82905# E(  5,  1)( 12,  9)(  2,   1) | 1.000000000 1.000000000 1.000000000 0.000000000 
Par# 82906# E(  1,  2)( 12,  9)(  2,   1) | 0.862814799 0.862814799 0.862814799 0.000000000 
Par# 82907# E(  2,  3)( 12,  9)(  2,   1) | 0.862814799 0.862814799 0.862814799 0.000000000 
Par# 82908# E(  3,  4)( 12,  9)(  2,   1) | 0.862814799 0.862814799 0.862814799 0.000000000 
Par# 82909# E(  4,  5)( 12,  9)(  2,   1) | 0.862814799 0.862814799 0.862814799 0.000000000 
Par# 82910# E(  1,  1)( 13,  9)(  2,   1) | 0.137185201 0.137185201 0.137185201 0.000000000 
Par# 82911# E(  2,  1)( 13,  9)(  2,   1) | 0.137185201 0.137185201 0.137185201 0.000000000 
Par# 82912# E(  3,  1)( 13,  9)(  2,   1) | 0.137185201 0.137185201 0.137185201 0.000000000 
Par# 82913# E(  4,  1)( 13,  9)(  2,   1) | 0.137185201 0.137185201 0.137185201 0.000000000 
Par# 82914# E(  5,  1)( 13,  9)(  2,   1) | 1.000000000 1.000000000 1.000000000 0.000000000 
Par# 82915# E(  1,  2)( 13,  9)(  2,   1) | 0.862814799 0.862814799 0.862814799 0.000000000 
Par# 82916# E(  2,  3)( 13,  9)(  2,   1) | 0.862814799 0.862814799 0.862814799 0.000000000 
Par# 82917# E(  3,  4)( 13,  9)(  2,   1) | 0.862814799 0.862814799 0.862814799 0.000000000 
Par# 82918# E(  4,  5)( 13,  9)(  2,   1) | 0.862814799 0.862814799 0.862814799 0.000000000 
Par# 82919# E(  1,  1)( 14,  9)(  2,   1) | 0.137185201 0.137185201 0.137185201 0.000000000 
Par# 82920# E(  2,  1)( 14,  9)(  2,   1) | 0.137185201 0.137185201 0.137185201 0.000000000 
Par# 82921# E(  3,  1)( 14,  9)(  2,   1) | 0.137185201 0.137185201 0.137185201 0.000000000 
Par# 82922# E(  4,  1)( 14,  9)(  2,   1) | 0.137185201 0.137185201 0.137185201 0.000000000 
Par# 82923# E(  5,  1)( 14,  9)(  2,   1) | 1.000000000 1.000000000 1.000000000 0.000000000 
Par# 82924# E(  1,  2)( 14,  9)(  2,   1) | 0.862814799 0.862814799 0.862814799 0.000000000 
Par# 82925# E(  2,  3)( 14,  9)(  2,   1) | 0.862814799 0.862814799 0.862814799 0.000000000 
Par# 82926# E(  3,  4)( 14,  9)(  2,   1) | 0.862814799 0.862814799 0.862814799 0.000000000 
Par# 82927# E(  4,  5)( 14,  9)(  2,   1) | 0.862814799 0.862814799 0.862814799 0.000000000 
Par# 82928# E(  1,  1)( 15,  9)(  2,   1) | 0.137185201 0.137185201 0.137185201 0.000000000 
Par# 82929# E(  2,  1)( 15,  9)(  2,   1) | 0.137185201 0.137185201 0.137185201 0.000000000 
Par# 82930# E(  3,  1)( 15,  9)(  2,   1) | 0.137185201 0.137185201 0.137185201 0.000000000 
Par# 82931# E(  4,  1)( 15,  9)(  2,   1) | 0.137185201 0.137185201 0.137185201 0.000000000 
Par# 82932# E(  5,  1)( 15,  9)(  2,   1) | 1.000000000 1.000000000 1.000000000 0.000000000 
Par# 82933# E(  1,  2)( 15,  9)(  2,   1) | 0.862814799 0.862814799 0.862814799 0.000000000 
Par# 82934# E(  2,  3)( 15,  9)(  2,   1) | 0.862814799 0.862814799 0.862814799 0.000000000 
Par# 82935# E(  3,  4)( 15,  9)(  2,   1) | 0.862814799 0.862814799 0.862814799 0.000000000 
Par# 82936# E(  4,  5)( 15,  9)(  2,   1) | 0.862814799 0.862814799 0.862814799 0.000000000 
Par# 82937# E(  1,  1)( 16,  9)(  2,   1) | 0.137185201 0.137185201 0.137185201 0.000000000 
Par# 82938# E(  2,  1)( 16,  9)(  2,   1) | 0.137185201 0.137185201 0.137185201 0.000000000 
Par# 82939# E(  3,  1)( 16,  9)(  2,   1) | 0.137185201 0.137185201 0.137185201 0.000000000 
Par# 82940# E(  4,  1)( 16,  9)(  2,   1) | 0.137185201 0.137185201 0.137185201 0.000000000 
Par# 82941# E(  5,  1)( 16,  9)(  2,   1) | 1.000000000 1.000000000 1.000000000 0.000000000 
Par# 82942# E(  1,  2)( 16,  9)(  2,   1) | 0.862814799 0.862814799 0.862814799 0.000000000 
Par# 82943# E(  2,  3)( 16,  9)(  2,   1) | 0.862814799 0.862814799 0.862814799 0.000000000 
Par# 82944# E(  3,  4)( 16,  9)(  2,   1) | 0.862814799 0.862814799 0.862814799 0.000000000 
Par# 82945# E(  4,  5)( 16,  9)(  2,   1) | 0.862814799 0.862814799 0.862814799 0.000000000 
Par# 82946# E(  1,  1)( 17,  9)(  2,   1) | 0.137185201 0.137185201 0.137185201 0.000000000 
Par# 82947# E(  2,  1)( 17,  9)(  2,   1) | 0.137185201 0.137185201 0.137185201 0.000000000 
Par# 82948# E(  3,  1)( 17,  9)(  2,   1) | 0.137185201 0.137185201 0.137185201 0.000000000 
Par# 82949# E(  4,  1)( 17,  9)(  2,   1) | 0.137185201 0.137185201 0.137185201 0.000000000 
Par# 82950# E(  5,  1)( 17,  9)(  2,   1) | 1.000000000 1.000000000 1.000000000 0.000000000 
Par# 82951# E(  1,  2)( 17,  9)(  2,   1) | 0.862814799 0.862814799 0.862814799 0.000000000 
Par# 82952# E(  2,  3)( 17,  9)(  2,   1) | 0.862814799 0.862814799 0.862814799 0.000000000 
Par# 82953# E(  3,  4)( 17,  9)(  2,   1) | 0.862814799 0.862814799 0.862814799 0.000000000 
Par# 82954# E(  4,  5)( 17,  9)(  2,   1) | 0.862814799 0.862814799 0.862814799 0.000000000 
Par# 82955# E(  1,  1)( 18,  9)(  2,   1) | 0.137185201 0.137185201 0.137185201 0.000000000 
Par# 82956# E(  2,  1)( 18,  9)(  2,   1) | 0.137185201 0.137185201 0.137185201 0.000000000 
Par# 82957# E(  3,  1)( 18,  9)(  2,   1) | 0.137185201 0.137185201 0.137185201 0.000000000 
Par# 82958# E(  4,  1)( 18,  9)(  2,   1) | 0.137185201 0.137185201 0.137185201 0.000000000 
Par# 82959# E(  5,  1)( 18,  9)(  2,   1) | 1.000000000 1.000000000 1.000000000 0.000000000 
Par# 82960# E(  1,  2)( 18,  9)(  2,   1) | 0.862814799 0.862814799 0.862814799 0.000000000 
Par# 82961# E(  2,  3)( 18,  9)(  2,   1) | 0.862814799 0.862814799 0.862814799 0.000000000 
Par# 82962# E(  3,  4)( 18,  9)(  2,   1) | 0.862814799 0.862814799 0.862814799 0.000000000 
Par# 82963# E(  4,  5)( 18,  9)(  2,   1) | 0.862814799 0.862814799 0.862814799 0.000000000 
Par# 82964# E(  1,  1)( 19,  9)(  2,   1) | 0.137185201 0.137185201 0.137185201 0.000000000 
Par# 82965# E(  2,  1)( 19,  9)(  2,   1) | 0.137185201 0.137185201 0.137185201 0.000000000 
Par# 82966# E(  3,  1)( 19,  9)(  2,   1) | 0.137185201 0.137185201 0.137185201 0.000000000 
Par# 82967# E(  4,  1)( 19,  9)(  2,   1) | 0.137185201 0.137185201 0.137185201 0.000000000 
Par# 82968# E(  5,  1)( 19,  9)(  2,   1) | 1.000000000 1.000000000 1.000000000 0.000000000 
Par# 82969# E(  1,  2)( 19,  9)(  2,   1) | 0.862814799 0.862814799 0.862814799 0.000000000 
Par# 82970# E(  2,  3)( 19,  9)(  2,   1) | 0.862814799 0.862814799 0.862814799 0.000000000 
Par# 82971# E(  3,  4)( 19,  9)(  2,   1) | 0.862814799 0.862814799 0.862814799 0.000000000 
Par# 82972# E(  4,  5)( 19,  9)(  2,   1) | 0.862814799 0.862814799 0.862814799 0.000000000 
Par# 82973# E(  1,  1)( 20,  9)(  2,   1) | 0.137185201 0.137185201 0.137185201 0.000000000 
Par# 82974# E(  2,  1)( 20,  9)(  2,   1) | 0.137185201 0.137185201 0.137185201 0.000000000 
Par# 82975# E(  3,  1)( 20,  9)(  2,   1) | 0.137185201 0.137185201 0.137185201 0.000000000 
Par# 82976# E(  4,  1)( 20,  9)(  2,   1) | 0.137185201 0.137185201 0.137185201 0.000000000 
Par# 82977# E(  5,  1)( 20,  9)(  2,   1) | 1.000000000 1.000000000 1.000000000 0.000000000 
Par# 82978# E(  1,  2)( 20,  9)(  2,   1) | 0.862814799 0.862814799 0.862814799 0.000000000 
Par# 82979# E(  2,  3)( 20,  9)(  2,   1) | 0.862814799 0.862814799 0.862814799 0.000000000 
Par# 82980# E(  3,  4)( 20,  9)(  2,   1) | 0.862814799 0.862814799 0.862814799 0.000000000 
Par# 82981# E(  4,  5)( 20,  9)(  2,   1) | 0.862814799 0.862814799 0.862814799 0.000000000 
Par# 82982# E(  1,  1)( 21,  9)(  2,   1) | 0.137185201 0.137185201 0.137185201 0.000000000 
Par# 82983# E(  2,  1)( 21,  9)(  2,   1) | 0.137185201 0.137185201 0.137185201 0.000000000 
Par# 82984# E(  3,  1)( 21,  9)(  2,   1) | 0.137185201 0.137185201 0.137185201 0.000000000 
Par# 82985# E(  4,  1)( 21,  9)(  2,   1) | 0.137185201 0.137185201 0.137185201 0.000000000 
Par# 82986# E(  5,  1)( 21,  9)(  2,   1) | 1.000000000 1.000000000 1.000000000 0.000000000 
Par# 82987# E(  1,  2)( 21,  9)(  2,   1) | 0.862814799 0.862814799 0.862814799 0.000000000 
Par# 82988# E(  2,  3)( 21,  9)(  2,   1) | 0.862814799 0.862814799 0.862814799 0.000000000 
Par# 82989# E(  3,  4)( 21,  9)(  2,   1) | 0.862814799 0.862814799 0.862814799 0.000000000 
Par# 82990# E(  4,  5)( 21,  9)(  2,   1) | 0.862814799 0.862814799 0.862814799 0.000000000 
Par# 82991# E(  1,  1)( 22,  9)(  2,   1) | 0.137185201 0.137185201 0.137185201 0.000000000 
Par# 82992# E(  2,  1)( 22,  9)(  2,   1) | 0.137185201 0.137185201 0.137185201 0.000000000 
Par# 82993# E(  3,  1)( 22,  9)(  2,   1) | 0.137185201 0.137185201 0.137185201 0.000000000 
Par# 82994# E(  4,  1)( 22,  9)(  2,   1) | 0.137185201 0.137185201 0.137185201 0.000000000 
Par# 82995# E(  5,  1)( 22,  9)(  2,   1) | 1.000000000 1.000000000 1.000000000 0.000000000 
Par# 82996# E(  1,  2)( 22,  9)(  2,   1) | 0.862814799 0.862814799 0.862814799 0.000000000 
Par# 82997# E(  2,  3)( 22,  9)(  2,   1) | 0.862814799 0.862814799 0.862814799 0.000000000 
Par# 82998# E(  3,  4)( 22,  9)(  2,   1) | 0.862814799 0.862814799 0.862814799 0.000000000 
Par# 82999# E(  4,  5)( 22,  9)(  2,   1) | 0.862814799 0.862814799 0.862814799 0.000000000 
Par# 83000# E(  1,  1)( 23,  9)(  2,   1) | 0.137185201 0.137185201 0.137185201 0.000000000 
Par# 83001# E(  2,  1)( 23,  9)(  2,   1) | 0.137185201 0.137185201 0.137185201 0.000000000 
Par# 83002# E(  3,  1)( 23,  9)(  2,   1) | 0.137185201 0.137185201 0.137185201 0.000000000 
Par# 83003# E(  4,  1)( 23,  9)(  2,   1) | 0.137185201 0.137185201 0.137185201 0.000000000 
Par# 83004# E(  5,  1)( 23,  9)(  2,   1) | 1.000000000 1.000000000 1.000000000 0.000000000 
Par# 83005# E(  1,  2)( 23,  9)(  2,   1) | 0.862814799 0.862814799 0.862814799 0.000000000 
Par# 83006# E(  2,  3)( 23,  9)(  2,   1) | 0.862814799 0.862814799 0.862814799 0.000000000 
Par# 83007# E(  3,  4)( 23,  9)(  2,   1) | 0.862814799 0.862814799 0.862814799 0.000000000 
Par# 83008# E(  4,  5)( 23,  9)(  2,   1) | 0.862814799 0.862814799 0.862814799 0.000000000 
Par# 83009# E(  1,  1)( 24,  9)(  2,   1) | 0.137185201 0.137185201 0.137185201 0.000000000 
Par# 83010# E(  2,  1)( 24,  9)(  2,   1) | 0.137185201 0.137185201 0.137185201 0.000000000 
Par# 83011# E(  3,  1)( 24,  9)(  2,   1) | 0.137185201 0.137185201 0.137185201 0.000000000 
Par# 83012# E(  4,  1)( 24,  9)(  2,   1) | 0.137185201 0.137185201 0.137185201 0.000000000 
Par# 83013# E(  5,  1)( 24,  9)(  2,   1) | 1.000000000 1.000000000 1.000000000 0.000000000 
Par# 83014# E(  1,  2)( 24,  9)(  2,   1) | 0.862814799 0.862814799 0.862814799 0.000000000 
Par# 83015# E(  2,  3)( 24,  9)(  2,   1) | 0.862814799 0.862814799 0.862814799 0.000000000 
Par# 83016# E(  3,  4)( 24,  9)(  2,   1) | 0.862814799 0.862814799 0.862814799 0.000000000 
Par# 83017# E(  4,  5)( 24,  9)(  2,   1) | 0.862814799 0.862814799 0.862814799 0.000000000 
Par# 83018# E(  1,  1)( 25,  9)(  2,   1) | 0.137185201 0.137185201 0.137185201 0.000000000 
Par# 83019# E(  2,  1)( 25,  9)(  2,   1) | 0.137185201 0.137185201 0.137185201 0.000000000 
Par# 83020# E(  3,  1)( 25,  9)(  2,   1) | 0.137185201 0.137185201 0.137185201 0.000000000 
Par# 83021# E(  4,  1)( 25,  9)(  2,   1) | 0.137185201 0.137185201 0.137185201 0.000000000 
Par# 83022# E(  5,  1)( 25,  9)(  2,   1) | 1.000000000 1.000000000 1.000000000 0.000000000 
Par# 83023# E(  1,  2)( 25,  9)(  2,   1) | 0.862814799 0.862814799 0.862814799 0.000000000 
Par# 83024# E(  2,  3)( 25,  9)(  2,   1) | 0.862814799 0.862814799 0.862814799 0.000000000 
Par# 83025# E(  3,  4)( 25,  9)(  2,   1) | 0.862814799 0.862814799 0.862814799 0.000000000 
Par# 83026# E(  4,  5)( 25,  9)(  2,   1) | 0.862814799 0.862814799 0.862814799 0.000000000 
Par# 83027# E(  1,  1)( 26,  9)(  2,   1) | 0.137185201 0.137185201 0.137185201 0.000000000 
Par# 83028# E(  2,  1)( 26,  9)(  2,   1) | 0.137185201 0.137185201 0.137185201 0.000000000 
Par# 83029# E(  3,  1)( 26,  9)(  2,   1) | 0.137185201 0.137185201 0.137185201 0.000000000 
Par# 83030# E(  4,  1)( 26,  9)(  2,   1) | 0.137185201 0.137185201 0.137185201 0.000000000 
Par# 83031# E(  5,  1)( 26,  9)(  2,   1) | 1.000000000 1.000000000 1.000000000 0.000000000 
Par# 83032# E(  1,  2)( 26,  9)(  2,   1) | 0.862814799 0.862814799 0.862814799 0.000000000 
Par# 83033# E(  2,  3)( 26,  9)(  2,   1) | 0.862814799 0.862814799 0.862814799 0.000000000 
Par# 83034# E(  3,  4)( 26,  9)(  2,   1) | 0.862814799 0.862814799 0.862814799 0.000000000 
Par# 83035# E(  4,  5)( 26,  9)(  2,   1) | 0.862814799 0.862814799 0.862814799 0.000000000 
Par# 83036# E(  1,  1)( 27,  9)(  2,   1) | 0.137185201 0.137185201 0.137185201 0.000000000 
Par# 83037# E(  2,  1)( 27,  9)(  2,   1) | 0.137185201 0.137185201 0.137185201 0.000000000 
Par# 83038# E(  3,  1)( 27,  9)(  2,   1) | 0.137185201 0.137185201 0.137185201 0.000000000 
Par# 83039# E(  4,  1)( 27,  9)(  2,   1) | 0.137185201 0.137185201 0.137185201 0.000000000 
Par# 83040# E(  5,  1)( 27,  9)(  2,   1) | 1.000000000 1.000000000 1.000000000 0.000000000 
Par# 83041# E(  1,  2)( 27,  9)(  2,   1) | 0.862814799 0.862814799 0.862814799 0.000000000 
Par# 83042# E(  2,  3)( 27,  9)(  2,   1) | 0.862814799 0.862814799 0.862814799 0.000000000 
Par# 83043# E(  3,  4)( 27,  9)(  2,   1) | 0.862814799 0.862814799 0.862814799 0.000000000 
Par# 83044# E(  4,  5)( 27,  9)(  2,   1) | 0.862814799 0.862814799 0.862814799 0.000000000 
Par# 83045# E(  1,  1)( 28,  9)(  2,   1) | 0.137185201 0.137185201 0.137185201 0.000000000 
Par# 83046# E(  2,  1)( 28,  9)(  2,   1) | 0.137185201 0.137185201 0.137185201 0.000000000 
Par# 83047# E(  3,  1)( 28,  9)(  2,   1) | 0.137185201 0.137185201 0.137185201 0.000000000 
Par# 83048# E(  4,  1)( 28,  9)(  2,   1) | 0.137185201 0.137185201 0.137185201 0.000000000 
Par# 83049# E(  5,  1)( 28,  9)(  2,   1) | 1.000000000 1.000000000 1.000000000 0.000000000 
Par# 83050# E(  1,  2)( 28,  9)(  2,   1) | 0.862814799 0.862814799 0.862814799 0.000000000 
Par# 83051# E(  2,  3)( 28,  9)(  2,   1) | 0.862814799 0.862814799 0.862814799 0.000000000 
Par# 83052# E(  3,  4)( 28,  9)(  2,   1) | 0.862814799 0.862814799 0.862814799 0.000000000 
Par# 83053# E(  4,  5)( 28,  9)(  2,   1) | 0.862814799 0.862814799 0.862814799 0.000000000 
Par# 83054# E(  1,  1)( 29,  9)(  2,   1) | 0.137185201 0.137185201 0.137185201 0.000000000 
Par# 83055# E(  2,  1)( 29,  9)(  2,   1) | 0.137185201 0.137185201 0.137185201 0.000000000 
Par# 83056# E(  3,  1)( 29,  9)(  2,   1) | 0.137185201 0.137185201 0.137185201 0.000000000 
Par# 83057# E(  4,  1)( 29,  9)(  2,   1) | 0.137185201 0.137185201 0.137185201 0.000000000 
Par# 83058# E(  5,  1)( 29,  9)(  2,   1) | 1.000000000 1.000000000 1.000000000 0.000000000 
Par# 83059# E(  1,  2)( 29,  9)(  2,   1) | 0.862814799 0.862814799 0.862814799 0.000000000 
Par# 83060# E(  2,  3)( 29,  9)(  2,   1) | 0.862814799 0.862814799 0.862814799 0.000000000 
Par# 83061# E(  3,  4)( 29,  9)(  2,   1) | 0.862814799 0.862814799 0.862814799 0.000000000 
Par# 83062# E(  4,  5)( 29,  9)(  2,   1) | 0.862814799 0.862814799 0.862814799 0.000000000 
Par# 83063# E(  1,  1)( 30,  9)(  2,   1) | 0.137185201 0.137185201 0.137185201 0.000000000 
Par# 83064# E(  2,  1)( 30,  9)(  2,   1) | 0.137185201 0.137185201 0.137185201 0.000000000 
Par# 83065# E(  3,  1)( 30,  9)(  2,   1) | 0.137185201 0.137185201 0.137185201 0.000000000 
Par# 83066# E(  4,  1)( 30,  9)(  2,   1) | 0.137185201 0.137185201 0.137185201 0.000000000 
Par# 83067# E(  5,  1)( 30,  9)(  2,   1) | 1.000000000 1.000000000 1.000000000 0.000000000 
Par# 83068# E(  1,  2)( 30,  9)(  2,   1) | 0.862814799 0.862814799 0.862814799 0.000000000 
Par# 83069# E(  2,  3)( 30,  9)(  2,   1) | 0.862814799 0.862814799 0.862814799 0.000000000 
Par# 83070# E(  3,  4)( 30,  9)(  2,   1) | 0.862814799 0.862814799 0.862814799 0.000000000 
Par# 83071# E(  4,  5)( 30,  9)(  2,   1) | 0.862814799 0.862814799 0.862814799 0.000000000 
Par# 83072# E(  1,  1)( 31,  9)(  2,   1) | 0.137185201 0.137185201 0.137185201 0.000000000 
Par# 83073# E(  2,  1)( 31,  9)(  2,   1) | 0.137185201 0.137185201 0.137185201 0.000000000 
Par# 83074# E(  3,  1)( 31,  9)(  2,   1) | 0.137185201 0.137185201 0.137185201 0.000000000 
Par# 83075# E(  4,  1)( 31,  9)(  2,   1) | 0.137185201 0.137185201 0.137185201 0.000000000 
Par# 83076# E(  5,  1)( 31,  9)(  2,   1) | 1.000000000 1.000000000 1.000000000 0.000000000 
Par# 83077# E(  1,  2)( 31,  9)(  2,   1) | 0.862814799 0.862814799 0.862814799 0.000000000 
Par# 83078# E(  2,  3)( 31,  9)(  2,   1) | 0.862814799 0.862814799 0.862814799 0.000000000 
Par# 83079# E(  3,  4)( 31,  9)(  2,   1) | 0.862814799 0.862814799 0.862814799 0.000000000 
Par# 83080# E(  4,  5)( 31,  9)(  2,   1) | 0.862814799 0.862814799 0.862814799 0.000000000 
Par# 83081# E(  1,  1)( 32,  9)(  2,   1) | 0.137185201 0.137185201 0.137185201 0.000000000 
Par# 83082# E(  2,  1)( 32,  9)(  2,   1) | 0.137185201 0.137185201 0.137185201 0.000000000 
Par# 83083# E(  3,  1)( 32,  9)(  2,   1) | 0.137185201 0.137185201 0.137185201 0.000000000 
Par# 83084# E(  4,  1)( 32,  9)(  2,   1) | 0.137185201 0.137185201 0.137185201 0.000000000 
Par# 83085# E(  5,  1)( 32,  9)(  2,   1) | 1.000000000 1.000000000 1.000000000 0.000000000 
Par# 83086# E(  1,  2)( 32,  9)(  2,   1) | 0.862814799 0.862814799 0.862814799 0.000000000 
Par# 83087# E(  2,  3)( 32,  9)(  2,   1) | 0.862814799 0.862814799 0.862814799 0.000000000 
Par# 83088# E(  3,  4)( 32,  9)(  2,   1) | 0.862814799 0.862814799 0.862814799 0.000000000 
Par# 83089# E(  4,  5)( 32,  9)(  2,   1) | 0.862814799 0.862814799 0.862814799 0.000000000 
Par# 83090# E(  1,  1)( 33,  9)(  2,   1) | 0.137185201 0.137185201 0.137185201 0.000000000 
Par# 83091# E(  2,  1)( 33,  9)(  2,   1) | 0.137185201 0.137185201 0.137185201 0.000000000 
Par# 83092# E(  3,  1)( 33,  9)(  2,   1) | 0.137185201 0.137185201 0.137185201 0.000000000 
Par# 83093# E(  4,  1)( 33,  9)(  2,   1) | 0.137185201 0.137185201 0.137185201 0.000000000 
Par# 83094# E(  5,  1)( 33,  9)(  2,   1) | 1.000000000 1.000000000 1.000000000 0.000000000 
Par# 83095# E(  1,  2)( 33,  9)(  2,   1) | 0.862814799 0.862814799 0.862814799 0.000000000 
Par# 83096# E(  2,  3)( 33,  9)(  2,   1) | 0.862814799 0.862814799 0.862814799 0.000000000 
Par# 83097# E(  3,  4)( 33,  9)(  2,   1) | 0.862814799 0.862814799 0.862814799 0.000000000 
Par# 83098# E(  4,  5)( 33,  9)(  2,   1) | 0.862814799 0.862814799 0.862814799 0.000000000 
Par# 83099# E(  1,  1)( 34,  9)(  2,   1) | 0.137185201 0.137185201 0.137185201 0.000000000 
Par# 83100# E(  2,  1)( 34,  9)(  2,   1) | 0.137185201 0.137185201 0.137185201 0.000000000 
Par# 83101# E(  3,  1)( 34,  9)(  2,   1) | 0.137185201 0.137185201 0.137185201 0.000000000 
Par# 83102# E(  4,  1)( 34,  9)(  2,   1) | 0.137185201 0.137185201 0.137185201 0.000000000 
Par# 83103# E(  5,  1)( 34,  9)(  2,   1) | 1.000000000 1.000000000 1.000000000 0.000000000 
Par# 83104# E(  1,  2)( 34,  9)(  2,   1) | 0.862814799 0.862814799 0.862814799 0.000000000 
Par# 83105# E(  2,  3)( 34,  9)(  2,   1) | 0.862814799 0.862814799 0.862814799 0.000000000 
Par# 83106# E(  3,  4)( 34,  9)(  2,   1) | 0.862814799 0.862814799 0.862814799 0.000000000 
Par# 83107# E(  4,  5)( 34,  9)(  2,   1) | 0.862814799 0.862814799 0.862814799 0.000000000 
Par# 83108# E(  1,  1)( 35,  9)(  2,   1) | 0.137185201 0.137185201 0.137185201 0.000000000 
Par# 83109# E(  2,  1)( 35,  9)(  2,   1) | 0.137185201 0.137185201 0.137185201 0.000000000 
Par# 83110# E(  3,  1)( 35,  9)(  2,   1) | 0.137185201 0.137185201 0.137185201 0.000000000 
Par# 83111# E(  4,  1)( 35,  9)(  2,   1) | 0.137185201 0.137185201 0.137185201 0.000000000 
Par# 83112# E(  5,  1)( 35,  9)(  2,   1) | 1.000000000 1.000000000 1.000000000 0.000000000 
Par# 83113# E(  1,  2)( 35,  9)(  2,   1) | 0.862814799 0.862814799 0.862814799 0.000000000 
Par# 83114# E(  2,  3)( 35,  9)(  2,   1) | 0.862814799 0.862814799 0.862814799 0.000000000 
Par# 83115# E(  3,  4)( 35,  9)(  2,   1) | 0.862814799 0.862814799 0.862814799 0.000000000 
Par# 83116# E(  4,  5)( 35,  9)(  2,   1) | 0.862814799 0.862814799 0.862814799 0.000000000 
Par# 83117# E(  1,  1)( 36,  9)(  2,   1) | 0.137185201 0.137185201 0.137185201 0.000000000 
Par# 83118# E(  2,  1)( 36,  9)(  2,   1) | 0.137185201 0.137185201 0.137185201 0.000000000 
Par# 83119# E(  3,  1)( 36,  9)(  2,   1) | 0.137185201 0.137185201 0.137185201 0.000000000 
Par# 83120# E(  4,  1)( 36,  9)(  2,   1) | 0.137185201 0.137185201 0.137185201 0.000000000 
Par# 83121# E(  5,  1)( 36,  9)(  2,   1) | 1.000000000 1.000000000 1.000000000 0.000000000 
Par# 83122# E(  1,  2)( 36,  9)(  2,   1) | 0.862814799 0.862814799 0.862814799 0.000000000 
Par# 83123# E(  2,  3)( 36,  9)(  2,   1) | 0.862814799 0.862814799 0.862814799 0.000000000 
Par# 83124# E(  3,  4)( 36,  9)(  2,   1) | 0.862814799 0.862814799 0.862814799 0.000000000 
Par# 83125# E(  4,  5)( 36,  9)(  2,   1) | 0.862814799 0.862814799 0.862814799 0.000000000 
Par# 83126# E(  1,  1)( 37,  9)(  2,   1) | 0.137185201 0.137185201 0.137185201 0.000000000 
Par# 83127# E(  2,  1)( 37,  9)(  2,   1) | 0.137185201 0.137185201 0.137185201 0.000000000 
Par# 83128# E(  3,  1)( 37,  9)(  2,   1) | 0.137185201 0.137185201 0.137185201 0.000000000 
Par# 83129# E(  4,  1)( 37,  9)(  2,   1) | 0.137185201 0.137185201 0.137185201 0.000000000 
Par# 83130# E(  5,  1)( 37,  9)(  2,   1) | 1.000000000 1.000000000 1.000000000 0.000000000 
Par# 83131# E(  1,  2)( 37,  9)(  2,   1) | 0.862814799 0.862814799 0.862814799 0.000000000 
Par# 83132# E(  2,  3)( 37,  9)(  2,   1) | 0.862814799 0.862814799 0.862814799 0.000000000 
Par# 83133# E(  3,  4)( 37,  9)(  2,   1) | 0.862814799 0.862814799 0.862814799 0.000000000 
Par# 83134# E(  4,  5)( 37,  9)(  2,   1) | 0.862814799 0.862814799 0.862814799 0.000000000 
Par# 83135# E(  1,  1)( 38,  9)(  2,   1) | 0.137185201 0.137185201 0.137185201 0.000000000 
Par# 83136# E(  2,  1)( 38,  9)(  2,   1) | 0.137185201 0.137185201 0.137185201 0.000000000 
Par# 83137# E(  3,  1)( 38,  9)(  2,   1) | 0.137185201 0.137185201 0.137185201 0.000000000 
Par# 83138# E(  4,  1)( 38,  9)(  2,   1) | 0.137185201 0.137185201 0.137185201 0.000000000 
Par# 83139# E(  5,  1)( 38,  9)(  2,   1) | 1.000000000 1.000000000 1.000000000 0.000000000 
Par# 83140# E(  1,  2)( 38,  9)(  2,   1) | 0.862814799 0.862814799 0.862814799 0.000000000 
Par# 83141# E(  2,  3)( 38,  9)(  2,   1) | 0.862814799 0.862814799 0.862814799 0.000000000 
Par# 83142# E(  3,  4)( 38,  9)(  2,   1) | 0.862814799 0.862814799 0.862814799 0.000000000 
Par# 83143# E(  4,  5)( 38,  9)(  2,   1) | 0.862814799 0.862814799 0.862814799 0.000000000 
Par# 83144# E(  1,  1)( 10, 10)(  2,   1) | 0.137185201 0.137185201 0.137185201 0.000000000 
Par# 83145# E(  2,  1)( 10, 10)(  2,   1) | 0.137185201 0.137185201 0.137185201 0.000000000 
Par# 83146# E(  3,  1)( 10, 10)(  2,   1) | 0.137185201 0.137185201 0.137185201 0.000000000 
Par# 83147# E(  4,  1)( 10, 10)(  2,   1) | 0.137185201 0.137185201 0.137185201 0.000000000 
Par# 83148# E(  5,  1)( 10, 10)(  2,   1) | 1.000000000 1.000000000 1.000000000 0.000000000 
Par# 83149# E(  1,  2)( 10, 10)(  2,   1) | 0.862814799 0.862814799 0.862814799 0.000000000 
Par# 83150# E(  2,  3)( 10, 10)(  2,   1) | 0.862814799 0.862814799 0.862814799 0.000000000 
Par# 83151# E(  3,  4)( 10, 10)(  2,   1) | 0.862814799 0.862814799 0.862814799 0.000000000 
Par# 83152# E(  4,  5)( 10, 10)(  2,   1) | 0.862814799 0.862814799 0.862814799 0.000000000 
Par# 83153# E(  1,  1)( 11, 10)(  2,   1) | 0.137185201 0.137185201 0.137185201 0.000000000 
Par# 83154# E(  2,  1)( 11, 10)(  2,   1) | 0.137185201 0.137185201 0.137185201 0.000000000 
Par# 83155# E(  3,  1)( 11, 10)(  2,   1) | 0.137185201 0.137185201 0.137185201 0.000000000 
Par# 83156# E(  4,  1)( 11, 10)(  2,   1) | 0.137185201 0.137185201 0.137185201 0.000000000 
Par# 83157# E(  5,  1)( 11, 10)(  2,   1) | 1.000000000 1.000000000 1.000000000 0.000000000 
Par# 83158# E(  1,  2)( 11, 10)(  2,   1) | 0.862814799 0.862814799 0.862814799 0.000000000 
Par# 83159# E(  2,  3)( 11, 10)(  2,   1) | 0.862814799 0.862814799 0.862814799 0.000000000 
Par# 83160# E(  3,  4)( 11, 10)(  2,   1) | 0.862814799 0.862814799 0.862814799 0.000000000 
Par# 83161# E(  4,  5)( 11, 10)(  2,   1) | 0.862814799 0.862814799 0.862814799 0.000000000 
Par# 83162# E(  1,  1)( 12, 10)(  2,   1) | 0.137185201 0.137185201 0.137185201 0.000000000 
Par# 83163# E(  2,  1)( 12, 10)(  2,   1) | 0.137185201 0.137185201 0.137185201 0.000000000 
Par# 83164# E(  3,  1)( 12, 10)(  2,   1) | 0.137185201 0.137185201 0.137185201 0.000000000 
Par# 83165# E(  4,  1)( 12, 10)(  2,   1) | 0.137185201 0.137185201 0.137185201 0.000000000 
Par# 83166# E(  5,  1)( 12, 10)(  2,   1) | 1.000000000 1.000000000 1.000000000 0.000000000 
Par# 83167# E(  1,  2)( 12, 10)(  2,   1) | 0.862814799 0.862814799 0.862814799 0.000000000 
Par# 83168# E(  2,  3)( 12, 10)(  2,   1) | 0.862814799 0.862814799 0.862814799 0.000000000 
Par# 83169# E(  3,  4)( 12, 10)(  2,   1) | 0.862814799 0.862814799 0.862814799 0.000000000 
Par# 83170# E(  4,  5)( 12, 10)(  2,   1) | 0.862814799 0.862814799 0.862814799 0.000000000 
Par# 83171# E(  1,  1)( 13, 10)(  2,   1) | 0.137185201 0.137185201 0.137185201 0.000000000 
Par# 83172# E(  2,  1)( 13, 10)(  2,   1) | 0.137185201 0.137185201 0.137185201 0.000000000 
Par# 83173# E(  3,  1)( 13, 10)(  2,   1) | 0.137185201 0.137185201 0.137185201 0.000000000 
Par# 83174# E(  4,  1)( 13, 10)(  2,   1) | 0.137185201 0.137185201 0.137185201 0.000000000 
Par# 83175# E(  5,  1)( 13, 10)(  2,   1) | 1.000000000 1.000000000 1.000000000 0.000000000 
Par# 83176# E(  1,  2)( 13, 10)(  2,   1) | 0.862814799 0.862814799 0.862814799 0.000000000 
Par# 83177# E(  2,  3)( 13, 10)(  2,   1) | 0.862814799 0.862814799 0.862814799 0.000000000 
Par# 83178# E(  3,  4)( 13, 10)(  2,   1) | 0.862814799 0.862814799 0.862814799 0.000000000 
Par# 83179# E(  4,  5)( 13, 10)(  2,   1) | 0.862814799 0.862814799 0.862814799 0.000000000 
Par# 83180# E(  1,  1)( 14, 10)(  2,   1) | 0.137185201 0.137185201 0.137185201 0.000000000 
Par# 83181# E(  2,  1)( 14, 10)(  2,   1) | 0.137185201 0.137185201 0.137185201 0.000000000 
Par# 83182# E(  3,  1)( 14, 10)(  2,   1) | 0.137185201 0.137185201 0.137185201 0.000000000 
Par# 83183# E(  4,  1)( 14, 10)(  2,   1) | 0.137185201 0.137185201 0.137185201 0.000000000 
Par# 83184# E(  5,  1)( 14, 10)(  2,   1) | 1.000000000 1.000000000 1.000000000 0.000000000 
Par# 83185# E(  1,  2)( 14, 10)(  2,   1) | 0.862814799 0.862814799 0.862814799 0.000000000 
Par# 83186# E(  2,  3)( 14, 10)(  2,   1) | 0.862814799 0.862814799 0.862814799 0.000000000 
Par# 83187# E(  3,  4)( 14, 10)(  2,   1) | 0.862814799 0.862814799 0.862814799 0.000000000 
Par# 83188# E(  4,  5)( 14, 10)(  2,   1) | 0.862814799 0.862814799 0.862814799 0.000000000 
Par# 83189# E(  1,  1)( 15, 10)(  2,   1) | 0.137185201 0.137185201 0.137185201 0.000000000 
Par# 83190# E(  2,  1)( 15, 10)(  2,   1) | 0.137185201 0.137185201 0.137185201 0.000000000 
Par# 83191# E(  3,  1)( 15, 10)(  2,   1) | 0.137185201 0.137185201 0.137185201 0.000000000 
Par# 83192# E(  4,  1)( 15, 10)(  2,   1) | 0.137185201 0.137185201 0.137185201 0.000000000 
Par# 83193# E(  5,  1)( 15, 10)(  2,   1) | 1.000000000 1.000000000 1.000000000 0.000000000 
Par# 83194# E(  1,  2)( 15, 10)(  2,   1) | 0.862814799 0.862814799 0.862814799 0.000000000 
Par# 83195# E(  2,  3)( 15, 10)(  2,   1) | 0.862814799 0.862814799 0.862814799 0.000000000 
Par# 83196# E(  3,  4)( 15, 10)(  2,   1) | 0.862814799 0.862814799 0.862814799 0.000000000 
Par# 83197# E(  4,  5)( 15, 10)(  2,   1) | 0.862814799 0.862814799 0.862814799 0.000000000 
Par# 83198# E(  1,  1)( 16, 10)(  2,   1) | 0.137185201 0.137185201 0.137185201 0.000000000 
Par# 83199# E(  2,  1)( 16, 10)(  2,   1) | 0.137185201 0.137185201 0.137185201 0.000000000 
Par# 83200# E(  3,  1)( 16, 10)(  2,   1) | 0.137185201 0.137185201 0.137185201 0.000000000 
Par# 83201# E(  4,  1)( 16, 10)(  2,   1) | 0.137185201 0.137185201 0.137185201 0.000000000 
Par# 83202# E(  5,  1)( 16, 10)(  2,   1) | 1.000000000 1.000000000 1.000000000 0.000000000 
Par# 83203# E(  1,  2)( 16, 10)(  2,   1) | 0.862814799 0.862814799 0.862814799 0.000000000 
Par# 83204# E(  2,  3)( 16, 10)(  2,   1) | 0.862814799 0.862814799 0.862814799 0.000000000 
Par# 83205# E(  3,  4)( 16, 10)(  2,   1) | 0.862814799 0.862814799 0.862814799 0.000000000 
Par# 83206# E(  4,  5)( 16, 10)(  2,   1) | 0.862814799 0.862814799 0.862814799 0.000000000 
Par# 83207# E(  1,  1)( 17, 10)(  2,   1) | 0.137185201 0.137185201 0.137185201 0.000000000 
Par# 83208# E(  2,  1)( 17, 10)(  2,   1) | 0.137185201 0.137185201 0.137185201 0.000000000 
Par# 83209# E(  3,  1)( 17, 10)(  2,   1) | 0.137185201 0.137185201 0.137185201 0.000000000 
Par# 83210# E(  4,  1)( 17, 10)(  2,   1) | 0.137185201 0.137185201 0.137185201 0.000000000 
Par# 83211# E(  5,  1)( 17, 10)(  2,   1) | 1.000000000 1.000000000 1.000000000 0.000000000 
Par# 83212# E(  1,  2)( 17, 10)(  2,   1) | 0.862814799 0.862814799 0.862814799 0.000000000 
Par# 83213# E(  2,  3)( 17, 10)(  2,   1) | 0.862814799 0.862814799 0.862814799 0.000000000 
Par# 83214# E(  3,  4)( 17, 10)(  2,   1) | 0.862814799 0.862814799 0.862814799 0.000000000 
Par# 83215# E(  4,  5)( 17, 10)(  2,   1) | 0.862814799 0.862814799 0.862814799 0.000000000 
Par# 83216# E(  1,  1)( 18, 10)(  2,   1) | 0.137185201 0.137185201 0.137185201 0.000000000 
Par# 83217# E(  2,  1)( 18, 10)(  2,   1) | 0.137185201 0.137185201 0.137185201 0.000000000 
Par# 83218# E(  3,  1)( 18, 10)(  2,   1) | 0.137185201 0.137185201 0.137185201 0.000000000 
Par# 83219# E(  4,  1)( 18, 10)(  2,   1) | 0.137185201 0.137185201 0.137185201 0.000000000 
Par# 83220# E(  5,  1)( 18, 10)(  2,   1) | 1.000000000 1.000000000 1.000000000 0.000000000 
Par# 83221# E(  1,  2)( 18, 10)(  2,   1) | 0.862814799 0.862814799 0.862814799 0.000000000 
Par# 83222# E(  2,  3)( 18, 10)(  2,   1) | 0.862814799 0.862814799 0.862814799 0.000000000 
Par# 83223# E(  3,  4)( 18, 10)(  2,   1) | 0.862814799 0.862814799 0.862814799 0.000000000 
Par# 83224# E(  4,  5)( 18, 10)(  2,   1) | 0.862814799 0.862814799 0.862814799 0.000000000 
Par# 83225# E(  1,  1)( 19, 10)(  2,   1) | 0.137185201 0.137185201 0.137185201 0.000000000 
Par# 83226# E(  2,  1)( 19, 10)(  2,   1) | 0.137185201 0.137185201 0.137185201 0.000000000 
Par# 83227# E(  3,  1)( 19, 10)(  2,   1) | 0.137185201 0.137185201 0.137185201 0.000000000 
Par# 83228# E(  4,  1)( 19, 10)(  2,   1) | 0.137185201 0.137185201 0.137185201 0.000000000 
Par# 83229# E(  5,  1)( 19, 10)(  2,   1) | 1.000000000 1.000000000 1.000000000 0.000000000 
Par# 83230# E(  1,  2)( 19, 10)(  2,   1) | 0.862814799 0.862814799 0.862814799 0.000000000 
Par# 83231# E(  2,  3)( 19, 10)(  2,   1) | 0.862814799 0.862814799 0.862814799 0.000000000 
Par# 83232# E(  3,  4)( 19, 10)(  2,   1) | 0.862814799 0.862814799 0.862814799 0.000000000 
Par# 83233# E(  4,  5)( 19, 10)(  2,   1) | 0.862814799 0.862814799 0.862814799 0.000000000 
Par# 83234# E(  1,  1)( 20, 10)(  2,   1) | 0.137185201 0.137185201 0.137185201 0.000000000 
Par# 83235# E(  2,  1)( 20, 10)(  2,   1) | 0.137185201 0.137185201 0.137185201 0.000000000 
Par# 83236# E(  3,  1)( 20, 10)(  2,   1) | 0.137185201 0.137185201 0.137185201 0.000000000 
Par# 83237# E(  4,  1)( 20, 10)(  2,   1) | 0.137185201 0.137185201 0.137185201 0.000000000 
Par# 83238# E(  5,  1)( 20, 10)(  2,   1) | 1.000000000 1.000000000 1.000000000 0.000000000 
Par# 83239# E(  1,  2)( 20, 10)(  2,   1) | 0.862814799 0.862814799 0.862814799 0.000000000 
Par# 83240# E(  2,  3)( 20, 10)(  2,   1) | 0.862814799 0.862814799 0.862814799 0.000000000 
Par# 83241# E(  3,  4)( 20, 10)(  2,   1) | 0.862814799 0.862814799 0.862814799 0.000000000 
Par# 83242# E(  4,  5)( 20, 10)(  2,   1) | 0.862814799 0.862814799 0.862814799 0.000000000 
Par# 83243# E(  1,  1)( 21, 10)(  2,   1) | 0.137185201 0.137185201 0.137185201 0.000000000 
Par# 83244# E(  2,  1)( 21, 10)(  2,   1) | 0.137185201 0.137185201 0.137185201 0.000000000 
Par# 83245# E(  3,  1)( 21, 10)(  2,   1) | 0.137185201 0.137185201 0.137185201 0.000000000 
Par# 83246# E(  4,  1)( 21, 10)(  2,   1) | 0.137185201 0.137185201 0.137185201 0.000000000 
Par# 83247# E(  5,  1)( 21, 10)(  2,   1) | 1.000000000 1.000000000 1.000000000 0.000000000 
Par# 83248# E(  1,  2)( 21, 10)(  2,   1) | 0.862814799 0.862814799 0.862814799 0.000000000 
Par# 83249# E(  2,  3)( 21, 10)(  2,   1) | 0.862814799 0.862814799 0.862814799 0.000000000 
Par# 83250# E(  3,  4)( 21, 10)(  2,   1) | 0.862814799 0.862814799 0.862814799 0.000000000 
Par# 83251# E(  4,  5)( 21, 10)(  2,   1) | 0.862814799 0.862814799 0.862814799 0.000000000 
Par# 83252# E(  1,  1)( 22, 10)(  2,   1) | 0.137185201 0.137185201 0.137185201 0.000000000 
Par# 83253# E(  2,  1)( 22, 10)(  2,   1) | 0.137185201 0.137185201 0.137185201 0.000000000 
Par# 83254# E(  3,  1)( 22, 10)(  2,   1) | 0.137185201 0.137185201 0.137185201 0.000000000 
Par# 83255# E(  4,  1)( 22, 10)(  2,   1) | 0.137185201 0.137185201 0.137185201 0.000000000 
Par# 83256# E(  5,  1)( 22, 10)(  2,   1) | 1.000000000 1.000000000 1.000000000 0.000000000 
Par# 83257# E(  1,  2)( 22, 10)(  2,   1) | 0.862814799 0.862814799 0.862814799 0.000000000 
Par# 83258# E(  2,  3)( 22, 10)(  2,   1) | 0.862814799 0.862814799 0.862814799 0.000000000 
Par# 83259# E(  3,  4)( 22, 10)(  2,   1) | 0.862814799 0.862814799 0.862814799 0.000000000 
Par# 83260# E(  4,  5)( 22, 10)(  2,   1) | 0.862814799 0.862814799 0.862814799 0.000000000 
Par# 83261# E(  1,  1)( 23, 10)(  2,   1) | 0.137185201 0.137185201 0.137185201 0.000000000 
Par# 83262# E(  2,  1)( 23, 10)(  2,   1) | 0.137185201 0.137185201 0.137185201 0.000000000 
Par# 83263# E(  3,  1)( 23, 10)(  2,   1) | 0.137185201 0.137185201 0.137185201 0.000000000 
Par# 83264# E(  4,  1)( 23, 10)(  2,   1) | 0.137185201 0.137185201 0.137185201 0.000000000 
Par# 83265# E(  5,  1)( 23, 10)(  2,   1) | 1.000000000 1.000000000 1.000000000 0.000000000 
Par# 83266# E(  1,  2)( 23, 10)(  2,   1) | 0.862814799 0.862814799 0.862814799 0.000000000 
Par# 83267# E(  2,  3)( 23, 10)(  2,   1) | 0.862814799 0.862814799 0.862814799 0.000000000 
Par# 83268# E(  3,  4)( 23, 10)(  2,   1) | 0.862814799 0.862814799 0.862814799 0.000000000 
Par# 83269# E(  4,  5)( 23, 10)(  2,   1) | 0.862814799 0.862814799 0.862814799 0.000000000 
Par# 83270# E(  1,  1)( 24, 10)(  2,   1) | 0.137185201 0.137185201 0.137185201 0.000000000 
Par# 83271# E(  2,  1)( 24, 10)(  2,   1) | 0.137185201 0.137185201 0.137185201 0.000000000 
Par# 83272# E(  3,  1)( 24, 10)(  2,   1) | 0.137185201 0.137185201 0.137185201 0.000000000 
Par# 83273# E(  4,  1)( 24, 10)(  2,   1) | 0.137185201 0.137185201 0.137185201 0.000000000 
Par# 83274# E(  5,  1)( 24, 10)(  2,   1) | 1.000000000 1.000000000 1.000000000 0.000000000 
Par# 83275# E(  1,  2)( 24, 10)(  2,   1) | 0.862814799 0.862814799 0.862814799 0.000000000 
Par# 83276# E(  2,  3)( 24, 10)(  2,   1) | 0.862814799 0.862814799 0.862814799 0.000000000 
Par# 83277# E(  3,  4)( 24, 10)(  2,   1) | 0.862814799 0.862814799 0.862814799 0.000000000 
Par# 83278# E(  4,  5)( 24, 10)(  2,   1) | 0.862814799 0.862814799 0.862814799 0.000000000 
Par# 83279# E(  1,  1)( 25, 10)(  2,   1) | 0.137185201 0.137185201 0.137185201 0.000000000 
Par# 83280# E(  2,  1)( 25, 10)(  2,   1) | 0.137185201 0.137185201 0.137185201 0.000000000 
Par# 83281# E(  3,  1)( 25, 10)(  2,   1) | 0.137185201 0.137185201 0.137185201 0.000000000 
Par# 83282# E(  4,  1)( 25, 10)(  2,   1) | 0.137185201 0.137185201 0.137185201 0.000000000 
Par# 83283# E(  5,  1)( 25, 10)(  2,   1) | 1.000000000 1.000000000 1.000000000 0.000000000 
Par# 83284# E(  1,  2)( 25, 10)(  2,   1) | 0.862814799 0.862814799 0.862814799 0.000000000 
Par# 83285# E(  2,  3)( 25, 10)(  2,   1) | 0.862814799 0.862814799 0.862814799 0.000000000 
Par# 83286# E(  3,  4)( 25, 10)(  2,   1) | 0.862814799 0.862814799 0.862814799 0.000000000 
Par# 83287# E(  4,  5)( 25, 10)(  2,   1) | 0.862814799 0.862814799 0.862814799 0.000000000 
Par# 83288# E(  1,  1)( 26, 10)(  2,   1) | 0.137185201 0.137185201 0.137185201 0.000000000 
Par# 83289# E(  2,  1)( 26, 10)(  2,   1) | 0.137185201 0.137185201 0.137185201 0.000000000 
Par# 83290# E(  3,  1)( 26, 10)(  2,   1) | 0.137185201 0.137185201 0.137185201 0.000000000 
Par# 83291# E(  4,  1)( 26, 10)(  2,   1) | 0.137185201 0.137185201 0.137185201 0.000000000 
Par# 83292# E(  5,  1)( 26, 10)(  2,   1) | 1.000000000 1.000000000 1.000000000 0.000000000 
Par# 83293# E(  1,  2)( 26, 10)(  2,   1) | 0.862814799 0.862814799 0.862814799 0.000000000 
Par# 83294# E(  2,  3)( 26, 10)(  2,   1) | 0.862814799 0.862814799 0.862814799 0.000000000 
Par# 83295# E(  3,  4)( 26, 10)(  2,   1) | 0.862814799 0.862814799 0.862814799 0.000000000 
Par# 83296# E(  4,  5)( 26, 10)(  2,   1) | 0.862814799 0.862814799 0.862814799 0.000000000 
Par# 83297# E(  1,  1)( 27, 10)(  2,   1) | 0.137185201 0.137185201 0.137185201 0.000000000 
Par# 83298# E(  2,  1)( 27, 10)(  2,   1) | 0.137185201 0.137185201 0.137185201 0.000000000 
Par# 83299# E(  3,  1)( 27, 10)(  2,   1) | 0.137185201 0.137185201 0.137185201 0.000000000 
Par# 83300# E(  4,  1)( 27, 10)(  2,   1) | 0.137185201 0.137185201 0.137185201 0.000000000 
Par# 83301# E(  5,  1)( 27, 10)(  2,   1) | 1.000000000 1.000000000 1.000000000 0.000000000 
Par# 83302# E(  1,  2)( 27, 10)(  2,   1) | 0.862814799 0.862814799 0.862814799 0.000000000 
Par# 83303# E(  2,  3)( 27, 10)(  2,   1) | 0.862814799 0.862814799 0.862814799 0.000000000 
Par# 83304# E(  3,  4)( 27, 10)(  2,   1) | 0.862814799 0.862814799 0.862814799 0.000000000 
Par# 83305# E(  4,  5)( 27, 10)(  2,   1) | 0.862814799 0.862814799 0.862814799 0.000000000 
Par# 83306# E(  1,  1)( 28, 10)(  2,   1) | 0.137185201 0.137185201 0.137185201 0.000000000 
Par# 83307# E(  2,  1)( 28, 10)(  2,   1) | 0.137185201 0.137185201 0.137185201 0.000000000 
Par# 83308# E(  3,  1)( 28, 10)(  2,   1) | 0.137185201 0.137185201 0.137185201 0.000000000 
Par# 83309# E(  4,  1)( 28, 10)(  2,   1) | 0.137185201 0.137185201 0.137185201 0.000000000 
Par# 83310# E(  5,  1)( 28, 10)(  2,   1) | 1.000000000 1.000000000 1.000000000 0.000000000 
Par# 83311# E(  1,  2)( 28, 10)(  2,   1) | 0.862814799 0.862814799 0.862814799 0.000000000 
Par# 83312# E(  2,  3)( 28, 10)(  2,   1) | 0.862814799 0.862814799 0.862814799 0.000000000 
Par# 83313# E(  3,  4)( 28, 10)(  2,   1) | 0.862814799 0.862814799 0.862814799 0.000000000 
Par# 83314# E(  4,  5)( 28, 10)(  2,   1) | 0.862814799 0.862814799 0.862814799 0.000000000 
Par# 83315# E(  1,  1)( 29, 10)(  2,   1) | 0.137185201 0.137185201 0.137185201 0.000000000 
Par# 83316# E(  2,  1)( 29, 10)(  2,   1) | 0.137185201 0.137185201 0.137185201 0.000000000 
Par# 83317# E(  3,  1)( 29, 10)(  2,   1) | 0.137185201 0.137185201 0.137185201 0.000000000 
Par# 83318# E(  4,  1)( 29, 10)(  2,   1) | 0.137185201 0.137185201 0.137185201 0.000000000 
Par# 83319# E(  5,  1)( 29, 10)(  2,   1) | 1.000000000 1.000000000 1.000000000 0.000000000 
Par# 83320# E(  1,  2)( 29, 10)(  2,   1) | 0.862814799 0.862814799 0.862814799 0.000000000 
Par# 83321# E(  2,  3)( 29, 10)(  2,   1) | 0.862814799 0.862814799 0.862814799 0.000000000 
Par# 83322# E(  3,  4)( 29, 10)(  2,   1) | 0.862814799 0.862814799 0.862814799 0.000000000 
Par# 83323# E(  4,  5)( 29, 10)(  2,   1) | 0.862814799 0.862814799 0.862814799 0.000000000 
Par# 83324# E(  1,  1)( 30, 10)(  2,   1) | 0.137185201 0.137185201 0.137185201 0.000000000 
Par# 83325# E(  2,  1)( 30, 10)(  2,   1) | 0.137185201 0.137185201 0.137185201 0.000000000 
Par# 83326# E(  3,  1)( 30, 10)(  2,   1) | 0.137185201 0.137185201 0.137185201 0.000000000 
Par# 83327# E(  4,  1)( 30, 10)(  2,   1) | 0.137185201 0.137185201 0.137185201 0.000000000 
Par# 83328# E(  5,  1)( 30, 10)(  2,   1) | 1.000000000 1.000000000 1.000000000 0.000000000 
Par# 83329# E(  1,  2)( 30, 10)(  2,   1) | 0.862814799 0.862814799 0.862814799 0.000000000 
Par# 83330# E(  2,  3)( 30, 10)(  2,   1) | 0.862814799 0.862814799 0.862814799 0.000000000 
Par# 83331# E(  3,  4)( 30, 10)(  2,   1) | 0.862814799 0.862814799 0.862814799 0.000000000 
Par# 83332# E(  4,  5)( 30, 10)(  2,   1) | 0.862814799 0.862814799 0.862814799 0.000000000 
Par# 83333# E(  1,  1)( 31, 10)(  2,   1) | 0.137185201 0.137185201 0.137185201 0.000000000 
Par# 83334# E(  2,  1)( 31, 10)(  2,   1) | 0.137185201 0.137185201 0.137185201 0.000000000 
Par# 83335# E(  3,  1)( 31, 10)(  2,   1) | 0.137185201 0.137185201 0.137185201 0.000000000 
Par# 83336# E(  4,  1)( 31, 10)(  2,   1) | 0.137185201 0.137185201 0.137185201 0.000000000 
Par# 83337# E(  5,  1)( 31, 10)(  2,   1) | 1.000000000 1.000000000 1.000000000 0.000000000 
Par# 83338# E(  1,  2)( 31, 10)(  2,   1) | 0.862814799 0.862814799 0.862814799 0.000000000 
Par# 83339# E(  2,  3)( 31, 10)(  2,   1) | 0.862814799 0.862814799 0.862814799 0.000000000 
Par# 83340# E(  3,  4)( 31, 10)(  2,   1) | 0.862814799 0.862814799 0.862814799 0.000000000 
Par# 83341# E(  4,  5)( 31, 10)(  2,   1) | 0.862814799 0.862814799 0.862814799 0.000000000 
Par# 83342# E(  1,  1)( 32, 10)(  2,   1) | 0.137185201 0.137185201 0.137185201 0.000000000 
Par# 83343# E(  2,  1)( 32, 10)(  2,   1) | 0.137185201 0.137185201 0.137185201 0.000000000 
Par# 83344# E(  3,  1)( 32, 10)(  2,   1) | 0.137185201 0.137185201 0.137185201 0.000000000 
Par# 83345# E(  4,  1)( 32, 10)(  2,   1) | 0.137185201 0.137185201 0.137185201 0.000000000 
Par# 83346# E(  5,  1)( 32, 10)(  2,   1) | 1.000000000 1.000000000 1.000000000 0.000000000 
Par# 83347# E(  1,  2)( 32, 10)(  2,   1) | 0.862814799 0.862814799 0.862814799 0.000000000 
Par# 83348# E(  2,  3)( 32, 10)(  2,   1) | 0.862814799 0.862814799 0.862814799 0.000000000 
Par# 83349# E(  3,  4)( 32, 10)(  2,   1) | 0.862814799 0.862814799 0.862814799 0.000000000 
Par# 83350# E(  4,  5)( 32, 10)(  2,   1) | 0.862814799 0.862814799 0.862814799 0.000000000 
Par# 83351# E(  1,  1)( 33, 10)(  2,   1) | 0.137185201 0.137185201 0.137185201 0.000000000 
Par# 83352# E(  2,  1)( 33, 10)(  2,   1) | 0.137185201 0.137185201 0.137185201 0.000000000 
Par# 83353# E(  3,  1)( 33, 10)(  2,   1) | 0.137185201 0.137185201 0.137185201 0.000000000 
Par# 83354# E(  4,  1)( 33, 10)(  2,   1) | 0.137185201 0.137185201 0.137185201 0.000000000 
Par# 83355# E(  5,  1)( 33, 10)(  2,   1) | 1.000000000 1.000000000 1.000000000 0.000000000 
Par# 83356# E(  1,  2)( 33, 10)(  2,   1) | 0.862814799 0.862814799 0.862814799 0.000000000 
Par# 83357# E(  2,  3)( 33, 10)(  2,   1) | 0.862814799 0.862814799 0.862814799 0.000000000 
Par# 83358# E(  3,  4)( 33, 10)(  2,   1) | 0.862814799 0.862814799 0.862814799 0.000000000 
Par# 83359# E(  4,  5)( 33, 10)(  2,   1) | 0.862814799 0.862814799 0.862814799 0.000000000 
Par# 83360# E(  1,  1)( 34, 10)(  2,   1) | 0.137185201 0.137185201 0.137185201 0.000000000 
Par# 83361# E(  2,  1)( 34, 10)(  2,   1) | 0.137185201 0.137185201 0.137185201 0.000000000 
Par# 83362# E(  3,  1)( 34, 10)(  2,   1) | 0.137185201 0.137185201 0.137185201 0.000000000 
Par# 83363# E(  4,  1)( 34, 10)(  2,   1) | 0.137185201 0.137185201 0.137185201 0.000000000 
Par# 83364# E(  5,  1)( 34, 10)(  2,   1) | 1.000000000 1.000000000 1.000000000 0.000000000 
Par# 83365# E(  1,  2)( 34, 10)(  2,   1) | 0.862814799 0.862814799 0.862814799 0.000000000 
Par# 83366# E(  2,  3)( 34, 10)(  2,   1) | 0.862814799 0.862814799 0.862814799 0.000000000 
Par# 83367# E(  3,  4)( 34, 10)(  2,   1) | 0.862814799 0.862814799 0.862814799 0.000000000 
Par# 83368# E(  4,  5)( 34, 10)(  2,   1) | 0.862814799 0.862814799 0.862814799 0.000000000 
Par# 83369# E(  1,  1)( 35, 10)(  2,   1) | 0.137185201 0.137185201 0.137185201 0.000000000 
Par# 83370# E(  2,  1)( 35, 10)(  2,   1) | 0.137185201 0.137185201 0.137185201 0.000000000 
Par# 83371# E(  3,  1)( 35, 10)(  2,   1) | 0.137185201 0.137185201 0.137185201 0.000000000 
Par# 83372# E(  4,  1)( 35, 10)(  2,   1) | 0.137185201 0.137185201 0.137185201 0.000000000 
Par# 83373# E(  5,  1)( 35, 10)(  2,   1) | 1.000000000 1.000000000 1.000000000 0.000000000 
Par# 83374# E(  1,  2)( 35, 10)(  2,   1) | 0.862814799 0.862814799 0.862814799 0.000000000 
Par# 83375# E(  2,  3)( 35, 10)(  2,   1) | 0.862814799 0.862814799 0.862814799 0.000000000 
Par# 83376# E(  3,  4)( 35, 10)(  2,   1) | 0.862814799 0.862814799 0.862814799 0.000000000 
Par# 83377# E(  4,  5)( 35, 10)(  2,   1) | 0.862814799 0.862814799 0.862814799 0.000000000 
Par# 83378# E(  1,  1)( 36, 10)(  2,   1) | 0.137185201 0.137185201 0.137185201 0.000000000 
Par# 83379# E(  2,  1)( 36, 10)(  2,   1) | 0.137185201 0.137185201 0.137185201 0.000000000 
Par# 83380# E(  3,  1)( 36, 10)(  2,   1) | 0.137185201 0.137185201 0.137185201 0.000000000 
Par# 83381# E(  4,  1)( 36, 10)(  2,   1) | 0.137185201 0.137185201 0.137185201 0.000000000 
Par# 83382# E(  5,  1)( 36, 10)(  2,   1) | 1.000000000 1.000000000 1.000000000 0.000000000 
Par# 83383# E(  1,  2)( 36, 10)(  2,   1) | 0.862814799 0.862814799 0.862814799 0.000000000 
Par# 83384# E(  2,  3)( 36, 10)(  2,   1) | 0.862814799 0.862814799 0.862814799 0.000000000 
Par# 83385# E(  3,  4)( 36, 10)(  2,   1) | 0.862814799 0.862814799 0.862814799 0.000000000 
Par# 83386# E(  4,  5)( 36, 10)(  2,   1) | 0.862814799 0.862814799 0.862814799 0.000000000 
Par# 83387# E(  1,  1)( 37, 10)(  2,   1) | 0.137185201 0.137185201 0.137185201 0.000000000 
Par# 83388# E(  2,  1)( 37, 10)(  2,   1) | 0.137185201 0.137185201 0.137185201 0.000000000 
Par# 83389# E(  3,  1)( 37, 10)(  2,   1) | 0.137185201 0.137185201 0.137185201 0.000000000 
Par# 83390# E(  4,  1)( 37, 10)(  2,   1) | 0.137185201 0.137185201 0.137185201 0.000000000 
Par# 83391# E(  5,  1)( 37, 10)(  2,   1) | 1.000000000 1.000000000 1.000000000 0.000000000 
Par# 83392# E(  1,  2)( 37, 10)(  2,   1) | 0.862814799 0.862814799 0.862814799 0.000000000 
Par# 83393# E(  2,  3)( 37, 10)(  2,   1) | 0.862814799 0.862814799 0.862814799 0.000000000 
Par# 83394# E(  3,  4)( 37, 10)(  2,   1) | 0.862814799 0.862814799 0.862814799 0.000000000 
Par# 83395# E(  4,  5)( 37, 10)(  2,   1) | 0.862814799 0.862814799 0.862814799 0.000000000 
Par# 83396# E(  1,  1)( 38, 10)(  2,   1) | 0.137185201 0.137185201 0.137185201 0.000000000 
Par# 83397# E(  2,  1)( 38, 10)(  2,   1) | 0.137185201 0.137185201 0.137185201 0.000000000 
Par# 83398# E(  3,  1)( 38, 10)(  2,   1) | 0.137185201 0.137185201 0.137185201 0.000000000 
Par# 83399# E(  4,  1)( 38, 10)(  2,   1) | 0.137185201 0.137185201 0.137185201 0.000000000 
Par# 83400# E(  5,  1)( 38, 10)(  2,   1) | 1.000000000 1.000000000 1.000000000 0.000000000 
Par# 83401# E(  1,  2)( 38, 10)(  2,   1) | 0.862814799 0.862814799 0.862814799 0.000000000 
Par# 83402# E(  2,  3)( 38, 10)(  2,   1) | 0.862814799 0.862814799 0.862814799 0.000000000 
Par# 83403# E(  3,  4)( 38, 10)(  2,   1) | 0.862814799 0.862814799 0.862814799 0.000000000 
Par# 83404# E(  4,  5)( 38, 10)(  2,   1) | 0.862814799 0.862814799 0.862814799 0.000000000 
Par# 83405# E(  1,  1)( 11, 11)(  2,   1) | 0.137185201 0.137185201 0.137185201 0.000000000 
Par# 83406# E(  2,  1)( 11, 11)(  2,   1) | 0.137185201 0.137185201 0.137185201 0.000000000 
Par# 83407# E(  3,  1)( 11, 11)(  2,   1) | 0.137185201 0.137185201 0.137185201 0.000000000 
Par# 83408# E(  4,  1)( 11, 11)(  2,   1) | 0.137185201 0.137185201 0.137185201 0.000000000 
Par# 83409# E(  5,  1)( 11, 11)(  2,   1) | 1.000000000 1.000000000 1.000000000 0.000000000 
Par# 83410# E(  1,  2)( 11, 11)(  2,   1) | 0.862814799 0.862814799 0.862814799 0.000000000 
Par# 83411# E(  2,  3)( 11, 11)(  2,   1) | 0.862814799 0.862814799 0.862814799 0.000000000 
Par# 83412# E(  3,  4)( 11, 11)(  2,   1) | 0.862814799 0.862814799 0.862814799 0.000000000 
Par# 83413# E(  4,  5)( 11, 11)(  2,   1) | 0.862814799 0.862814799 0.862814799 0.000000000 
Par# 83414# E(  1,  1)( 12, 11)(  2,   1) | 0.137185201 0.137185201 0.137185201 0.000000000 
Par# 83415# E(  2,  1)( 12, 11)(  2,   1) | 0.137185201 0.137185201 0.137185201 0.000000000 
Par# 83416# E(  3,  1)( 12, 11)(  2,   1) | 0.137185201 0.137185201 0.137185201 0.000000000 
Par# 83417# E(  4,  1)( 12, 11)(  2,   1) | 0.137185201 0.137185201 0.137185201 0.000000000 
Par# 83418# E(  5,  1)( 12, 11)(  2,   1) | 1.000000000 1.000000000 1.000000000 0.000000000 
Par# 83419# E(  1,  2)( 12, 11)(  2,   1) | 0.862814799 0.862814799 0.862814799 0.000000000 
Par# 83420# E(  2,  3)( 12, 11)(  2,   1) | 0.862814799 0.862814799 0.862814799 0.000000000 
Par# 83421# E(  3,  4)( 12, 11)(  2,   1) | 0.862814799 0.862814799 0.862814799 0.000000000 
Par# 83422# E(  4,  5)( 12, 11)(  2,   1) | 0.862814799 0.862814799 0.862814799 0.000000000 
Par# 83423# E(  1,  1)( 13, 11)(  2,   1) | 0.137185201 0.137185201 0.137185201 0.000000000 
Par# 83424# E(  2,  1)( 13, 11)(  2,   1) | 0.137185201 0.137185201 0.137185201 0.000000000 
Par# 83425# E(  3,  1)( 13, 11)(  2,   1) | 0.137185201 0.137185201 0.137185201 0.000000000 
Par# 83426# E(  4,  1)( 13, 11)(  2,   1) | 0.137185201 0.137185201 0.137185201 0.000000000 
Par# 83427# E(  5,  1)( 13, 11)(  2,   1) | 1.000000000 1.000000000 1.000000000 0.000000000 
Par# 83428# E(  1,  2)( 13, 11)(  2,   1) | 0.862814799 0.862814799 0.862814799 0.000000000 
Par# 83429# E(  2,  3)( 13, 11)(  2,   1) | 0.862814799 0.862814799 0.862814799 0.000000000 
Par# 83430# E(  3,  4)( 13, 11)(  2,   1) | 0.862814799 0.862814799 0.862814799 0.000000000 
Par# 83431# E(  4,  5)( 13, 11)(  2,   1) | 0.862814799 0.862814799 0.862814799 0.000000000 
Par# 83432# E(  1,  1)( 14, 11)(  2,   1) | 0.137185201 0.137185201 0.137185201 0.000000000 
Par# 83433# E(  2,  1)( 14, 11)(  2,   1) | 0.137185201 0.137185201 0.137185201 0.000000000 
Par# 83434# E(  3,  1)( 14, 11)(  2,   1) | 0.137185201 0.137185201 0.137185201 0.000000000 
Par# 83435# E(  4,  1)( 14, 11)(  2,   1) | 0.137185201 0.137185201 0.137185201 0.000000000 
Par# 83436# E(  5,  1)( 14, 11)(  2,   1) | 1.000000000 1.000000000 1.000000000 0.000000000 
Par# 83437# E(  1,  2)( 14, 11)(  2,   1) | 0.862814799 0.862814799 0.862814799 0.000000000 
Par# 83438# E(  2,  3)( 14, 11)(  2,   1) | 0.862814799 0.862814799 0.862814799 0.000000000 
Par# 83439# E(  3,  4)( 14, 11)(  2,   1) | 0.862814799 0.862814799 0.862814799 0.000000000 
Par# 83440# E(  4,  5)( 14, 11)(  2,   1) | 0.862814799 0.862814799 0.862814799 0.000000000 
Par# 83441# E(  1,  1)( 15, 11)(  2,   1) | 0.137185201 0.137185201 0.137185201 0.000000000 
Par# 83442# E(  2,  1)( 15, 11)(  2,   1) | 0.137185201 0.137185201 0.137185201 0.000000000 
Par# 83443# E(  3,  1)( 15, 11)(  2,   1) | 0.137185201 0.137185201 0.137185201 0.000000000 
Par# 83444# E(  4,  1)( 15, 11)(  2,   1) | 0.137185201 0.137185201 0.137185201 0.000000000 
Par# 83445# E(  5,  1)( 15, 11)(  2,   1) | 1.000000000 1.000000000 1.000000000 0.000000000 
Par# 83446# E(  1,  2)( 15, 11)(  2,   1) | 0.862814799 0.862814799 0.862814799 0.000000000 
Par# 83447# E(  2,  3)( 15, 11)(  2,   1) | 0.862814799 0.862814799 0.862814799 0.000000000 
Par# 83448# E(  3,  4)( 15, 11)(  2,   1) | 0.862814799 0.862814799 0.862814799 0.000000000 
Par# 83449# E(  4,  5)( 15, 11)(  2,   1) | 0.862814799 0.862814799 0.862814799 0.000000000 
Par# 83450# E(  1,  1)( 16, 11)(  2,   1) | 0.137185201 0.137185201 0.137185201 0.000000000 
Par# 83451# E(  2,  1)( 16, 11)(  2,   1) | 0.137185201 0.137185201 0.137185201 0.000000000 
Par# 83452# E(  3,  1)( 16, 11)(  2,   1) | 0.137185201 0.137185201 0.137185201 0.000000000 
Par# 83453# E(  4,  1)( 16, 11)(  2,   1) | 0.137185201 0.137185201 0.137185201 0.000000000 
Par# 83454# E(  5,  1)( 16, 11)(  2,   1) | 1.000000000 1.000000000 1.000000000 0.000000000 
Par# 83455# E(  1,  2)( 16, 11)(  2,   1) | 0.862814799 0.862814799 0.862814799 0.000000000 
Par# 83456# E(  2,  3)( 16, 11)(  2,   1) | 0.862814799 0.862814799 0.862814799 0.000000000 
Par# 83457# E(  3,  4)( 16, 11)(  2,   1) | 0.862814799 0.862814799 0.862814799 0.000000000 
Par# 83458# E(  4,  5)( 16, 11)(  2,   1) | 0.862814799 0.862814799 0.862814799 0.000000000 
Par# 83459# E(  1,  1)( 17, 11)(  2,   1) | 0.137185201 0.137185201 0.137185201 0.000000000 
Par# 83460# E(  2,  1)( 17, 11)(  2,   1) | 0.137185201 0.137185201 0.137185201 0.000000000 
Par# 83461# E(  3,  1)( 17, 11)(  2,   1) | 0.137185201 0.137185201 0.137185201 0.000000000 
Par# 83462# E(  4,  1)( 17, 11)(  2,   1) | 0.137185201 0.137185201 0.137185201 0.000000000 
Par# 83463# E(  5,  1)( 17, 11)(  2,   1) | 1.000000000 1.000000000 1.000000000 0.000000000 
Par# 83464# E(  1,  2)( 17, 11)(  2,   1) | 0.862814799 0.862814799 0.862814799 0.000000000 
Par# 83465# E(  2,  3)( 17, 11)(  2,   1) | 0.862814799 0.862814799 0.862814799 0.000000000 
Par# 83466# E(  3,  4)( 17, 11)(  2,   1) | 0.862814799 0.862814799 0.862814799 0.000000000 
Par# 83467# E(  4,  5)( 17, 11)(  2,   1) | 0.862814799 0.862814799 0.862814799 0.000000000 
Par# 83468# E(  1,  1)( 18, 11)(  2,   1) | 0.137185201 0.137185201 0.137185201 0.000000000 
Par# 83469# E(  2,  1)( 18, 11)(  2,   1) | 0.137185201 0.137185201 0.137185201 0.000000000 
Par# 83470# E(  3,  1)( 18, 11)(  2,   1) | 0.137185201 0.137185201 0.137185201 0.000000000 
Par# 83471# E(  4,  1)( 18, 11)(  2,   1) | 0.137185201 0.137185201 0.137185201 0.000000000 
Par# 83472# E(  5,  1)( 18, 11)(  2,   1) | 1.000000000 1.000000000 1.000000000 0.000000000 
Par# 83473# E(  1,  2)( 18, 11)(  2,   1) | 0.862814799 0.862814799 0.862814799 0.000000000 
Par# 83474# E(  2,  3)( 18, 11)(  2,   1) | 0.862814799 0.862814799 0.862814799 0.000000000 
Par# 83475# E(  3,  4)( 18, 11)(  2,   1) | 0.862814799 0.862814799 0.862814799 0.000000000 
Par# 83476# E(  4,  5)( 18, 11)(  2,   1) | 0.862814799 0.862814799 0.862814799 0.000000000 
Par# 83477# E(  1,  1)( 19, 11)(  2,   1) | 0.137185201 0.137185201 0.137185201 0.000000000 
Par# 83478# E(  2,  1)( 19, 11)(  2,   1) | 0.137185201 0.137185201 0.137185201 0.000000000 
Par# 83479# E(  3,  1)( 19, 11)(  2,   1) | 0.137185201 0.137185201 0.137185201 0.000000000 
Par# 83480# E(  4,  1)( 19, 11)(  2,   1) | 0.137185201 0.137185201 0.137185201 0.000000000 
Par# 83481# E(  5,  1)( 19, 11)(  2,   1) | 1.000000000 1.000000000 1.000000000 0.000000000 
Par# 83482# E(  1,  2)( 19, 11)(  2,   1) | 0.862814799 0.862814799 0.862814799 0.000000000 
Par# 83483# E(  2,  3)( 19, 11)(  2,   1) | 0.862814799 0.862814799 0.862814799 0.000000000 
Par# 83484# E(  3,  4)( 19, 11)(  2,   1) | 0.862814799 0.862814799 0.862814799 0.000000000 
Par# 83485# E(  4,  5)( 19, 11)(  2,   1) | 0.862814799 0.862814799 0.862814799 0.000000000 
Par# 83486# E(  1,  1)( 20, 11)(  2,   1) | 0.137185201 0.137185201 0.137185201 0.000000000 
Par# 83487# E(  2,  1)( 20, 11)(  2,   1) | 0.137185201 0.137185201 0.137185201 0.000000000 
Par# 83488# E(  3,  1)( 20, 11)(  2,   1) | 0.137185201 0.137185201 0.137185201 0.000000000 
Par# 83489# E(  4,  1)( 20, 11)(  2,   1) | 0.137185201 0.137185201 0.137185201 0.000000000 
Par# 83490# E(  5,  1)( 20, 11)(  2,   1) | 1.000000000 1.000000000 1.000000000 0.000000000 
Par# 83491# E(  1,  2)( 20, 11)(  2,   1) | 0.862814799 0.862814799 0.862814799 0.000000000 
Par# 83492# E(  2,  3)( 20, 11)(  2,   1) | 0.862814799 0.862814799 0.862814799 0.000000000 
Par# 83493# E(  3,  4)( 20, 11)(  2,   1) | 0.862814799 0.862814799 0.862814799 0.000000000 
Par# 83494# E(  4,  5)( 20, 11)(  2,   1) | 0.862814799 0.862814799 0.862814799 0.000000000 
Par# 83495# E(  1,  1)( 21, 11)(  2,   1) | 0.137185201 0.137185201 0.137185201 0.000000000 
Par# 83496# E(  2,  1)( 21, 11)(  2,   1) | 0.137185201 0.137185201 0.137185201 0.000000000 
Par# 83497# E(  3,  1)( 21, 11)(  2,   1) | 0.137185201 0.137185201 0.137185201 0.000000000 
Par# 83498# E(  4,  1)( 21, 11)(  2,   1) | 0.137185201 0.137185201 0.137185201 0.000000000 
Par# 83499# E(  5,  1)( 21, 11)(  2,   1) | 1.000000000 1.000000000 1.000000000 0.000000000 
Par# 83500# E(  1,  2)( 21, 11)(  2,   1) | 0.862814799 0.862814799 0.862814799 0.000000000 
Par# 83501# E(  2,  3)( 21, 11)(  2,   1) | 0.862814799 0.862814799 0.862814799 0.000000000 
Par# 83502# E(  3,  4)( 21, 11)(  2,   1) | 0.862814799 0.862814799 0.862814799 0.000000000 
Par# 83503# E(  4,  5)( 21, 11)(  2,   1) | 0.862814799 0.862814799 0.862814799 0.000000000 
Par# 83504# E(  1,  1)( 22, 11)(  2,   1) | 0.137185201 0.137185201 0.137185201 0.000000000 
Par# 83505# E(  2,  1)( 22, 11)(  2,   1) | 0.137185201 0.137185201 0.137185201 0.000000000 
Par# 83506# E(  3,  1)( 22, 11)(  2,   1) | 0.137185201 0.137185201 0.137185201 0.000000000 
Par# 83507# E(  4,  1)( 22, 11)(  2,   1) | 0.137185201 0.137185201 0.137185201 0.000000000 
Par# 83508# E(  5,  1)( 22, 11)(  2,   1) | 1.000000000 1.000000000 1.000000000 0.000000000 
Par# 83509# E(  1,  2)( 22, 11)(  2,   1) | 0.862814799 0.862814799 0.862814799 0.000000000 
Par# 83510# E(  2,  3)( 22, 11)(  2,   1) | 0.862814799 0.862814799 0.862814799 0.000000000 
Par# 83511# E(  3,  4)( 22, 11)(  2,   1) | 0.862814799 0.862814799 0.862814799 0.000000000 
Par# 83512# E(  4,  5)( 22, 11)(  2,   1) | 0.862814799 0.862814799 0.862814799 0.000000000 
Par# 83513# E(  1,  1)( 23, 11)(  2,   1) | 0.137185201 0.137185201 0.137185201 0.000000000 
Par# 83514# E(  2,  1)( 23, 11)(  2,   1) | 0.137185201 0.137185201 0.137185201 0.000000000 
Par# 83515# E(  3,  1)( 23, 11)(  2,   1) | 0.137185201 0.137185201 0.137185201 0.000000000 
Par# 83516# E(  4,  1)( 23, 11)(  2,   1) | 0.137185201 0.137185201 0.137185201 0.000000000 
Par# 83517# E(  5,  1)( 23, 11)(  2,   1) | 1.000000000 1.000000000 1.000000000 0.000000000 
Par# 83518# E(  1,  2)( 23, 11)(  2,   1) | 0.862814799 0.862814799 0.862814799 0.000000000 
Par# 83519# E(  2,  3)( 23, 11)(  2,   1) | 0.862814799 0.862814799 0.862814799 0.000000000 
Par# 83520# E(  3,  4)( 23, 11)(  2,   1) | 0.862814799 0.862814799 0.862814799 0.000000000 
Par# 83521# E(  4,  5)( 23, 11)(  2,   1) | 0.862814799 0.862814799 0.862814799 0.000000000 
Par# 83522# E(  1,  1)( 24, 11)(  2,   1) | 0.137185201 0.137185201 0.137185201 0.000000000 
Par# 83523# E(  2,  1)( 24, 11)(  2,   1) | 0.137185201 0.137185201 0.137185201 0.000000000 
Par# 83524# E(  3,  1)( 24, 11)(  2,   1) | 0.137185201 0.137185201 0.137185201 0.000000000 
Par# 83525# E(  4,  1)( 24, 11)(  2,   1) | 0.137185201 0.137185201 0.137185201 0.000000000 
Par# 83526# E(  5,  1)( 24, 11)(  2,   1) | 1.000000000 1.000000000 1.000000000 0.000000000 
Par# 83527# E(  1,  2)( 24, 11)(  2,   1) | 0.862814799 0.862814799 0.862814799 0.000000000 
Par# 83528# E(  2,  3)( 24, 11)(  2,   1) | 0.862814799 0.862814799 0.862814799 0.000000000 
Par# 83529# E(  3,  4)( 24, 11)(  2,   1) | 0.862814799 0.862814799 0.862814799 0.000000000 
Par# 83530# E(  4,  5)( 24, 11)(  2,   1) | 0.862814799 0.862814799 0.862814799 0.000000000 
Par# 83531# E(  1,  1)( 25, 11)(  2,   1) | 0.137185201 0.137185201 0.137185201 0.000000000 
Par# 83532# E(  2,  1)( 25, 11)(  2,   1) | 0.137185201 0.137185201 0.137185201 0.000000000 
Par# 83533# E(  3,  1)( 25, 11)(  2,   1) | 0.137185201 0.137185201 0.137185201 0.000000000 
Par# 83534# E(  4,  1)( 25, 11)(  2,   1) | 0.137185201 0.137185201 0.137185201 0.000000000 
Par# 83535# E(  5,  1)( 25, 11)(  2,   1) | 1.000000000 1.000000000 1.000000000 0.000000000 
Par# 83536# E(  1,  2)( 25, 11)(  2,   1) | 0.862814799 0.862814799 0.862814799 0.000000000 
Par# 83537# E(  2,  3)( 25, 11)(  2,   1) | 0.862814799 0.862814799 0.862814799 0.000000000 
Par# 83538# E(  3,  4)( 25, 11)(  2,   1) | 0.862814799 0.862814799 0.862814799 0.000000000 
Par# 83539# E(  4,  5)( 25, 11)(  2,   1) | 0.862814799 0.862814799 0.862814799 0.000000000 
Par# 83540# E(  1,  1)( 26, 11)(  2,   1) | 0.137185201 0.137185201 0.137185201 0.000000000 
Par# 83541# E(  2,  1)( 26, 11)(  2,   1) | 0.137185201 0.137185201 0.137185201 0.000000000 
Par# 83542# E(  3,  1)( 26, 11)(  2,   1) | 0.137185201 0.137185201 0.137185201 0.000000000 
Par# 83543# E(  4,  1)( 26, 11)(  2,   1) | 0.137185201 0.137185201 0.137185201 0.000000000 
Par# 83544# E(  5,  1)( 26, 11)(  2,   1) | 1.000000000 1.000000000 1.000000000 0.000000000 
Par# 83545# E(  1,  2)( 26, 11)(  2,   1) | 0.862814799 0.862814799 0.862814799 0.000000000 
Par# 83546# E(  2,  3)( 26, 11)(  2,   1) | 0.862814799 0.862814799 0.862814799 0.000000000 
Par# 83547# E(  3,  4)( 26, 11)(  2,   1) | 0.862814799 0.862814799 0.862814799 0.000000000 
Par# 83548# E(  4,  5)( 26, 11)(  2,   1) | 0.862814799 0.862814799 0.862814799 0.000000000 
Par# 83549# E(  1,  1)( 27, 11)(  2,   1) | 0.137185201 0.137185201 0.137185201 0.000000000 
Par# 83550# E(  2,  1)( 27, 11)(  2,   1) | 0.137185201 0.137185201 0.137185201 0.000000000 
Par# 83551# E(  3,  1)( 27, 11)(  2,   1) | 0.137185201 0.137185201 0.137185201 0.000000000 
Par# 83552# E(  4,  1)( 27, 11)(  2,   1) | 0.137185201 0.137185201 0.137185201 0.000000000 
Par# 83553# E(  5,  1)( 27, 11)(  2,   1) | 1.000000000 1.000000000 1.000000000 0.000000000 
Par# 83554# E(  1,  2)( 27, 11)(  2,   1) | 0.862814799 0.862814799 0.862814799 0.000000000 
Par# 83555# E(  2,  3)( 27, 11)(  2,   1) | 0.862814799 0.862814799 0.862814799 0.000000000 
Par# 83556# E(  3,  4)( 27, 11)(  2,   1) | 0.862814799 0.862814799 0.862814799 0.000000000 
Par# 83557# E(  4,  5)( 27, 11)(  2,   1) | 0.862814799 0.862814799 0.862814799 0.000000000 
Par# 83558# E(  1,  1)( 28, 11)(  2,   1) | 0.137185201 0.137185201 0.137185201 0.000000000 
Par# 83559# E(  2,  1)( 28, 11)(  2,   1) | 0.137185201 0.137185201 0.137185201 0.000000000 
Par# 83560# E(  3,  1)( 28, 11)(  2,   1) | 0.137185201 0.137185201 0.137185201 0.000000000 
Par# 83561# E(  4,  1)( 28, 11)(  2,   1) | 0.137185201 0.137185201 0.137185201 0.000000000 
Par# 83562# E(  5,  1)( 28, 11)(  2,   1) | 1.000000000 1.000000000 1.000000000 0.000000000 
Par# 83563# E(  1,  2)( 28, 11)(  2,   1) | 0.862814799 0.862814799 0.862814799 0.000000000 
Par# 83564# E(  2,  3)( 28, 11)(  2,   1) | 0.862814799 0.862814799 0.862814799 0.000000000 
Par# 83565# E(  3,  4)( 28, 11)(  2,   1) | 0.862814799 0.862814799 0.862814799 0.000000000 
Par# 83566# E(  4,  5)( 28, 11)(  2,   1) | 0.862814799 0.862814799 0.862814799 0.000000000 
Par# 83567# E(  1,  1)( 29, 11)(  2,   1) | 0.137185201 0.137185201 0.137185201 0.000000000 
Par# 83568# E(  2,  1)( 29, 11)(  2,   1) | 0.137185201 0.137185201 0.137185201 0.000000000 
Par# 83569# E(  3,  1)( 29, 11)(  2,   1) | 0.137185201 0.137185201 0.137185201 0.000000000 
Par# 83570# E(  4,  1)( 29, 11)(  2,   1) | 0.137185201 0.137185201 0.137185201 0.000000000 
Par# 83571# E(  5,  1)( 29, 11)(  2,   1) | 1.000000000 1.000000000 1.000000000 0.000000000 
Par# 83572# E(  1,  2)( 29, 11)(  2,   1) | 0.862814799 0.862814799 0.862814799 0.000000000 
Par# 83573# E(  2,  3)( 29, 11)(  2,   1) | 0.862814799 0.862814799 0.862814799 0.000000000 
Par# 83574# E(  3,  4)( 29, 11)(  2,   1) | 0.862814799 0.862814799 0.862814799 0.000000000 
Par# 83575# E(  4,  5)( 29, 11)(  2,   1) | 0.862814799 0.862814799 0.862814799 0.000000000 
Par# 83576# E(  1,  1)( 30, 11)(  2,   1) | 0.137185201 0.137185201 0.137185201 0.000000000 
Par# 83577# E(  2,  1)( 30, 11)(  2,   1) | 0.137185201 0.137185201 0.137185201 0.000000000 
Par# 83578# E(  3,  1)( 30, 11)(  2,   1) | 0.137185201 0.137185201 0.137185201 0.000000000 
Par# 83579# E(  4,  1)( 30, 11)(  2,   1) | 0.137185201 0.137185201 0.137185201 0.000000000 
Par# 83580# E(  5,  1)( 30, 11)(  2,   1) | 1.000000000 1.000000000 1.000000000 0.000000000 
Par# 83581# E(  1,  2)( 30, 11)(  2,   1) | 0.862814799 0.862814799 0.862814799 0.000000000 
Par# 83582# E(  2,  3)( 30, 11)(  2,   1) | 0.862814799 0.862814799 0.862814799 0.000000000 
Par# 83583# E(  3,  4)( 30, 11)(  2,   1) | 0.862814799 0.862814799 0.862814799 0.000000000 
Par# 83584# E(  4,  5)( 30, 11)(  2,   1) | 0.862814799 0.862814799 0.862814799 0.000000000 
Par# 83585# E(  1,  1)( 31, 11)(  2,   1) | 0.137185201 0.137185201 0.137185201 0.000000000 
Par# 83586# E(  2,  1)( 31, 11)(  2,   1) | 0.137185201 0.137185201 0.137185201 0.000000000 
Par# 83587# E(  3,  1)( 31, 11)(  2,   1) | 0.137185201 0.137185201 0.137185201 0.000000000 
Par# 83588# E(  4,  1)( 31, 11)(  2,   1) | 0.137185201 0.137185201 0.137185201 0.000000000 
Par# 83589# E(  5,  1)( 31, 11)(  2,   1) | 1.000000000 1.000000000 1.000000000 0.000000000 
Par# 83590# E(  1,  2)( 31, 11)(  2,   1) | 0.862814799 0.862814799 0.862814799 0.000000000 
Par# 83591# E(  2,  3)( 31, 11)(  2,   1) | 0.862814799 0.862814799 0.862814799 0.000000000 
Par# 83592# E(  3,  4)( 31, 11)(  2,   1) | 0.862814799 0.862814799 0.862814799 0.000000000 
Par# 83593# E(  4,  5)( 31, 11)(  2,   1) | 0.862814799 0.862814799 0.862814799 0.000000000 
Par# 83594# E(  1,  1)( 32, 11)(  2,   1) | 0.137185201 0.137185201 0.137185201 0.000000000 
Par# 83595# E(  2,  1)( 32, 11)(  2,   1) | 0.137185201 0.137185201 0.137185201 0.000000000 
Par# 83596# E(  3,  1)( 32, 11)(  2,   1) | 0.137185201 0.137185201 0.137185201 0.000000000 
Par# 83597# E(  4,  1)( 32, 11)(  2,   1) | 0.137185201 0.137185201 0.137185201 0.000000000 
Par# 83598# E(  5,  1)( 32, 11)(  2,   1) | 1.000000000 1.000000000 1.000000000 0.000000000 
Par# 83599# E(  1,  2)( 32, 11)(  2,   1) | 0.862814799 0.862814799 0.862814799 0.000000000 
Par# 83600# E(  2,  3)( 32, 11)(  2,   1) | 0.862814799 0.862814799 0.862814799 0.000000000 
Par# 83601# E(  3,  4)( 32, 11)(  2,   1) | 0.862814799 0.862814799 0.862814799 0.000000000 
Par# 83602# E(  4,  5)( 32, 11)(  2,   1) | 0.862814799 0.862814799 0.862814799 0.000000000 
Par# 83603# E(  1,  1)( 33, 11)(  2,   1) | 0.137185201 0.137185201 0.137185201 0.000000000 
Par# 83604# E(  2,  1)( 33, 11)(  2,   1) | 0.137185201 0.137185201 0.137185201 0.000000000 
Par# 83605# E(  3,  1)( 33, 11)(  2,   1) | 0.137185201 0.137185201 0.137185201 0.000000000 
Par# 83606# E(  4,  1)( 33, 11)(  2,   1) | 0.137185201 0.137185201 0.137185201 0.000000000 
Par# 83607# E(  5,  1)( 33, 11)(  2,   1) | 1.000000000 1.000000000 1.000000000 0.000000000 
Par# 83608# E(  1,  2)( 33, 11)(  2,   1) | 0.862814799 0.862814799 0.862814799 0.000000000 
Par# 83609# E(  2,  3)( 33, 11)(  2,   1) | 0.862814799 0.862814799 0.862814799 0.000000000 
Par# 83610# E(  3,  4)( 33, 11)(  2,   1) | 0.862814799 0.862814799 0.862814799 0.000000000 
Par# 83611# E(  4,  5)( 33, 11)(  2,   1) | 0.862814799 0.862814799 0.862814799 0.000000000 
Par# 83612# E(  1,  1)( 34, 11)(  2,   1) | 0.137185201 0.137185201 0.137185201 0.000000000 
Par# 83613# E(  2,  1)( 34, 11)(  2,   1) | 0.137185201 0.137185201 0.137185201 0.000000000 
Par# 83614# E(  3,  1)( 34, 11)(  2,   1) | 0.137185201 0.137185201 0.137185201 0.000000000 
Par# 83615# E(  4,  1)( 34, 11)(  2,   1) | 0.137185201 0.137185201 0.137185201 0.000000000 
Par# 83616# E(  5,  1)( 34, 11)(  2,   1) | 1.000000000 1.000000000 1.000000000 0.000000000 
Par# 83617# E(  1,  2)( 34, 11)(  2,   1) | 0.862814799 0.862814799 0.862814799 0.000000000 
Par# 83618# E(  2,  3)( 34, 11)(  2,   1) | 0.862814799 0.862814799 0.862814799 0.000000000 
Par# 83619# E(  3,  4)( 34, 11)(  2,   1) | 0.862814799 0.862814799 0.862814799 0.000000000 
Par# 83620# E(  4,  5)( 34, 11)(  2,   1) | 0.862814799 0.862814799 0.862814799 0.000000000 
Par# 83621# E(  1,  1)( 35, 11)(  2,   1) | 0.137185201 0.137185201 0.137185201 0.000000000 
Par# 83622# E(  2,  1)( 35, 11)(  2,   1) | 0.137185201 0.137185201 0.137185201 0.000000000 
Par# 83623# E(  3,  1)( 35, 11)(  2,   1) | 0.137185201 0.137185201 0.137185201 0.000000000 
Par# 83624# E(  4,  1)( 35, 11)(  2,   1) | 0.137185201 0.137185201 0.137185201 0.000000000 
Par# 83625# E(  5,  1)( 35, 11)(  2,   1) | 1.000000000 1.000000000 1.000000000 0.000000000 
Par# 83626# E(  1,  2)( 35, 11)(  2,   1) | 0.862814799 0.862814799 0.862814799 0.000000000 
Par# 83627# E(  2,  3)( 35, 11)(  2,   1) | 0.862814799 0.862814799 0.862814799 0.000000000 
Par# 83628# E(  3,  4)( 35, 11)(  2,   1) | 0.862814799 0.862814799 0.862814799 0.000000000 
Par# 83629# E(  4,  5)( 35, 11)(  2,   1) | 0.862814799 0.862814799 0.862814799 0.000000000 
Par# 83630# E(  1,  1)( 36, 11)(  2,   1) | 0.137185201 0.137185201 0.137185201 0.000000000 
Par# 83631# E(  2,  1)( 36, 11)(  2,   1) | 0.137185201 0.137185201 0.137185201 0.000000000 
Par# 83632# E(  3,  1)( 36, 11)(  2,   1) | 0.137185201 0.137185201 0.137185201 0.000000000 
Par# 83633# E(  4,  1)( 36, 11)(  2,   1) | 0.137185201 0.137185201 0.137185201 0.000000000 
Par# 83634# E(  5,  1)( 36, 11)(  2,   1) | 1.000000000 1.000000000 1.000000000 0.000000000 
Par# 83635# E(  1,  2)( 36, 11)(  2,   1) | 0.862814799 0.862814799 0.862814799 0.000000000 
Par# 83636# E(  2,  3)( 36, 11)(  2,   1) | 0.862814799 0.862814799 0.862814799 0.000000000 
Par# 83637# E(  3,  4)( 36, 11)(  2,   1) | 0.862814799 0.862814799 0.862814799 0.000000000 
Par# 83638# E(  4,  5)( 36, 11)(  2,   1) | 0.862814799 0.862814799 0.862814799 0.000000000 
Par# 83639# E(  1,  1)( 37, 11)(  2,   1) | 0.137185201 0.137185201 0.137185201 0.000000000 
Par# 83640# E(  2,  1)( 37, 11)(  2,   1) | 0.137185201 0.137185201 0.137185201 0.000000000 
Par# 83641# E(  3,  1)( 37, 11)(  2,   1) | 0.137185201 0.137185201 0.137185201 0.000000000 
Par# 83642# E(  4,  1)( 37, 11)(  2,   1) | 0.137185201 0.137185201 0.137185201 0.000000000 
Par# 83643# E(  5,  1)( 37, 11)(  2,   1) | 1.000000000 1.000000000 1.000000000 0.000000000 
Par# 83644# E(  1,  2)( 37, 11)(  2,   1) | 0.862814799 0.862814799 0.862814799 0.000000000 
Par# 83645# E(  2,  3)( 37, 11)(  2,   1) | 0.862814799 0.862814799 0.862814799 0.000000000 
Par# 83646# E(  3,  4)( 37, 11)(  2,   1) | 0.862814799 0.862814799 0.862814799 0.000000000 
Par# 83647# E(  4,  5)( 37, 11)(  2,   1) | 0.862814799 0.862814799 0.862814799 0.000000000 
Par# 83648# E(  1,  1)( 38, 11)(  2,   1) | 0.137185201 0.137185201 0.137185201 0.000000000 
Par# 83649# E(  2,  1)( 38, 11)(  2,   1) | 0.137185201 0.137185201 0.137185201 0.000000000 
Par# 83650# E(  3,  1)( 38, 11)(  2,   1) | 0.137185201 0.137185201 0.137185201 0.000000000 
Par# 83651# E(  4,  1)( 38, 11)(  2,   1) | 0.137185201 0.137185201 0.137185201 0.000000000 
Par# 83652# E(  5,  1)( 38, 11)(  2,   1) | 1.000000000 1.000000000 1.000000000 0.000000000 
Par# 83653# E(  1,  2)( 38, 11)(  2,   1) | 0.862814799 0.862814799 0.862814799 0.000000000 
Par# 83654# E(  2,  3)( 38, 11)(  2,   1) | 0.862814799 0.862814799 0.862814799 0.000000000 
Par# 83655# E(  3,  4)( 38, 11)(  2,   1) | 0.862814799 0.862814799 0.862814799 0.000000000 
Par# 83656# E(  4,  5)( 38, 11)(  2,   1) | 0.862814799 0.862814799 0.862814799 0.000000000 
Par# 83657# E(  1,  1)( 12, 12)(  2,   1) | 0.137185201 0.137185201 0.137185201 0.000000000 
Par# 83658# E(  2,  1)( 12, 12)(  2,   1) | 0.137185201 0.137185201 0.137185201 0.000000000 
Par# 83659# E(  3,  1)( 12, 12)(  2,   1) | 0.137185201 0.137185201 0.137185201 0.000000000 
Par# 83660# E(  4,  1)( 12, 12)(  2,   1) | 0.137185201 0.137185201 0.137185201 0.000000000 
Par# 83661# E(  5,  1)( 12, 12)(  2,   1) | 1.000000000 1.000000000 1.000000000 0.000000000 
Par# 83662# E(  1,  2)( 12, 12)(  2,   1) | 0.862814799 0.862814799 0.862814799 0.000000000 
Par# 83663# E(  2,  3)( 12, 12)(  2,   1) | 0.862814799 0.862814799 0.862814799 0.000000000 
Par# 83664# E(  3,  4)( 12, 12)(  2,   1) | 0.862814799 0.862814799 0.862814799 0.000000000 
Par# 83665# E(  4,  5)( 12, 12)(  2,   1) | 0.862814799 0.862814799 0.862814799 0.000000000 
Par# 83666# E(  1,  1)( 13, 12)(  2,   1) | 0.137185201 0.137185201 0.137185201 0.000000000 
Par# 83667# E(  2,  1)( 13, 12)(  2,   1) | 0.137185201 0.137185201 0.137185201 0.000000000 
Par# 83668# E(  3,  1)( 13, 12)(  2,   1) | 0.137185201 0.137185201 0.137185201 0.000000000 
Par# 83669# E(  4,  1)( 13, 12)(  2,   1) | 0.137185201 0.137185201 0.137185201 0.000000000 
Par# 83670# E(  5,  1)( 13, 12)(  2,   1) | 1.000000000 1.000000000 1.000000000 0.000000000 
Par# 83671# E(  1,  2)( 13, 12)(  2,   1) | 0.862814799 0.862814799 0.862814799 0.000000000 
Par# 83672# E(  2,  3)( 13, 12)(  2,   1) | 0.862814799 0.862814799 0.862814799 0.000000000 
Par# 83673# E(  3,  4)( 13, 12)(  2,   1) | 0.862814799 0.862814799 0.862814799 0.000000000 
Par# 83674# E(  4,  5)( 13, 12)(  2,   1) | 0.862814799 0.862814799 0.862814799 0.000000000 
Par# 83675# E(  1,  1)( 14, 12)(  2,   1) | 0.137185201 0.137185201 0.137185201 0.000000000 
Par# 83676# E(  2,  1)( 14, 12)(  2,   1) | 0.137185201 0.137185201 0.137185201 0.000000000 
Par# 83677# E(  3,  1)( 14, 12)(  2,   1) | 0.137185201 0.137185201 0.137185201 0.000000000 
Par# 83678# E(  4,  1)( 14, 12)(  2,   1) | 0.137185201 0.137185201 0.137185201 0.000000000 
Par# 83679# E(  5,  1)( 14, 12)(  2,   1) | 1.000000000 1.000000000 1.000000000 0.000000000 
Par# 83680# E(  1,  2)( 14, 12)(  2,   1) | 0.862814799 0.862814799 0.862814799 0.000000000 
Par# 83681# E(  2,  3)( 14, 12)(  2,   1) | 0.862814799 0.862814799 0.862814799 0.000000000 
Par# 83682# E(  3,  4)( 14, 12)(  2,   1) | 0.862814799 0.862814799 0.862814799 0.000000000 
Par# 83683# E(  4,  5)( 14, 12)(  2,   1) | 0.862814799 0.862814799 0.862814799 0.000000000 
Par# 83684# E(  1,  1)( 15, 12)(  2,   1) | 0.137185201 0.137185201 0.137185201 0.000000000 
Par# 83685# E(  2,  1)( 15, 12)(  2,   1) | 0.137185201 0.137185201 0.137185201 0.000000000 
Par# 83686# E(  3,  1)( 15, 12)(  2,   1) | 0.137185201 0.137185201 0.137185201 0.000000000 
Par# 83687# E(  4,  1)( 15, 12)(  2,   1) | 0.137185201 0.137185201 0.137185201 0.000000000 
Par# 83688# E(  5,  1)( 15, 12)(  2,   1) | 1.000000000 1.000000000 1.000000000 0.000000000 
Par# 83689# E(  1,  2)( 15, 12)(  2,   1) | 0.862814799 0.862814799 0.862814799 0.000000000 
Par# 83690# E(  2,  3)( 15, 12)(  2,   1) | 0.862814799 0.862814799 0.862814799 0.000000000 
Par# 83691# E(  3,  4)( 15, 12)(  2,   1) | 0.862814799 0.862814799 0.862814799 0.000000000 
Par# 83692# E(  4,  5)( 15, 12)(  2,   1) | 0.862814799 0.862814799 0.862814799 0.000000000 
Par# 83693# E(  1,  1)( 16, 12)(  2,   1) | 0.137185201 0.137185201 0.137185201 0.000000000 
Par# 83694# E(  2,  1)( 16, 12)(  2,   1) | 0.137185201 0.137185201 0.137185201 0.000000000 
Par# 83695# E(  3,  1)( 16, 12)(  2,   1) | 0.137185201 0.137185201 0.137185201 0.000000000 
Par# 83696# E(  4,  1)( 16, 12)(  2,   1) | 0.137185201 0.137185201 0.137185201 0.000000000 
Par# 83697# E(  5,  1)( 16, 12)(  2,   1) | 1.000000000 1.000000000 1.000000000 0.000000000 
Par# 83698# E(  1,  2)( 16, 12)(  2,   1) | 0.862814799 0.862814799 0.862814799 0.000000000 
Par# 83699# E(  2,  3)( 16, 12)(  2,   1) | 0.862814799 0.862814799 0.862814799 0.000000000 
Par# 83700# E(  3,  4)( 16, 12)(  2,   1) | 0.862814799 0.862814799 0.862814799 0.000000000 
Par# 83701# E(  4,  5)( 16, 12)(  2,   1) | 0.862814799 0.862814799 0.862814799 0.000000000 
Par# 83702# E(  1,  1)( 17, 12)(  2,   1) | 0.137185201 0.137185201 0.137185201 0.000000000 
Par# 83703# E(  2,  1)( 17, 12)(  2,   1) | 0.137185201 0.137185201 0.137185201 0.000000000 
Par# 83704# E(  3,  1)( 17, 12)(  2,   1) | 0.137185201 0.137185201 0.137185201 0.000000000 
Par# 83705# E(  4,  1)( 17, 12)(  2,   1) | 0.137185201 0.137185201 0.137185201 0.000000000 
Par# 83706# E(  5,  1)( 17, 12)(  2,   1) | 1.000000000 1.000000000 1.000000000 0.000000000 
Par# 83707# E(  1,  2)( 17, 12)(  2,   1) | 0.862814799 0.862814799 0.862814799 0.000000000 
Par# 83708# E(  2,  3)( 17, 12)(  2,   1) | 0.862814799 0.862814799 0.862814799 0.000000000 
Par# 83709# E(  3,  4)( 17, 12)(  2,   1) | 0.862814799 0.862814799 0.862814799 0.000000000 
Par# 83710# E(  4,  5)( 17, 12)(  2,   1) | 0.862814799 0.862814799 0.862814799 0.000000000 
Par# 83711# E(  1,  1)( 18, 12)(  2,   1) | 0.137185201 0.137185201 0.137185201 0.000000000 
Par# 83712# E(  2,  1)( 18, 12)(  2,   1) | 0.137185201 0.137185201 0.137185201 0.000000000 
Par# 83713# E(  3,  1)( 18, 12)(  2,   1) | 0.137185201 0.137185201 0.137185201 0.000000000 
Par# 83714# E(  4,  1)( 18, 12)(  2,   1) | 0.137185201 0.137185201 0.137185201 0.000000000 
Par# 83715# E(  5,  1)( 18, 12)(  2,   1) | 1.000000000 1.000000000 1.000000000 0.000000000 
Par# 83716# E(  1,  2)( 18, 12)(  2,   1) | 0.862814799 0.862814799 0.862814799 0.000000000 
Par# 83717# E(  2,  3)( 18, 12)(  2,   1) | 0.862814799 0.862814799 0.862814799 0.000000000 
Par# 83718# E(  3,  4)( 18, 12)(  2,   1) | 0.862814799 0.862814799 0.862814799 0.000000000 
Par# 83719# E(  4,  5)( 18, 12)(  2,   1) | 0.862814799 0.862814799 0.862814799 0.000000000 
Par# 83720# E(  1,  1)( 19, 12)(  2,   1) | 0.137185201 0.137185201 0.137185201 0.000000000 
Par# 83721# E(  2,  1)( 19, 12)(  2,   1) | 0.137185201 0.137185201 0.137185201 0.000000000 
Par# 83722# E(  3,  1)( 19, 12)(  2,   1) | 0.137185201 0.137185201 0.137185201 0.000000000 
Par# 83723# E(  4,  1)( 19, 12)(  2,   1) | 0.137185201 0.137185201 0.137185201 0.000000000 
Par# 83724# E(  5,  1)( 19, 12)(  2,   1) | 1.000000000 1.000000000 1.000000000 0.000000000 
Par# 83725# E(  1,  2)( 19, 12)(  2,   1) | 0.862814799 0.862814799 0.862814799 0.000000000 
Par# 83726# E(  2,  3)( 19, 12)(  2,   1) | 0.862814799 0.862814799 0.862814799 0.000000000 
Par# 83727# E(  3,  4)( 19, 12)(  2,   1) | 0.862814799 0.862814799 0.862814799 0.000000000 
Par# 83728# E(  4,  5)( 19, 12)(  2,   1) | 0.862814799 0.862814799 0.862814799 0.000000000 
Par# 83729# E(  1,  1)( 20, 12)(  2,   1) | 0.137185201 0.137185201 0.137185201 0.000000000 
Par# 83730# E(  2,  1)( 20, 12)(  2,   1) | 0.137185201 0.137185201 0.137185201 0.000000000 
Par# 83731# E(  3,  1)( 20, 12)(  2,   1) | 0.137185201 0.137185201 0.137185201 0.000000000 
Par# 83732# E(  4,  1)( 20, 12)(  2,   1) | 0.137185201 0.137185201 0.137185201 0.000000000 
Par# 83733# E(  5,  1)( 20, 12)(  2,   1) | 1.000000000 1.000000000 1.000000000 0.000000000 
Par# 83734# E(  1,  2)( 20, 12)(  2,   1) | 0.862814799 0.862814799 0.862814799 0.000000000 
Par# 83735# E(  2,  3)( 20, 12)(  2,   1) | 0.862814799 0.862814799 0.862814799 0.000000000 
Par# 83736# E(  3,  4)( 20, 12)(  2,   1) | 0.862814799 0.862814799 0.862814799 0.000000000 
Par# 83737# E(  4,  5)( 20, 12)(  2,   1) | 0.862814799 0.862814799 0.862814799 0.000000000 
Par# 83738# E(  1,  1)( 21, 12)(  2,   1) | 0.137185201 0.137185201 0.137185201 0.000000000 
Par# 83739# E(  2,  1)( 21, 12)(  2,   1) | 0.137185201 0.137185201 0.137185201 0.000000000 
Par# 83740# E(  3,  1)( 21, 12)(  2,   1) | 0.137185201 0.137185201 0.137185201 0.000000000 
Par# 83741# E(  4,  1)( 21, 12)(  2,   1) | 0.137185201 0.137185201 0.137185201 0.000000000 
Par# 83742# E(  5,  1)( 21, 12)(  2,   1) | 1.000000000 1.000000000 1.000000000 0.000000000 
Par# 83743# E(  1,  2)( 21, 12)(  2,   1) | 0.862814799 0.862814799 0.862814799 0.000000000 
Par# 83744# E(  2,  3)( 21, 12)(  2,   1) | 0.862814799 0.862814799 0.862814799 0.000000000 
Par# 83745# E(  3,  4)( 21, 12)(  2,   1) | 0.862814799 0.862814799 0.862814799 0.000000000 
Par# 83746# E(  4,  5)( 21, 12)(  2,   1) | 0.862814799 0.862814799 0.862814799 0.000000000 
Par# 83747# E(  1,  1)( 22, 12)(  2,   1) | 0.137185201 0.137185201 0.137185201 0.000000000 
Par# 83748# E(  2,  1)( 22, 12)(  2,   1) | 0.137185201 0.137185201 0.137185201 0.000000000 
Par# 83749# E(  3,  1)( 22, 12)(  2,   1) | 0.137185201 0.137185201 0.137185201 0.000000000 
Par# 83750# E(  4,  1)( 22, 12)(  2,   1) | 0.137185201 0.137185201 0.137185201 0.000000000 
Par# 83751# E(  5,  1)( 22, 12)(  2,   1) | 1.000000000 1.000000000 1.000000000 0.000000000 
Par# 83752# E(  1,  2)( 22, 12)(  2,   1) | 0.862814799 0.862814799 0.862814799 0.000000000 
Par# 83753# E(  2,  3)( 22, 12)(  2,   1) | 0.862814799 0.862814799 0.862814799 0.000000000 
Par# 83754# E(  3,  4)( 22, 12)(  2,   1) | 0.862814799 0.862814799 0.862814799 0.000000000 
Par# 83755# E(  4,  5)( 22, 12)(  2,   1) | 0.862814799 0.862814799 0.862814799 0.000000000 
Par# 83756# E(  1,  1)( 23, 12)(  2,   1) | 0.137185201 0.137185201 0.137185201 0.000000000 
Par# 83757# E(  2,  1)( 23, 12)(  2,   1) | 0.137185201 0.137185201 0.137185201 0.000000000 
Par# 83758# E(  3,  1)( 23, 12)(  2,   1) | 0.137185201 0.137185201 0.137185201 0.000000000 
Par# 83759# E(  4,  1)( 23, 12)(  2,   1) | 0.137185201 0.137185201 0.137185201 0.000000000 
Par# 83760# E(  5,  1)( 23, 12)(  2,   1) | 1.000000000 1.000000000 1.000000000 0.000000000 
Par# 83761# E(  1,  2)( 23, 12)(  2,   1) | 0.862814799 0.862814799 0.862814799 0.000000000 
Par# 83762# E(  2,  3)( 23, 12)(  2,   1) | 0.862814799 0.862814799 0.862814799 0.000000000 
Par# 83763# E(  3,  4)( 23, 12)(  2,   1) | 0.862814799 0.862814799 0.862814799 0.000000000 
Par# 83764# E(  4,  5)( 23, 12)(  2,   1) | 0.862814799 0.862814799 0.862814799 0.000000000 
Par# 83765# E(  1,  1)( 24, 12)(  2,   1) | 0.137185201 0.137185201 0.137185201 0.000000000 
Par# 83766# E(  2,  1)( 24, 12)(  2,   1) | 0.137185201 0.137185201 0.137185201 0.000000000 
Par# 83767# E(  3,  1)( 24, 12)(  2,   1) | 0.137185201 0.137185201 0.137185201 0.000000000 
Par# 83768# E(  4,  1)( 24, 12)(  2,   1) | 0.137185201 0.137185201 0.137185201 0.000000000 
Par# 83769# E(  5,  1)( 24, 12)(  2,   1) | 1.000000000 1.000000000 1.000000000 0.000000000 
Par# 83770# E(  1,  2)( 24, 12)(  2,   1) | 0.862814799 0.862814799 0.862814799 0.000000000 
Par# 83771# E(  2,  3)( 24, 12)(  2,   1) | 0.862814799 0.862814799 0.862814799 0.000000000 
Par# 83772# E(  3,  4)( 24, 12)(  2,   1) | 0.862814799 0.862814799 0.862814799 0.000000000 
Par# 83773# E(  4,  5)( 24, 12)(  2,   1) | 0.862814799 0.862814799 0.862814799 0.000000000 
Par# 83774# E(  1,  1)( 25, 12)(  2,   1) | 0.137185201 0.137185201 0.137185201 0.000000000 
Par# 83775# E(  2,  1)( 25, 12)(  2,   1) | 0.137185201 0.137185201 0.137185201 0.000000000 
Par# 83776# E(  3,  1)( 25, 12)(  2,   1) | 0.137185201 0.137185201 0.137185201 0.000000000 
Par# 83777# E(  4,  1)( 25, 12)(  2,   1) | 0.137185201 0.137185201 0.137185201 0.000000000 
Par# 83778# E(  5,  1)( 25, 12)(  2,   1) | 1.000000000 1.000000000 1.000000000 0.000000000 
Par# 83779# E(  1,  2)( 25, 12)(  2,   1) | 0.862814799 0.862814799 0.862814799 0.000000000 
Par# 83780# E(  2,  3)( 25, 12)(  2,   1) | 0.862814799 0.862814799 0.862814799 0.000000000 
Par# 83781# E(  3,  4)( 25, 12)(  2,   1) | 0.862814799 0.862814799 0.862814799 0.000000000 
Par# 83782# E(  4,  5)( 25, 12)(  2,   1) | 0.862814799 0.862814799 0.862814799 0.000000000 
Par# 83783# E(  1,  1)( 26, 12)(  2,   1) | 0.137185201 0.137185201 0.137185201 0.000000000 
Par# 83784# E(  2,  1)( 26, 12)(  2,   1) | 0.137185201 0.137185201 0.137185201 0.000000000 
Par# 83785# E(  3,  1)( 26, 12)(  2,   1) | 0.137185201 0.137185201 0.137185201 0.000000000 
Par# 83786# E(  4,  1)( 26, 12)(  2,   1) | 0.137185201 0.137185201 0.137185201 0.000000000 
Par# 83787# E(  5,  1)( 26, 12)(  2,   1) | 1.000000000 1.000000000 1.000000000 0.000000000 
Par# 83788# E(  1,  2)( 26, 12)(  2,   1) | 0.862814799 0.862814799 0.862814799 0.000000000 
Par# 83789# E(  2,  3)( 26, 12)(  2,   1) | 0.862814799 0.862814799 0.862814799 0.000000000 
Par# 83790# E(  3,  4)( 26, 12)(  2,   1) | 0.862814799 0.862814799 0.862814799 0.000000000 
Par# 83791# E(  4,  5)( 26, 12)(  2,   1) | 0.862814799 0.862814799 0.862814799 0.000000000 
Par# 83792# E(  1,  1)( 27, 12)(  2,   1) | 0.137185201 0.137185201 0.137185201 0.000000000 
Par# 83793# E(  2,  1)( 27, 12)(  2,   1) | 0.137185201 0.137185201 0.137185201 0.000000000 
Par# 83794# E(  3,  1)( 27, 12)(  2,   1) | 0.137185201 0.137185201 0.137185201 0.000000000 
Par# 83795# E(  4,  1)( 27, 12)(  2,   1) | 0.137185201 0.137185201 0.137185201 0.000000000 
Par# 83796# E(  5,  1)( 27, 12)(  2,   1) | 1.000000000 1.000000000 1.000000000 0.000000000 
Par# 83797# E(  1,  2)( 27, 12)(  2,   1) | 0.862814799 0.862814799 0.862814799 0.000000000 
Par# 83798# E(  2,  3)( 27, 12)(  2,   1) | 0.862814799 0.862814799 0.862814799 0.000000000 
Par# 83799# E(  3,  4)( 27, 12)(  2,   1) | 0.862814799 0.862814799 0.862814799 0.000000000 
Par# 83800# E(  4,  5)( 27, 12)(  2,   1) | 0.862814799 0.862814799 0.862814799 0.000000000 
Par# 83801# E(  1,  1)( 28, 12)(  2,   1) | 0.137185201 0.137185201 0.137185201 0.000000000 
Par# 83802# E(  2,  1)( 28, 12)(  2,   1) | 0.137185201 0.137185201 0.137185201 0.000000000 
Par# 83803# E(  3,  1)( 28, 12)(  2,   1) | 0.137185201 0.137185201 0.137185201 0.000000000 
Par# 83804# E(  4,  1)( 28, 12)(  2,   1) | 0.137185201 0.137185201 0.137185201 0.000000000 
Par# 83805# E(  5,  1)( 28, 12)(  2,   1) | 1.000000000 1.000000000 1.000000000 0.000000000 
Par# 83806# E(  1,  2)( 28, 12)(  2,   1) | 0.862814799 0.862814799 0.862814799 0.000000000 
Par# 83807# E(  2,  3)( 28, 12)(  2,   1) | 0.862814799 0.862814799 0.862814799 0.000000000 
Par# 83808# E(  3,  4)( 28, 12)(  2,   1) | 0.862814799 0.862814799 0.862814799 0.000000000 
Par# 83809# E(  4,  5)( 28, 12)(  2,   1) | 0.862814799 0.862814799 0.862814799 0.000000000 
Par# 83810# E(  1,  1)( 29, 12)(  2,   1) | 0.137185201 0.137185201 0.137185201 0.000000000 
Par# 83811# E(  2,  1)( 29, 12)(  2,   1) | 0.137185201 0.137185201 0.137185201 0.000000000 
Par# 83812# E(  3,  1)( 29, 12)(  2,   1) | 0.137185201 0.137185201 0.137185201 0.000000000 
Par# 83813# E(  4,  1)( 29, 12)(  2,   1) | 0.137185201 0.137185201 0.137185201 0.000000000 
Par# 83814# E(  5,  1)( 29, 12)(  2,   1) | 1.000000000 1.000000000 1.000000000 0.000000000 
Par# 83815# E(  1,  2)( 29, 12)(  2,   1) | 0.862814799 0.862814799 0.862814799 0.000000000 
Par# 83816# E(  2,  3)( 29, 12)(  2,   1) | 0.862814799 0.862814799 0.862814799 0.000000000 
Par# 83817# E(  3,  4)( 29, 12)(  2,   1) | 0.862814799 0.862814799 0.862814799 0.000000000 
Par# 83818# E(  4,  5)( 29, 12)(  2,   1) | 0.862814799 0.862814799 0.862814799 0.000000000 
Par# 83819# E(  1,  1)( 30, 12)(  2,   1) | 0.137185201 0.137185201 0.137185201 0.000000000 
Par# 83820# E(  2,  1)( 30, 12)(  2,   1) | 0.137185201 0.137185201 0.137185201 0.000000000 
Par# 83821# E(  3,  1)( 30, 12)(  2,   1) | 0.137185201 0.137185201 0.137185201 0.000000000 
Par# 83822# E(  4,  1)( 30, 12)(  2,   1) | 0.137185201 0.137185201 0.137185201 0.000000000 
Par# 83823# E(  5,  1)( 30, 12)(  2,   1) | 1.000000000 1.000000000 1.000000000 0.000000000 
Par# 83824# E(  1,  2)( 30, 12)(  2,   1) | 0.862814799 0.862814799 0.862814799 0.000000000 
Par# 83825# E(  2,  3)( 30, 12)(  2,   1) | 0.862814799 0.862814799 0.862814799 0.000000000 
Par# 83826# E(  3,  4)( 30, 12)(  2,   1) | 0.862814799 0.862814799 0.862814799 0.000000000 
Par# 83827# E(  4,  5)( 30, 12)(  2,   1) | 0.862814799 0.862814799 0.862814799 0.000000000 
Par# 83828# E(  1,  1)( 31, 12)(  2,   1) | 0.137185201 0.137185201 0.137185201 0.000000000 
Par# 83829# E(  2,  1)( 31, 12)(  2,   1) | 0.137185201 0.137185201 0.137185201 0.000000000 
Par# 83830# E(  3,  1)( 31, 12)(  2,   1) | 0.137185201 0.137185201 0.137185201 0.000000000 
Par# 83831# E(  4,  1)( 31, 12)(  2,   1) | 0.137185201 0.137185201 0.137185201 0.000000000 
Par# 83832# E(  5,  1)( 31, 12)(  2,   1) | 1.000000000 1.000000000 1.000000000 0.000000000 
Par# 83833# E(  1,  2)( 31, 12)(  2,   1) | 0.862814799 0.862814799 0.862814799 0.000000000 
Par# 83834# E(  2,  3)( 31, 12)(  2,   1) | 0.862814799 0.862814799 0.862814799 0.000000000 
Par# 83835# E(  3,  4)( 31, 12)(  2,   1) | 0.862814799 0.862814799 0.862814799 0.000000000 
Par# 83836# E(  4,  5)( 31, 12)(  2,   1) | 0.862814799 0.862814799 0.862814799 0.000000000 
Par# 83837# E(  1,  1)( 32, 12)(  2,   1) | 0.137185201 0.137185201 0.137185201 0.000000000 
Par# 83838# E(  2,  1)( 32, 12)(  2,   1) | 0.137185201 0.137185201 0.137185201 0.000000000 
Par# 83839# E(  3,  1)( 32, 12)(  2,   1) | 0.137185201 0.137185201 0.137185201 0.000000000 
Par# 83840# E(  4,  1)( 32, 12)(  2,   1) | 0.137185201 0.137185201 0.137185201 0.000000000 
Par# 83841# E(  5,  1)( 32, 12)(  2,   1) | 1.000000000 1.000000000 1.000000000 0.000000000 
Par# 83842# E(  1,  2)( 32, 12)(  2,   1) | 0.862814799 0.862814799 0.862814799 0.000000000 
Par# 83843# E(  2,  3)( 32, 12)(  2,   1) | 0.862814799 0.862814799 0.862814799 0.000000000 
Par# 83844# E(  3,  4)( 32, 12)(  2,   1) | 0.862814799 0.862814799 0.862814799 0.000000000 
Par# 83845# E(  4,  5)( 32, 12)(  2,   1) | 0.862814799 0.862814799 0.862814799 0.000000000 
Par# 83846# E(  1,  1)( 33, 12)(  2,   1) | 0.137185201 0.137185201 0.137185201 0.000000000 
Par# 83847# E(  2,  1)( 33, 12)(  2,   1) | 0.137185201 0.137185201 0.137185201 0.000000000 
Par# 83848# E(  3,  1)( 33, 12)(  2,   1) | 0.137185201 0.137185201 0.137185201 0.000000000 
Par# 83849# E(  4,  1)( 33, 12)(  2,   1) | 0.137185201 0.137185201 0.137185201 0.000000000 
Par# 83850# E(  5,  1)( 33, 12)(  2,   1) | 1.000000000 1.000000000 1.000000000 0.000000000 
Par# 83851# E(  1,  2)( 33, 12)(  2,   1) | 0.862814799 0.862814799 0.862814799 0.000000000 
Par# 83852# E(  2,  3)( 33, 12)(  2,   1) | 0.862814799 0.862814799 0.862814799 0.000000000 
Par# 83853# E(  3,  4)( 33, 12)(  2,   1) | 0.862814799 0.862814799 0.862814799 0.000000000 
Par# 83854# E(  4,  5)( 33, 12)(  2,   1) | 0.862814799 0.862814799 0.862814799 0.000000000 
Par# 83855# E(  1,  1)( 34, 12)(  2,   1) | 0.137185201 0.137185201 0.137185201 0.000000000 
Par# 83856# E(  2,  1)( 34, 12)(  2,   1) | 0.137185201 0.137185201 0.137185201 0.000000000 
Par# 83857# E(  3,  1)( 34, 12)(  2,   1) | 0.137185201 0.137185201 0.137185201 0.000000000 
Par# 83858# E(  4,  1)( 34, 12)(  2,   1) | 0.137185201 0.137185201 0.137185201 0.000000000 
Par# 83859# E(  5,  1)( 34, 12)(  2,   1) | 1.000000000 1.000000000 1.000000000 0.000000000 
Par# 83860# E(  1,  2)( 34, 12)(  2,   1) | 0.862814799 0.862814799 0.862814799 0.000000000 
Par# 83861# E(  2,  3)( 34, 12)(  2,   1) | 0.862814799 0.862814799 0.862814799 0.000000000 
Par# 83862# E(  3,  4)( 34, 12)(  2,   1) | 0.862814799 0.862814799 0.862814799 0.000000000 
Par# 83863# E(  4,  5)( 34, 12)(  2,   1) | 0.862814799 0.862814799 0.862814799 0.000000000 
Par# 83864# E(  1,  1)( 35, 12)(  2,   1) | 0.137185201 0.137185201 0.137185201 0.000000000 
Par# 83865# E(  2,  1)( 35, 12)(  2,   1) | 0.137185201 0.137185201 0.137185201 0.000000000 
Par# 83866# E(  3,  1)( 35, 12)(  2,   1) | 0.137185201 0.137185201 0.137185201 0.000000000 
Par# 83867# E(  4,  1)( 35, 12)(  2,   1) | 0.137185201 0.137185201 0.137185201 0.000000000 
Par# 83868# E(  5,  1)( 35, 12)(  2,   1) | 1.000000000 1.000000000 1.000000000 0.000000000 
Par# 83869# E(  1,  2)( 35, 12)(  2,   1) | 0.862814799 0.862814799 0.862814799 0.000000000 
Par# 83870# E(  2,  3)( 35, 12)(  2,   1) | 0.862814799 0.862814799 0.862814799 0.000000000 
Par# 83871# E(  3,  4)( 35, 12)(  2,   1) | 0.862814799 0.862814799 0.862814799 0.000000000 
Par# 83872# E(  4,  5)( 35, 12)(  2,   1) | 0.862814799 0.862814799 0.862814799 0.000000000 
Par# 83873# E(  1,  1)( 36, 12)(  2,   1) | 0.137185201 0.137185201 0.137185201 0.000000000 
Par# 83874# E(  2,  1)( 36, 12)(  2,   1) | 0.137185201 0.137185201 0.137185201 0.000000000 
Par# 83875# E(  3,  1)( 36, 12)(  2,   1) | 0.137185201 0.137185201 0.137185201 0.000000000 
Par# 83876# E(  4,  1)( 36, 12)(  2,   1) | 0.137185201 0.137185201 0.137185201 0.000000000 
Par# 83877# E(  5,  1)( 36, 12)(  2,   1) | 1.000000000 1.000000000 1.000000000 0.000000000 
Par# 83878# E(  1,  2)( 36, 12)(  2,   1) | 0.862814799 0.862814799 0.862814799 0.000000000 
Par# 83879# E(  2,  3)( 36, 12)(  2,   1) | 0.862814799 0.862814799 0.862814799 0.000000000 
Par# 83880# E(  3,  4)( 36, 12)(  2,   1) | 0.862814799 0.862814799 0.862814799 0.000000000 
Par# 83881# E(  4,  5)( 36, 12)(  2,   1) | 0.862814799 0.862814799 0.862814799 0.000000000 
Par# 83882# E(  1,  1)( 37, 12)(  2,   1) | 0.137185201 0.137185201 0.137185201 0.000000000 
Par# 83883# E(  2,  1)( 37, 12)(  2,   1) | 0.137185201 0.137185201 0.137185201 0.000000000 
Par# 83884# E(  3,  1)( 37, 12)(  2,   1) | 0.137185201 0.137185201 0.137185201 0.000000000 
Par# 83885# E(  4,  1)( 37, 12)(  2,   1) | 0.137185201 0.137185201 0.137185201 0.000000000 
Par# 83886# E(  5,  1)( 37, 12)(  2,   1) | 1.000000000 1.000000000 1.000000000 0.000000000 
Par# 83887# E(  1,  2)( 37, 12)(  2,   1) | 0.862814799 0.862814799 0.862814799 0.000000000 
Par# 83888# E(  2,  3)( 37, 12)(  2,   1) | 0.862814799 0.862814799 0.862814799 0.000000000 
Par# 83889# E(  3,  4)( 37, 12)(  2,   1) | 0.862814799 0.862814799 0.862814799 0.000000000 
Par# 83890# E(  4,  5)( 37, 12)(  2,   1) | 0.862814799 0.862814799 0.862814799 0.000000000 
Par# 83891# E(  1,  1)( 38, 12)(  2,   1) | 0.137185201 0.137185201 0.137185201 0.000000000 
Par# 83892# E(  2,  1)( 38, 12)(  2,   1) | 0.137185201 0.137185201 0.137185201 0.000000000 
Par# 83893# E(  3,  1)( 38, 12)(  2,   1) | 0.137185201 0.137185201 0.137185201 0.000000000 
Par# 83894# E(  4,  1)( 38, 12)(  2,   1) | 0.137185201 0.137185201 0.137185201 0.000000000 
Par# 83895# E(  5,  1)( 38, 12)(  2,   1) | 1.000000000 1.000000000 1.000000000 0.000000000 
Par# 83896# E(  1,  2)( 38, 12)(  2,   1) | 0.862814799 0.862814799 0.862814799 0.000000000 
Par# 83897# E(  2,  3)( 38, 12)(  2,   1) | 0.862814799 0.862814799 0.862814799 0.000000000 
Par# 83898# E(  3,  4)( 38, 12)(  2,   1) | 0.862814799 0.862814799 0.862814799 0.000000000 
Par# 83899# E(  4,  5)( 38, 12)(  2,   1) | 0.862814799 0.862814799 0.862814799 0.000000000 
Par# 83900# E(  1,  1)( 13, 13)(  2,   1) | 0.137185201 0.137185201 0.137185201 0.000000000 
Par# 83901# E(  2,  1)( 13, 13)(  2,   1) | 0.137185201 0.137185201 0.137185201 0.000000000 
Par# 83902# E(  3,  1)( 13, 13)(  2,   1) | 0.137185201 0.137185201 0.137185201 0.000000000 
Par# 83903# E(  4,  1)( 13, 13)(  2,   1) | 0.137185201 0.137185201 0.137185201 0.000000000 
Par# 83904# E(  5,  1)( 13, 13)(  2,   1) | 1.000000000 1.000000000 1.000000000 0.000000000 
Par# 83905# E(  1,  2)( 13, 13)(  2,   1) | 0.862814799 0.862814799 0.862814799 0.000000000 
Par# 83906# E(  2,  3)( 13, 13)(  2,   1) | 0.862814799 0.862814799 0.862814799 0.000000000 
Par# 83907# E(  3,  4)( 13, 13)(  2,   1) | 0.862814799 0.862814799 0.862814799 0.000000000 
Par# 83908# E(  4,  5)( 13, 13)(  2,   1) | 0.862814799 0.862814799 0.862814799 0.000000000 
Par# 83909# E(  1,  1)( 14, 13)(  2,   1) | 0.137185201 0.137185201 0.137185201 0.000000000 
Par# 83910# E(  2,  1)( 14, 13)(  2,   1) | 0.137185201 0.137185201 0.137185201 0.000000000 
Par# 83911# E(  3,  1)( 14, 13)(  2,   1) | 0.137185201 0.137185201 0.137185201 0.000000000 
Par# 83912# E(  4,  1)( 14, 13)(  2,   1) | 0.137185201 0.137185201 0.137185201 0.000000000 
Par# 83913# E(  5,  1)( 14, 13)(  2,   1) | 1.000000000 1.000000000 1.000000000 0.000000000 
Par# 83914# E(  1,  2)( 14, 13)(  2,   1) | 0.862814799 0.862814799 0.862814799 0.000000000 
Par# 83915# E(  2,  3)( 14, 13)(  2,   1) | 0.862814799 0.862814799 0.862814799 0.000000000 
Par# 83916# E(  3,  4)( 14, 13)(  2,   1) | 0.862814799 0.862814799 0.862814799 0.000000000 
Par# 83917# E(  4,  5)( 14, 13)(  2,   1) | 0.862814799 0.862814799 0.862814799 0.000000000 
Par# 83918# E(  1,  1)( 15, 13)(  2,   1) | 0.137185201 0.137185201 0.137185201 0.000000000 
Par# 83919# E(  2,  1)( 15, 13)(  2,   1) | 0.137185201 0.137185201 0.137185201 0.000000000 
Par# 83920# E(  3,  1)( 15, 13)(  2,   1) | 0.137185201 0.137185201 0.137185201 0.000000000 
Par# 83921# E(  4,  1)( 15, 13)(  2,   1) | 0.137185201 0.137185201 0.137185201 0.000000000 
Par# 83922# E(  5,  1)( 15, 13)(  2,   1) | 1.000000000 1.000000000 1.000000000 0.000000000 
Par# 83923# E(  1,  2)( 15, 13)(  2,   1) | 0.862814799 0.862814799 0.862814799 0.000000000 
Par# 83924# E(  2,  3)( 15, 13)(  2,   1) | 0.862814799 0.862814799 0.862814799 0.000000000 
Par# 83925# E(  3,  4)( 15, 13)(  2,   1) | 0.862814799 0.862814799 0.862814799 0.000000000 
Par# 83926# E(  4,  5)( 15, 13)(  2,   1) | 0.862814799 0.862814799 0.862814799 0.000000000 
Par# 83927# E(  1,  1)( 16, 13)(  2,   1) | 0.137185201 0.137185201 0.137185201 0.000000000 
Par# 83928# E(  2,  1)( 16, 13)(  2,   1) | 0.137185201 0.137185201 0.137185201 0.000000000 
Par# 83929# E(  3,  1)( 16, 13)(  2,   1) | 0.137185201 0.137185201 0.137185201 0.000000000 
Par# 83930# E(  4,  1)( 16, 13)(  2,   1) | 0.137185201 0.137185201 0.137185201 0.000000000 
Par# 83931# E(  5,  1)( 16, 13)(  2,   1) | 1.000000000 1.000000000 1.000000000 0.000000000 
Par# 83932# E(  1,  2)( 16, 13)(  2,   1) | 0.862814799 0.862814799 0.862814799 0.000000000 
Par# 83933# E(  2,  3)( 16, 13)(  2,   1) | 0.862814799 0.862814799 0.862814799 0.000000000 
Par# 83934# E(  3,  4)( 16, 13)(  2,   1) | 0.862814799 0.862814799 0.862814799 0.000000000 
Par# 83935# E(  4,  5)( 16, 13)(  2,   1) | 0.862814799 0.862814799 0.862814799 0.000000000 
Par# 83936# E(  1,  1)( 17, 13)(  2,   1) | 0.137185201 0.137185201 0.137185201 0.000000000 
Par# 83937# E(  2,  1)( 17, 13)(  2,   1) | 0.137185201 0.137185201 0.137185201 0.000000000 
Par# 83938# E(  3,  1)( 17, 13)(  2,   1) | 0.137185201 0.137185201 0.137185201 0.000000000 
Par# 83939# E(  4,  1)( 17, 13)(  2,   1) | 0.137185201 0.137185201 0.137185201 0.000000000 
Par# 83940# E(  5,  1)( 17, 13)(  2,   1) | 1.000000000 1.000000000 1.000000000 0.000000000 
Par# 83941# E(  1,  2)( 17, 13)(  2,   1) | 0.862814799 0.862814799 0.862814799 0.000000000 
Par# 83942# E(  2,  3)( 17, 13)(  2,   1) | 0.862814799 0.862814799 0.862814799 0.000000000 
Par# 83943# E(  3,  4)( 17, 13)(  2,   1) | 0.862814799 0.862814799 0.862814799 0.000000000 
Par# 83944# E(  4,  5)( 17, 13)(  2,   1) | 0.862814799 0.862814799 0.862814799 0.000000000 
Par# 83945# E(  1,  1)( 18, 13)(  2,   1) | 0.137185201 0.137185201 0.137185201 0.000000000 
Par# 83946# E(  2,  1)( 18, 13)(  2,   1) | 0.137185201 0.137185201 0.137185201 0.000000000 
Par# 83947# E(  3,  1)( 18, 13)(  2,   1) | 0.137185201 0.137185201 0.137185201 0.000000000 
Par# 83948# E(  4,  1)( 18, 13)(  2,   1) | 0.137185201 0.137185201 0.137185201 0.000000000 
Par# 83949# E(  5,  1)( 18, 13)(  2,   1) | 1.000000000 1.000000000 1.000000000 0.000000000 
Par# 83950# E(  1,  2)( 18, 13)(  2,   1) | 0.862814799 0.862814799 0.862814799 0.000000000 
Par# 83951# E(  2,  3)( 18, 13)(  2,   1) | 0.862814799 0.862814799 0.862814799 0.000000000 
Par# 83952# E(  3,  4)( 18, 13)(  2,   1) | 0.862814799 0.862814799 0.862814799 0.000000000 
Par# 83953# E(  4,  5)( 18, 13)(  2,   1) | 0.862814799 0.862814799 0.862814799 0.000000000 
Par# 83954# E(  1,  1)( 19, 13)(  2,   1) | 0.137185201 0.137185201 0.137185201 0.000000000 
Par# 83955# E(  2,  1)( 19, 13)(  2,   1) | 0.137185201 0.137185201 0.137185201 0.000000000 
Par# 83956# E(  3,  1)( 19, 13)(  2,   1) | 0.137185201 0.137185201 0.137185201 0.000000000 
Par# 83957# E(  4,  1)( 19, 13)(  2,   1) | 0.137185201 0.137185201 0.137185201 0.000000000 
Par# 83958# E(  5,  1)( 19, 13)(  2,   1) | 1.000000000 1.000000000 1.000000000 0.000000000 
Par# 83959# E(  1,  2)( 19, 13)(  2,   1) | 0.862814799 0.862814799 0.862814799 0.000000000 
Par# 83960# E(  2,  3)( 19, 13)(  2,   1) | 0.862814799 0.862814799 0.862814799 0.000000000 
Par# 83961# E(  3,  4)( 19, 13)(  2,   1) | 0.862814799 0.862814799 0.862814799 0.000000000 
Par# 83962# E(  4,  5)( 19, 13)(  2,   1) | 0.862814799 0.862814799 0.862814799 0.000000000 
Par# 83963# E(  1,  1)( 20, 13)(  2,   1) | 0.137185201 0.137185201 0.137185201 0.000000000 
Par# 83964# E(  2,  1)( 20, 13)(  2,   1) | 0.137185201 0.137185201 0.137185201 0.000000000 
Par# 83965# E(  3,  1)( 20, 13)(  2,   1) | 0.137185201 0.137185201 0.137185201 0.000000000 
Par# 83966# E(  4,  1)( 20, 13)(  2,   1) | 0.137185201 0.137185201 0.137185201 0.000000000 
Par# 83967# E(  5,  1)( 20, 13)(  2,   1) | 1.000000000 1.000000000 1.000000000 0.000000000 
Par# 83968# E(  1,  2)( 20, 13)(  2,   1) | 0.862814799 0.862814799 0.862814799 0.000000000 
Par# 83969# E(  2,  3)( 20, 13)(  2,   1) | 0.862814799 0.862814799 0.862814799 0.000000000 
Par# 83970# E(  3,  4)( 20, 13)(  2,   1) | 0.862814799 0.862814799 0.862814799 0.000000000 
Par# 83971# E(  4,  5)( 20, 13)(  2,   1) | 0.862814799 0.862814799 0.862814799 0.000000000 
Par# 83972# E(  1,  1)( 21, 13)(  2,   1) | 0.137185201 0.137185201 0.137185201 0.000000000 
Par# 83973# E(  2,  1)( 21, 13)(  2,   1) | 0.137185201 0.137185201 0.137185201 0.000000000 
Par# 83974# E(  3,  1)( 21, 13)(  2,   1) | 0.137185201 0.137185201 0.137185201 0.000000000 
Par# 83975# E(  4,  1)( 21, 13)(  2,   1) | 0.137185201 0.137185201 0.137185201 0.000000000 
Par# 83976# E(  5,  1)( 21, 13)(  2,   1) | 1.000000000 1.000000000 1.000000000 0.000000000 
Par# 83977# E(  1,  2)( 21, 13)(  2,   1) | 0.862814799 0.862814799 0.862814799 0.000000000 
Par# 83978# E(  2,  3)( 21, 13)(  2,   1) | 0.862814799 0.862814799 0.862814799 0.000000000 
Par# 83979# E(  3,  4)( 21, 13)(  2,   1) | 0.862814799 0.862814799 0.862814799 0.000000000 
Par# 83980# E(  4,  5)( 21, 13)(  2,   1) | 0.862814799 0.862814799 0.862814799 0.000000000 
Par# 83981# E(  1,  1)( 22, 13)(  2,   1) | 0.137185201 0.137185201 0.137185201 0.000000000 
Par# 83982# E(  2,  1)( 22, 13)(  2,   1) | 0.137185201 0.137185201 0.137185201 0.000000000 
Par# 83983# E(  3,  1)( 22, 13)(  2,   1) | 0.137185201 0.137185201 0.137185201 0.000000000 
Par# 83984# E(  4,  1)( 22, 13)(  2,   1) | 0.137185201 0.137185201 0.137185201 0.000000000 
Par# 83985# E(  5,  1)( 22, 13)(  2,   1) | 1.000000000 1.000000000 1.000000000 0.000000000 
Par# 83986# E(  1,  2)( 22, 13)(  2,   1) | 0.862814799 0.862814799 0.862814799 0.000000000 
Par# 83987# E(  2,  3)( 22, 13)(  2,   1) | 0.862814799 0.862814799 0.862814799 0.000000000 
Par# 83988# E(  3,  4)( 22, 13)(  2,   1) | 0.862814799 0.862814799 0.862814799 0.000000000 
Par# 83989# E(  4,  5)( 22, 13)(  2,   1) | 0.862814799 0.862814799 0.862814799 0.000000000 
Par# 83990# E(  1,  1)( 23, 13)(  2,   1) | 0.137185201 0.137185201 0.137185201 0.000000000 
Par# 83991# E(  2,  1)( 23, 13)(  2,   1) | 0.137185201 0.137185201 0.137185201 0.000000000 
Par# 83992# E(  3,  1)( 23, 13)(  2,   1) | 0.137185201 0.137185201 0.137185201 0.000000000 
Par# 83993# E(  4,  1)( 23, 13)(  2,   1) | 0.137185201 0.137185201 0.137185201 0.000000000 
Par# 83994# E(  5,  1)( 23, 13)(  2,   1) | 1.000000000 1.000000000 1.000000000 0.000000000 
Par# 83995# E(  1,  2)( 23, 13)(  2,   1) | 0.862814799 0.862814799 0.862814799 0.000000000 
Par# 83996# E(  2,  3)( 23, 13)(  2,   1) | 0.862814799 0.862814799 0.862814799 0.000000000 
Par# 83997# E(  3,  4)( 23, 13)(  2,   1) | 0.862814799 0.862814799 0.862814799 0.000000000 
Par# 83998# E(  4,  5)( 23, 13)(  2,   1) | 0.862814799 0.862814799 0.862814799 0.000000000 
Par# 83999# E(  1,  1)( 24, 13)(  2,   1) | 0.137185201 0.137185201 0.137185201 0.000000000 
Par# 84000# E(  2,  1)( 24, 13)(  2,   1) | 0.137185201 0.137185201 0.137185201 0.000000000 
Par# 84001# E(  3,  1)( 24, 13)(  2,   1) | 0.137185201 0.137185201 0.137185201 0.000000000 
Par# 84002# E(  4,  1)( 24, 13)(  2,   1) | 0.137185201 0.137185201 0.137185201 0.000000000 
Par# 84003# E(  5,  1)( 24, 13)(  2,   1) | 1.000000000 1.000000000 1.000000000 0.000000000 
Par# 84004# E(  1,  2)( 24, 13)(  2,   1) | 0.862814799 0.862814799 0.862814799 0.000000000 
Par# 84005# E(  2,  3)( 24, 13)(  2,   1) | 0.862814799 0.862814799 0.862814799 0.000000000 
Par# 84006# E(  3,  4)( 24, 13)(  2,   1) | 0.862814799 0.862814799 0.862814799 0.000000000 
Par# 84007# E(  4,  5)( 24, 13)(  2,   1) | 0.862814799 0.862814799 0.862814799 0.000000000 
Par# 84008# E(  1,  1)( 25, 13)(  2,   1) | 0.137185201 0.137185201 0.137185201 0.000000000 
Par# 84009# E(  2,  1)( 25, 13)(  2,   1) | 0.137185201 0.137185201 0.137185201 0.000000000 
Par# 84010# E(  3,  1)( 25, 13)(  2,   1) | 0.137185201 0.137185201 0.137185201 0.000000000 
Par# 84011# E(  4,  1)( 25, 13)(  2,   1) | 0.137185201 0.137185201 0.137185201 0.000000000 
Par# 84012# E(  5,  1)( 25, 13)(  2,   1) | 1.000000000 1.000000000 1.000000000 0.000000000 
Par# 84013# E(  1,  2)( 25, 13)(  2,   1) | 0.862814799 0.862814799 0.862814799 0.000000000 
Par# 84014# E(  2,  3)( 25, 13)(  2,   1) | 0.862814799 0.862814799 0.862814799 0.000000000 
Par# 84015# E(  3,  4)( 25, 13)(  2,   1) | 0.862814799 0.862814799 0.862814799 0.000000000 
Par# 84016# E(  4,  5)( 25, 13)(  2,   1) | 0.862814799 0.862814799 0.862814799 0.000000000 
Par# 84017# E(  1,  1)( 26, 13)(  2,   1) | 0.137185201 0.137185201 0.137185201 0.000000000 
Par# 84018# E(  2,  1)( 26, 13)(  2,   1) | 0.137185201 0.137185201 0.137185201 0.000000000 
Par# 84019# E(  3,  1)( 26, 13)(  2,   1) | 0.137185201 0.137185201 0.137185201 0.000000000 
Par# 84020# E(  4,  1)( 26, 13)(  2,   1) | 0.137185201 0.137185201 0.137185201 0.000000000 
Par# 84021# E(  5,  1)( 26, 13)(  2,   1) | 1.000000000 1.000000000 1.000000000 0.000000000 
Par# 84022# E(  1,  2)( 26, 13)(  2,   1) | 0.862814799 0.862814799 0.862814799 0.000000000 
Par# 84023# E(  2,  3)( 26, 13)(  2,   1) | 0.862814799 0.862814799 0.862814799 0.000000000 
Par# 84024# E(  3,  4)( 26, 13)(  2,   1) | 0.862814799 0.862814799 0.862814799 0.000000000 
Par# 84025# E(  4,  5)( 26, 13)(  2,   1) | 0.862814799 0.862814799 0.862814799 0.000000000 
Par# 84026# E(  1,  1)( 27, 13)(  2,   1) | 0.137185201 0.137185201 0.137185201 0.000000000 
Par# 84027# E(  2,  1)( 27, 13)(  2,   1) | 0.137185201 0.137185201 0.137185201 0.000000000 
Par# 84028# E(  3,  1)( 27, 13)(  2,   1) | 0.137185201 0.137185201 0.137185201 0.000000000 
Par# 84029# E(  4,  1)( 27, 13)(  2,   1) | 0.137185201 0.137185201 0.137185201 0.000000000 
Par# 84030# E(  5,  1)( 27, 13)(  2,   1) | 1.000000000 1.000000000 1.000000000 0.000000000 
Par# 84031# E(  1,  2)( 27, 13)(  2,   1) | 0.862814799 0.862814799 0.862814799 0.000000000 
Par# 84032# E(  2,  3)( 27, 13)(  2,   1) | 0.862814799 0.862814799 0.862814799 0.000000000 
Par# 84033# E(  3,  4)( 27, 13)(  2,   1) | 0.862814799 0.862814799 0.862814799 0.000000000 
Par# 84034# E(  4,  5)( 27, 13)(  2,   1) | 0.862814799 0.862814799 0.862814799 0.000000000 
Par# 84035# E(  1,  1)( 28, 13)(  2,   1) | 0.137185201 0.137185201 0.137185201 0.000000000 
Par# 84036# E(  2,  1)( 28, 13)(  2,   1) | 0.137185201 0.137185201 0.137185201 0.000000000 
Par# 84037# E(  3,  1)( 28, 13)(  2,   1) | 0.137185201 0.137185201 0.137185201 0.000000000 
Par# 84038# E(  4,  1)( 28, 13)(  2,   1) | 0.137185201 0.137185201 0.137185201 0.000000000 
Par# 84039# E(  5,  1)( 28, 13)(  2,   1) | 1.000000000 1.000000000 1.000000000 0.000000000 
Par# 84040# E(  1,  2)( 28, 13)(  2,   1) | 0.862814799 0.862814799 0.862814799 0.000000000 
Par# 84041# E(  2,  3)( 28, 13)(  2,   1) | 0.862814799 0.862814799 0.862814799 0.000000000 
Par# 84042# E(  3,  4)( 28, 13)(  2,   1) | 0.862814799 0.862814799 0.862814799 0.000000000 
Par# 84043# E(  4,  5)( 28, 13)(  2,   1) | 0.862814799 0.862814799 0.862814799 0.000000000 
Par# 84044# E(  1,  1)( 29, 13)(  2,   1) | 0.137185201 0.137185201 0.137185201 0.000000000 
Par# 84045# E(  2,  1)( 29, 13)(  2,   1) | 0.137185201 0.137185201 0.137185201 0.000000000 
Par# 84046# E(  3,  1)( 29, 13)(  2,   1) | 0.137185201 0.137185201 0.137185201 0.000000000 
Par# 84047# E(  4,  1)( 29, 13)(  2,   1) | 0.137185201 0.137185201 0.137185201 0.000000000 
Par# 84048# E(  5,  1)( 29, 13)(  2,   1) | 1.000000000 1.000000000 1.000000000 0.000000000 
Par# 84049# E(  1,  2)( 29, 13)(  2,   1) | 0.862814799 0.862814799 0.862814799 0.000000000 
Par# 84050# E(  2,  3)( 29, 13)(  2,   1) | 0.862814799 0.862814799 0.862814799 0.000000000 
Par# 84051# E(  3,  4)( 29, 13)(  2,   1) | 0.862814799 0.862814799 0.862814799 0.000000000 
Par# 84052# E(  4,  5)( 29, 13)(  2,   1) | 0.862814799 0.862814799 0.862814799 0.000000000 
Par# 84053# E(  1,  1)( 30, 13)(  2,   1) | 0.137185201 0.137185201 0.137185201 0.000000000 
Par# 84054# E(  2,  1)( 30, 13)(  2,   1) | 0.137185201 0.137185201 0.137185201 0.000000000 
Par# 84055# E(  3,  1)( 30, 13)(  2,   1) | 0.137185201 0.137185201 0.137185201 0.000000000 
Par# 84056# E(  4,  1)( 30, 13)(  2,   1) | 0.137185201 0.137185201 0.137185201 0.000000000 
Par# 84057# E(  5,  1)( 30, 13)(  2,   1) | 1.000000000 1.000000000 1.000000000 0.000000000 
Par# 84058# E(  1,  2)( 30, 13)(  2,   1) | 0.862814799 0.862814799 0.862814799 0.000000000 
Par# 84059# E(  2,  3)( 30, 13)(  2,   1) | 0.862814799 0.862814799 0.862814799 0.000000000 
Par# 84060# E(  3,  4)( 30, 13)(  2,   1) | 0.862814799 0.862814799 0.862814799 0.000000000 
Par# 84061# E(  4,  5)( 30, 13)(  2,   1) | 0.862814799 0.862814799 0.862814799 0.000000000 
Par# 84062# E(  1,  1)( 31, 13)(  2,   1) | 0.137185201 0.137185201 0.137185201 0.000000000 
Par# 84063# E(  2,  1)( 31, 13)(  2,   1) | 0.137185201 0.137185201 0.137185201 0.000000000 
Par# 84064# E(  3,  1)( 31, 13)(  2,   1) | 0.137185201 0.137185201 0.137185201 0.000000000 
Par# 84065# E(  4,  1)( 31, 13)(  2,   1) | 0.137185201 0.137185201 0.137185201 0.000000000 
Par# 84066# E(  5,  1)( 31, 13)(  2,   1) | 1.000000000 1.000000000 1.000000000 0.000000000 
Par# 84067# E(  1,  2)( 31, 13)(  2,   1) | 0.862814799 0.862814799 0.862814799 0.000000000 
Par# 84068# E(  2,  3)( 31, 13)(  2,   1) | 0.862814799 0.862814799 0.862814799 0.000000000 
Par# 84069# E(  3,  4)( 31, 13)(  2,   1) | 0.862814799 0.862814799 0.862814799 0.000000000 
Par# 84070# E(  4,  5)( 31, 13)(  2,   1) | 0.862814799 0.862814799 0.862814799 0.000000000 
Par# 84071# E(  1,  1)( 32, 13)(  2,   1) | 0.137185201 0.137185201 0.137185201 0.000000000 
Par# 84072# E(  2,  1)( 32, 13)(  2,   1) | 0.137185201 0.137185201 0.137185201 0.000000000 
Par# 84073# E(  3,  1)( 32, 13)(  2,   1) | 0.137185201 0.137185201 0.137185201 0.000000000 
Par# 84074# E(  4,  1)( 32, 13)(  2,   1) | 0.137185201 0.137185201 0.137185201 0.000000000 
Par# 84075# E(  5,  1)( 32, 13)(  2,   1) | 1.000000000 1.000000000 1.000000000 0.000000000 
Par# 84076# E(  1,  2)( 32, 13)(  2,   1) | 0.862814799 0.862814799 0.862814799 0.000000000 
Par# 84077# E(  2,  3)( 32, 13)(  2,   1) | 0.862814799 0.862814799 0.862814799 0.000000000 
Par# 84078# E(  3,  4)( 32, 13)(  2,   1) | 0.862814799 0.862814799 0.862814799 0.000000000 
Par# 84079# E(  4,  5)( 32, 13)(  2,   1) | 0.862814799 0.862814799 0.862814799 0.000000000 
Par# 84080# E(  1,  1)( 33, 13)(  2,   1) | 0.137185201 0.137185201 0.137185201 0.000000000 
Par# 84081# E(  2,  1)( 33, 13)(  2,   1) | 0.137185201 0.137185201 0.137185201 0.000000000 
Par# 84082# E(  3,  1)( 33, 13)(  2,   1) | 0.137185201 0.137185201 0.137185201 0.000000000 
Par# 84083# E(  4,  1)( 33, 13)(  2,   1) | 0.137185201 0.137185201 0.137185201 0.000000000 
Par# 84084# E(  5,  1)( 33, 13)(  2,   1) | 1.000000000 1.000000000 1.000000000 0.000000000 
Par# 84085# E(  1,  2)( 33, 13)(  2,   1) | 0.862814799 0.862814799 0.862814799 0.000000000 
Par# 84086# E(  2,  3)( 33, 13)(  2,   1) | 0.862814799 0.862814799 0.862814799 0.000000000 
Par# 84087# E(  3,  4)( 33, 13)(  2,   1) | 0.862814799 0.862814799 0.862814799 0.000000000 
Par# 84088# E(  4,  5)( 33, 13)(  2,   1) | 0.862814799 0.862814799 0.862814799 0.000000000 
Par# 84089# E(  1,  1)( 34, 13)(  2,   1) | 0.137185201 0.137185201 0.137185201 0.000000000 
Par# 84090# E(  2,  1)( 34, 13)(  2,   1) | 0.137185201 0.137185201 0.137185201 0.000000000 
Par# 84091# E(  3,  1)( 34, 13)(  2,   1) | 0.137185201 0.137185201 0.137185201 0.000000000 
Par# 84092# E(  4,  1)( 34, 13)(  2,   1) | 0.137185201 0.137185201 0.137185201 0.000000000 
Par# 84093# E(  5,  1)( 34, 13)(  2,   1) | 1.000000000 1.000000000 1.000000000 0.000000000 
Par# 84094# E(  1,  2)( 34, 13)(  2,   1) | 0.862814799 0.862814799 0.862814799 0.000000000 
Par# 84095# E(  2,  3)( 34, 13)(  2,   1) | 0.862814799 0.862814799 0.862814799 0.000000000 
Par# 84096# E(  3,  4)( 34, 13)(  2,   1) | 0.862814799 0.862814799 0.862814799 0.000000000 
Par# 84097# E(  4,  5)( 34, 13)(  2,   1) | 0.862814799 0.862814799 0.862814799 0.000000000 
Par# 84098# E(  1,  1)( 35, 13)(  2,   1) | 0.137185201 0.137185201 0.137185201 0.000000000 
Par# 84099# E(  2,  1)( 35, 13)(  2,   1) | 0.137185201 0.137185201 0.137185201 0.000000000 
Par# 84100# E(  3,  1)( 35, 13)(  2,   1) | 0.137185201 0.137185201 0.137185201 0.000000000 
Par# 84101# E(  4,  1)( 35, 13)(  2,   1) | 0.137185201 0.137185201 0.137185201 0.000000000 
Par# 84102# E(  5,  1)( 35, 13)(  2,   1) | 1.000000000 1.000000000 1.000000000 0.000000000 
Par# 84103# E(  1,  2)( 35, 13)(  2,   1) | 0.862814799 0.862814799 0.862814799 0.000000000 
Par# 84104# E(  2,  3)( 35, 13)(  2,   1) | 0.862814799 0.862814799 0.862814799 0.000000000 
Par# 84105# E(  3,  4)( 35, 13)(  2,   1) | 0.862814799 0.862814799 0.862814799 0.000000000 
Par# 84106# E(  4,  5)( 35, 13)(  2,   1) | 0.862814799 0.862814799 0.862814799 0.000000000 
Par# 84107# E(  1,  1)( 36, 13)(  2,   1) | 0.137185201 0.137185201 0.137185201 0.000000000 
Par# 84108# E(  2,  1)( 36, 13)(  2,   1) | 0.137185201 0.137185201 0.137185201 0.000000000 
Par# 84109# E(  3,  1)( 36, 13)(  2,   1) | 0.137185201 0.137185201 0.137185201 0.000000000 
Par# 84110# E(  4,  1)( 36, 13)(  2,   1) | 0.137185201 0.137185201 0.137185201 0.000000000 
Par# 84111# E(  5,  1)( 36, 13)(  2,   1) | 1.000000000 1.000000000 1.000000000 0.000000000 
Par# 84112# E(  1,  2)( 36, 13)(  2,   1) | 0.862814799 0.862814799 0.862814799 0.000000000 
Par# 84113# E(  2,  3)( 36, 13)(  2,   1) | 0.862814799 0.862814799 0.862814799 0.000000000 
Par# 84114# E(  3,  4)( 36, 13)(  2,   1) | 0.862814799 0.862814799 0.862814799 0.000000000 
Par# 84115# E(  4,  5)( 36, 13)(  2,   1) | 0.862814799 0.862814799 0.862814799 0.000000000 
Par# 84116# E(  1,  1)( 37, 13)(  2,   1) | 0.137185201 0.137185201 0.137185201 0.000000000 
Par# 84117# E(  2,  1)( 37, 13)(  2,   1) | 0.137185201 0.137185201 0.137185201 0.000000000 
Par# 84118# E(  3,  1)( 37, 13)(  2,   1) | 0.137185201 0.137185201 0.137185201 0.000000000 
Par# 84119# E(  4,  1)( 37, 13)(  2,   1) | 0.137185201 0.137185201 0.137185201 0.000000000 
Par# 84120# E(  5,  1)( 37, 13)(  2,   1) | 1.000000000 1.000000000 1.000000000 0.000000000 
Par# 84121# E(  1,  2)( 37, 13)(  2,   1) | 0.862814799 0.862814799 0.862814799 0.000000000 
Par# 84122# E(  2,  3)( 37, 13)(  2,   1) | 0.862814799 0.862814799 0.862814799 0.000000000 
Par# 84123# E(  3,  4)( 37, 13)(  2,   1) | 0.862814799 0.862814799 0.862814799 0.000000000 
Par# 84124# E(  4,  5)( 37, 13)(  2,   1) | 0.862814799 0.862814799 0.862814799 0.000000000 
Par# 84125# E(  1,  1)( 38, 13)(  2,   1) | 0.137185201 0.137185201 0.137185201 0.000000000 
Par# 84126# E(  2,  1)( 38, 13)(  2,   1) | 0.137185201 0.137185201 0.137185201 0.000000000 
Par# 84127# E(  3,  1)( 38, 13)(  2,   1) | 0.137185201 0.137185201 0.137185201 0.000000000 
Par# 84128# E(  4,  1)( 38, 13)(  2,   1) | 0.137185201 0.137185201 0.137185201 0.000000000 
Par# 84129# E(  5,  1)( 38, 13)(  2,   1) | 1.000000000 1.000000000 1.000000000 0.000000000 
Par# 84130# E(  1,  2)( 38, 13)(  2,   1) | 0.862814799 0.862814799 0.862814799 0.000000000 
Par# 84131# E(  2,  3)( 38, 13)(  2,   1) | 0.862814799 0.862814799 0.862814799 0.000000000 
Par# 84132# E(  3,  4)( 38, 13)(  2,   1) | 0.862814799 0.862814799 0.862814799 0.000000000 
Par# 84133# E(  4,  5)( 38, 13)(  2,   1) | 0.862814799 0.862814799 0.862814799 0.000000000 
Par# 84134# E(  1,  1)( 14, 14)(  2,   1) | 0.137185201 0.137185201 0.137185201 0.000000000 
Par# 84135# E(  2,  1)( 14, 14)(  2,   1) | 0.137185201 0.137185201 0.137185201 0.000000000 
Par# 84136# E(  3,  1)( 14, 14)(  2,   1) | 0.137185201 0.137185201 0.137185201 0.000000000 
Par# 84137# E(  4,  1)( 14, 14)(  2,   1) | 0.137185201 0.137185201 0.137185201 0.000000000 
Par# 84138# E(  5,  1)( 14, 14)(  2,   1) | 1.000000000 1.000000000 1.000000000 0.000000000 
Par# 84139# E(  1,  2)( 14, 14)(  2,   1) | 0.862814799 0.862814799 0.862814799 0.000000000 
Par# 84140# E(  2,  3)( 14, 14)(  2,   1) | 0.862814799 0.862814799 0.862814799 0.000000000 
Par# 84141# E(  3,  4)( 14, 14)(  2,   1) | 0.862814799 0.862814799 0.862814799 0.000000000 
Par# 84142# E(  4,  5)( 14, 14)(  2,   1) | 0.862814799 0.862814799 0.862814799 0.000000000 
Par# 84143# E(  1,  1)( 15, 14)(  2,   1) | 0.137185201 0.137185201 0.137185201 0.000000000 
Par# 84144# E(  2,  1)( 15, 14)(  2,   1) | 0.137185201 0.137185201 0.137185201 0.000000000 
Par# 84145# E(  3,  1)( 15, 14)(  2,   1) | 0.137185201 0.137185201 0.137185201 0.000000000 
Par# 84146# E(  4,  1)( 15, 14)(  2,   1) | 0.137185201 0.137185201 0.137185201 0.000000000 
Par# 84147# E(  5,  1)( 15, 14)(  2,   1) | 1.000000000 1.000000000 1.000000000 0.000000000 
Par# 84148# E(  1,  2)( 15, 14)(  2,   1) | 0.862814799 0.862814799 0.862814799 0.000000000 
Par# 84149# E(  2,  3)( 15, 14)(  2,   1) | 0.862814799 0.862814799 0.862814799 0.000000000 
Par# 84150# E(  3,  4)( 15, 14)(  2,   1) | 0.862814799 0.862814799 0.862814799 0.000000000 
Par# 84151# E(  4,  5)( 15, 14)(  2,   1) | 0.862814799 0.862814799 0.862814799 0.000000000 
Par# 84152# E(  1,  1)( 16, 14)(  2,   1) | 0.137185201 0.137185201 0.137185201 0.000000000 
Par# 84153# E(  2,  1)( 16, 14)(  2,   1) | 0.137185201 0.137185201 0.137185201 0.000000000 
Par# 84154# E(  3,  1)( 16, 14)(  2,   1) | 0.137185201 0.137185201 0.137185201 0.000000000 
Par# 84155# E(  4,  1)( 16, 14)(  2,   1) | 0.137185201 0.137185201 0.137185201 0.000000000 
Par# 84156# E(  5,  1)( 16, 14)(  2,   1) | 1.000000000 1.000000000 1.000000000 0.000000000 
Par# 84157# E(  1,  2)( 16, 14)(  2,   1) | 0.862814799 0.862814799 0.862814799 0.000000000 
Par# 84158# E(  2,  3)( 16, 14)(  2,   1) | 0.862814799 0.862814799 0.862814799 0.000000000 
Par# 84159# E(  3,  4)( 16, 14)(  2,   1) | 0.862814799 0.862814799 0.862814799 0.000000000 
Par# 84160# E(  4,  5)( 16, 14)(  2,   1) | 0.862814799 0.862814799 0.862814799 0.000000000 
Par# 84161# E(  1,  1)( 17, 14)(  2,   1) | 0.137185201 0.137185201 0.137185201 0.000000000 
Par# 84162# E(  2,  1)( 17, 14)(  2,   1) | 0.137185201 0.137185201 0.137185201 0.000000000 
Par# 84163# E(  3,  1)( 17, 14)(  2,   1) | 0.137185201 0.137185201 0.137185201 0.000000000 
Par# 84164# E(  4,  1)( 17, 14)(  2,   1) | 0.137185201 0.137185201 0.137185201 0.000000000 
Par# 84165# E(  5,  1)( 17, 14)(  2,   1) | 1.000000000 1.000000000 1.000000000 0.000000000 
Par# 84166# E(  1,  2)( 17, 14)(  2,   1) | 0.862814799 0.862814799 0.862814799 0.000000000 
Par# 84167# E(  2,  3)( 17, 14)(  2,   1) | 0.862814799 0.862814799 0.862814799 0.000000000 
Par# 84168# E(  3,  4)( 17, 14)(  2,   1) | 0.862814799 0.862814799 0.862814799 0.000000000 
Par# 84169# E(  4,  5)( 17, 14)(  2,   1) | 0.862814799 0.862814799 0.862814799 0.000000000 
Par# 84170# E(  1,  1)( 18, 14)(  2,   1) | 0.137185201 0.137185201 0.137185201 0.000000000 
Par# 84171# E(  2,  1)( 18, 14)(  2,   1) | 0.137185201 0.137185201 0.137185201 0.000000000 
Par# 84172# E(  3,  1)( 18, 14)(  2,   1) | 0.137185201 0.137185201 0.137185201 0.000000000 
Par# 84173# E(  4,  1)( 18, 14)(  2,   1) | 0.137185201 0.137185201 0.137185201 0.000000000 
Par# 84174# E(  5,  1)( 18, 14)(  2,   1) | 1.000000000 1.000000000 1.000000000 0.000000000 
Par# 84175# E(  1,  2)( 18, 14)(  2,   1) | 0.862814799 0.862814799 0.862814799 0.000000000 
Par# 84176# E(  2,  3)( 18, 14)(  2,   1) | 0.862814799 0.862814799 0.862814799 0.000000000 
Par# 84177# E(  3,  4)( 18, 14)(  2,   1) | 0.862814799 0.862814799 0.862814799 0.000000000 
Par# 84178# E(  4,  5)( 18, 14)(  2,   1) | 0.862814799 0.862814799 0.862814799 0.000000000 
Par# 84179# E(  1,  1)( 19, 14)(  2,   1) | 0.137185201 0.137185201 0.137185201 0.000000000 
Par# 84180# E(  2,  1)( 19, 14)(  2,   1) | 0.137185201 0.137185201 0.137185201 0.000000000 
Par# 84181# E(  3,  1)( 19, 14)(  2,   1) | 0.137185201 0.137185201 0.137185201 0.000000000 
Par# 84182# E(  4,  1)( 19, 14)(  2,   1) | 0.137185201 0.137185201 0.137185201 0.000000000 
Par# 84183# E(  5,  1)( 19, 14)(  2,   1) | 1.000000000 1.000000000 1.000000000 0.000000000 
Par# 84184# E(  1,  2)( 19, 14)(  2,   1) | 0.862814799 0.862814799 0.862814799 0.000000000 
Par# 84185# E(  2,  3)( 19, 14)(  2,   1) | 0.862814799 0.862814799 0.862814799 0.000000000 
Par# 84186# E(  3,  4)( 19, 14)(  2,   1) | 0.862814799 0.862814799 0.862814799 0.000000000 
Par# 84187# E(  4,  5)( 19, 14)(  2,   1) | 0.862814799 0.862814799 0.862814799 0.000000000 
Par# 84188# E(  1,  1)( 20, 14)(  2,   1) | 0.137185201 0.137185201 0.137185201 0.000000000 
Par# 84189# E(  2,  1)( 20, 14)(  2,   1) | 0.137185201 0.137185201 0.137185201 0.000000000 
Par# 84190# E(  3,  1)( 20, 14)(  2,   1) | 0.137185201 0.137185201 0.137185201 0.000000000 
Par# 84191# E(  4,  1)( 20, 14)(  2,   1) | 0.137185201 0.137185201 0.137185201 0.000000000 
Par# 84192# E(  5,  1)( 20, 14)(  2,   1) | 1.000000000 1.000000000 1.000000000 0.000000000 
Par# 84193# E(  1,  2)( 20, 14)(  2,   1) | 0.862814799 0.862814799 0.862814799 0.000000000 
Par# 84194# E(  2,  3)( 20, 14)(  2,   1) | 0.862814799 0.862814799 0.862814799 0.000000000 
Par# 84195# E(  3,  4)( 20, 14)(  2,   1) | 0.862814799 0.862814799 0.862814799 0.000000000 
Par# 84196# E(  4,  5)( 20, 14)(  2,   1) | 0.862814799 0.862814799 0.862814799 0.000000000 
Par# 84197# E(  1,  1)( 21, 14)(  2,   1) | 0.137185201 0.137185201 0.137185201 0.000000000 
Par# 84198# E(  2,  1)( 21, 14)(  2,   1) | 0.137185201 0.137185201 0.137185201 0.000000000 
Par# 84199# E(  3,  1)( 21, 14)(  2,   1) | 0.137185201 0.137185201 0.137185201 0.000000000 
Par# 84200# E(  4,  1)( 21, 14)(  2,   1) | 0.137185201 0.137185201 0.137185201 0.000000000 
Par# 84201# E(  5,  1)( 21, 14)(  2,   1) | 1.000000000 1.000000000 1.000000000 0.000000000 
Par# 84202# E(  1,  2)( 21, 14)(  2,   1) | 0.862814799 0.862814799 0.862814799 0.000000000 
Par# 84203# E(  2,  3)( 21, 14)(  2,   1) | 0.862814799 0.862814799 0.862814799 0.000000000 
Par# 84204# E(  3,  4)( 21, 14)(  2,   1) | 0.862814799 0.862814799 0.862814799 0.000000000 
Par# 84205# E(  4,  5)( 21, 14)(  2,   1) | 0.862814799 0.862814799 0.862814799 0.000000000 
Par# 84206# E(  1,  1)( 22, 14)(  2,   1) | 0.137185201 0.137185201 0.137185201 0.000000000 
Par# 84207# E(  2,  1)( 22, 14)(  2,   1) | 0.137185201 0.137185201 0.137185201 0.000000000 
Par# 84208# E(  3,  1)( 22, 14)(  2,   1) | 0.137185201 0.137185201 0.137185201 0.000000000 
Par# 84209# E(  4,  1)( 22, 14)(  2,   1) | 0.137185201 0.137185201 0.137185201 0.000000000 
Par# 84210# E(  5,  1)( 22, 14)(  2,   1) | 1.000000000 1.000000000 1.000000000 0.000000000 
Par# 84211# E(  1,  2)( 22, 14)(  2,   1) | 0.862814799 0.862814799 0.862814799 0.000000000 
Par# 84212# E(  2,  3)( 22, 14)(  2,   1) | 0.862814799 0.862814799 0.862814799 0.000000000 
Par# 84213# E(  3,  4)( 22, 14)(  2,   1) | 0.862814799 0.862814799 0.862814799 0.000000000 
Par# 84214# E(  4,  5)( 22, 14)(  2,   1) | 0.862814799 0.862814799 0.862814799 0.000000000 
Par# 84215# E(  1,  1)( 23, 14)(  2,   1) | 0.137185201 0.137185201 0.137185201 0.000000000 
Par# 84216# E(  2,  1)( 23, 14)(  2,   1) | 0.137185201 0.137185201 0.137185201 0.000000000 
Par# 84217# E(  3,  1)( 23, 14)(  2,   1) | 0.137185201 0.137185201 0.137185201 0.000000000 
Par# 84218# E(  4,  1)( 23, 14)(  2,   1) | 0.137185201 0.137185201 0.137185201 0.000000000 
Par# 84219# E(  5,  1)( 23, 14)(  2,   1) | 1.000000000 1.000000000 1.000000000 0.000000000 
Par# 84220# E(  1,  2)( 23, 14)(  2,   1) | 0.862814799 0.862814799 0.862814799 0.000000000 
Par# 84221# E(  2,  3)( 23, 14)(  2,   1) | 0.862814799 0.862814799 0.862814799 0.000000000 
Par# 84222# E(  3,  4)( 23, 14)(  2,   1) | 0.862814799 0.862814799 0.862814799 0.000000000 
Par# 84223# E(  4,  5)( 23, 14)(  2,   1) | 0.862814799 0.862814799 0.862814799 0.000000000 
Par# 84224# E(  1,  1)( 24, 14)(  2,   1) | 0.137185201 0.137185201 0.137185201 0.000000000 
Par# 84225# E(  2,  1)( 24, 14)(  2,   1) | 0.137185201 0.137185201 0.137185201 0.000000000 
Par# 84226# E(  3,  1)( 24, 14)(  2,   1) | 0.137185201 0.137185201 0.137185201 0.000000000 
Par# 84227# E(  4,  1)( 24, 14)(  2,   1) | 0.137185201 0.137185201 0.137185201 0.000000000 
Par# 84228# E(  5,  1)( 24, 14)(  2,   1) | 1.000000000 1.000000000 1.000000000 0.000000000 
Par# 84229# E(  1,  2)( 24, 14)(  2,   1) | 0.862814799 0.862814799 0.862814799 0.000000000 
Par# 84230# E(  2,  3)( 24, 14)(  2,   1) | 0.862814799 0.862814799 0.862814799 0.000000000 
Par# 84231# E(  3,  4)( 24, 14)(  2,   1) | 0.862814799 0.862814799 0.862814799 0.000000000 
Par# 84232# E(  4,  5)( 24, 14)(  2,   1) | 0.862814799 0.862814799 0.862814799 0.000000000 
Par# 84233# E(  1,  1)( 25, 14)(  2,   1) | 0.137185201 0.137185201 0.137185201 0.000000000 
Par# 84234# E(  2,  1)( 25, 14)(  2,   1) | 0.137185201 0.137185201 0.137185201 0.000000000 
Par# 84235# E(  3,  1)( 25, 14)(  2,   1) | 0.137185201 0.137185201 0.137185201 0.000000000 
Par# 84236# E(  4,  1)( 25, 14)(  2,   1) | 0.137185201 0.137185201 0.137185201 0.000000000 
Par# 84237# E(  5,  1)( 25, 14)(  2,   1) | 1.000000000 1.000000000 1.000000000 0.000000000 
Par# 84238# E(  1,  2)( 25, 14)(  2,   1) | 0.862814799 0.862814799 0.862814799 0.000000000 
Par# 84239# E(  2,  3)( 25, 14)(  2,   1) | 0.862814799 0.862814799 0.862814799 0.000000000 
Par# 84240# E(  3,  4)( 25, 14)(  2,   1) | 0.862814799 0.862814799 0.862814799 0.000000000 
Par# 84241# E(  4,  5)( 25, 14)(  2,   1) | 0.862814799 0.862814799 0.862814799 0.000000000 
Par# 84242# E(  1,  1)( 26, 14)(  2,   1) | 0.137185201 0.137185201 0.137185201 0.000000000 
Par# 84243# E(  2,  1)( 26, 14)(  2,   1) | 0.137185201 0.137185201 0.137185201 0.000000000 
Par# 84244# E(  3,  1)( 26, 14)(  2,   1) | 0.137185201 0.137185201 0.137185201 0.000000000 
Par# 84245# E(  4,  1)( 26, 14)(  2,   1) | 0.137185201 0.137185201 0.137185201 0.000000000 
Par# 84246# E(  5,  1)( 26, 14)(  2,   1) | 1.000000000 1.000000000 1.000000000 0.000000000 
Par# 84247# E(  1,  2)( 26, 14)(  2,   1) | 0.862814799 0.862814799 0.862814799 0.000000000 
Par# 84248# E(  2,  3)( 26, 14)(  2,   1) | 0.862814799 0.862814799 0.862814799 0.000000000 
Par# 84249# E(  3,  4)( 26, 14)(  2,   1) | 0.862814799 0.862814799 0.862814799 0.000000000 
Par# 84250# E(  4,  5)( 26, 14)(  2,   1) | 0.862814799 0.862814799 0.862814799 0.000000000 
Par# 84251# E(  1,  1)( 27, 14)(  2,   1) | 0.137185201 0.137185201 0.137185201 0.000000000 
Par# 84252# E(  2,  1)( 27, 14)(  2,   1) | 0.137185201 0.137185201 0.137185201 0.000000000 
Par# 84253# E(  3,  1)( 27, 14)(  2,   1) | 0.137185201 0.137185201 0.137185201 0.000000000 
Par# 84254# E(  4,  1)( 27, 14)(  2,   1) | 0.137185201 0.137185201 0.137185201 0.000000000 
Par# 84255# E(  5,  1)( 27, 14)(  2,   1) | 1.000000000 1.000000000 1.000000000 0.000000000 
Par# 84256# E(  1,  2)( 27, 14)(  2,   1) | 0.862814799 0.862814799 0.862814799 0.000000000 
Par# 84257# E(  2,  3)( 27, 14)(  2,   1) | 0.862814799 0.862814799 0.862814799 0.000000000 
Par# 84258# E(  3,  4)( 27, 14)(  2,   1) | 0.862814799 0.862814799 0.862814799 0.000000000 
Par# 84259# E(  4,  5)( 27, 14)(  2,   1) | 0.862814799 0.862814799 0.862814799 0.000000000 
Par# 84260# E(  1,  1)( 28, 14)(  2,   1) | 0.137185201 0.137185201 0.137185201 0.000000000 
Par# 84261# E(  2,  1)( 28, 14)(  2,   1) | 0.137185201 0.137185201 0.137185201 0.000000000 
Par# 84262# E(  3,  1)( 28, 14)(  2,   1) | 0.137185201 0.137185201 0.137185201 0.000000000 
Par# 84263# E(  4,  1)( 28, 14)(  2,   1) | 0.137185201 0.137185201 0.137185201 0.000000000 
Par# 84264# E(  5,  1)( 28, 14)(  2,   1) | 1.000000000 1.000000000 1.000000000 0.000000000 
Par# 84265# E(  1,  2)( 28, 14)(  2,   1) | 0.862814799 0.862814799 0.862814799 0.000000000 
Par# 84266# E(  2,  3)( 28, 14)(  2,   1) | 0.862814799 0.862814799 0.862814799 0.000000000 
Par# 84267# E(  3,  4)( 28, 14)(  2,   1) | 0.862814799 0.862814799 0.862814799 0.000000000 
Par# 84268# E(  4,  5)( 28, 14)(  2,   1) | 0.862814799 0.862814799 0.862814799 0.000000000 
Par# 84269# E(  1,  1)( 29, 14)(  2,   1) | 0.137185201 0.137185201 0.137185201 0.000000000 
Par# 84270# E(  2,  1)( 29, 14)(  2,   1) | 0.137185201 0.137185201 0.137185201 0.000000000 
Par# 84271# E(  3,  1)( 29, 14)(  2,   1) | 0.137185201 0.137185201 0.137185201 0.000000000 
Par# 84272# E(  4,  1)( 29, 14)(  2,   1) | 0.137185201 0.137185201 0.137185201 0.000000000 
Par# 84273# E(  5,  1)( 29, 14)(  2,   1) | 1.000000000 1.000000000 1.000000000 0.000000000 
Par# 84274# E(  1,  2)( 29, 14)(  2,   1) | 0.862814799 0.862814799 0.862814799 0.000000000 
Par# 84275# E(  2,  3)( 29, 14)(  2,   1) | 0.862814799 0.862814799 0.862814799 0.000000000 
Par# 84276# E(  3,  4)( 29, 14)(  2,   1) | 0.862814799 0.862814799 0.862814799 0.000000000 
Par# 84277# E(  4,  5)( 29, 14)(  2,   1) | 0.862814799 0.862814799 0.862814799 0.000000000 
Par# 84278# E(  1,  1)( 30, 14)(  2,   1) | 0.137185201 0.137185201 0.137185201 0.000000000 
Par# 84279# E(  2,  1)( 30, 14)(  2,   1) | 0.137185201 0.137185201 0.137185201 0.000000000 
Par# 84280# E(  3,  1)( 30, 14)(  2,   1) | 0.137185201 0.137185201 0.137185201 0.000000000 
Par# 84281# E(  4,  1)( 30, 14)(  2,   1) | 0.137185201 0.137185201 0.137185201 0.000000000 
Par# 84282# E(  5,  1)( 30, 14)(  2,   1) | 1.000000000 1.000000000 1.000000000 0.000000000 
Par# 84283# E(  1,  2)( 30, 14)(  2,   1) | 0.862814799 0.862814799 0.862814799 0.000000000 
Par# 84284# E(  2,  3)( 30, 14)(  2,   1) | 0.862814799 0.862814799 0.862814799 0.000000000 
Par# 84285# E(  3,  4)( 30, 14)(  2,   1) | 0.862814799 0.862814799 0.862814799 0.000000000 
Par# 84286# E(  4,  5)( 30, 14)(  2,   1) | 0.862814799 0.862814799 0.862814799 0.000000000 
Par# 84287# E(  1,  1)( 31, 14)(  2,   1) | 0.137185201 0.137185201 0.137185201 0.000000000 
Par# 84288# E(  2,  1)( 31, 14)(  2,   1) | 0.137185201 0.137185201 0.137185201 0.000000000 
Par# 84289# E(  3,  1)( 31, 14)(  2,   1) | 0.137185201 0.137185201 0.137185201 0.000000000 
Par# 84290# E(  4,  1)( 31, 14)(  2,   1) | 0.137185201 0.137185201 0.137185201 0.000000000 
Par# 84291# E(  5,  1)( 31, 14)(  2,   1) | 1.000000000 1.000000000 1.000000000 0.000000000 
Par# 84292# E(  1,  2)( 31, 14)(  2,   1) | 0.862814799 0.862814799 0.862814799 0.000000000 
Par# 84293# E(  2,  3)( 31, 14)(  2,   1) | 0.862814799 0.862814799 0.862814799 0.000000000 
Par# 84294# E(  3,  4)( 31, 14)(  2,   1) | 0.862814799 0.862814799 0.862814799 0.000000000 
Par# 84295# E(  4,  5)( 31, 14)(  2,   1) | 0.862814799 0.862814799 0.862814799 0.000000000 
Par# 84296# E(  1,  1)( 32, 14)(  2,   1) | 0.137185201 0.137185201 0.137185201 0.000000000 
Par# 84297# E(  2,  1)( 32, 14)(  2,   1) | 0.137185201 0.137185201 0.137185201 0.000000000 
Par# 84298# E(  3,  1)( 32, 14)(  2,   1) | 0.137185201 0.137185201 0.137185201 0.000000000 
Par# 84299# E(  4,  1)( 32, 14)(  2,   1) | 0.137185201 0.137185201 0.137185201 0.000000000 
Par# 84300# E(  5,  1)( 32, 14)(  2,   1) | 1.000000000 1.000000000 1.000000000 0.000000000 
Par# 84301# E(  1,  2)( 32, 14)(  2,   1) | 0.862814799 0.862814799 0.862814799 0.000000000 
Par# 84302# E(  2,  3)( 32, 14)(  2,   1) | 0.862814799 0.862814799 0.862814799 0.000000000 
Par# 84303# E(  3,  4)( 32, 14)(  2,   1) | 0.862814799 0.862814799 0.862814799 0.000000000 
Par# 84304# E(  4,  5)( 32, 14)(  2,   1) | 0.862814799 0.862814799 0.862814799 0.000000000 
Par# 84305# E(  1,  1)( 33, 14)(  2,   1) | 0.137185201 0.137185201 0.137185201 0.000000000 
Par# 84306# E(  2,  1)( 33, 14)(  2,   1) | 0.137185201 0.137185201 0.137185201 0.000000000 
Par# 84307# E(  3,  1)( 33, 14)(  2,   1) | 0.137185201 0.137185201 0.137185201 0.000000000 
Par# 84308# E(  4,  1)( 33, 14)(  2,   1) | 0.137185201 0.137185201 0.137185201 0.000000000 
Par# 84309# E(  5,  1)( 33, 14)(  2,   1) | 1.000000000 1.000000000 1.000000000 0.000000000 
Par# 84310# E(  1,  2)( 33, 14)(  2,   1) | 0.862814799 0.862814799 0.862814799 0.000000000 
Par# 84311# E(  2,  3)( 33, 14)(  2,   1) | 0.862814799 0.862814799 0.862814799 0.000000000 
Par# 84312# E(  3,  4)( 33, 14)(  2,   1) | 0.862814799 0.862814799 0.862814799 0.000000000 
Par# 84313# E(  4,  5)( 33, 14)(  2,   1) | 0.862814799 0.862814799 0.862814799 0.000000000 
Par# 84314# E(  1,  1)( 34, 14)(  2,   1) | 0.137185201 0.137185201 0.137185201 0.000000000 
Par# 84315# E(  2,  1)( 34, 14)(  2,   1) | 0.137185201 0.137185201 0.137185201 0.000000000 
Par# 84316# E(  3,  1)( 34, 14)(  2,   1) | 0.137185201 0.137185201 0.137185201 0.000000000 
Par# 84317# E(  4,  1)( 34, 14)(  2,   1) | 0.137185201 0.137185201 0.137185201 0.000000000 
Par# 84318# E(  5,  1)( 34, 14)(  2,   1) | 1.000000000 1.000000000 1.000000000 0.000000000 
Par# 84319# E(  1,  2)( 34, 14)(  2,   1) | 0.862814799 0.862814799 0.862814799 0.000000000 
Par# 84320# E(  2,  3)( 34, 14)(  2,   1) | 0.862814799 0.862814799 0.862814799 0.000000000 
Par# 84321# E(  3,  4)( 34, 14)(  2,   1) | 0.862814799 0.862814799 0.862814799 0.000000000 
Par# 84322# E(  4,  5)( 34, 14)(  2,   1) | 0.862814799 0.862814799 0.862814799 0.000000000 
Par# 84323# E(  1,  1)( 35, 14)(  2,   1) | 0.137185201 0.137185201 0.137185201 0.000000000 
Par# 84324# E(  2,  1)( 35, 14)(  2,   1) | 0.137185201 0.137185201 0.137185201 0.000000000 
Par# 84325# E(  3,  1)( 35, 14)(  2,   1) | 0.137185201 0.137185201 0.137185201 0.000000000 
Par# 84326# E(  4,  1)( 35, 14)(  2,   1) | 0.137185201 0.137185201 0.137185201 0.000000000 
Par# 84327# E(  5,  1)( 35, 14)(  2,   1) | 1.000000000 1.000000000 1.000000000 0.000000000 
Par# 84328# E(  1,  2)( 35, 14)(  2,   1) | 0.862814799 0.862814799 0.862814799 0.000000000 
Par# 84329# E(  2,  3)( 35, 14)(  2,   1) | 0.862814799 0.862814799 0.862814799 0.000000000 
Par# 84330# E(  3,  4)( 35, 14)(  2,   1) | 0.862814799 0.862814799 0.862814799 0.000000000 
Par# 84331# E(  4,  5)( 35, 14)(  2,   1) | 0.862814799 0.862814799 0.862814799 0.000000000 
Par# 84332# E(  1,  1)( 36, 14)(  2,   1) | 0.137185201 0.137185201 0.137185201 0.000000000 
Par# 84333# E(  2,  1)( 36, 14)(  2,   1) | 0.137185201 0.137185201 0.137185201 0.000000000 
Par# 84334# E(  3,  1)( 36, 14)(  2,   1) | 0.137185201 0.137185201 0.137185201 0.000000000 
Par# 84335# E(  4,  1)( 36, 14)(  2,   1) | 0.137185201 0.137185201 0.137185201 0.000000000 
Par# 84336# E(  5,  1)( 36, 14)(  2,   1) | 1.000000000 1.000000000 1.000000000 0.000000000 
Par# 84337# E(  1,  2)( 36, 14)(  2,   1) | 0.862814799 0.862814799 0.862814799 0.000000000 
Par# 84338# E(  2,  3)( 36, 14)(  2,   1) | 0.862814799 0.862814799 0.862814799 0.000000000 
Par# 84339# E(  3,  4)( 36, 14)(  2,   1) | 0.862814799 0.862814799 0.862814799 0.000000000 
Par# 84340# E(  4,  5)( 36, 14)(  2,   1) | 0.862814799 0.862814799 0.862814799 0.000000000 
Par# 84341# E(  1,  1)( 37, 14)(  2,   1) | 0.137185201 0.137185201 0.137185201 0.000000000 
Par# 84342# E(  2,  1)( 37, 14)(  2,   1) | 0.137185201 0.137185201 0.137185201 0.000000000 
Par# 84343# E(  3,  1)( 37, 14)(  2,   1) | 0.137185201 0.137185201 0.137185201 0.000000000 
Par# 84344# E(  4,  1)( 37, 14)(  2,   1) | 0.137185201 0.137185201 0.137185201 0.000000000 
Par# 84345# E(  5,  1)( 37, 14)(  2,   1) | 1.000000000 1.000000000 1.000000000 0.000000000 
Par# 84346# E(  1,  2)( 37, 14)(  2,   1) | 0.862814799 0.862814799 0.862814799 0.000000000 
Par# 84347# E(  2,  3)( 37, 14)(  2,   1) | 0.862814799 0.862814799 0.862814799 0.000000000 
Par# 84348# E(  3,  4)( 37, 14)(  2,   1) | 0.862814799 0.862814799 0.862814799 0.000000000 
Par# 84349# E(  4,  5)( 37, 14)(  2,   1) | 0.862814799 0.862814799 0.862814799 0.000000000 
Par# 84350# E(  1,  1)( 38, 14)(  2,   1) | 0.137185201 0.137185201 0.137185201 0.000000000 
Par# 84351# E(  2,  1)( 38, 14)(  2,   1) | 0.137185201 0.137185201 0.137185201 0.000000000 
Par# 84352# E(  3,  1)( 38, 14)(  2,   1) | 0.137185201 0.137185201 0.137185201 0.000000000 
Par# 84353# E(  4,  1)( 38, 14)(  2,   1) | 0.137185201 0.137185201 0.137185201 0.000000000 
Par# 84354# E(  5,  1)( 38, 14)(  2,   1) | 1.000000000 1.000000000 1.000000000 0.000000000 
Par# 84355# E(  1,  2)( 38, 14)(  2,   1) | 0.862814799 0.862814799 0.862814799 0.000000000 
Par# 84356# E(  2,  3)( 38, 14)(  2,   1) | 0.862814799 0.862814799 0.862814799 0.000000000 
Par# 84357# E(  3,  4)( 38, 14)(  2,   1) | 0.862814799 0.862814799 0.862814799 0.000000000 
Par# 84358# E(  4,  5)( 38, 14)(  2,   1) | 0.862814799 0.862814799 0.862814799 0.000000000 
Par# 84359# E(  1,  1)( 15, 15)(  2,   1) | 0.137185201 0.137185201 0.137185201 0.000000000 
Par# 84360# E(  2,  1)( 15, 15)(  2,   1) | 0.137185201 0.137185201 0.137185201 0.000000000 
Par# 84361# E(  3,  1)( 15, 15)(  2,   1) | 0.137185201 0.137185201 0.137185201 0.000000000 
Par# 84362# E(  4,  1)( 15, 15)(  2,   1) | 0.137185201 0.137185201 0.137185201 0.000000000 
Par# 84363# E(  5,  1)( 15, 15)(  2,   1) | 1.000000000 1.000000000 1.000000000 0.000000000 
Par# 84364# E(  1,  2)( 15, 15)(  2,   1) | 0.862814799 0.862814799 0.862814799 0.000000000 
Par# 84365# E(  2,  3)( 15, 15)(  2,   1) | 0.862814799 0.862814799 0.862814799 0.000000000 
Par# 84366# E(  3,  4)( 15, 15)(  2,   1) | 0.862814799 0.862814799 0.862814799 0.000000000 
Par# 84367# E(  4,  5)( 15, 15)(  2,   1) | 0.862814799 0.862814799 0.862814799 0.000000000 
Par# 84368# E(  1,  1)( 16, 15)(  2,   1) | 0.137185201 0.137185201 0.137185201 0.000000000 
Par# 84369# E(  2,  1)( 16, 15)(  2,   1) | 0.137185201 0.137185201 0.137185201 0.000000000 
Par# 84370# E(  3,  1)( 16, 15)(  2,   1) | 0.137185201 0.137185201 0.137185201 0.000000000 
Par# 84371# E(  4,  1)( 16, 15)(  2,   1) | 0.137185201 0.137185201 0.137185201 0.000000000 
Par# 84372# E(  5,  1)( 16, 15)(  2,   1) | 1.000000000 1.000000000 1.000000000 0.000000000 
Par# 84373# E(  1,  2)( 16, 15)(  2,   1) | 0.862814799 0.862814799 0.862814799 0.000000000 
Par# 84374# E(  2,  3)( 16, 15)(  2,   1) | 0.862814799 0.862814799 0.862814799 0.000000000 
Par# 84375# E(  3,  4)( 16, 15)(  2,   1) | 0.862814799 0.862814799 0.862814799 0.000000000 
Par# 84376# E(  4,  5)( 16, 15)(  2,   1) | 0.862814799 0.862814799 0.862814799 0.000000000 
Par# 84377# E(  1,  1)( 17, 15)(  2,   1) | 0.137185201 0.137185201 0.137185201 0.000000000 
Par# 84378# E(  2,  1)( 17, 15)(  2,   1) | 0.137185201 0.137185201 0.137185201 0.000000000 
Par# 84379# E(  3,  1)( 17, 15)(  2,   1) | 0.137185201 0.137185201 0.137185201 0.000000000 
Par# 84380# E(  4,  1)( 17, 15)(  2,   1) | 0.137185201 0.137185201 0.137185201 0.000000000 
Par# 84381# E(  5,  1)( 17, 15)(  2,   1) | 1.000000000 1.000000000 1.000000000 0.000000000 
Par# 84382# E(  1,  2)( 17, 15)(  2,   1) | 0.862814799 0.862814799 0.862814799 0.000000000 
Par# 84383# E(  2,  3)( 17, 15)(  2,   1) | 0.862814799 0.862814799 0.862814799 0.000000000 
Par# 84384# E(  3,  4)( 17, 15)(  2,   1) | 0.862814799 0.862814799 0.862814799 0.000000000 
Par# 84385# E(  4,  5)( 17, 15)(  2,   1) | 0.862814799 0.862814799 0.862814799 0.000000000 
Par# 84386# E(  1,  1)( 18, 15)(  2,   1) | 0.137185201 0.137185201 0.137185201 0.000000000 
Par# 84387# E(  2,  1)( 18, 15)(  2,   1) | 0.137185201 0.137185201 0.137185201 0.000000000 
Par# 84388# E(  3,  1)( 18, 15)(  2,   1) | 0.137185201 0.137185201 0.137185201 0.000000000 
Par# 84389# E(  4,  1)( 18, 15)(  2,   1) | 0.137185201 0.137185201 0.137185201 0.000000000 
Par# 84390# E(  5,  1)( 18, 15)(  2,   1) | 1.000000000 1.000000000 1.000000000 0.000000000 
Par# 84391# E(  1,  2)( 18, 15)(  2,   1) | 0.862814799 0.862814799 0.862814799 0.000000000 
Par# 84392# E(  2,  3)( 18, 15)(  2,   1) | 0.862814799 0.862814799 0.862814799 0.000000000 
Par# 84393# E(  3,  4)( 18, 15)(  2,   1) | 0.862814799 0.862814799 0.862814799 0.000000000 
Par# 84394# E(  4,  5)( 18, 15)(  2,   1) | 0.862814799 0.862814799 0.862814799 0.000000000 
Par# 84395# E(  1,  1)( 19, 15)(  2,   1) | 0.137185201 0.137185201 0.137185201 0.000000000 
Par# 84396# E(  2,  1)( 19, 15)(  2,   1) | 0.137185201 0.137185201 0.137185201 0.000000000 
Par# 84397# E(  3,  1)( 19, 15)(  2,   1) | 0.137185201 0.137185201 0.137185201 0.000000000 
Par# 84398# E(  4,  1)( 19, 15)(  2,   1) | 0.137185201 0.137185201 0.137185201 0.000000000 
Par# 84399# E(  5,  1)( 19, 15)(  2,   1) | 1.000000000 1.000000000 1.000000000 0.000000000 
Par# 84400# E(  1,  2)( 19, 15)(  2,   1) | 0.862814799 0.862814799 0.862814799 0.000000000 
Par# 84401# E(  2,  3)( 19, 15)(  2,   1) | 0.862814799 0.862814799 0.862814799 0.000000000 
Par# 84402# E(  3,  4)( 19, 15)(  2,   1) | 0.862814799 0.862814799 0.862814799 0.000000000 
Par# 84403# E(  4,  5)( 19, 15)(  2,   1) | 0.862814799 0.862814799 0.862814799 0.000000000 
Par# 84404# E(  1,  1)( 20, 15)(  2,   1) | 0.137185201 0.137185201 0.137185201 0.000000000 
Par# 84405# E(  2,  1)( 20, 15)(  2,   1) | 0.137185201 0.137185201 0.137185201 0.000000000 
Par# 84406# E(  3,  1)( 20, 15)(  2,   1) | 0.137185201 0.137185201 0.137185201 0.000000000 
Par# 84407# E(  4,  1)( 20, 15)(  2,   1) | 0.137185201 0.137185201 0.137185201 0.000000000 
Par# 84408# E(  5,  1)( 20, 15)(  2,   1) | 1.000000000 1.000000000 1.000000000 0.000000000 
Par# 84409# E(  1,  2)( 20, 15)(  2,   1) | 0.862814799 0.862814799 0.862814799 0.000000000 
Par# 84410# E(  2,  3)( 20, 15)(  2,   1) | 0.862814799 0.862814799 0.862814799 0.000000000 
Par# 84411# E(  3,  4)( 20, 15)(  2,   1) | 0.862814799 0.862814799 0.862814799 0.000000000 
Par# 84412# E(  4,  5)( 20, 15)(  2,   1) | 0.862814799 0.862814799 0.862814799 0.000000000 
Par# 84413# E(  1,  1)( 21, 15)(  2,   1) | 0.137185201 0.137185201 0.137185201 0.000000000 
Par# 84414# E(  2,  1)( 21, 15)(  2,   1) | 0.137185201 0.137185201 0.137185201 0.000000000 
Par# 84415# E(  3,  1)( 21, 15)(  2,   1) | 0.137185201 0.137185201 0.137185201 0.000000000 
Par# 84416# E(  4,  1)( 21, 15)(  2,   1) | 0.137185201 0.137185201 0.137185201 0.000000000 
Par# 84417# E(  5,  1)( 21, 15)(  2,   1) | 1.000000000 1.000000000 1.000000000 0.000000000 
Par# 84418# E(  1,  2)( 21, 15)(  2,   1) | 0.862814799 0.862814799 0.862814799 0.000000000 
Par# 84419# E(  2,  3)( 21, 15)(  2,   1) | 0.862814799 0.862814799 0.862814799 0.000000000 
Par# 84420# E(  3,  4)( 21, 15)(  2,   1) | 0.862814799 0.862814799 0.862814799 0.000000000 
Par# 84421# E(  4,  5)( 21, 15)(  2,   1) | 0.862814799 0.862814799 0.862814799 0.000000000 
Par# 84422# E(  1,  1)( 22, 15)(  2,   1) | 0.137185201 0.137185201 0.137185201 0.000000000 
Par# 84423# E(  2,  1)( 22, 15)(  2,   1) | 0.137185201 0.137185201 0.137185201 0.000000000 
Par# 84424# E(  3,  1)( 22, 15)(  2,   1) | 0.137185201 0.137185201 0.137185201 0.000000000 
Par# 84425# E(  4,  1)( 22, 15)(  2,   1) | 0.137185201 0.137185201 0.137185201 0.000000000 
Par# 84426# E(  5,  1)( 22, 15)(  2,   1) | 1.000000000 1.000000000 1.000000000 0.000000000 
Par# 84427# E(  1,  2)( 22, 15)(  2,   1) | 0.862814799 0.862814799 0.862814799 0.000000000 
Par# 84428# E(  2,  3)( 22, 15)(  2,   1) | 0.862814799 0.862814799 0.862814799 0.000000000 
Par# 84429# E(  3,  4)( 22, 15)(  2,   1) | 0.862814799 0.862814799 0.862814799 0.000000000 
Par# 84430# E(  4,  5)( 22, 15)(  2,   1) | 0.862814799 0.862814799 0.862814799 0.000000000 
Par# 84431# E(  1,  1)( 23, 15)(  2,   1) | 0.137185201 0.137185201 0.137185201 0.000000000 
Par# 84432# E(  2,  1)( 23, 15)(  2,   1) | 0.137185201 0.137185201 0.137185201 0.000000000 
Par# 84433# E(  3,  1)( 23, 15)(  2,   1) | 0.137185201 0.137185201 0.137185201 0.000000000 
Par# 84434# E(  4,  1)( 23, 15)(  2,   1) | 0.137185201 0.137185201 0.137185201 0.000000000 
Par# 84435# E(  5,  1)( 23, 15)(  2,   1) | 1.000000000 1.000000000 1.000000000 0.000000000 
Par# 84436# E(  1,  2)( 23, 15)(  2,   1) | 0.862814799 0.862814799 0.862814799 0.000000000 
Par# 84437# E(  2,  3)( 23, 15)(  2,   1) | 0.862814799 0.862814799 0.862814799 0.000000000 
Par# 84438# E(  3,  4)( 23, 15)(  2,   1) | 0.862814799 0.862814799 0.862814799 0.000000000 
Par# 84439# E(  4,  5)( 23, 15)(  2,   1) | 0.862814799 0.862814799 0.862814799 0.000000000 
Par# 84440# E(  1,  1)( 24, 15)(  2,   1) | 0.137185201 0.137185201 0.137185201 0.000000000 
Par# 84441# E(  2,  1)( 24, 15)(  2,   1) | 0.137185201 0.137185201 0.137185201 0.000000000 
Par# 84442# E(  3,  1)( 24, 15)(  2,   1) | 0.137185201 0.137185201 0.137185201 0.000000000 
Par# 84443# E(  4,  1)( 24, 15)(  2,   1) | 0.137185201 0.137185201 0.137185201 0.000000000 
Par# 84444# E(  5,  1)( 24, 15)(  2,   1) | 1.000000000 1.000000000 1.000000000 0.000000000 
Par# 84445# E(  1,  2)( 24, 15)(  2,   1) | 0.862814799 0.862814799 0.862814799 0.000000000 
Par# 84446# E(  2,  3)( 24, 15)(  2,   1) | 0.862814799 0.862814799 0.862814799 0.000000000 
Par# 84447# E(  3,  4)( 24, 15)(  2,   1) | 0.862814799 0.862814799 0.862814799 0.000000000 
Par# 84448# E(  4,  5)( 24, 15)(  2,   1) | 0.862814799 0.862814799 0.862814799 0.000000000 
Par# 84449# E(  1,  1)( 25, 15)(  2,   1) | 0.137185201 0.137185201 0.137185201 0.000000000 
Par# 84450# E(  2,  1)( 25, 15)(  2,   1) | 0.137185201 0.137185201 0.137185201 0.000000000 
Par# 84451# E(  3,  1)( 25, 15)(  2,   1) | 0.137185201 0.137185201 0.137185201 0.000000000 
Par# 84452# E(  4,  1)( 25, 15)(  2,   1) | 0.137185201 0.137185201 0.137185201 0.000000000 
Par# 84453# E(  5,  1)( 25, 15)(  2,   1) | 1.000000000 1.000000000 1.000000000 0.000000000 
Par# 84454# E(  1,  2)( 25, 15)(  2,   1) | 0.862814799 0.862814799 0.862814799 0.000000000 
Par# 84455# E(  2,  3)( 25, 15)(  2,   1) | 0.862814799 0.862814799 0.862814799 0.000000000 
Par# 84456# E(  3,  4)( 25, 15)(  2,   1) | 0.862814799 0.862814799 0.862814799 0.000000000 
Par# 84457# E(  4,  5)( 25, 15)(  2,   1) | 0.862814799 0.862814799 0.862814799 0.000000000 
Par# 84458# E(  1,  1)( 26, 15)(  2,   1) | 0.137185201 0.137185201 0.137185201 0.000000000 
Par# 84459# E(  2,  1)( 26, 15)(  2,   1) | 0.137185201 0.137185201 0.137185201 0.000000000 
Par# 84460# E(  3,  1)( 26, 15)(  2,   1) | 0.137185201 0.137185201 0.137185201 0.000000000 
Par# 84461# E(  4,  1)( 26, 15)(  2,   1) | 0.137185201 0.137185201 0.137185201 0.000000000 
Par# 84462# E(  5,  1)( 26, 15)(  2,   1) | 1.000000000 1.000000000 1.000000000 0.000000000 
Par# 84463# E(  1,  2)( 26, 15)(  2,   1) | 0.862814799 0.862814799 0.862814799 0.000000000 
Par# 84464# E(  2,  3)( 26, 15)(  2,   1) | 0.862814799 0.862814799 0.862814799 0.000000000 
Par# 84465# E(  3,  4)( 26, 15)(  2,   1) | 0.862814799 0.862814799 0.862814799 0.000000000 
Par# 84466# E(  4,  5)( 26, 15)(  2,   1) | 0.862814799 0.862814799 0.862814799 0.000000000 
Par# 84467# E(  1,  1)( 27, 15)(  2,   1) | 0.137185201 0.137185201 0.137185201 0.000000000 
Par# 84468# E(  2,  1)( 27, 15)(  2,   1) | 0.137185201 0.137185201 0.137185201 0.000000000 
Par# 84469# E(  3,  1)( 27, 15)(  2,   1) | 0.137185201 0.137185201 0.137185201 0.000000000 
Par# 84470# E(  4,  1)( 27, 15)(  2,   1) | 0.137185201 0.137185201 0.137185201 0.000000000 
Par# 84471# E(  5,  1)( 27, 15)(  2,   1) | 1.000000000 1.000000000 1.000000000 0.000000000 
Par# 84472# E(  1,  2)( 27, 15)(  2,   1) | 0.862814799 0.862814799 0.862814799 0.000000000 
Par# 84473# E(  2,  3)( 27, 15)(  2,   1) | 0.862814799 0.862814799 0.862814799 0.000000000 
Par# 84474# E(  3,  4)( 27, 15)(  2,   1) | 0.862814799 0.862814799 0.862814799 0.000000000 
Par# 84475# E(  4,  5)( 27, 15)(  2,   1) | 0.862814799 0.862814799 0.862814799 0.000000000 
Par# 84476# E(  1,  1)( 28, 15)(  2,   1) | 0.137185201 0.137185201 0.137185201 0.000000000 
Par# 84477# E(  2,  1)( 28, 15)(  2,   1) | 0.137185201 0.137185201 0.137185201 0.000000000 
Par# 84478# E(  3,  1)( 28, 15)(  2,   1) | 0.137185201 0.137185201 0.137185201 0.000000000 
Par# 84479# E(  4,  1)( 28, 15)(  2,   1) | 0.137185201 0.137185201 0.137185201 0.000000000 
Par# 84480# E(  5,  1)( 28, 15)(  2,   1) | 1.000000000 1.000000000 1.000000000 0.000000000 
Par# 84481# E(  1,  2)( 28, 15)(  2,   1) | 0.862814799 0.862814799 0.862814799 0.000000000 
Par# 84482# E(  2,  3)( 28, 15)(  2,   1) | 0.862814799 0.862814799 0.862814799 0.000000000 
Par# 84483# E(  3,  4)( 28, 15)(  2,   1) | 0.862814799 0.862814799 0.862814799 0.000000000 
Par# 84484# E(  4,  5)( 28, 15)(  2,   1) | 0.862814799 0.862814799 0.862814799 0.000000000 
Par# 84485# E(  1,  1)( 29, 15)(  2,   1) | 0.137185201 0.137185201 0.137185201 0.000000000 
Par# 84486# E(  2,  1)( 29, 15)(  2,   1) | 0.137185201 0.137185201 0.137185201 0.000000000 
Par# 84487# E(  3,  1)( 29, 15)(  2,   1) | 0.137185201 0.137185201 0.137185201 0.000000000 
Par# 84488# E(  4,  1)( 29, 15)(  2,   1) | 0.137185201 0.137185201 0.137185201 0.000000000 
Par# 84489# E(  5,  1)( 29, 15)(  2,   1) | 1.000000000 1.000000000 1.000000000 0.000000000 
Par# 84490# E(  1,  2)( 29, 15)(  2,   1) | 0.862814799 0.862814799 0.862814799 0.000000000 
Par# 84491# E(  2,  3)( 29, 15)(  2,   1) | 0.862814799 0.862814799 0.862814799 0.000000000 
Par# 84492# E(  3,  4)( 29, 15)(  2,   1) | 0.862814799 0.862814799 0.862814799 0.000000000 
Par# 84493# E(  4,  5)( 29, 15)(  2,   1) | 0.862814799 0.862814799 0.862814799 0.000000000 
Par# 84494# E(  1,  1)( 30, 15)(  2,   1) | 0.137185201 0.137185201 0.137185201 0.000000000 
Par# 84495# E(  2,  1)( 30, 15)(  2,   1) | 0.137185201 0.137185201 0.137185201 0.000000000 
Par# 84496# E(  3,  1)( 30, 15)(  2,   1) | 0.137185201 0.137185201 0.137185201 0.000000000 
Par# 84497# E(  4,  1)( 30, 15)(  2,   1) | 0.137185201 0.137185201 0.137185201 0.000000000 
Par# 84498# E(  5,  1)( 30, 15)(  2,   1) | 1.000000000 1.000000000 1.000000000 0.000000000 
Par# 84499# E(  1,  2)( 30, 15)(  2,   1) | 0.862814799 0.862814799 0.862814799 0.000000000 
Par# 84500# E(  2,  3)( 30, 15)(  2,   1) | 0.862814799 0.862814799 0.862814799 0.000000000 
Par# 84501# E(  3,  4)( 30, 15)(  2,   1) | 0.862814799 0.862814799 0.862814799 0.000000000 
Par# 84502# E(  4,  5)( 30, 15)(  2,   1) | 0.862814799 0.862814799 0.862814799 0.000000000 
Par# 84503# E(  1,  1)( 31, 15)(  2,   1) | 0.137185201 0.137185201 0.137185201 0.000000000 
Par# 84504# E(  2,  1)( 31, 15)(  2,   1) | 0.137185201 0.137185201 0.137185201 0.000000000 
Par# 84505# E(  3,  1)( 31, 15)(  2,   1) | 0.137185201 0.137185201 0.137185201 0.000000000 
Par# 84506# E(  4,  1)( 31, 15)(  2,   1) | 0.137185201 0.137185201 0.137185201 0.000000000 
Par# 84507# E(  5,  1)( 31, 15)(  2,   1) | 1.000000000 1.000000000 1.000000000 0.000000000 
Par# 84508# E(  1,  2)( 31, 15)(  2,   1) | 0.862814799 0.862814799 0.862814799 0.000000000 
Par# 84509# E(  2,  3)( 31, 15)(  2,   1) | 0.862814799 0.862814799 0.862814799 0.000000000 
Par# 84510# E(  3,  4)( 31, 15)(  2,   1) | 0.862814799 0.862814799 0.862814799 0.000000000 
Par# 84511# E(  4,  5)( 31, 15)(  2,   1) | 0.862814799 0.862814799 0.862814799 0.000000000 
Par# 84512# E(  1,  1)( 32, 15)(  2,   1) | 0.137185201 0.137185201 0.137185201 0.000000000 
Par# 84513# E(  2,  1)( 32, 15)(  2,   1) | 0.137185201 0.137185201 0.137185201 0.000000000 
Par# 84514# E(  3,  1)( 32, 15)(  2,   1) | 0.137185201 0.137185201 0.137185201 0.000000000 
Par# 84515# E(  4,  1)( 32, 15)(  2,   1) | 0.137185201 0.137185201 0.137185201 0.000000000 
Par# 84516# E(  5,  1)( 32, 15)(  2,   1) | 1.000000000 1.000000000 1.000000000 0.000000000 
Par# 84517# E(  1,  2)( 32, 15)(  2,   1) | 0.862814799 0.862814799 0.862814799 0.000000000 
Par# 84518# E(  2,  3)( 32, 15)(  2,   1) | 0.862814799 0.862814799 0.862814799 0.000000000 
Par# 84519# E(  3,  4)( 32, 15)(  2,   1) | 0.862814799 0.862814799 0.862814799 0.000000000 
Par# 84520# E(  4,  5)( 32, 15)(  2,   1) | 0.862814799 0.862814799 0.862814799 0.000000000 
Par# 84521# E(  1,  1)( 33, 15)(  2,   1) | 0.137185201 0.137185201 0.137185201 0.000000000 
Par# 84522# E(  2,  1)( 33, 15)(  2,   1) | 0.137185201 0.137185201 0.137185201 0.000000000 
Par# 84523# E(  3,  1)( 33, 15)(  2,   1) | 0.137185201 0.137185201 0.137185201 0.000000000 
Par# 84524# E(  4,  1)( 33, 15)(  2,   1) | 0.137185201 0.137185201 0.137185201 0.000000000 
Par# 84525# E(  5,  1)( 33, 15)(  2,   1) | 1.000000000 1.000000000 1.000000000 0.000000000 
Par# 84526# E(  1,  2)( 33, 15)(  2,   1) | 0.862814799 0.862814799 0.862814799 0.000000000 
Par# 84527# E(  2,  3)( 33, 15)(  2,   1) | 0.862814799 0.862814799 0.862814799 0.000000000 
Par# 84528# E(  3,  4)( 33, 15)(  2,   1) | 0.862814799 0.862814799 0.862814799 0.000000000 
Par# 84529# E(  4,  5)( 33, 15)(  2,   1) | 0.862814799 0.862814799 0.862814799 0.000000000 
Par# 84530# E(  1,  1)( 34, 15)(  2,   1) | 0.137185201 0.137185201 0.137185201 0.000000000 
Par# 84531# E(  2,  1)( 34, 15)(  2,   1) | 0.137185201 0.137185201 0.137185201 0.000000000 
Par# 84532# E(  3,  1)( 34, 15)(  2,   1) | 0.137185201 0.137185201 0.137185201 0.000000000 
Par# 84533# E(  4,  1)( 34, 15)(  2,   1) | 0.137185201 0.137185201 0.137185201 0.000000000 
Par# 84534# E(  5,  1)( 34, 15)(  2,   1) | 1.000000000 1.000000000 1.000000000 0.000000000 
Par# 84535# E(  1,  2)( 34, 15)(  2,   1) | 0.862814799 0.862814799 0.862814799 0.000000000 
Par# 84536# E(  2,  3)( 34, 15)(  2,   1) | 0.862814799 0.862814799 0.862814799 0.000000000 
Par# 84537# E(  3,  4)( 34, 15)(  2,   1) | 0.862814799 0.862814799 0.862814799 0.000000000 
Par# 84538# E(  4,  5)( 34, 15)(  2,   1) | 0.862814799 0.862814799 0.862814799 0.000000000 
Par# 84539# E(  1,  1)( 35, 15)(  2,   1) | 0.137185201 0.137185201 0.137185201 0.000000000 
Par# 84540# E(  2,  1)( 35, 15)(  2,   1) | 0.137185201 0.137185201 0.137185201 0.000000000 
Par# 84541# E(  3,  1)( 35, 15)(  2,   1) | 0.137185201 0.137185201 0.137185201 0.000000000 
Par# 84542# E(  4,  1)( 35, 15)(  2,   1) | 0.137185201 0.137185201 0.137185201 0.000000000 
Par# 84543# E(  5,  1)( 35, 15)(  2,   1) | 1.000000000 1.000000000 1.000000000 0.000000000 
Par# 84544# E(  1,  2)( 35, 15)(  2,   1) | 0.862814799 0.862814799 0.862814799 0.000000000 
Par# 84545# E(  2,  3)( 35, 15)(  2,   1) | 0.862814799 0.862814799 0.862814799 0.000000000 
Par# 84546# E(  3,  4)( 35, 15)(  2,   1) | 0.862814799 0.862814799 0.862814799 0.000000000 
Par# 84547# E(  4,  5)( 35, 15)(  2,   1) | 0.862814799 0.862814799 0.862814799 0.000000000 
Par# 84548# E(  1,  1)( 36, 15)(  2,   1) | 0.137185201 0.137185201 0.137185201 0.000000000 
Par# 84549# E(  2,  1)( 36, 15)(  2,   1) | 0.137185201 0.137185201 0.137185201 0.000000000 
Par# 84550# E(  3,  1)( 36, 15)(  2,   1) | 0.137185201 0.137185201 0.137185201 0.000000000 
Par# 84551# E(  4,  1)( 36, 15)(  2,   1) | 0.137185201 0.137185201 0.137185201 0.000000000 
Par# 84552# E(  5,  1)( 36, 15)(  2,   1) | 1.000000000 1.000000000 1.000000000 0.000000000 
Par# 84553# E(  1,  2)( 36, 15)(  2,   1) | 0.862814799 0.862814799 0.862814799 0.000000000 
Par# 84554# E(  2,  3)( 36, 15)(  2,   1) | 0.862814799 0.862814799 0.862814799 0.000000000 
Par# 84555# E(  3,  4)( 36, 15)(  2,   1) | 0.862814799 0.862814799 0.862814799 0.000000000 
Par# 84556# E(  4,  5)( 36, 15)(  2,   1) | 0.862814799 0.862814799 0.862814799 0.000000000 
Par# 84557# E(  1,  1)( 37, 15)(  2,   1) | 0.137185201 0.137185201 0.137185201 0.000000000 
Par# 84558# E(  2,  1)( 37, 15)(  2,   1) | 0.137185201 0.137185201 0.137185201 0.000000000 
Par# 84559# E(  3,  1)( 37, 15)(  2,   1) | 0.137185201 0.137185201 0.137185201 0.000000000 
Par# 84560# E(  4,  1)( 37, 15)(  2,   1) | 0.137185201 0.137185201 0.137185201 0.000000000 
Par# 84561# E(  5,  1)( 37, 15)(  2,   1) | 1.000000000 1.000000000 1.000000000 0.000000000 
Par# 84562# E(  1,  2)( 37, 15)(  2,   1) | 0.862814799 0.862814799 0.862814799 0.000000000 
Par# 84563# E(  2,  3)( 37, 15)(  2,   1) | 0.862814799 0.862814799 0.862814799 0.000000000 
Par# 84564# E(  3,  4)( 37, 15)(  2,   1) | 0.862814799 0.862814799 0.862814799 0.000000000 
Par# 84565# E(  4,  5)( 37, 15)(  2,   1) | 0.862814799 0.862814799 0.862814799 0.000000000 
Par# 84566# E(  1,  1)( 38, 15)(  2,   1) | 0.137185201 0.137185201 0.137185201 0.000000000 
Par# 84567# E(  2,  1)( 38, 15)(  2,   1) | 0.137185201 0.137185201 0.137185201 0.000000000 
Par# 84568# E(  3,  1)( 38, 15)(  2,   1) | 0.137185201 0.137185201 0.137185201 0.000000000 
Par# 84569# E(  4,  1)( 38, 15)(  2,   1) | 0.137185201 0.137185201 0.137185201 0.000000000 
Par# 84570# E(  5,  1)( 38, 15)(  2,   1) | 1.000000000 1.000000000 1.000000000 0.000000000 
Par# 84571# E(  1,  2)( 38, 15)(  2,   1) | 0.862814799 0.862814799 0.862814799 0.000000000 
Par# 84572# E(  2,  3)( 38, 15)(  2,   1) | 0.862814799 0.862814799 0.862814799 0.000000000 
Par# 84573# E(  3,  4)( 38, 15)(  2,   1) | 0.862814799 0.862814799 0.862814799 0.000000000 
Par# 84574# E(  4,  5)( 38, 15)(  2,   1) | 0.862814799 0.862814799 0.862814799 0.000000000 
Par# 84575# E(  1,  1)( 16, 16)(  2,   1) | 0.137185201 0.137185201 0.137185201 0.000000000 
Par# 84576# E(  2,  1)( 16, 16)(  2,   1) | 0.137185201 0.137185201 0.137185201 0.000000000 
Par# 84577# E(  3,  1)( 16, 16)(  2,   1) | 0.137185201 0.137185201 0.137185201 0.000000000 
Par# 84578# E(  4,  1)( 16, 16)(  2,   1) | 0.137185201 0.137185201 0.137185201 0.000000000 
Par# 84579# E(  5,  1)( 16, 16)(  2,   1) | 1.000000000 1.000000000 1.000000000 0.000000000 
Par# 84580# E(  1,  2)( 16, 16)(  2,   1) | 0.862814799 0.862814799 0.862814799 0.000000000 
Par# 84581# E(  2,  3)( 16, 16)(  2,   1) | 0.862814799 0.862814799 0.862814799 0.000000000 
Par# 84582# E(  3,  4)( 16, 16)(  2,   1) | 0.862814799 0.862814799 0.862814799 0.000000000 
Par# 84583# E(  4,  5)( 16, 16)(  2,   1) | 0.862814799 0.862814799 0.862814799 0.000000000 
Par# 84584# E(  1,  1)( 17, 16)(  2,   1) | 0.137185201 0.137185201 0.137185201 0.000000000 
Par# 84585# E(  2,  1)( 17, 16)(  2,   1) | 0.137185201 0.137185201 0.137185201 0.000000000 
Par# 84586# E(  3,  1)( 17, 16)(  2,   1) | 0.137185201 0.137185201 0.137185201 0.000000000 
Par# 84587# E(  4,  1)( 17, 16)(  2,   1) | 0.137185201 0.137185201 0.137185201 0.000000000 
Par# 84588# E(  5,  1)( 17, 16)(  2,   1) | 1.000000000 1.000000000 1.000000000 0.000000000 
Par# 84589# E(  1,  2)( 17, 16)(  2,   1) | 0.862814799 0.862814799 0.862814799 0.000000000 
Par# 84590# E(  2,  3)( 17, 16)(  2,   1) | 0.862814799 0.862814799 0.862814799 0.000000000 
Par# 84591# E(  3,  4)( 17, 16)(  2,   1) | 0.862814799 0.862814799 0.862814799 0.000000000 
Par# 84592# E(  4,  5)( 17, 16)(  2,   1) | 0.862814799 0.862814799 0.862814799 0.000000000 
Par# 84593# E(  1,  1)( 18, 16)(  2,   1) | 0.137185201 0.137185201 0.137185201 0.000000000 
Par# 84594# E(  2,  1)( 18, 16)(  2,   1) | 0.137185201 0.137185201 0.137185201 0.000000000 
Par# 84595# E(  3,  1)( 18, 16)(  2,   1) | 0.137185201 0.137185201 0.137185201 0.000000000 
Par# 84596# E(  4,  1)( 18, 16)(  2,   1) | 0.137185201 0.137185201 0.137185201 0.000000000 
Par# 84597# E(  5,  1)( 18, 16)(  2,   1) | 1.000000000 1.000000000 1.000000000 0.000000000 
Par# 84598# E(  1,  2)( 18, 16)(  2,   1) | 0.862814799 0.862814799 0.862814799 0.000000000 
Par# 84599# E(  2,  3)( 18, 16)(  2,   1) | 0.862814799 0.862814799 0.862814799 0.000000000 
Par# 84600# E(  3,  4)( 18, 16)(  2,   1) | 0.862814799 0.862814799 0.862814799 0.000000000 
Par# 84601# E(  4,  5)( 18, 16)(  2,   1) | 0.862814799 0.862814799 0.862814799 0.000000000 
Par# 84602# E(  1,  1)( 19, 16)(  2,   1) | 0.137185201 0.137185201 0.137185201 0.000000000 
Par# 84603# E(  2,  1)( 19, 16)(  2,   1) | 0.137185201 0.137185201 0.137185201 0.000000000 
Par# 84604# E(  3,  1)( 19, 16)(  2,   1) | 0.137185201 0.137185201 0.137185201 0.000000000 
Par# 84605# E(  4,  1)( 19, 16)(  2,   1) | 0.137185201 0.137185201 0.137185201 0.000000000 
Par# 84606# E(  5,  1)( 19, 16)(  2,   1) | 1.000000000 1.000000000 1.000000000 0.000000000 
Par# 84607# E(  1,  2)( 19, 16)(  2,   1) | 0.862814799 0.862814799 0.862814799 0.000000000 
Par# 84608# E(  2,  3)( 19, 16)(  2,   1) | 0.862814799 0.862814799 0.862814799 0.000000000 
Par# 84609# E(  3,  4)( 19, 16)(  2,   1) | 0.862814799 0.862814799 0.862814799 0.000000000 
Par# 84610# E(  4,  5)( 19, 16)(  2,   1) | 0.862814799 0.862814799 0.862814799 0.000000000 
Par# 84611# E(  1,  1)( 20, 16)(  2,   1) | 0.137185201 0.137185201 0.137185201 0.000000000 
Par# 84612# E(  2,  1)( 20, 16)(  2,   1) | 0.137185201 0.137185201 0.137185201 0.000000000 
Par# 84613# E(  3,  1)( 20, 16)(  2,   1) | 0.137185201 0.137185201 0.137185201 0.000000000 
Par# 84614# E(  4,  1)( 20, 16)(  2,   1) | 0.137185201 0.137185201 0.137185201 0.000000000 
Par# 84615# E(  5,  1)( 20, 16)(  2,   1) | 1.000000000 1.000000000 1.000000000 0.000000000 
Par# 84616# E(  1,  2)( 20, 16)(  2,   1) | 0.862814799 0.862814799 0.862814799 0.000000000 
Par# 84617# E(  2,  3)( 20, 16)(  2,   1) | 0.862814799 0.862814799 0.862814799 0.000000000 
Par# 84618# E(  3,  4)( 20, 16)(  2,   1) | 0.862814799 0.862814799 0.862814799 0.000000000 
Par# 84619# E(  4,  5)( 20, 16)(  2,   1) | 0.862814799 0.862814799 0.862814799 0.000000000 
Par# 84620# E(  1,  1)( 21, 16)(  2,   1) | 0.137185201 0.137185201 0.137185201 0.000000000 
Par# 84621# E(  2,  1)( 21, 16)(  2,   1) | 0.137185201 0.137185201 0.137185201 0.000000000 
Par# 84622# E(  3,  1)( 21, 16)(  2,   1) | 0.137185201 0.137185201 0.137185201 0.000000000 
Par# 84623# E(  4,  1)( 21, 16)(  2,   1) | 0.137185201 0.137185201 0.137185201 0.000000000 
Par# 84624# E(  5,  1)( 21, 16)(  2,   1) | 1.000000000 1.000000000 1.000000000 0.000000000 
Par# 84625# E(  1,  2)( 21, 16)(  2,   1) | 0.862814799 0.862814799 0.862814799 0.000000000 
Par# 84626# E(  2,  3)( 21, 16)(  2,   1) | 0.862814799 0.862814799 0.862814799 0.000000000 
Par# 84627# E(  3,  4)( 21, 16)(  2,   1) | 0.862814799 0.862814799 0.862814799 0.000000000 
Par# 84628# E(  4,  5)( 21, 16)(  2,   1) | 0.862814799 0.862814799 0.862814799 0.000000000 
Par# 84629# E(  1,  1)( 22, 16)(  2,   1) | 0.137185201 0.137185201 0.137185201 0.000000000 
Par# 84630# E(  2,  1)( 22, 16)(  2,   1) | 0.137185201 0.137185201 0.137185201 0.000000000 
Par# 84631# E(  3,  1)( 22, 16)(  2,   1) | 0.137185201 0.137185201 0.137185201 0.000000000 
Par# 84632# E(  4,  1)( 22, 16)(  2,   1) | 0.137185201 0.137185201 0.137185201 0.000000000 
Par# 84633# E(  5,  1)( 22, 16)(  2,   1) | 1.000000000 1.000000000 1.000000000 0.000000000 
Par# 84634# E(  1,  2)( 22, 16)(  2,   1) | 0.862814799 0.862814799 0.862814799 0.000000000 
Par# 84635# E(  2,  3)( 22, 16)(  2,   1) | 0.862814799 0.862814799 0.862814799 0.000000000 
Par# 84636# E(  3,  4)( 22, 16)(  2,   1) | 0.862814799 0.862814799 0.862814799 0.000000000 
Par# 84637# E(  4,  5)( 22, 16)(  2,   1) | 0.862814799 0.862814799 0.862814799 0.000000000 
Par# 84638# E(  1,  1)( 23, 16)(  2,   1) | 0.137185201 0.137185201 0.137185201 0.000000000 
Par# 84639# E(  2,  1)( 23, 16)(  2,   1) | 0.137185201 0.137185201 0.137185201 0.000000000 
Par# 84640# E(  3,  1)( 23, 16)(  2,   1) | 0.137185201 0.137185201 0.137185201 0.000000000 
Par# 84641# E(  4,  1)( 23, 16)(  2,   1) | 0.137185201 0.137185201 0.137185201 0.000000000 
Par# 84642# E(  5,  1)( 23, 16)(  2,   1) | 1.000000000 1.000000000 1.000000000 0.000000000 
Par# 84643# E(  1,  2)( 23, 16)(  2,   1) | 0.862814799 0.862814799 0.862814799 0.000000000 
Par# 84644# E(  2,  3)( 23, 16)(  2,   1) | 0.862814799 0.862814799 0.862814799 0.000000000 
Par# 84645# E(  3,  4)( 23, 16)(  2,   1) | 0.862814799 0.862814799 0.862814799 0.000000000 
Par# 84646# E(  4,  5)( 23, 16)(  2,   1) | 0.862814799 0.862814799 0.862814799 0.000000000 
Par# 84647# E(  1,  1)( 24, 16)(  2,   1) | 0.137185201 0.137185201 0.137185201 0.000000000 
Par# 84648# E(  2,  1)( 24, 16)(  2,   1) | 0.137185201 0.137185201 0.137185201 0.000000000 
Par# 84649# E(  3,  1)( 24, 16)(  2,   1) | 0.137185201 0.137185201 0.137185201 0.000000000 
Par# 84650# E(  4,  1)( 24, 16)(  2,   1) | 0.137185201 0.137185201 0.137185201 0.000000000 
Par# 84651# E(  5,  1)( 24, 16)(  2,   1) | 1.000000000 1.000000000 1.000000000 0.000000000 
Par# 84652# E(  1,  2)( 24, 16)(  2,   1) | 0.862814799 0.862814799 0.862814799 0.000000000 
Par# 84653# E(  2,  3)( 24, 16)(  2,   1) | 0.862814799 0.862814799 0.862814799 0.000000000 
Par# 84654# E(  3,  4)( 24, 16)(  2,   1) | 0.862814799 0.862814799 0.862814799 0.000000000 
Par# 84655# E(  4,  5)( 24, 16)(  2,   1) | 0.862814799 0.862814799 0.862814799 0.000000000 
Par# 84656# E(  1,  1)( 25, 16)(  2,   1) | 0.137185201 0.137185201 0.137185201 0.000000000 
Par# 84657# E(  2,  1)( 25, 16)(  2,   1) | 0.137185201 0.137185201 0.137185201 0.000000000 
Par# 84658# E(  3,  1)( 25, 16)(  2,   1) | 0.137185201 0.137185201 0.137185201 0.000000000 
Par# 84659# E(  4,  1)( 25, 16)(  2,   1) | 0.137185201 0.137185201 0.137185201 0.000000000 
Par# 84660# E(  5,  1)( 25, 16)(  2,   1) | 1.000000000 1.000000000 1.000000000 0.000000000 
Par# 84661# E(  1,  2)( 25, 16)(  2,   1) | 0.862814799 0.862814799 0.862814799 0.000000000 
Par# 84662# E(  2,  3)( 25, 16)(  2,   1) | 0.862814799 0.862814799 0.862814799 0.000000000 
Par# 84663# E(  3,  4)( 25, 16)(  2,   1) | 0.862814799 0.862814799 0.862814799 0.000000000 
Par# 84664# E(  4,  5)( 25, 16)(  2,   1) | 0.862814799 0.862814799 0.862814799 0.000000000 
Par# 84665# E(  1,  1)( 26, 16)(  2,   1) | 0.137185201 0.137185201 0.137185201 0.000000000 
Par# 84666# E(  2,  1)( 26, 16)(  2,   1) | 0.137185201 0.137185201 0.137185201 0.000000000 
Par# 84667# E(  3,  1)( 26, 16)(  2,   1) | 0.137185201 0.137185201 0.137185201 0.000000000 
Par# 84668# E(  4,  1)( 26, 16)(  2,   1) | 0.137185201 0.137185201 0.137185201 0.000000000 
Par# 84669# E(  5,  1)( 26, 16)(  2,   1) | 1.000000000 1.000000000 1.000000000 0.000000000 
Par# 84670# E(  1,  2)( 26, 16)(  2,   1) | 0.862814799 0.862814799 0.862814799 0.000000000 
Par# 84671# E(  2,  3)( 26, 16)(  2,   1) | 0.862814799 0.862814799 0.862814799 0.000000000 
Par# 84672# E(  3,  4)( 26, 16)(  2,   1) | 0.862814799 0.862814799 0.862814799 0.000000000 
Par# 84673# E(  4,  5)( 26, 16)(  2,   1) | 0.862814799 0.862814799 0.862814799 0.000000000 
Par# 84674# E(  1,  1)( 27, 16)(  2,   1) | 0.137185201 0.137185201 0.137185201 0.000000000 
Par# 84675# E(  2,  1)( 27, 16)(  2,   1) | 0.137185201 0.137185201 0.137185201 0.000000000 
Par# 84676# E(  3,  1)( 27, 16)(  2,   1) | 0.137185201 0.137185201 0.137185201 0.000000000 
Par# 84677# E(  4,  1)( 27, 16)(  2,   1) | 0.137185201 0.137185201 0.137185201 0.000000000 
Par# 84678# E(  5,  1)( 27, 16)(  2,   1) | 1.000000000 1.000000000 1.000000000 0.000000000 
Par# 84679# E(  1,  2)( 27, 16)(  2,   1) | 0.862814799 0.862814799 0.862814799 0.000000000 
Par# 84680# E(  2,  3)( 27, 16)(  2,   1) | 0.862814799 0.862814799 0.862814799 0.000000000 
Par# 84681# E(  3,  4)( 27, 16)(  2,   1) | 0.862814799 0.862814799 0.862814799 0.000000000 
Par# 84682# E(  4,  5)( 27, 16)(  2,   1) | 0.862814799 0.862814799 0.862814799 0.000000000 
Par# 84683# E(  1,  1)( 28, 16)(  2,   1) | 0.137185201 0.137185201 0.137185201 0.000000000 
Par# 84684# E(  2,  1)( 28, 16)(  2,   1) | 0.137185201 0.137185201 0.137185201 0.000000000 
Par# 84685# E(  3,  1)( 28, 16)(  2,   1) | 0.137185201 0.137185201 0.137185201 0.000000000 
Par# 84686# E(  4,  1)( 28, 16)(  2,   1) | 0.137185201 0.137185201 0.137185201 0.000000000 
Par# 84687# E(  5,  1)( 28, 16)(  2,   1) | 1.000000000 1.000000000 1.000000000 0.000000000 
Par# 84688# E(  1,  2)( 28, 16)(  2,   1) | 0.862814799 0.862814799 0.862814799 0.000000000 
Par# 84689# E(  2,  3)( 28, 16)(  2,   1) | 0.862814799 0.862814799 0.862814799 0.000000000 
Par# 84690# E(  3,  4)( 28, 16)(  2,   1) | 0.862814799 0.862814799 0.862814799 0.000000000 
Par# 84691# E(  4,  5)( 28, 16)(  2,   1) | 0.862814799 0.862814799 0.862814799 0.000000000 
Par# 84692# E(  1,  1)( 29, 16)(  2,   1) | 0.137185201 0.137185201 0.137185201 0.000000000 
Par# 84693# E(  2,  1)( 29, 16)(  2,   1) | 0.137185201 0.137185201 0.137185201 0.000000000 
Par# 84694# E(  3,  1)( 29, 16)(  2,   1) | 0.137185201 0.137185201 0.137185201 0.000000000 
Par# 84695# E(  4,  1)( 29, 16)(  2,   1) | 0.137185201 0.137185201 0.137185201 0.000000000 
Par# 84696# E(  5,  1)( 29, 16)(  2,   1) | 1.000000000 1.000000000 1.000000000 0.000000000 
Par# 84697# E(  1,  2)( 29, 16)(  2,   1) | 0.862814799 0.862814799 0.862814799 0.000000000 
Par# 84698# E(  2,  3)( 29, 16)(  2,   1) | 0.862814799 0.862814799 0.862814799 0.000000000 
Par# 84699# E(  3,  4)( 29, 16)(  2,   1) | 0.862814799 0.862814799 0.862814799 0.000000000 
Par# 84700# E(  4,  5)( 29, 16)(  2,   1) | 0.862814799 0.862814799 0.862814799 0.000000000 
Par# 84701# E(  1,  1)( 30, 16)(  2,   1) | 0.137185201 0.137185201 0.137185201 0.000000000 
Par# 84702# E(  2,  1)( 30, 16)(  2,   1) | 0.137185201 0.137185201 0.137185201 0.000000000 
Par# 84703# E(  3,  1)( 30, 16)(  2,   1) | 0.137185201 0.137185201 0.137185201 0.000000000 
Par# 84704# E(  4,  1)( 30, 16)(  2,   1) | 0.137185201 0.137185201 0.137185201 0.000000000 
Par# 84705# E(  5,  1)( 30, 16)(  2,   1) | 1.000000000 1.000000000 1.000000000 0.000000000 
Par# 84706# E(  1,  2)( 30, 16)(  2,   1) | 0.862814799 0.862814799 0.862814799 0.000000000 
Par# 84707# E(  2,  3)( 30, 16)(  2,   1) | 0.862814799 0.862814799 0.862814799 0.000000000 
Par# 84708# E(  3,  4)( 30, 16)(  2,   1) | 0.862814799 0.862814799 0.862814799 0.000000000 
Par# 84709# E(  4,  5)( 30, 16)(  2,   1) | 0.862814799 0.862814799 0.862814799 0.000000000 
Par# 84710# E(  1,  1)( 31, 16)(  2,   1) | 0.137185201 0.137185201 0.137185201 0.000000000 
Par# 84711# E(  2,  1)( 31, 16)(  2,   1) | 0.137185201 0.137185201 0.137185201 0.000000000 
Par# 84712# E(  3,  1)( 31, 16)(  2,   1) | 0.137185201 0.137185201 0.137185201 0.000000000 
Par# 84713# E(  4,  1)( 31, 16)(  2,   1) | 0.137185201 0.137185201 0.137185201 0.000000000 
Par# 84714# E(  5,  1)( 31, 16)(  2,   1) | 1.000000000 1.000000000 1.000000000 0.000000000 
Par# 84715# E(  1,  2)( 31, 16)(  2,   1) | 0.862814799 0.862814799 0.862814799 0.000000000 
Par# 84716# E(  2,  3)( 31, 16)(  2,   1) | 0.862814799 0.862814799 0.862814799 0.000000000 
Par# 84717# E(  3,  4)( 31, 16)(  2,   1) | 0.862814799 0.862814799 0.862814799 0.000000000 
Par# 84718# E(  4,  5)( 31, 16)(  2,   1) | 0.862814799 0.862814799 0.862814799 0.000000000 
Par# 84719# E(  1,  1)( 32, 16)(  2,   1) | 0.137185201 0.137185201 0.137185201 0.000000000 
Par# 84720# E(  2,  1)( 32, 16)(  2,   1) | 0.137185201 0.137185201 0.137185201 0.000000000 
Par# 84721# E(  3,  1)( 32, 16)(  2,   1) | 0.137185201 0.137185201 0.137185201 0.000000000 
Par# 84722# E(  4,  1)( 32, 16)(  2,   1) | 0.137185201 0.137185201 0.137185201 0.000000000 
Par# 84723# E(  5,  1)( 32, 16)(  2,   1) | 1.000000000 1.000000000 1.000000000 0.000000000 
Par# 84724# E(  1,  2)( 32, 16)(  2,   1) | 0.862814799 0.862814799 0.862814799 0.000000000 
Par# 84725# E(  2,  3)( 32, 16)(  2,   1) | 0.862814799 0.862814799 0.862814799 0.000000000 
Par# 84726# E(  3,  4)( 32, 16)(  2,   1) | 0.862814799 0.862814799 0.862814799 0.000000000 
Par# 84727# E(  4,  5)( 32, 16)(  2,   1) | 0.862814799 0.862814799 0.862814799 0.000000000 
Par# 84728# E(  1,  1)( 33, 16)(  2,   1) | 0.137185201 0.137185201 0.137185201 0.000000000 
Par# 84729# E(  2,  1)( 33, 16)(  2,   1) | 0.137185201 0.137185201 0.137185201 0.000000000 
Par# 84730# E(  3,  1)( 33, 16)(  2,   1) | 0.137185201 0.137185201 0.137185201 0.000000000 
Par# 84731# E(  4,  1)( 33, 16)(  2,   1) | 0.137185201 0.137185201 0.137185201 0.000000000 
Par# 84732# E(  5,  1)( 33, 16)(  2,   1) | 1.000000000 1.000000000 1.000000000 0.000000000 
Par# 84733# E(  1,  2)( 33, 16)(  2,   1) | 0.862814799 0.862814799 0.862814799 0.000000000 
Par# 84734# E(  2,  3)( 33, 16)(  2,   1) | 0.862814799 0.862814799 0.862814799 0.000000000 
Par# 84735# E(  3,  4)( 33, 16)(  2,   1) | 0.862814799 0.862814799 0.862814799 0.000000000 
Par# 84736# E(  4,  5)( 33, 16)(  2,   1) | 0.862814799 0.862814799 0.862814799 0.000000000 
Par# 84737# E(  1,  1)( 34, 16)(  2,   1) | 0.137185201 0.137185201 0.137185201 0.000000000 
Par# 84738# E(  2,  1)( 34, 16)(  2,   1) | 0.137185201 0.137185201 0.137185201 0.000000000 
Par# 84739# E(  3,  1)( 34, 16)(  2,   1) | 0.137185201 0.137185201 0.137185201 0.000000000 
Par# 84740# E(  4,  1)( 34, 16)(  2,   1) | 0.137185201 0.137185201 0.137185201 0.000000000 
Par# 84741# E(  5,  1)( 34, 16)(  2,   1) | 1.000000000 1.000000000 1.000000000 0.000000000 
Par# 84742# E(  1,  2)( 34, 16)(  2,   1) | 0.862814799 0.862814799 0.862814799 0.000000000 
Par# 84743# E(  2,  3)( 34, 16)(  2,   1) | 0.862814799 0.862814799 0.862814799 0.000000000 
Par# 84744# E(  3,  4)( 34, 16)(  2,   1) | 0.862814799 0.862814799 0.862814799 0.000000000 
Par# 84745# E(  4,  5)( 34, 16)(  2,   1) | 0.862814799 0.862814799 0.862814799 0.000000000 
Par# 84746# E(  1,  1)( 35, 16)(  2,   1) | 0.137185201 0.137185201 0.137185201 0.000000000 
Par# 84747# E(  2,  1)( 35, 16)(  2,   1) | 0.137185201 0.137185201 0.137185201 0.000000000 
Par# 84748# E(  3,  1)( 35, 16)(  2,   1) | 0.137185201 0.137185201 0.137185201 0.000000000 
Par# 84749# E(  4,  1)( 35, 16)(  2,   1) | 0.137185201 0.137185201 0.137185201 0.000000000 
Par# 84750# E(  5,  1)( 35, 16)(  2,   1) | 1.000000000 1.000000000 1.000000000 0.000000000 
Par# 84751# E(  1,  2)( 35, 16)(  2,   1) | 0.862814799 0.862814799 0.862814799 0.000000000 
Par# 84752# E(  2,  3)( 35, 16)(  2,   1) | 0.862814799 0.862814799 0.862814799 0.000000000 
Par# 84753# E(  3,  4)( 35, 16)(  2,   1) | 0.862814799 0.862814799 0.862814799 0.000000000 
Par# 84754# E(  4,  5)( 35, 16)(  2,   1) | 0.862814799 0.862814799 0.862814799 0.000000000 
Par# 84755# E(  1,  1)( 36, 16)(  2,   1) | 0.137185201 0.137185201 0.137185201 0.000000000 
Par# 84756# E(  2,  1)( 36, 16)(  2,   1) | 0.137185201 0.137185201 0.137185201 0.000000000 
Par# 84757# E(  3,  1)( 36, 16)(  2,   1) | 0.137185201 0.137185201 0.137185201 0.000000000 
Par# 84758# E(  4,  1)( 36, 16)(  2,   1) | 0.137185201 0.137185201 0.137185201 0.000000000 
Par# 84759# E(  5,  1)( 36, 16)(  2,   1) | 1.000000000 1.000000000 1.000000000 0.000000000 
Par# 84760# E(  1,  2)( 36, 16)(  2,   1) | 0.862814799 0.862814799 0.862814799 0.000000000 
Par# 84761# E(  2,  3)( 36, 16)(  2,   1) | 0.862814799 0.862814799 0.862814799 0.000000000 
Par# 84762# E(  3,  4)( 36, 16)(  2,   1) | 0.862814799 0.862814799 0.862814799 0.000000000 
Par# 84763# E(  4,  5)( 36, 16)(  2,   1) | 0.862814799 0.862814799 0.862814799 0.000000000 
Par# 84764# E(  1,  1)( 37, 16)(  2,   1) | 0.137185201 0.137185201 0.137185201 0.000000000 
Par# 84765# E(  2,  1)( 37, 16)(  2,   1) | 0.137185201 0.137185201 0.137185201 0.000000000 
Par# 84766# E(  3,  1)( 37, 16)(  2,   1) | 0.137185201 0.137185201 0.137185201 0.000000000 
Par# 84767# E(  4,  1)( 37, 16)(  2,   1) | 0.137185201 0.137185201 0.137185201 0.000000000 
Par# 84768# E(  5,  1)( 37, 16)(  2,   1) | 1.000000000 1.000000000 1.000000000 0.000000000 
Par# 84769# E(  1,  2)( 37, 16)(  2,   1) | 0.862814799 0.862814799 0.862814799 0.000000000 
Par# 84770# E(  2,  3)( 37, 16)(  2,   1) | 0.862814799 0.862814799 0.862814799 0.000000000 
Par# 84771# E(  3,  4)( 37, 16)(  2,   1) | 0.862814799 0.862814799 0.862814799 0.000000000 
Par# 84772# E(  4,  5)( 37, 16)(  2,   1) | 0.862814799 0.862814799 0.862814799 0.000000000 
Par# 84773# E(  1,  1)( 38, 16)(  2,   1) | 0.137185201 0.137185201 0.137185201 0.000000000 
Par# 84774# E(  2,  1)( 38, 16)(  2,   1) | 0.137185201 0.137185201 0.137185201 0.000000000 
Par# 84775# E(  3,  1)( 38, 16)(  2,   1) | 0.137185201 0.137185201 0.137185201 0.000000000 
Par# 84776# E(  4,  1)( 38, 16)(  2,   1) | 0.137185201 0.137185201 0.137185201 0.000000000 
Par# 84777# E(  5,  1)( 38, 16)(  2,   1) | 1.000000000 1.000000000 1.000000000 0.000000000 
Par# 84778# E(  1,  2)( 38, 16)(  2,   1) | 0.862814799 0.862814799 0.862814799 0.000000000 
Par# 84779# E(  2,  3)( 38, 16)(  2,   1) | 0.862814799 0.862814799 0.862814799 0.000000000 
Par# 84780# E(  3,  4)( 38, 16)(  2,   1) | 0.862814799 0.862814799 0.862814799 0.000000000 
Par# 84781# E(  4,  5)( 38, 16)(  2,   1) | 0.862814799 0.862814799 0.862814799 0.000000000 
Par# 84782# E(  1,  1)( 17, 17)(  2,   1) | 0.137185201 0.137185201 0.137185201 0.000000000 
Par# 84783# E(  2,  1)( 17, 17)(  2,   1) | 0.137185201 0.137185201 0.137185201 0.000000000 
Par# 84784# E(  3,  1)( 17, 17)(  2,   1) | 0.137185201 0.137185201 0.137185201 0.000000000 
Par# 84785# E(  4,  1)( 17, 17)(  2,   1) | 0.137185201 0.137185201 0.137185201 0.000000000 
Par# 84786# E(  5,  1)( 17, 17)(  2,   1) | 1.000000000 1.000000000 1.000000000 0.000000000 
Par# 84787# E(  1,  2)( 17, 17)(  2,   1) | 0.862814799 0.862814799 0.862814799 0.000000000 
Par# 84788# E(  2,  3)( 17, 17)(  2,   1) | 0.862814799 0.862814799 0.862814799 0.000000000 
Par# 84789# E(  3,  4)( 17, 17)(  2,   1) | 0.862814799 0.862814799 0.862814799 0.000000000 
Par# 84790# E(  4,  5)( 17, 17)(  2,   1) | 0.862814799 0.862814799 0.862814799 0.000000000 
Par# 84791# E(  1,  1)( 18, 17)(  2,   1) | 0.137185201 0.137185201 0.137185201 0.000000000 
Par# 84792# E(  2,  1)( 18, 17)(  2,   1) | 0.137185201 0.137185201 0.137185201 0.000000000 
Par# 84793# E(  3,  1)( 18, 17)(  2,   1) | 0.137185201 0.137185201 0.137185201 0.000000000 
Par# 84794# E(  4,  1)( 18, 17)(  2,   1) | 0.137185201 0.137185201 0.137185201 0.000000000 
Par# 84795# E(  5,  1)( 18, 17)(  2,   1) | 1.000000000 1.000000000 1.000000000 0.000000000 
Par# 84796# E(  1,  2)( 18, 17)(  2,   1) | 0.862814799 0.862814799 0.862814799 0.000000000 
Par# 84797# E(  2,  3)( 18, 17)(  2,   1) | 0.862814799 0.862814799 0.862814799 0.000000000 
Par# 84798# E(  3,  4)( 18, 17)(  2,   1) | 0.862814799 0.862814799 0.862814799 0.000000000 
Par# 84799# E(  4,  5)( 18, 17)(  2,   1) | 0.862814799 0.862814799 0.862814799 0.000000000 
Par# 84800# E(  1,  1)( 19, 17)(  2,   1) | 0.137185201 0.137185201 0.137185201 0.000000000 
Par# 84801# E(  2,  1)( 19, 17)(  2,   1) | 0.137185201 0.137185201 0.137185201 0.000000000 
Par# 84802# E(  3,  1)( 19, 17)(  2,   1) | 0.137185201 0.137185201 0.137185201 0.000000000 
Par# 84803# E(  4,  1)( 19, 17)(  2,   1) | 0.137185201 0.137185201 0.137185201 0.000000000 
Par# 84804# E(  5,  1)( 19, 17)(  2,   1) | 1.000000000 1.000000000 1.000000000 0.000000000 
Par# 84805# E(  1,  2)( 19, 17)(  2,   1) | 0.862814799 0.862814799 0.862814799 0.000000000 
Par# 84806# E(  2,  3)( 19, 17)(  2,   1) | 0.862814799 0.862814799 0.862814799 0.000000000 
Par# 84807# E(  3,  4)( 19, 17)(  2,   1) | 0.862814799 0.862814799 0.862814799 0.000000000 
Par# 84808# E(  4,  5)( 19, 17)(  2,   1) | 0.862814799 0.862814799 0.862814799 0.000000000 
Par# 84809# E(  1,  1)( 20, 17)(  2,   1) | 0.137185201 0.137185201 0.137185201 0.000000000 
Par# 84810# E(  2,  1)( 20, 17)(  2,   1) | 0.137185201 0.137185201 0.137185201 0.000000000 
Par# 84811# E(  3,  1)( 20, 17)(  2,   1) | 0.137185201 0.137185201 0.137185201 0.000000000 
Par# 84812# E(  4,  1)( 20, 17)(  2,   1) | 0.137185201 0.137185201 0.137185201 0.000000000 
Par# 84813# E(  5,  1)( 20, 17)(  2,   1) | 1.000000000 1.000000000 1.000000000 0.000000000 
Par# 84814# E(  1,  2)( 20, 17)(  2,   1) | 0.862814799 0.862814799 0.862814799 0.000000000 
Par# 84815# E(  2,  3)( 20, 17)(  2,   1) | 0.862814799 0.862814799 0.862814799 0.000000000 
Par# 84816# E(  3,  4)( 20, 17)(  2,   1) | 0.862814799 0.862814799 0.862814799 0.000000000 
Par# 84817# E(  4,  5)( 20, 17)(  2,   1) | 0.862814799 0.862814799 0.862814799 0.000000000 
Par# 84818# E(  1,  1)( 21, 17)(  2,   1) | 0.137185201 0.137185201 0.137185201 0.000000000 
Par# 84819# E(  2,  1)( 21, 17)(  2,   1) | 0.137185201 0.137185201 0.137185201 0.000000000 
Par# 84820# E(  3,  1)( 21, 17)(  2,   1) | 0.137185201 0.137185201 0.137185201 0.000000000 
Par# 84821# E(  4,  1)( 21, 17)(  2,   1) | 0.137185201 0.137185201 0.137185201 0.000000000 
Par# 84822# E(  5,  1)( 21, 17)(  2,   1) | 1.000000000 1.000000000 1.000000000 0.000000000 
Par# 84823# E(  1,  2)( 21, 17)(  2,   1) | 0.862814799 0.862814799 0.862814799 0.000000000 
Par# 84824# E(  2,  3)( 21, 17)(  2,   1) | 0.862814799 0.862814799 0.862814799 0.000000000 
Par# 84825# E(  3,  4)( 21, 17)(  2,   1) | 0.862814799 0.862814799 0.862814799 0.000000000 
Par# 84826# E(  4,  5)( 21, 17)(  2,   1) | 0.862814799 0.862814799 0.862814799 0.000000000 
Par# 84827# E(  1,  1)( 22, 17)(  2,   1) | 0.137185201 0.137185201 0.137185201 0.000000000 
Par# 84828# E(  2,  1)( 22, 17)(  2,   1) | 0.137185201 0.137185201 0.137185201 0.000000000 
Par# 84829# E(  3,  1)( 22, 17)(  2,   1) | 0.137185201 0.137185201 0.137185201 0.000000000 
Par# 84830# E(  4,  1)( 22, 17)(  2,   1) | 0.137185201 0.137185201 0.137185201 0.000000000 
Par# 84831# E(  5,  1)( 22, 17)(  2,   1) | 1.000000000 1.000000000 1.000000000 0.000000000 
Par# 84832# E(  1,  2)( 22, 17)(  2,   1) | 0.862814799 0.862814799 0.862814799 0.000000000 
Par# 84833# E(  2,  3)( 22, 17)(  2,   1) | 0.862814799 0.862814799 0.862814799 0.000000000 
Par# 84834# E(  3,  4)( 22, 17)(  2,   1) | 0.862814799 0.862814799 0.862814799 0.000000000 
Par# 84835# E(  4,  5)( 22, 17)(  2,   1) | 0.862814799 0.862814799 0.862814799 0.000000000 
Par# 84836# E(  1,  1)( 23, 17)(  2,   1) | 0.137185201 0.137185201 0.137185201 0.000000000 
Par# 84837# E(  2,  1)( 23, 17)(  2,   1) | 0.137185201 0.137185201 0.137185201 0.000000000 
Par# 84838# E(  3,  1)( 23, 17)(  2,   1) | 0.137185201 0.137185201 0.137185201 0.000000000 
Par# 84839# E(  4,  1)( 23, 17)(  2,   1) | 0.137185201 0.137185201 0.137185201 0.000000000 
Par# 84840# E(  5,  1)( 23, 17)(  2,   1) | 1.000000000 1.000000000 1.000000000 0.000000000 
Par# 84841# E(  1,  2)( 23, 17)(  2,   1) | 0.862814799 0.862814799 0.862814799 0.000000000 
Par# 84842# E(  2,  3)( 23, 17)(  2,   1) | 0.862814799 0.862814799 0.862814799 0.000000000 
Par# 84843# E(  3,  4)( 23, 17)(  2,   1) | 0.862814799 0.862814799 0.862814799 0.000000000 
Par# 84844# E(  4,  5)( 23, 17)(  2,   1) | 0.862814799 0.862814799 0.862814799 0.000000000 
Par# 84845# E(  1,  1)( 24, 17)(  2,   1) | 0.137185201 0.137185201 0.137185201 0.000000000 
Par# 84846# E(  2,  1)( 24, 17)(  2,   1) | 0.137185201 0.137185201 0.137185201 0.000000000 
Par# 84847# E(  3,  1)( 24, 17)(  2,   1) | 0.137185201 0.137185201 0.137185201 0.000000000 
Par# 84848# E(  4,  1)( 24, 17)(  2,   1) | 0.137185201 0.137185201 0.137185201 0.000000000 
Par# 84849# E(  5,  1)( 24, 17)(  2,   1) | 1.000000000 1.000000000 1.000000000 0.000000000 
Par# 84850# E(  1,  2)( 24, 17)(  2,   1) | 0.862814799 0.862814799 0.862814799 0.000000000 
Par# 84851# E(  2,  3)( 24, 17)(  2,   1) | 0.862814799 0.862814799 0.862814799 0.000000000 
Par# 84852# E(  3,  4)( 24, 17)(  2,   1) | 0.862814799 0.862814799 0.862814799 0.000000000 
Par# 84853# E(  4,  5)( 24, 17)(  2,   1) | 0.862814799 0.862814799 0.862814799 0.000000000 
Par# 84854# E(  1,  1)( 25, 17)(  2,   1) | 0.137185201 0.137185201 0.137185201 0.000000000 
Par# 84855# E(  2,  1)( 25, 17)(  2,   1) | 0.137185201 0.137185201 0.137185201 0.000000000 
Par# 84856# E(  3,  1)( 25, 17)(  2,   1) | 0.137185201 0.137185201 0.137185201 0.000000000 
Par# 84857# E(  4,  1)( 25, 17)(  2,   1) | 0.137185201 0.137185201 0.137185201 0.000000000 
Par# 84858# E(  5,  1)( 25, 17)(  2,   1) | 1.000000000 1.000000000 1.000000000 0.000000000 
Par# 84859# E(  1,  2)( 25, 17)(  2,   1) | 0.862814799 0.862814799 0.862814799 0.000000000 
Par# 84860# E(  2,  3)( 25, 17)(  2,   1) | 0.862814799 0.862814799 0.862814799 0.000000000 
Par# 84861# E(  3,  4)( 25, 17)(  2,   1) | 0.862814799 0.862814799 0.862814799 0.000000000 
Par# 84862# E(  4,  5)( 25, 17)(  2,   1) | 0.862814799 0.862814799 0.862814799 0.000000000 
Par# 84863# E(  1,  1)( 26, 17)(  2,   1) | 0.137185201 0.137185201 0.137185201 0.000000000 
Par# 84864# E(  2,  1)( 26, 17)(  2,   1) | 0.137185201 0.137185201 0.137185201 0.000000000 
Par# 84865# E(  3,  1)( 26, 17)(  2,   1) | 0.137185201 0.137185201 0.137185201 0.000000000 
Par# 84866# E(  4,  1)( 26, 17)(  2,   1) | 0.137185201 0.137185201 0.137185201 0.000000000 
Par# 84867# E(  5,  1)( 26, 17)(  2,   1) | 1.000000000 1.000000000 1.000000000 0.000000000 
Par# 84868# E(  1,  2)( 26, 17)(  2,   1) | 0.862814799 0.862814799 0.862814799 0.000000000 
Par# 84869# E(  2,  3)( 26, 17)(  2,   1) | 0.862814799 0.862814799 0.862814799 0.000000000 
Par# 84870# E(  3,  4)( 26, 17)(  2,   1) | 0.862814799 0.862814799 0.862814799 0.000000000 
Par# 84871# E(  4,  5)( 26, 17)(  2,   1) | 0.862814799 0.862814799 0.862814799 0.000000000 
Par# 84872# E(  1,  1)( 27, 17)(  2,   1) | 0.137185201 0.137185201 0.137185201 0.000000000 
Par# 84873# E(  2,  1)( 27, 17)(  2,   1) | 0.137185201 0.137185201 0.137185201 0.000000000 
Par# 84874# E(  3,  1)( 27, 17)(  2,   1) | 0.137185201 0.137185201 0.137185201 0.000000000 
Par# 84875# E(  4,  1)( 27, 17)(  2,   1) | 0.137185201 0.137185201 0.137185201 0.000000000 
Par# 84876# E(  5,  1)( 27, 17)(  2,   1) | 1.000000000 1.000000000 1.000000000 0.000000000 
Par# 84877# E(  1,  2)( 27, 17)(  2,   1) | 0.862814799 0.862814799 0.862814799 0.000000000 
Par# 84878# E(  2,  3)( 27, 17)(  2,   1) | 0.862814799 0.862814799 0.862814799 0.000000000 
Par# 84879# E(  3,  4)( 27, 17)(  2,   1) | 0.862814799 0.862814799 0.862814799 0.000000000 
Par# 84880# E(  4,  5)( 27, 17)(  2,   1) | 0.862814799 0.862814799 0.862814799 0.000000000 
Par# 84881# E(  1,  1)( 28, 17)(  2,   1) | 0.137185201 0.137185201 0.137185201 0.000000000 
Par# 84882# E(  2,  1)( 28, 17)(  2,   1) | 0.137185201 0.137185201 0.137185201 0.000000000 
Par# 84883# E(  3,  1)( 28, 17)(  2,   1) | 0.137185201 0.137185201 0.137185201 0.000000000 
Par# 84884# E(  4,  1)( 28, 17)(  2,   1) | 0.137185201 0.137185201 0.137185201 0.000000000 
Par# 84885# E(  5,  1)( 28, 17)(  2,   1) | 1.000000000 1.000000000 1.000000000 0.000000000 
Par# 84886# E(  1,  2)( 28, 17)(  2,   1) | 0.862814799 0.862814799 0.862814799 0.000000000 
Par# 84887# E(  2,  3)( 28, 17)(  2,   1) | 0.862814799 0.862814799 0.862814799 0.000000000 
Par# 84888# E(  3,  4)( 28, 17)(  2,   1) | 0.862814799 0.862814799 0.862814799 0.000000000 
Par# 84889# E(  4,  5)( 28, 17)(  2,   1) | 0.862814799 0.862814799 0.862814799 0.000000000 
Par# 84890# E(  1,  1)( 29, 17)(  2,   1) | 0.137185201 0.137185201 0.137185201 0.000000000 
Par# 84891# E(  2,  1)( 29, 17)(  2,   1) | 0.137185201 0.137185201 0.137185201 0.000000000 
Par# 84892# E(  3,  1)( 29, 17)(  2,   1) | 0.137185201 0.137185201 0.137185201 0.000000000 
Par# 84893# E(  4,  1)( 29, 17)(  2,   1) | 0.137185201 0.137185201 0.137185201 0.000000000 
Par# 84894# E(  5,  1)( 29, 17)(  2,   1) | 1.000000000 1.000000000 1.000000000 0.000000000 
Par# 84895# E(  1,  2)( 29, 17)(  2,   1) | 0.862814799 0.862814799 0.862814799 0.000000000 
Par# 84896# E(  2,  3)( 29, 17)(  2,   1) | 0.862814799 0.862814799 0.862814799 0.000000000 
Par# 84897# E(  3,  4)( 29, 17)(  2,   1) | 0.862814799 0.862814799 0.862814799 0.000000000 
Par# 84898# E(  4,  5)( 29, 17)(  2,   1) | 0.862814799 0.862814799 0.862814799 0.000000000 
Par# 84899# E(  1,  1)( 30, 17)(  2,   1) | 0.137185201 0.137185201 0.137185201 0.000000000 
Par# 84900# E(  2,  1)( 30, 17)(  2,   1) | 0.137185201 0.137185201 0.137185201 0.000000000 
Par# 84901# E(  3,  1)( 30, 17)(  2,   1) | 0.137185201 0.137185201 0.137185201 0.000000000 
Par# 84902# E(  4,  1)( 30, 17)(  2,   1) | 0.137185201 0.137185201 0.137185201 0.000000000 
Par# 84903# E(  5,  1)( 30, 17)(  2,   1) | 1.000000000 1.000000000 1.000000000 0.000000000 
Par# 84904# E(  1,  2)( 30, 17)(  2,   1) | 0.862814799 0.862814799 0.862814799 0.000000000 
Par# 84905# E(  2,  3)( 30, 17)(  2,   1) | 0.862814799 0.862814799 0.862814799 0.000000000 
Par# 84906# E(  3,  4)( 30, 17)(  2,   1) | 0.862814799 0.862814799 0.862814799 0.000000000 
Par# 84907# E(  4,  5)( 30, 17)(  2,   1) | 0.862814799 0.862814799 0.862814799 0.000000000 
Par# 84908# E(  1,  1)( 31, 17)(  2,   1) | 0.137185201 0.137185201 0.137185201 0.000000000 
Par# 84909# E(  2,  1)( 31, 17)(  2,   1) | 0.137185201 0.137185201 0.137185201 0.000000000 
Par# 84910# E(  3,  1)( 31, 17)(  2,   1) | 0.137185201 0.137185201 0.137185201 0.000000000 
Par# 84911# E(  4,  1)( 31, 17)(  2,   1) | 0.137185201 0.137185201 0.137185201 0.000000000 
Par# 84912# E(  5,  1)( 31, 17)(  2,   1) | 1.000000000 1.000000000 1.000000000 0.000000000 
Par# 84913# E(  1,  2)( 31, 17)(  2,   1) | 0.862814799 0.862814799 0.862814799 0.000000000 
Par# 84914# E(  2,  3)( 31, 17)(  2,   1) | 0.862814799 0.862814799 0.862814799 0.000000000 
Par# 84915# E(  3,  4)( 31, 17)(  2,   1) | 0.862814799 0.862814799 0.862814799 0.000000000 
Par# 84916# E(  4,  5)( 31, 17)(  2,   1) | 0.862814799 0.862814799 0.862814799 0.000000000 
Par# 84917# E(  1,  1)( 32, 17)(  2,   1) | 0.137185201 0.137185201 0.137185201 0.000000000 
Par# 84918# E(  2,  1)( 32, 17)(  2,   1) | 0.137185201 0.137185201 0.137185201 0.000000000 
Par# 84919# E(  3,  1)( 32, 17)(  2,   1) | 0.137185201 0.137185201 0.137185201 0.000000000 
Par# 84920# E(  4,  1)( 32, 17)(  2,   1) | 0.137185201 0.137185201 0.137185201 0.000000000 
Par# 84921# E(  5,  1)( 32, 17)(  2,   1) | 1.000000000 1.000000000 1.000000000 0.000000000 
Par# 84922# E(  1,  2)( 32, 17)(  2,   1) | 0.862814799 0.862814799 0.862814799 0.000000000 
Par# 84923# E(  2,  3)( 32, 17)(  2,   1) | 0.862814799 0.862814799 0.862814799 0.000000000 
Par# 84924# E(  3,  4)( 32, 17)(  2,   1) | 0.862814799 0.862814799 0.862814799 0.000000000 
Par# 84925# E(  4,  5)( 32, 17)(  2,   1) | 0.862814799 0.862814799 0.862814799 0.000000000 
Par# 84926# E(  1,  1)( 33, 17)(  2,   1) | 0.137185201 0.137185201 0.137185201 0.000000000 
Par# 84927# E(  2,  1)( 33, 17)(  2,   1) | 0.137185201 0.137185201 0.137185201 0.000000000 
Par# 84928# E(  3,  1)( 33, 17)(  2,   1) | 0.137185201 0.137185201 0.137185201 0.000000000 
Par# 84929# E(  4,  1)( 33, 17)(  2,   1) | 0.137185201 0.137185201 0.137185201 0.000000000 
Par# 84930# E(  5,  1)( 33, 17)(  2,   1) | 1.000000000 1.000000000 1.000000000 0.000000000 
Par# 84931# E(  1,  2)( 33, 17)(  2,   1) | 0.862814799 0.862814799 0.862814799 0.000000000 
Par# 84932# E(  2,  3)( 33, 17)(  2,   1) | 0.862814799 0.862814799 0.862814799 0.000000000 
Par# 84933# E(  3,  4)( 33, 17)(  2,   1) | 0.862814799 0.862814799 0.862814799 0.000000000 
Par# 84934# E(  4,  5)( 33, 17)(  2,   1) | 0.862814799 0.862814799 0.862814799 0.000000000 
Par# 84935# E(  1,  1)( 34, 17)(  2,   1) | 0.137185201 0.137185201 0.137185201 0.000000000 
Par# 84936# E(  2,  1)( 34, 17)(  2,   1) | 0.137185201 0.137185201 0.137185201 0.000000000 
Par# 84937# E(  3,  1)( 34, 17)(  2,   1) | 0.137185201 0.137185201 0.137185201 0.000000000 
Par# 84938# E(  4,  1)( 34, 17)(  2,   1) | 0.137185201 0.137185201 0.137185201 0.000000000 
Par# 84939# E(  5,  1)( 34, 17)(  2,   1) | 1.000000000 1.000000000 1.000000000 0.000000000 
Par# 84940# E(  1,  2)( 34, 17)(  2,   1) | 0.862814799 0.862814799 0.862814799 0.000000000 
Par# 84941# E(  2,  3)( 34, 17)(  2,   1) | 0.862814799 0.862814799 0.862814799 0.000000000 
Par# 84942# E(  3,  4)( 34, 17)(  2,   1) | 0.862814799 0.862814799 0.862814799 0.000000000 
Par# 84943# E(  4,  5)( 34, 17)(  2,   1) | 0.862814799 0.862814799 0.862814799 0.000000000 
Par# 84944# E(  1,  1)( 35, 17)(  2,   1) | 0.137185201 0.137185201 0.137185201 0.000000000 
Par# 84945# E(  2,  1)( 35, 17)(  2,   1) | 0.137185201 0.137185201 0.137185201 0.000000000 
Par# 84946# E(  3,  1)( 35, 17)(  2,   1) | 0.137185201 0.137185201 0.137185201 0.000000000 
Par# 84947# E(  4,  1)( 35, 17)(  2,   1) | 0.137185201 0.137185201 0.137185201 0.000000000 
Par# 84948# E(  5,  1)( 35, 17)(  2,   1) | 1.000000000 1.000000000 1.000000000 0.000000000 
Par# 84949# E(  1,  2)( 35, 17)(  2,   1) | 0.862814799 0.862814799 0.862814799 0.000000000 
Par# 84950# E(  2,  3)( 35, 17)(  2,   1) | 0.862814799 0.862814799 0.862814799 0.000000000 
Par# 84951# E(  3,  4)( 35, 17)(  2,   1) | 0.862814799 0.862814799 0.862814799 0.000000000 
Par# 84952# E(  4,  5)( 35, 17)(  2,   1) | 0.862814799 0.862814799 0.862814799 0.000000000 
Par# 84953# E(  1,  1)( 36, 17)(  2,   1) | 0.137185201 0.137185201 0.137185201 0.000000000 
Par# 84954# E(  2,  1)( 36, 17)(  2,   1) | 0.137185201 0.137185201 0.137185201 0.000000000 
Par# 84955# E(  3,  1)( 36, 17)(  2,   1) | 0.137185201 0.137185201 0.137185201 0.000000000 
Par# 84956# E(  4,  1)( 36, 17)(  2,   1) | 0.137185201 0.137185201 0.137185201 0.000000000 
Par# 84957# E(  5,  1)( 36, 17)(  2,   1) | 1.000000000 1.000000000 1.000000000 0.000000000 
Par# 84958# E(  1,  2)( 36, 17)(  2,   1) | 0.862814799 0.862814799 0.862814799 0.000000000 
Par# 84959# E(  2,  3)( 36, 17)(  2,   1) | 0.862814799 0.862814799 0.862814799 0.000000000 
Par# 84960# E(  3,  4)( 36, 17)(  2,   1) | 0.862814799 0.862814799 0.862814799 0.000000000 
Par# 84961# E(  4,  5)( 36, 17)(  2,   1) | 0.862814799 0.862814799 0.862814799 0.000000000 
Par# 84962# E(  1,  1)( 37, 17)(  2,   1) | 0.137185201 0.137185201 0.137185201 0.000000000 
Par# 84963# E(  2,  1)( 37, 17)(  2,   1) | 0.137185201 0.137185201 0.137185201 0.000000000 
Par# 84964# E(  3,  1)( 37, 17)(  2,   1) | 0.137185201 0.137185201 0.137185201 0.000000000 
Par# 84965# E(  4,  1)( 37, 17)(  2,   1) | 0.137185201 0.137185201 0.137185201 0.000000000 
Par# 84966# E(  5,  1)( 37, 17)(  2,   1) | 1.000000000 1.000000000 1.000000000 0.000000000 
Par# 84967# E(  1,  2)( 37, 17)(  2,   1) | 0.862814799 0.862814799 0.862814799 0.000000000 
Par# 84968# E(  2,  3)( 37, 17)(  2,   1) | 0.862814799 0.862814799 0.862814799 0.000000000 
Par# 84969# E(  3,  4)( 37, 17)(  2,   1) | 0.862814799 0.862814799 0.862814799 0.000000000 
Par# 84970# E(  4,  5)( 37, 17)(  2,   1) | 0.862814799 0.862814799 0.862814799 0.000000000 
Par# 84971# E(  1,  1)( 38, 17)(  2,   1) | 0.137185201 0.137185201 0.137185201 0.000000000 
Par# 84972# E(  2,  1)( 38, 17)(  2,   1) | 0.137185201 0.137185201 0.137185201 0.000000000 
Par# 84973# E(  3,  1)( 38, 17)(  2,   1) | 0.137185201 0.137185201 0.137185201 0.000000000 
Par# 84974# E(  4,  1)( 38, 17)(  2,   1) | 0.137185201 0.137185201 0.137185201 0.000000000 
Par# 84975# E(  5,  1)( 38, 17)(  2,   1) | 1.000000000 1.000000000 1.000000000 0.000000000 
Par# 84976# E(  1,  2)( 38, 17)(  2,   1) | 0.862814799 0.862814799 0.862814799 0.000000000 
Par# 84977# E(  2,  3)( 38, 17)(  2,   1) | 0.862814799 0.862814799 0.862814799 0.000000000 
Par# 84978# E(  3,  4)( 38, 17)(  2,   1) | 0.862814799 0.862814799 0.862814799 0.000000000 
Par# 84979# E(  4,  5)( 38, 17)(  2,   1) | 0.862814799 0.862814799 0.862814799 0.000000000 
Par# 84980# E(  1,  1)( 18, 18)(  2,   1) | 0.137185201 0.137185201 0.137185201 0.000000000 
Par# 84981# E(  2,  1)( 18, 18)(  2,   1) | 0.137185201 0.137185201 0.137185201 0.000000000 
Par# 84982# E(  3,  1)( 18, 18)(  2,   1) | 0.137185201 0.137185201 0.137185201 0.000000000 
Par# 84983# E(  4,  1)( 18, 18)(  2,   1) | 0.137185201 0.137185201 0.137185201 0.000000000 
Par# 84984# E(  5,  1)( 18, 18)(  2,   1) | 1.000000000 1.000000000 1.000000000 0.000000000 
Par# 84985# E(  1,  2)( 18, 18)(  2,   1) | 0.862814799 0.862814799 0.862814799 0.000000000 
Par# 84986# E(  2,  3)( 18, 18)(  2,   1) | 0.862814799 0.862814799 0.862814799 0.000000000 
Par# 84987# E(  3,  4)( 18, 18)(  2,   1) | 0.862814799 0.862814799 0.862814799 0.000000000 
Par# 84988# E(  4,  5)( 18, 18)(  2,   1) | 0.862814799 0.862814799 0.862814799 0.000000000 
Par# 84989# E(  1,  1)( 19, 18)(  2,   1) | 0.137185201 0.137185201 0.137185201 0.000000000 
Par# 84990# E(  2,  1)( 19, 18)(  2,   1) | 0.137185201 0.137185201 0.137185201 0.000000000 
Par# 84991# E(  3,  1)( 19, 18)(  2,   1) | 0.137185201 0.137185201 0.137185201 0.000000000 
Par# 84992# E(  4,  1)( 19, 18)(  2,   1) | 0.137185201 0.137185201 0.137185201 0.000000000 
Par# 84993# E(  5,  1)( 19, 18)(  2,   1) | 1.000000000 1.000000000 1.000000000 0.000000000 
Par# 84994# E(  1,  2)( 19, 18)(  2,   1) | 0.862814799 0.862814799 0.862814799 0.000000000 
Par# 84995# E(  2,  3)( 19, 18)(  2,   1) | 0.862814799 0.862814799 0.862814799 0.000000000 
Par# 84996# E(  3,  4)( 19, 18)(  2,   1) | 0.862814799 0.862814799 0.862814799 0.000000000 
Par# 84997# E(  4,  5)( 19, 18)(  2,   1) | 0.862814799 0.862814799 0.862814799 0.000000000 
Par# 84998# E(  1,  1)( 20, 18)(  2,   1) | 0.137185201 0.137185201 0.137185201 0.000000000 
Par# 84999# E(  2,  1)( 20, 18)(  2,   1) | 0.137185201 0.137185201 0.137185201 0.000000000 
Par# 85000# E(  3,  1)( 20, 18)(  2,   1) | 0.137185201 0.137185201 0.137185201 0.000000000 
Par# 85001# E(  4,  1)( 20, 18)(  2,   1) | 0.137185201 0.137185201 0.137185201 0.000000000 
Par# 85002# E(  5,  1)( 20, 18)(  2,   1) | 1.000000000 1.000000000 1.000000000 0.000000000 
Par# 85003# E(  1,  2)( 20, 18)(  2,   1) | 0.862814799 0.862814799 0.862814799 0.000000000 
Par# 85004# E(  2,  3)( 20, 18)(  2,   1) | 0.862814799 0.862814799 0.862814799 0.000000000 
Par# 85005# E(  3,  4)( 20, 18)(  2,   1) | 0.862814799 0.862814799 0.862814799 0.000000000 
Par# 85006# E(  4,  5)( 20, 18)(  2,   1) | 0.862814799 0.862814799 0.862814799 0.000000000 
Par# 85007# E(  1,  1)( 21, 18)(  2,   1) | 0.137185201 0.137185201 0.137185201 0.000000000 
Par# 85008# E(  2,  1)( 21, 18)(  2,   1) | 0.137185201 0.137185201 0.137185201 0.000000000 
Par# 85009# E(  3,  1)( 21, 18)(  2,   1) | 0.137185201 0.137185201 0.137185201 0.000000000 
Par# 85010# E(  4,  1)( 21, 18)(  2,   1) | 0.137185201 0.137185201 0.137185201 0.000000000 
Par# 85011# E(  5,  1)( 21, 18)(  2,   1) | 1.000000000 1.000000000 1.000000000 0.000000000 
Par# 85012# E(  1,  2)( 21, 18)(  2,   1) | 0.862814799 0.862814799 0.862814799 0.000000000 
Par# 85013# E(  2,  3)( 21, 18)(  2,   1) | 0.862814799 0.862814799 0.862814799 0.000000000 
Par# 85014# E(  3,  4)( 21, 18)(  2,   1) | 0.862814799 0.862814799 0.862814799 0.000000000 
Par# 85015# E(  4,  5)( 21, 18)(  2,   1) | 0.862814799 0.862814799 0.862814799 0.000000000 
Par# 85016# E(  1,  1)( 22, 18)(  2,   1) | 0.137185201 0.137185201 0.137185201 0.000000000 
Par# 85017# E(  2,  1)( 22, 18)(  2,   1) | 0.137185201 0.137185201 0.137185201 0.000000000 
Par# 85018# E(  3,  1)( 22, 18)(  2,   1) | 0.137185201 0.137185201 0.137185201 0.000000000 
Par# 85019# E(  4,  1)( 22, 18)(  2,   1) | 0.137185201 0.137185201 0.137185201 0.000000000 
Par# 85020# E(  5,  1)( 22, 18)(  2,   1) | 1.000000000 1.000000000 1.000000000 0.000000000 
Par# 85021# E(  1,  2)( 22, 18)(  2,   1) | 0.862814799 0.862814799 0.862814799 0.000000000 
Par# 85022# E(  2,  3)( 22, 18)(  2,   1) | 0.862814799 0.862814799 0.862814799 0.000000000 
Par# 85023# E(  3,  4)( 22, 18)(  2,   1) | 0.862814799 0.862814799 0.862814799 0.000000000 
Par# 85024# E(  4,  5)( 22, 18)(  2,   1) | 0.862814799 0.862814799 0.862814799 0.000000000 
Par# 85025# E(  1,  1)( 23, 18)(  2,   1) | 0.137185201 0.137185201 0.137185201 0.000000000 
Par# 85026# E(  2,  1)( 23, 18)(  2,   1) | 0.137185201 0.137185201 0.137185201 0.000000000 
Par# 85027# E(  3,  1)( 23, 18)(  2,   1) | 0.137185201 0.137185201 0.137185201 0.000000000 
Par# 85028# E(  4,  1)( 23, 18)(  2,   1) | 0.137185201 0.137185201 0.137185201 0.000000000 
Par# 85029# E(  5,  1)( 23, 18)(  2,   1) | 1.000000000 1.000000000 1.000000000 0.000000000 
Par# 85030# E(  1,  2)( 23, 18)(  2,   1) | 0.862814799 0.862814799 0.862814799 0.000000000 
Par# 85031# E(  2,  3)( 23, 18)(  2,   1) | 0.862814799 0.862814799 0.862814799 0.000000000 
Par# 85032# E(  3,  4)( 23, 18)(  2,   1) | 0.862814799 0.862814799 0.862814799 0.000000000 
Par# 85033# E(  4,  5)( 23, 18)(  2,   1) | 0.862814799 0.862814799 0.862814799 0.000000000 
Par# 85034# E(  1,  1)( 24, 18)(  2,   1) | 0.137185201 0.137185201 0.137185201 0.000000000 
Par# 85035# E(  2,  1)( 24, 18)(  2,   1) | 0.137185201 0.137185201 0.137185201 0.000000000 
Par# 85036# E(  3,  1)( 24, 18)(  2,   1) | 0.137185201 0.137185201 0.137185201 0.000000000 
Par# 85037# E(  4,  1)( 24, 18)(  2,   1) | 0.137185201 0.137185201 0.137185201 0.000000000 
Par# 85038# E(  5,  1)( 24, 18)(  2,   1) | 1.000000000 1.000000000 1.000000000 0.000000000 
Par# 85039# E(  1,  2)( 24, 18)(  2,   1) | 0.862814799 0.862814799 0.862814799 0.000000000 
Par# 85040# E(  2,  3)( 24, 18)(  2,   1) | 0.862814799 0.862814799 0.862814799 0.000000000 
Par# 85041# E(  3,  4)( 24, 18)(  2,   1) | 0.862814799 0.862814799 0.862814799 0.000000000 
Par# 85042# E(  4,  5)( 24, 18)(  2,   1) | 0.862814799 0.862814799 0.862814799 0.000000000 
Par# 85043# E(  1,  1)( 25, 18)(  2,   1) | 0.137185201 0.137185201 0.137185201 0.000000000 
Par# 85044# E(  2,  1)( 25, 18)(  2,   1) | 0.137185201 0.137185201 0.137185201 0.000000000 
Par# 85045# E(  3,  1)( 25, 18)(  2,   1) | 0.137185201 0.137185201 0.137185201 0.000000000 
Par# 85046# E(  4,  1)( 25, 18)(  2,   1) | 0.137185201 0.137185201 0.137185201 0.000000000 
Par# 85047# E(  5,  1)( 25, 18)(  2,   1) | 1.000000000 1.000000000 1.000000000 0.000000000 
Par# 85048# E(  1,  2)( 25, 18)(  2,   1) | 0.862814799 0.862814799 0.862814799 0.000000000 
Par# 85049# E(  2,  3)( 25, 18)(  2,   1) | 0.862814799 0.862814799 0.862814799 0.000000000 
Par# 85050# E(  3,  4)( 25, 18)(  2,   1) | 0.862814799 0.862814799 0.862814799 0.000000000 
Par# 85051# E(  4,  5)( 25, 18)(  2,   1) | 0.862814799 0.862814799 0.862814799 0.000000000 
Par# 85052# E(  1,  1)( 26, 18)(  2,   1) | 0.137185201 0.137185201 0.137185201 0.000000000 
Par# 85053# E(  2,  1)( 26, 18)(  2,   1) | 0.137185201 0.137185201 0.137185201 0.000000000 
Par# 85054# E(  3,  1)( 26, 18)(  2,   1) | 0.137185201 0.137185201 0.137185201 0.000000000 
Par# 85055# E(  4,  1)( 26, 18)(  2,   1) | 0.137185201 0.137185201 0.137185201 0.000000000 
Par# 85056# E(  5,  1)( 26, 18)(  2,   1) | 1.000000000 1.000000000 1.000000000 0.000000000 
Par# 85057# E(  1,  2)( 26, 18)(  2,   1) | 0.862814799 0.862814799 0.862814799 0.000000000 
Par# 85058# E(  2,  3)( 26, 18)(  2,   1) | 0.862814799 0.862814799 0.862814799 0.000000000 
Par# 85059# E(  3,  4)( 26, 18)(  2,   1) | 0.862814799 0.862814799 0.862814799 0.000000000 
Par# 85060# E(  4,  5)( 26, 18)(  2,   1) | 0.862814799 0.862814799 0.862814799 0.000000000 
Par# 85061# E(  1,  1)( 27, 18)(  2,   1) | 0.137185201 0.137185201 0.137185201 0.000000000 
Par# 85062# E(  2,  1)( 27, 18)(  2,   1) | 0.137185201 0.137185201 0.137185201 0.000000000 
Par# 85063# E(  3,  1)( 27, 18)(  2,   1) | 0.137185201 0.137185201 0.137185201 0.000000000 
Par# 85064# E(  4,  1)( 27, 18)(  2,   1) | 0.137185201 0.137185201 0.137185201 0.000000000 
Par# 85065# E(  5,  1)( 27, 18)(  2,   1) | 1.000000000 1.000000000 1.000000000 0.000000000 
Par# 85066# E(  1,  2)( 27, 18)(  2,   1) | 0.862814799 0.862814799 0.862814799 0.000000000 
Par# 85067# E(  2,  3)( 27, 18)(  2,   1) | 0.862814799 0.862814799 0.862814799 0.000000000 
Par# 85068# E(  3,  4)( 27, 18)(  2,   1) | 0.862814799 0.862814799 0.862814799 0.000000000 
Par# 85069# E(  4,  5)( 27, 18)(  2,   1) | 0.862814799 0.862814799 0.862814799 0.000000000 
Par# 85070# E(  1,  1)( 28, 18)(  2,   1) | 0.137185201 0.137185201 0.137185201 0.000000000 
Par# 85071# E(  2,  1)( 28, 18)(  2,   1) | 0.137185201 0.137185201 0.137185201 0.000000000 
Par# 85072# E(  3,  1)( 28, 18)(  2,   1) | 0.137185201 0.137185201 0.137185201 0.000000000 
Par# 85073# E(  4,  1)( 28, 18)(  2,   1) | 0.137185201 0.137185201 0.137185201 0.000000000 
Par# 85074# E(  5,  1)( 28, 18)(  2,   1) | 1.000000000 1.000000000 1.000000000 0.000000000 
Par# 85075# E(  1,  2)( 28, 18)(  2,   1) | 0.862814799 0.862814799 0.862814799 0.000000000 
Par# 85076# E(  2,  3)( 28, 18)(  2,   1) | 0.862814799 0.862814799 0.862814799 0.000000000 
Par# 85077# E(  3,  4)( 28, 18)(  2,   1) | 0.862814799 0.862814799 0.862814799 0.000000000 
Par# 85078# E(  4,  5)( 28, 18)(  2,   1) | 0.862814799 0.862814799 0.862814799 0.000000000 
Par# 85079# E(  1,  1)( 29, 18)(  2,   1) | 0.137185201 0.137185201 0.137185201 0.000000000 
Par# 85080# E(  2,  1)( 29, 18)(  2,   1) | 0.137185201 0.137185201 0.137185201 0.000000000 
Par# 85081# E(  3,  1)( 29, 18)(  2,   1) | 0.137185201 0.137185201 0.137185201 0.000000000 
Par# 85082# E(  4,  1)( 29, 18)(  2,   1) | 0.137185201 0.137185201 0.137185201 0.000000000 
Par# 85083# E(  5,  1)( 29, 18)(  2,   1) | 1.000000000 1.000000000 1.000000000 0.000000000 
Par# 85084# E(  1,  2)( 29, 18)(  2,   1) | 0.862814799 0.862814799 0.862814799 0.000000000 
Par# 85085# E(  2,  3)( 29, 18)(  2,   1) | 0.862814799 0.862814799 0.862814799 0.000000000 
Par# 85086# E(  3,  4)( 29, 18)(  2,   1) | 0.862814799 0.862814799 0.862814799 0.000000000 
Par# 85087# E(  4,  5)( 29, 18)(  2,   1) | 0.862814799 0.862814799 0.862814799 0.000000000 
Par# 85088# E(  1,  1)( 30, 18)(  2,   1) | 0.137185201 0.137185201 0.137185201 0.000000000 
Par# 85089# E(  2,  1)( 30, 18)(  2,   1) | 0.137185201 0.137185201 0.137185201 0.000000000 
Par# 85090# E(  3,  1)( 30, 18)(  2,   1) | 0.137185201 0.137185201 0.137185201 0.000000000 
Par# 85091# E(  4,  1)( 30, 18)(  2,   1) | 0.137185201 0.137185201 0.137185201 0.000000000 
Par# 85092# E(  5,  1)( 30, 18)(  2,   1) | 1.000000000 1.000000000 1.000000000 0.000000000 
Par# 85093# E(  1,  2)( 30, 18)(  2,   1) | 0.862814799 0.862814799 0.862814799 0.000000000 
Par# 85094# E(  2,  3)( 30, 18)(  2,   1) | 0.862814799 0.862814799 0.862814799 0.000000000 
Par# 85095# E(  3,  4)( 30, 18)(  2,   1) | 0.862814799 0.862814799 0.862814799 0.000000000 
Par# 85096# E(  4,  5)( 30, 18)(  2,   1) | 0.862814799 0.862814799 0.862814799 0.000000000 
Par# 85097# E(  1,  1)( 31, 18)(  2,   1) | 0.137185201 0.137185201 0.137185201 0.000000000 
Par# 85098# E(  2,  1)( 31, 18)(  2,   1) | 0.137185201 0.137185201 0.137185201 0.000000000 
Par# 85099# E(  3,  1)( 31, 18)(  2,   1) | 0.137185201 0.137185201 0.137185201 0.000000000 
Par# 85100# E(  4,  1)( 31, 18)(  2,   1) | 0.137185201 0.137185201 0.137185201 0.000000000 
Par# 85101# E(  5,  1)( 31, 18)(  2,   1) | 1.000000000 1.000000000 1.000000000 0.000000000 
Par# 85102# E(  1,  2)( 31, 18)(  2,   1) | 0.862814799 0.862814799 0.862814799 0.000000000 
Par# 85103# E(  2,  3)( 31, 18)(  2,   1) | 0.862814799 0.862814799 0.862814799 0.000000000 
Par# 85104# E(  3,  4)( 31, 18)(  2,   1) | 0.862814799 0.862814799 0.862814799 0.000000000 
Par# 85105# E(  4,  5)( 31, 18)(  2,   1) | 0.862814799 0.862814799 0.862814799 0.000000000 
Par# 85106# E(  1,  1)( 32, 18)(  2,   1) | 0.137185201 0.137185201 0.137185201 0.000000000 
Par# 85107# E(  2,  1)( 32, 18)(  2,   1) | 0.137185201 0.137185201 0.137185201 0.000000000 
Par# 85108# E(  3,  1)( 32, 18)(  2,   1) | 0.137185201 0.137185201 0.137185201 0.000000000 
Par# 85109# E(  4,  1)( 32, 18)(  2,   1) | 0.137185201 0.137185201 0.137185201 0.000000000 
Par# 85110# E(  5,  1)( 32, 18)(  2,   1) | 1.000000000 1.000000000 1.000000000 0.000000000 
Par# 85111# E(  1,  2)( 32, 18)(  2,   1) | 0.862814799 0.862814799 0.862814799 0.000000000 
Par# 85112# E(  2,  3)( 32, 18)(  2,   1) | 0.862814799 0.862814799 0.862814799 0.000000000 
Par# 85113# E(  3,  4)( 32, 18)(  2,   1) | 0.862814799 0.862814799 0.862814799 0.000000000 
Par# 85114# E(  4,  5)( 32, 18)(  2,   1) | 0.862814799 0.862814799 0.862814799 0.000000000 
Par# 85115# E(  1,  1)( 33, 18)(  2,   1) | 0.137185201 0.137185201 0.137185201 0.000000000 
Par# 85116# E(  2,  1)( 33, 18)(  2,   1) | 0.137185201 0.137185201 0.137185201 0.000000000 
Par# 85117# E(  3,  1)( 33, 18)(  2,   1) | 0.137185201 0.137185201 0.137185201 0.000000000 
Par# 85118# E(  4,  1)( 33, 18)(  2,   1) | 0.137185201 0.137185201 0.137185201 0.000000000 
Par# 85119# E(  5,  1)( 33, 18)(  2,   1) | 1.000000000 1.000000000 1.000000000 0.000000000 
Par# 85120# E(  1,  2)( 33, 18)(  2,   1) | 0.862814799 0.862814799 0.862814799 0.000000000 
Par# 85121# E(  2,  3)( 33, 18)(  2,   1) | 0.862814799 0.862814799 0.862814799 0.000000000 
Par# 85122# E(  3,  4)( 33, 18)(  2,   1) | 0.862814799 0.862814799 0.862814799 0.000000000 
Par# 85123# E(  4,  5)( 33, 18)(  2,   1) | 0.862814799 0.862814799 0.862814799 0.000000000 
Par# 85124# E(  1,  1)( 34, 18)(  2,   1) | 0.137185201 0.137185201 0.137185201 0.000000000 
Par# 85125# E(  2,  1)( 34, 18)(  2,   1) | 0.137185201 0.137185201 0.137185201 0.000000000 
Par# 85126# E(  3,  1)( 34, 18)(  2,   1) | 0.137185201 0.137185201 0.137185201 0.000000000 
Par# 85127# E(  4,  1)( 34, 18)(  2,   1) | 0.137185201 0.137185201 0.137185201 0.000000000 
Par# 85128# E(  5,  1)( 34, 18)(  2,   1) | 1.000000000 1.000000000 1.000000000 0.000000000 
Par# 85129# E(  1,  2)( 34, 18)(  2,   1) | 0.862814799 0.862814799 0.862814799 0.000000000 
Par# 85130# E(  2,  3)( 34, 18)(  2,   1) | 0.862814799 0.862814799 0.862814799 0.000000000 
Par# 85131# E(  3,  4)( 34, 18)(  2,   1) | 0.862814799 0.862814799 0.862814799 0.000000000 
Par# 85132# E(  4,  5)( 34, 18)(  2,   1) | 0.862814799 0.862814799 0.862814799 0.000000000 
Par# 85133# E(  1,  1)( 35, 18)(  2,   1) | 0.137185201 0.137185201 0.137185201 0.000000000 
Par# 85134# E(  2,  1)( 35, 18)(  2,   1) | 0.137185201 0.137185201 0.137185201 0.000000000 
Par# 85135# E(  3,  1)( 35, 18)(  2,   1) | 0.137185201 0.137185201 0.137185201 0.000000000 
Par# 85136# E(  4,  1)( 35, 18)(  2,   1) | 0.137185201 0.137185201 0.137185201 0.000000000 
Par# 85137# E(  5,  1)( 35, 18)(  2,   1) | 1.000000000 1.000000000 1.000000000 0.000000000 
Par# 85138# E(  1,  2)( 35, 18)(  2,   1) | 0.862814799 0.862814799 0.862814799 0.000000000 
Par# 85139# E(  2,  3)( 35, 18)(  2,   1) | 0.862814799 0.862814799 0.862814799 0.000000000 
Par# 85140# E(  3,  4)( 35, 18)(  2,   1) | 0.862814799 0.862814799 0.862814799 0.000000000 
Par# 85141# E(  4,  5)( 35, 18)(  2,   1) | 0.862814799 0.862814799 0.862814799 0.000000000 
Par# 85142# E(  1,  1)( 36, 18)(  2,   1) | 0.137185201 0.137185201 0.137185201 0.000000000 
Par# 85143# E(  2,  1)( 36, 18)(  2,   1) | 0.137185201 0.137185201 0.137185201 0.000000000 
Par# 85144# E(  3,  1)( 36, 18)(  2,   1) | 0.137185201 0.137185201 0.137185201 0.000000000 
Par# 85145# E(  4,  1)( 36, 18)(  2,   1) | 0.137185201 0.137185201 0.137185201 0.000000000 
Par# 85146# E(  5,  1)( 36, 18)(  2,   1) | 1.000000000 1.000000000 1.000000000 0.000000000 
Par# 85147# E(  1,  2)( 36, 18)(  2,   1) | 0.862814799 0.862814799 0.862814799 0.000000000 
Par# 85148# E(  2,  3)( 36, 18)(  2,   1) | 0.862814799 0.862814799 0.862814799 0.000000000 
Par# 85149# E(  3,  4)( 36, 18)(  2,   1) | 0.862814799 0.862814799 0.862814799 0.000000000 
Par# 85150# E(  4,  5)( 36, 18)(  2,   1) | 0.862814799 0.862814799 0.862814799 0.000000000 
Par# 85151# E(  1,  1)( 37, 18)(  2,   1) | 0.137185201 0.137185201 0.137185201 0.000000000 
Par# 85152# E(  2,  1)( 37, 18)(  2,   1) | 0.137185201 0.137185201 0.137185201 0.000000000 
Par# 85153# E(  3,  1)( 37, 18)(  2,   1) | 0.137185201 0.137185201 0.137185201 0.000000000 
Par# 85154# E(  4,  1)( 37, 18)(  2,   1) | 0.137185201 0.137185201 0.137185201 0.000000000 
Par# 85155# E(  5,  1)( 37, 18)(  2,   1) | 1.000000000 1.000000000 1.000000000 0.000000000 
Par# 85156# E(  1,  2)( 37, 18)(  2,   1) | 0.862814799 0.862814799 0.862814799 0.000000000 
Par# 85157# E(  2,  3)( 37, 18)(  2,   1) | 0.862814799 0.862814799 0.862814799 0.000000000 
Par# 85158# E(  3,  4)( 37, 18)(  2,   1) | 0.862814799 0.862814799 0.862814799 0.000000000 
Par# 85159# E(  4,  5)( 37, 18)(  2,   1) | 0.862814799 0.862814799 0.862814799 0.000000000 
Par# 85160# E(  1,  1)( 38, 18)(  2,   1) | 0.137185201 0.137185201 0.137185201 0.000000000 
Par# 85161# E(  2,  1)( 38, 18)(  2,   1) | 0.137185201 0.137185201 0.137185201 0.000000000 
Par# 85162# E(  3,  1)( 38, 18)(  2,   1) | 0.137185201 0.137185201 0.137185201 0.000000000 
Par# 85163# E(  4,  1)( 38, 18)(  2,   1) | 0.137185201 0.137185201 0.137185201 0.000000000 
Par# 85164# E(  5,  1)( 38, 18)(  2,   1) | 1.000000000 1.000000000 1.000000000 0.000000000 
Par# 85165# E(  1,  2)( 38, 18)(  2,   1) | 0.862814799 0.862814799 0.862814799 0.000000000 
Par# 85166# E(  2,  3)( 38, 18)(  2,   1) | 0.862814799 0.862814799 0.862814799 0.000000000 
Par# 85167# E(  3,  4)( 38, 18)(  2,   1) | 0.862814799 0.862814799 0.862814799 0.000000000 
Par# 85168# E(  4,  5)( 38, 18)(  2,   1) | 0.862814799 0.862814799 0.862814799 0.000000000 
Par# 85169# E(  1,  1)( 19, 19)(  2,   1) | 0.137185201 0.137185201 0.137185201 0.000000000 
Par# 85170# E(  2,  1)( 19, 19)(  2,   1) | 0.137185201 0.137185201 0.137185201 0.000000000 
Par# 85171# E(  3,  1)( 19, 19)(  2,   1) | 0.137185201 0.137185201 0.137185201 0.000000000 
Par# 85172# E(  4,  1)( 19, 19)(  2,   1) | 0.137185201 0.137185201 0.137185201 0.000000000 
Par# 85173# E(  5,  1)( 19, 19)(  2,   1) | 1.000000000 1.000000000 1.000000000 0.000000000 
Par# 85174# E(  1,  2)( 19, 19)(  2,   1) | 0.862814799 0.862814799 0.862814799 0.000000000 
Par# 85175# E(  2,  3)( 19, 19)(  2,   1) | 0.862814799 0.862814799 0.862814799 0.000000000 
Par# 85176# E(  3,  4)( 19, 19)(  2,   1) | 0.862814799 0.862814799 0.862814799 0.000000000 
Par# 85177# E(  4,  5)( 19, 19)(  2,   1) | 0.862814799 0.862814799 0.862814799 0.000000000 
Par# 85178# E(  1,  1)( 20, 19)(  2,   1) | 0.137185201 0.137185201 0.137185201 0.000000000 
Par# 85179# E(  2,  1)( 20, 19)(  2,   1) | 0.137185201 0.137185201 0.137185201 0.000000000 
Par# 85180# E(  3,  1)( 20, 19)(  2,   1) | 0.137185201 0.137185201 0.137185201 0.000000000 
Par# 85181# E(  4,  1)( 20, 19)(  2,   1) | 0.137185201 0.137185201 0.137185201 0.000000000 
Par# 85182# E(  5,  1)( 20, 19)(  2,   1) | 1.000000000 1.000000000 1.000000000 0.000000000 
Par# 85183# E(  1,  2)( 20, 19)(  2,   1) | 0.862814799 0.862814799 0.862814799 0.000000000 
Par# 85184# E(  2,  3)( 20, 19)(  2,   1) | 0.862814799 0.862814799 0.862814799 0.000000000 
Par# 85185# E(  3,  4)( 20, 19)(  2,   1) | 0.862814799 0.862814799 0.862814799 0.000000000 
Par# 85186# E(  4,  5)( 20, 19)(  2,   1) | 0.862814799 0.862814799 0.862814799 0.000000000 
Par# 85187# E(  1,  1)( 21, 19)(  2,   1) | 0.137185201 0.137185201 0.137185201 0.000000000 
Par# 85188# E(  2,  1)( 21, 19)(  2,   1) | 0.137185201 0.137185201 0.137185201 0.000000000 
Par# 85189# E(  3,  1)( 21, 19)(  2,   1) | 0.137185201 0.137185201 0.137185201 0.000000000 
Par# 85190# E(  4,  1)( 21, 19)(  2,   1) | 0.137185201 0.137185201 0.137185201 0.000000000 
Par# 85191# E(  5,  1)( 21, 19)(  2,   1) | 1.000000000 1.000000000 1.000000000 0.000000000 
Par# 85192# E(  1,  2)( 21, 19)(  2,   1) | 0.862814799 0.862814799 0.862814799 0.000000000 
Par# 85193# E(  2,  3)( 21, 19)(  2,   1) | 0.862814799 0.862814799 0.862814799 0.000000000 
Par# 85194# E(  3,  4)( 21, 19)(  2,   1) | 0.862814799 0.862814799 0.862814799 0.000000000 
Par# 85195# E(  4,  5)( 21, 19)(  2,   1) | 0.862814799 0.862814799 0.862814799 0.000000000 
Par# 85196# E(  1,  1)( 22, 19)(  2,   1) | 0.137185201 0.137185201 0.137185201 0.000000000 
Par# 85197# E(  2,  1)( 22, 19)(  2,   1) | 0.137185201 0.137185201 0.137185201 0.000000000 
Par# 85198# E(  3,  1)( 22, 19)(  2,   1) | 0.137185201 0.137185201 0.137185201 0.000000000 
Par# 85199# E(  4,  1)( 22, 19)(  2,   1) | 0.137185201 0.137185201 0.137185201 0.000000000 
Par# 85200# E(  5,  1)( 22, 19)(  2,   1) | 1.000000000 1.000000000 1.000000000 0.000000000 
Par# 85201# E(  1,  2)( 22, 19)(  2,   1) | 0.862814799 0.862814799 0.862814799 0.000000000 
Par# 85202# E(  2,  3)( 22, 19)(  2,   1) | 0.862814799 0.862814799 0.862814799 0.000000000 
Par# 85203# E(  3,  4)( 22, 19)(  2,   1) | 0.862814799 0.862814799 0.862814799 0.000000000 
Par# 85204# E(  4,  5)( 22, 19)(  2,   1) | 0.862814799 0.862814799 0.862814799 0.000000000 
Par# 85205# E(  1,  1)( 23, 19)(  2,   1) | 0.137185201 0.137185201 0.137185201 0.000000000 
Par# 85206# E(  2,  1)( 23, 19)(  2,   1) | 0.137185201 0.137185201 0.137185201 0.000000000 
Par# 85207# E(  3,  1)( 23, 19)(  2,   1) | 0.137185201 0.137185201 0.137185201 0.000000000 
Par# 85208# E(  4,  1)( 23, 19)(  2,   1) | 0.137185201 0.137185201 0.137185201 0.000000000 
Par# 85209# E(  5,  1)( 23, 19)(  2,   1) | 1.000000000 1.000000000 1.000000000 0.000000000 
Par# 85210# E(  1,  2)( 23, 19)(  2,   1) | 0.862814799 0.862814799 0.862814799 0.000000000 
Par# 85211# E(  2,  3)( 23, 19)(  2,   1) | 0.862814799 0.862814799 0.862814799 0.000000000 
Par# 85212# E(  3,  4)( 23, 19)(  2,   1) | 0.862814799 0.862814799 0.862814799 0.000000000 
Par# 85213# E(  4,  5)( 23, 19)(  2,   1) | 0.862814799 0.862814799 0.862814799 0.000000000 
Par# 85214# E(  1,  1)( 24, 19)(  2,   1) | 0.137185201 0.137185201 0.137185201 0.000000000 
Par# 85215# E(  2,  1)( 24, 19)(  2,   1) | 0.137185201 0.137185201 0.137185201 0.000000000 
Par# 85216# E(  3,  1)( 24, 19)(  2,   1) | 0.137185201 0.137185201 0.137185201 0.000000000 
Par# 85217# E(  4,  1)( 24, 19)(  2,   1) | 0.137185201 0.137185201 0.137185201 0.000000000 
Par# 85218# E(  5,  1)( 24, 19)(  2,   1) | 1.000000000 1.000000000 1.000000000 0.000000000 
Par# 85219# E(  1,  2)( 24, 19)(  2,   1) | 0.862814799 0.862814799 0.862814799 0.000000000 
Par# 85220# E(  2,  3)( 24, 19)(  2,   1) | 0.862814799 0.862814799 0.862814799 0.000000000 
Par# 85221# E(  3,  4)( 24, 19)(  2,   1) | 0.862814799 0.862814799 0.862814799 0.000000000 
Par# 85222# E(  4,  5)( 24, 19)(  2,   1) | 0.862814799 0.862814799 0.862814799 0.000000000 
Par# 85223# E(  1,  1)( 25, 19)(  2,   1) | 0.137185201 0.137185201 0.137185201 0.000000000 
Par# 85224# E(  2,  1)( 25, 19)(  2,   1) | 0.137185201 0.137185201 0.137185201 0.000000000 
Par# 85225# E(  3,  1)( 25, 19)(  2,   1) | 0.137185201 0.137185201 0.137185201 0.000000000 
Par# 85226# E(  4,  1)( 25, 19)(  2,   1) | 0.137185201 0.137185201 0.137185201 0.000000000 
Par# 85227# E(  5,  1)( 25, 19)(  2,   1) | 1.000000000 1.000000000 1.000000000 0.000000000 
Par# 85228# E(  1,  2)( 25, 19)(  2,   1) | 0.862814799 0.862814799 0.862814799 0.000000000 
Par# 85229# E(  2,  3)( 25, 19)(  2,   1) | 0.862814799 0.862814799 0.862814799 0.000000000 
Par# 85230# E(  3,  4)( 25, 19)(  2,   1) | 0.862814799 0.862814799 0.862814799 0.000000000 
Par# 85231# E(  4,  5)( 25, 19)(  2,   1) | 0.862814799 0.862814799 0.862814799 0.000000000 
Par# 85232# E(  1,  1)( 26, 19)(  2,   1) | 0.137185201 0.137185201 0.137185201 0.000000000 
Par# 85233# E(  2,  1)( 26, 19)(  2,   1) | 0.137185201 0.137185201 0.137185201 0.000000000 
Par# 85234# E(  3,  1)( 26, 19)(  2,   1) | 0.137185201 0.137185201 0.137185201 0.000000000 
Par# 85235# E(  4,  1)( 26, 19)(  2,   1) | 0.137185201 0.137185201 0.137185201 0.000000000 
Par# 85236# E(  5,  1)( 26, 19)(  2,   1) | 1.000000000 1.000000000 1.000000000 0.000000000 
Par# 85237# E(  1,  2)( 26, 19)(  2,   1) | 0.862814799 0.862814799 0.862814799 0.000000000 
Par# 85238# E(  2,  3)( 26, 19)(  2,   1) | 0.862814799 0.862814799 0.862814799 0.000000000 
Par# 85239# E(  3,  4)( 26, 19)(  2,   1) | 0.862814799 0.862814799 0.862814799 0.000000000 
Par# 85240# E(  4,  5)( 26, 19)(  2,   1) | 0.862814799 0.862814799 0.862814799 0.000000000 
Par# 85241# E(  1,  1)( 27, 19)(  2,   1) | 0.137185201 0.137185201 0.137185201 0.000000000 
Par# 85242# E(  2,  1)( 27, 19)(  2,   1) | 0.137185201 0.137185201 0.137185201 0.000000000 
Par# 85243# E(  3,  1)( 27, 19)(  2,   1) | 0.137185201 0.137185201 0.137185201 0.000000000 
Par# 85244# E(  4,  1)( 27, 19)(  2,   1) | 0.137185201 0.137185201 0.137185201 0.000000000 
Par# 85245# E(  5,  1)( 27, 19)(  2,   1) | 1.000000000 1.000000000 1.000000000 0.000000000 
Par# 85246# E(  1,  2)( 27, 19)(  2,   1) | 0.862814799 0.862814799 0.862814799 0.000000000 
Par# 85247# E(  2,  3)( 27, 19)(  2,   1) | 0.862814799 0.862814799 0.862814799 0.000000000 
Par# 85248# E(  3,  4)( 27, 19)(  2,   1) | 0.862814799 0.862814799 0.862814799 0.000000000 
Par# 85249# E(  4,  5)( 27, 19)(  2,   1) | 0.862814799 0.862814799 0.862814799 0.000000000 
Par# 85250# E(  1,  1)( 28, 19)(  2,   1) | 0.137185201 0.137185201 0.137185201 0.000000000 
Par# 85251# E(  2,  1)( 28, 19)(  2,   1) | 0.137185201 0.137185201 0.137185201 0.000000000 
Par# 85252# E(  3,  1)( 28, 19)(  2,   1) | 0.137185201 0.137185201 0.137185201 0.000000000 
Par# 85253# E(  4,  1)( 28, 19)(  2,   1) | 0.137185201 0.137185201 0.137185201 0.000000000 
Par# 85254# E(  5,  1)( 28, 19)(  2,   1) | 1.000000000 1.000000000 1.000000000 0.000000000 
Par# 85255# E(  1,  2)( 28, 19)(  2,   1) | 0.862814799 0.862814799 0.862814799 0.000000000 
Par# 85256# E(  2,  3)( 28, 19)(  2,   1) | 0.862814799 0.862814799 0.862814799 0.000000000 
Par# 85257# E(  3,  4)( 28, 19)(  2,   1) | 0.862814799 0.862814799 0.862814799 0.000000000 
Par# 85258# E(  4,  5)( 28, 19)(  2,   1) | 0.862814799 0.862814799 0.862814799 0.000000000 
Par# 85259# E(  1,  1)( 29, 19)(  2,   1) | 0.137185201 0.137185201 0.137185201 0.000000000 
Par# 85260# E(  2,  1)( 29, 19)(  2,   1) | 0.137185201 0.137185201 0.137185201 0.000000000 
Par# 85261# E(  3,  1)( 29, 19)(  2,   1) | 0.137185201 0.137185201 0.137185201 0.000000000 
Par# 85262# E(  4,  1)( 29, 19)(  2,   1) | 0.137185201 0.137185201 0.137185201 0.000000000 
Par# 85263# E(  5,  1)( 29, 19)(  2,   1) | 1.000000000 1.000000000 1.000000000 0.000000000 
Par# 85264# E(  1,  2)( 29, 19)(  2,   1) | 0.862814799 0.862814799 0.862814799 0.000000000 
Par# 85265# E(  2,  3)( 29, 19)(  2,   1) | 0.862814799 0.862814799 0.862814799 0.000000000 
Par# 85266# E(  3,  4)( 29, 19)(  2,   1) | 0.862814799 0.862814799 0.862814799 0.000000000 
Par# 85267# E(  4,  5)( 29, 19)(  2,   1) | 0.862814799 0.862814799 0.862814799 0.000000000 
Par# 85268# E(  1,  1)( 30, 19)(  2,   1) | 0.137185201 0.137185201 0.137185201 0.000000000 
Par# 85269# E(  2,  1)( 30, 19)(  2,   1) | 0.137185201 0.137185201 0.137185201 0.000000000 
Par# 85270# E(  3,  1)( 30, 19)(  2,   1) | 0.137185201 0.137185201 0.137185201 0.000000000 
Par# 85271# E(  4,  1)( 30, 19)(  2,   1) | 0.137185201 0.137185201 0.137185201 0.000000000 
Par# 85272# E(  5,  1)( 30, 19)(  2,   1) | 1.000000000 1.000000000 1.000000000 0.000000000 
Par# 85273# E(  1,  2)( 30, 19)(  2,   1) | 0.862814799 0.862814799 0.862814799 0.000000000 
Par# 85274# E(  2,  3)( 30, 19)(  2,   1) | 0.862814799 0.862814799 0.862814799 0.000000000 
Par# 85275# E(  3,  4)( 30, 19)(  2,   1) | 0.862814799 0.862814799 0.862814799 0.000000000 
Par# 85276# E(  4,  5)( 30, 19)(  2,   1) | 0.862814799 0.862814799 0.862814799 0.000000000 
Par# 85277# E(  1,  1)( 31, 19)(  2,   1) | 0.137185201 0.137185201 0.137185201 0.000000000 
Par# 85278# E(  2,  1)( 31, 19)(  2,   1) | 0.137185201 0.137185201 0.137185201 0.000000000 
Par# 85279# E(  3,  1)( 31, 19)(  2,   1) | 0.137185201 0.137185201 0.137185201 0.000000000 
Par# 85280# E(  4,  1)( 31, 19)(  2,   1) | 0.137185201 0.137185201 0.137185201 0.000000000 
Par# 85281# E(  5,  1)( 31, 19)(  2,   1) | 1.000000000 1.000000000 1.000000000 0.000000000 
Par# 85282# E(  1,  2)( 31, 19)(  2,   1) | 0.862814799 0.862814799 0.862814799 0.000000000 
Par# 85283# E(  2,  3)( 31, 19)(  2,   1) | 0.862814799 0.862814799 0.862814799 0.000000000 
Par# 85284# E(  3,  4)( 31, 19)(  2,   1) | 0.862814799 0.862814799 0.862814799 0.000000000 
Par# 85285# E(  4,  5)( 31, 19)(  2,   1) | 0.862814799 0.862814799 0.862814799 0.000000000 
Par# 85286# E(  1,  1)( 32, 19)(  2,   1) | 0.137185201 0.137185201 0.137185201 0.000000000 
Par# 85287# E(  2,  1)( 32, 19)(  2,   1) | 0.137185201 0.137185201 0.137185201 0.000000000 
Par# 85288# E(  3,  1)( 32, 19)(  2,   1) | 0.137185201 0.137185201 0.137185201 0.000000000 
Par# 85289# E(  4,  1)( 32, 19)(  2,   1) | 0.137185201 0.137185201 0.137185201 0.000000000 
Par# 85290# E(  5,  1)( 32, 19)(  2,   1) | 1.000000000 1.000000000 1.000000000 0.000000000 
Par# 85291# E(  1,  2)( 32, 19)(  2,   1) | 0.862814799 0.862814799 0.862814799 0.000000000 
Par# 85292# E(  2,  3)( 32, 19)(  2,   1) | 0.862814799 0.862814799 0.862814799 0.000000000 
Par# 85293# E(  3,  4)( 32, 19)(  2,   1) | 0.862814799 0.862814799 0.862814799 0.000000000 
Par# 85294# E(  4,  5)( 32, 19)(  2,   1) | 0.862814799 0.862814799 0.862814799 0.000000000 
Par# 85295# E(  1,  1)( 33, 19)(  2,   1) | 0.137185201 0.137185201 0.137185201 0.000000000 
Par# 85296# E(  2,  1)( 33, 19)(  2,   1) | 0.137185201 0.137185201 0.137185201 0.000000000 
Par# 85297# E(  3,  1)( 33, 19)(  2,   1) | 0.137185201 0.137185201 0.137185201 0.000000000 
Par# 85298# E(  4,  1)( 33, 19)(  2,   1) | 0.137185201 0.137185201 0.137185201 0.000000000 
Par# 85299# E(  5,  1)( 33, 19)(  2,   1) | 1.000000000 1.000000000 1.000000000 0.000000000 
Par# 85300# E(  1,  2)( 33, 19)(  2,   1) | 0.862814799 0.862814799 0.862814799 0.000000000 
Par# 85301# E(  2,  3)( 33, 19)(  2,   1) | 0.862814799 0.862814799 0.862814799 0.000000000 
Par# 85302# E(  3,  4)( 33, 19)(  2,   1) | 0.862814799 0.862814799 0.862814799 0.000000000 
Par# 85303# E(  4,  5)( 33, 19)(  2,   1) | 0.862814799 0.862814799 0.862814799 0.000000000 
Par# 85304# E(  1,  1)( 34, 19)(  2,   1) | 0.137185201 0.137185201 0.137185201 0.000000000 
Par# 85305# E(  2,  1)( 34, 19)(  2,   1) | 0.137185201 0.137185201 0.137185201 0.000000000 
Par# 85306# E(  3,  1)( 34, 19)(  2,   1) | 0.137185201 0.137185201 0.137185201 0.000000000 
Par# 85307# E(  4,  1)( 34, 19)(  2,   1) | 0.137185201 0.137185201 0.137185201 0.000000000 
Par# 85308# E(  5,  1)( 34, 19)(  2,   1) | 1.000000000 1.000000000 1.000000000 0.000000000 
Par# 85309# E(  1,  2)( 34, 19)(  2,   1) | 0.862814799 0.862814799 0.862814799 0.000000000 
Par# 85310# E(  2,  3)( 34, 19)(  2,   1) | 0.862814799 0.862814799 0.862814799 0.000000000 
Par# 85311# E(  3,  4)( 34, 19)(  2,   1) | 0.862814799 0.862814799 0.862814799 0.000000000 
Par# 85312# E(  4,  5)( 34, 19)(  2,   1) | 0.862814799 0.862814799 0.862814799 0.000000000 
Par# 85313# E(  1,  1)( 35, 19)(  2,   1) | 0.137185201 0.137185201 0.137185201 0.000000000 
Par# 85314# E(  2,  1)( 35, 19)(  2,   1) | 0.137185201 0.137185201 0.137185201 0.000000000 
Par# 85315# E(  3,  1)( 35, 19)(  2,   1) | 0.137185201 0.137185201 0.137185201 0.000000000 
Par# 85316# E(  4,  1)( 35, 19)(  2,   1) | 0.137185201 0.137185201 0.137185201 0.000000000 
Par# 85317# E(  5,  1)( 35, 19)(  2,   1) | 1.000000000 1.000000000 1.000000000 0.000000000 
Par# 85318# E(  1,  2)( 35, 19)(  2,   1) | 0.862814799 0.862814799 0.862814799 0.000000000 
Par# 85319# E(  2,  3)( 35, 19)(  2,   1) | 0.862814799 0.862814799 0.862814799 0.000000000 
Par# 85320# E(  3,  4)( 35, 19)(  2,   1) | 0.862814799 0.862814799 0.862814799 0.000000000 
Par# 85321# E(  4,  5)( 35, 19)(  2,   1) | 0.862814799 0.862814799 0.862814799 0.000000000 
Par# 85322# E(  1,  1)( 36, 19)(  2,   1) | 0.137185201 0.137185201 0.137185201 0.000000000 
Par# 85323# E(  2,  1)( 36, 19)(  2,   1) | 0.137185201 0.137185201 0.137185201 0.000000000 
Par# 85324# E(  3,  1)( 36, 19)(  2,   1) | 0.137185201 0.137185201 0.137185201 0.000000000 
Par# 85325# E(  4,  1)( 36, 19)(  2,   1) | 0.137185201 0.137185201 0.137185201 0.000000000 
Par# 85326# E(  5,  1)( 36, 19)(  2,   1) | 1.000000000 1.000000000 1.000000000 0.000000000 
Par# 85327# E(  1,  2)( 36, 19)(  2,   1) | 0.862814799 0.862814799 0.862814799 0.000000000 
Par# 85328# E(  2,  3)( 36, 19)(  2,   1) | 0.862814799 0.862814799 0.862814799 0.000000000 
Par# 85329# E(  3,  4)( 36, 19)(  2,   1) | 0.862814799 0.862814799 0.862814799 0.000000000 
Par# 85330# E(  4,  5)( 36, 19)(  2,   1) | 0.862814799 0.862814799 0.862814799 0.000000000 
Par# 85331# E(  1,  1)( 37, 19)(  2,   1) | 0.137185201 0.137185201 0.137185201 0.000000000 
Par# 85332# E(  2,  1)( 37, 19)(  2,   1) | 0.137185201 0.137185201 0.137185201 0.000000000 
Par# 85333# E(  3,  1)( 37, 19)(  2,   1) | 0.137185201 0.137185201 0.137185201 0.000000000 
Par# 85334# E(  4,  1)( 37, 19)(  2,   1) | 0.137185201 0.137185201 0.137185201 0.000000000 
Par# 85335# E(  5,  1)( 37, 19)(  2,   1) | 1.000000000 1.000000000 1.000000000 0.000000000 
Par# 85336# E(  1,  2)( 37, 19)(  2,   1) | 0.862814799 0.862814799 0.862814799 0.000000000 
Par# 85337# E(  2,  3)( 37, 19)(  2,   1) | 0.862814799 0.862814799 0.862814799 0.000000000 
Par# 85338# E(  3,  4)( 37, 19)(  2,   1) | 0.862814799 0.862814799 0.862814799 0.000000000 
Par# 85339# E(  4,  5)( 37, 19)(  2,   1) | 0.862814799 0.862814799 0.862814799 0.000000000 
Par# 85340# E(  1,  1)( 38, 19)(  2,   1) | 0.137185201 0.137185201 0.137185201 0.000000000 
Par# 85341# E(  2,  1)( 38, 19)(  2,   1) | 0.137185201 0.137185201 0.137185201 0.000000000 
Par# 85342# E(  3,  1)( 38, 19)(  2,   1) | 0.137185201 0.137185201 0.137185201 0.000000000 
Par# 85343# E(  4,  1)( 38, 19)(  2,   1) | 0.137185201 0.137185201 0.137185201 0.000000000 
Par# 85344# E(  5,  1)( 38, 19)(  2,   1) | 1.000000000 1.000000000 1.000000000 0.000000000 
Par# 85345# E(  1,  2)( 38, 19)(  2,   1) | 0.862814799 0.862814799 0.862814799 0.000000000 
Par# 85346# E(  2,  3)( 38, 19)(  2,   1) | 0.862814799 0.862814799 0.862814799 0.000000000 
Par# 85347# E(  3,  4)( 38, 19)(  2,   1) | 0.862814799 0.862814799 0.862814799 0.000000000 
Par# 85348# E(  4,  5)( 38, 19)(  2,   1) | 0.862814799 0.862814799 0.862814799 0.000000000 
Par# 85349# E(  1,  1)( 20, 20)(  2,   1) | 0.137185201 0.137185201 0.137185201 0.000000000 
Par# 85350# E(  2,  1)( 20, 20)(  2,   1) | 0.137185201 0.137185201 0.137185201 0.000000000 
Par# 85351# E(  3,  1)( 20, 20)(  2,   1) | 0.137185201 0.137185201 0.137185201 0.000000000 
Par# 85352# E(  4,  1)( 20, 20)(  2,   1) | 0.137185201 0.137185201 0.137185201 0.000000000 
Par# 85353# E(  5,  1)( 20, 20)(  2,   1) | 1.000000000 1.000000000 1.000000000 0.000000000 
Par# 85354# E(  1,  2)( 20, 20)(  2,   1) | 0.862814799 0.862814799 0.862814799 0.000000000 
Par# 85355# E(  2,  3)( 20, 20)(  2,   1) | 0.862814799 0.862814799 0.862814799 0.000000000 
Par# 85356# E(  3,  4)( 20, 20)(  2,   1) | 0.862814799 0.862814799 0.862814799 0.000000000 
Par# 85357# E(  4,  5)( 20, 20)(  2,   1) | 0.862814799 0.862814799 0.862814799 0.000000000 
Par# 85358# E(  1,  1)( 21, 20)(  2,   1) | 0.137185201 0.137185201 0.137185201 0.000000000 
Par# 85359# E(  2,  1)( 21, 20)(  2,   1) | 0.137185201 0.137185201 0.137185201 0.000000000 
Par# 85360# E(  3,  1)( 21, 20)(  2,   1) | 0.137185201 0.137185201 0.137185201 0.000000000 
Par# 85361# E(  4,  1)( 21, 20)(  2,   1) | 0.137185201 0.137185201 0.137185201 0.000000000 
Par# 85362# E(  5,  1)( 21, 20)(  2,   1) | 1.000000000 1.000000000 1.000000000 0.000000000 
Par# 85363# E(  1,  2)( 21, 20)(  2,   1) | 0.862814799 0.862814799 0.862814799 0.000000000 
Par# 85364# E(  2,  3)( 21, 20)(  2,   1) | 0.862814799 0.862814799 0.862814799 0.000000000 
Par# 85365# E(  3,  4)( 21, 20)(  2,   1) | 0.862814799 0.862814799 0.862814799 0.000000000 
Par# 85366# E(  4,  5)( 21, 20)(  2,   1) | 0.862814799 0.862814799 0.862814799 0.000000000 
Par# 85367# E(  1,  1)( 22, 20)(  2,   1) | 0.137185201 0.137185201 0.137185201 0.000000000 
Par# 85368# E(  2,  1)( 22, 20)(  2,   1) | 0.137185201 0.137185201 0.137185201 0.000000000 
Par# 85369# E(  3,  1)( 22, 20)(  2,   1) | 0.137185201 0.137185201 0.137185201 0.000000000 
Par# 85370# E(  4,  1)( 22, 20)(  2,   1) | 0.137185201 0.137185201 0.137185201 0.000000000 
Par# 85371# E(  5,  1)( 22, 20)(  2,   1) | 1.000000000 1.000000000 1.000000000 0.000000000 
Par# 85372# E(  1,  2)( 22, 20)(  2,   1) | 0.862814799 0.862814799 0.862814799 0.000000000 
Par# 85373# E(  2,  3)( 22, 20)(  2,   1) | 0.862814799 0.862814799 0.862814799 0.000000000 
Par# 85374# E(  3,  4)( 22, 20)(  2,   1) | 0.862814799 0.862814799 0.862814799 0.000000000 
Par# 85375# E(  4,  5)( 22, 20)(  2,   1) | 0.862814799 0.862814799 0.862814799 0.000000000 
Par# 85376# E(  1,  1)( 23, 20)(  2,   1) | 0.137185201 0.137185201 0.137185201 0.000000000 
Par# 85377# E(  2,  1)( 23, 20)(  2,   1) | 0.137185201 0.137185201 0.137185201 0.000000000 
Par# 85378# E(  3,  1)( 23, 20)(  2,   1) | 0.137185201 0.137185201 0.137185201 0.000000000 
Par# 85379# E(  4,  1)( 23, 20)(  2,   1) | 0.137185201 0.137185201 0.137185201 0.000000000 
Par# 85380# E(  5,  1)( 23, 20)(  2,   1) | 1.000000000 1.000000000 1.000000000 0.000000000 
Par# 85381# E(  1,  2)( 23, 20)(  2,   1) | 0.862814799 0.862814799 0.862814799 0.000000000 
Par# 85382# E(  2,  3)( 23, 20)(  2,   1) | 0.862814799 0.862814799 0.862814799 0.000000000 
Par# 85383# E(  3,  4)( 23, 20)(  2,   1) | 0.862814799 0.862814799 0.862814799 0.000000000 
Par# 85384# E(  4,  5)( 23, 20)(  2,   1) | 0.862814799 0.862814799 0.862814799 0.000000000 
Par# 85385# E(  1,  1)( 24, 20)(  2,   1) | 0.137185201 0.137185201 0.137185201 0.000000000 
Par# 85386# E(  2,  1)( 24, 20)(  2,   1) | 0.137185201 0.137185201 0.137185201 0.000000000 
Par# 85387# E(  3,  1)( 24, 20)(  2,   1) | 0.137185201 0.137185201 0.137185201 0.000000000 
Par# 85388# E(  4,  1)( 24, 20)(  2,   1) | 0.137185201 0.137185201 0.137185201 0.000000000 
Par# 85389# E(  5,  1)( 24, 20)(  2,   1) | 1.000000000 1.000000000 1.000000000 0.000000000 
Par# 85390# E(  1,  2)( 24, 20)(  2,   1) | 0.862814799 0.862814799 0.862814799 0.000000000 
Par# 85391# E(  2,  3)( 24, 20)(  2,   1) | 0.862814799 0.862814799 0.862814799 0.000000000 
Par# 85392# E(  3,  4)( 24, 20)(  2,   1) | 0.862814799 0.862814799 0.862814799 0.000000000 
Par# 85393# E(  4,  5)( 24, 20)(  2,   1) | 0.862814799 0.862814799 0.862814799 0.000000000 
Par# 85394# E(  1,  1)( 25, 20)(  2,   1) | 0.137185201 0.137185201 0.137185201 0.000000000 
Par# 85395# E(  2,  1)( 25, 20)(  2,   1) | 0.137185201 0.137185201 0.137185201 0.000000000 
Par# 85396# E(  3,  1)( 25, 20)(  2,   1) | 0.137185201 0.137185201 0.137185201 0.000000000 
Par# 85397# E(  4,  1)( 25, 20)(  2,   1) | 0.137185201 0.137185201 0.137185201 0.000000000 
Par# 85398# E(  5,  1)( 25, 20)(  2,   1) | 1.000000000 1.000000000 1.000000000 0.000000000 
Par# 85399# E(  1,  2)( 25, 20)(  2,   1) | 0.862814799 0.862814799 0.862814799 0.000000000 
Par# 85400# E(  2,  3)( 25, 20)(  2,   1) | 0.862814799 0.862814799 0.862814799 0.000000000 
Par# 85401# E(  3,  4)( 25, 20)(  2,   1) | 0.862814799 0.862814799 0.862814799 0.000000000 
Par# 85402# E(  4,  5)( 25, 20)(  2,   1) | 0.862814799 0.862814799 0.862814799 0.000000000 
Par# 85403# E(  1,  1)( 26, 20)(  2,   1) | 0.137185201 0.137185201 0.137185201 0.000000000 
Par# 85404# E(  2,  1)( 26, 20)(  2,   1) | 0.137185201 0.137185201 0.137185201 0.000000000 
Par# 85405# E(  3,  1)( 26, 20)(  2,   1) | 0.137185201 0.137185201 0.137185201 0.000000000 
Par# 85406# E(  4,  1)( 26, 20)(  2,   1) | 0.137185201 0.137185201 0.137185201 0.000000000 
Par# 85407# E(  5,  1)( 26, 20)(  2,   1) | 1.000000000 1.000000000 1.000000000 0.000000000 
Par# 85408# E(  1,  2)( 26, 20)(  2,   1) | 0.862814799 0.862814799 0.862814799 0.000000000 
Par# 85409# E(  2,  3)( 26, 20)(  2,   1) | 0.862814799 0.862814799 0.862814799 0.000000000 
Par# 85410# E(  3,  4)( 26, 20)(  2,   1) | 0.862814799 0.862814799 0.862814799 0.000000000 
Par# 85411# E(  4,  5)( 26, 20)(  2,   1) | 0.862814799 0.862814799 0.862814799 0.000000000 
Par# 85412# E(  1,  1)( 27, 20)(  2,   1) | 0.137185201 0.137185201 0.137185201 0.000000000 
Par# 85413# E(  2,  1)( 27, 20)(  2,   1) | 0.137185201 0.137185201 0.137185201 0.000000000 
Par# 85414# E(  3,  1)( 27, 20)(  2,   1) | 0.137185201 0.137185201 0.137185201 0.000000000 
Par# 85415# E(  4,  1)( 27, 20)(  2,   1) | 0.137185201 0.137185201 0.137185201 0.000000000 
Par# 85416# E(  5,  1)( 27, 20)(  2,   1) | 1.000000000 1.000000000 1.000000000 0.000000000 
Par# 85417# E(  1,  2)( 27, 20)(  2,   1) | 0.862814799 0.862814799 0.862814799 0.000000000 
Par# 85418# E(  2,  3)( 27, 20)(  2,   1) | 0.862814799 0.862814799 0.862814799 0.000000000 
Par# 85419# E(  3,  4)( 27, 20)(  2,   1) | 0.862814799 0.862814799 0.862814799 0.000000000 
Par# 85420# E(  4,  5)( 27, 20)(  2,   1) | 0.862814799 0.862814799 0.862814799 0.000000000 
Par# 85421# E(  1,  1)( 28, 20)(  2,   1) | 0.137185201 0.137185201 0.137185201 0.000000000 
Par# 85422# E(  2,  1)( 28, 20)(  2,   1) | 0.137185201 0.137185201 0.137185201 0.000000000 
Par# 85423# E(  3,  1)( 28, 20)(  2,   1) | 0.137185201 0.137185201 0.137185201 0.000000000 
Par# 85424# E(  4,  1)( 28, 20)(  2,   1) | 0.137185201 0.137185201 0.137185201 0.000000000 
Par# 85425# E(  5,  1)( 28, 20)(  2,   1) | 1.000000000 1.000000000 1.000000000 0.000000000 
Par# 85426# E(  1,  2)( 28, 20)(  2,   1) | 0.862814799 0.862814799 0.862814799 0.000000000 
Par# 85427# E(  2,  3)( 28, 20)(  2,   1) | 0.862814799 0.862814799 0.862814799 0.000000000 
Par# 85428# E(  3,  4)( 28, 20)(  2,   1) | 0.862814799 0.862814799 0.862814799 0.000000000 
Par# 85429# E(  4,  5)( 28, 20)(  2,   1) | 0.862814799 0.862814799 0.862814799 0.000000000 
Par# 85430# E(  1,  1)( 29, 20)(  2,   1) | 0.137185201 0.137185201 0.137185201 0.000000000 
Par# 85431# E(  2,  1)( 29, 20)(  2,   1) | 0.137185201 0.137185201 0.137185201 0.000000000 
Par# 85432# E(  3,  1)( 29, 20)(  2,   1) | 0.137185201 0.137185201 0.137185201 0.000000000 
Par# 85433# E(  4,  1)( 29, 20)(  2,   1) | 0.137185201 0.137185201 0.137185201 0.000000000 
Par# 85434# E(  5,  1)( 29, 20)(  2,   1) | 1.000000000 1.000000000 1.000000000 0.000000000 
Par# 85435# E(  1,  2)( 29, 20)(  2,   1) | 0.862814799 0.862814799 0.862814799 0.000000000 
Par# 85436# E(  2,  3)( 29, 20)(  2,   1) | 0.862814799 0.862814799 0.862814799 0.000000000 
Par# 85437# E(  3,  4)( 29, 20)(  2,   1) | 0.862814799 0.862814799 0.862814799 0.000000000 
Par# 85438# E(  4,  5)( 29, 20)(  2,   1) | 0.862814799 0.862814799 0.862814799 0.000000000 
Par# 85439# E(  1,  1)( 30, 20)(  2,   1) | 0.137185201 0.137185201 0.137185201 0.000000000 
Par# 85440# E(  2,  1)( 30, 20)(  2,   1) | 0.137185201 0.137185201 0.137185201 0.000000000 
Par# 85441# E(  3,  1)( 30, 20)(  2,   1) | 0.137185201 0.137185201 0.137185201 0.000000000 
Par# 85442# E(  4,  1)( 30, 20)(  2,   1) | 0.137185201 0.137185201 0.137185201 0.000000000 
Par# 85443# E(  5,  1)( 30, 20)(  2,   1) | 1.000000000 1.000000000 1.000000000 0.000000000 
Par# 85444# E(  1,  2)( 30, 20)(  2,   1) | 0.862814799 0.862814799 0.862814799 0.000000000 
Par# 85445# E(  2,  3)( 30, 20)(  2,   1) | 0.862814799 0.862814799 0.862814799 0.000000000 
Par# 85446# E(  3,  4)( 30, 20)(  2,   1) | 0.862814799 0.862814799 0.862814799 0.000000000 
Par# 85447# E(  4,  5)( 30, 20)(  2,   1) | 0.862814799 0.862814799 0.862814799 0.000000000 
Par# 85448# E(  1,  1)( 31, 20)(  2,   1) | 0.137185201 0.137185201 0.137185201 0.000000000 
Par# 85449# E(  2,  1)( 31, 20)(  2,   1) | 0.137185201 0.137185201 0.137185201 0.000000000 
Par# 85450# E(  3,  1)( 31, 20)(  2,   1) | 0.137185201 0.137185201 0.137185201 0.000000000 
Par# 85451# E(  4,  1)( 31, 20)(  2,   1) | 0.137185201 0.137185201 0.137185201 0.000000000 
Par# 85452# E(  5,  1)( 31, 20)(  2,   1) | 1.000000000 1.000000000 1.000000000 0.000000000 
Par# 85453# E(  1,  2)( 31, 20)(  2,   1) | 0.862814799 0.862814799 0.862814799 0.000000000 
Par# 85454# E(  2,  3)( 31, 20)(  2,   1) | 0.862814799 0.862814799 0.862814799 0.000000000 
Par# 85455# E(  3,  4)( 31, 20)(  2,   1) | 0.862814799 0.862814799 0.862814799 0.000000000 
Par# 85456# E(  4,  5)( 31, 20)(  2,   1) | 0.862814799 0.862814799 0.862814799 0.000000000 
Par# 85457# E(  1,  1)( 32, 20)(  2,   1) | 0.137185201 0.137185201 0.137185201 0.000000000 
Par# 85458# E(  2,  1)( 32, 20)(  2,   1) | 0.137185201 0.137185201 0.137185201 0.000000000 
Par# 85459# E(  3,  1)( 32, 20)(  2,   1) | 0.137185201 0.137185201 0.137185201 0.000000000 
Par# 85460# E(  4,  1)( 32, 20)(  2,   1) | 0.137185201 0.137185201 0.137185201 0.000000000 
Par# 85461# E(  5,  1)( 32, 20)(  2,   1) | 1.000000000 1.000000000 1.000000000 0.000000000 
Par# 85462# E(  1,  2)( 32, 20)(  2,   1) | 0.862814799 0.862814799 0.862814799 0.000000000 
Par# 85463# E(  2,  3)( 32, 20)(  2,   1) | 0.862814799 0.862814799 0.862814799 0.000000000 
Par# 85464# E(  3,  4)( 32, 20)(  2,   1) | 0.862814799 0.862814799 0.862814799 0.000000000 
Par# 85465# E(  4,  5)( 32, 20)(  2,   1) | 0.862814799 0.862814799 0.862814799 0.000000000 
Par# 85466# E(  1,  1)( 33, 20)(  2,   1) | 0.137185201 0.137185201 0.137185201 0.000000000 
Par# 85467# E(  2,  1)( 33, 20)(  2,   1) | 0.137185201 0.137185201 0.137185201 0.000000000 
Par# 85468# E(  3,  1)( 33, 20)(  2,   1) | 0.137185201 0.137185201 0.137185201 0.000000000 
Par# 85469# E(  4,  1)( 33, 20)(  2,   1) | 0.137185201 0.137185201 0.137185201 0.000000000 
Par# 85470# E(  5,  1)( 33, 20)(  2,   1) | 1.000000000 1.000000000 1.000000000 0.000000000 
Par# 85471# E(  1,  2)( 33, 20)(  2,   1) | 0.862814799 0.862814799 0.862814799 0.000000000 
Par# 85472# E(  2,  3)( 33, 20)(  2,   1) | 0.862814799 0.862814799 0.862814799 0.000000000 
Par# 85473# E(  3,  4)( 33, 20)(  2,   1) | 0.862814799 0.862814799 0.862814799 0.000000000 
Par# 85474# E(  4,  5)( 33, 20)(  2,   1) | 0.862814799 0.862814799 0.862814799 0.000000000 
Par# 85475# E(  1,  1)( 34, 20)(  2,   1) | 0.137185201 0.137185201 0.137185201 0.000000000 
Par# 85476# E(  2,  1)( 34, 20)(  2,   1) | 0.137185201 0.137185201 0.137185201 0.000000000 
Par# 85477# E(  3,  1)( 34, 20)(  2,   1) | 0.137185201 0.137185201 0.137185201 0.000000000 
Par# 85478# E(  4,  1)( 34, 20)(  2,   1) | 0.137185201 0.137185201 0.137185201 0.000000000 
Par# 85479# E(  5,  1)( 34, 20)(  2,   1) | 1.000000000 1.000000000 1.000000000 0.000000000 
Par# 85480# E(  1,  2)( 34, 20)(  2,   1) | 0.862814799 0.862814799 0.862814799 0.000000000 
Par# 85481# E(  2,  3)( 34, 20)(  2,   1) | 0.862814799 0.862814799 0.862814799 0.000000000 
Par# 85482# E(  3,  4)( 34, 20)(  2,   1) | 0.862814799 0.862814799 0.862814799 0.000000000 
Par# 85483# E(  4,  5)( 34, 20)(  2,   1) | 0.862814799 0.862814799 0.862814799 0.000000000 
Par# 85484# E(  1,  1)( 35, 20)(  2,   1) | 0.137185201 0.137185201 0.137185201 0.000000000 
Par# 85485# E(  2,  1)( 35, 20)(  2,   1) | 0.137185201 0.137185201 0.137185201 0.000000000 
Par# 85486# E(  3,  1)( 35, 20)(  2,   1) | 0.137185201 0.137185201 0.137185201 0.000000000 
Par# 85487# E(  4,  1)( 35, 20)(  2,   1) | 0.137185201 0.137185201 0.137185201 0.000000000 
Par# 85488# E(  5,  1)( 35, 20)(  2,   1) | 1.000000000 1.000000000 1.000000000 0.000000000 
Par# 85489# E(  1,  2)( 35, 20)(  2,   1) | 0.862814799 0.862814799 0.862814799 0.000000000 
Par# 85490# E(  2,  3)( 35, 20)(  2,   1) | 0.862814799 0.862814799 0.862814799 0.000000000 
Par# 85491# E(  3,  4)( 35, 20)(  2,   1) | 0.862814799 0.862814799 0.862814799 0.000000000 
Par# 85492# E(  4,  5)( 35, 20)(  2,   1) | 0.862814799 0.862814799 0.862814799 0.000000000 
Par# 85493# E(  1,  1)( 36, 20)(  2,   1) | 0.137185201 0.137185201 0.137185201 0.000000000 
Par# 85494# E(  2,  1)( 36, 20)(  2,   1) | 0.137185201 0.137185201 0.137185201 0.000000000 
Par# 85495# E(  3,  1)( 36, 20)(  2,   1) | 0.137185201 0.137185201 0.137185201 0.000000000 
Par# 85496# E(  4,  1)( 36, 20)(  2,   1) | 0.137185201 0.137185201 0.137185201 0.000000000 
Par# 85497# E(  5,  1)( 36, 20)(  2,   1) | 1.000000000 1.000000000 1.000000000 0.000000000 
Par# 85498# E(  1,  2)( 36, 20)(  2,   1) | 0.862814799 0.862814799 0.862814799 0.000000000 
Par# 85499# E(  2,  3)( 36, 20)(  2,   1) | 0.862814799 0.862814799 0.862814799 0.000000000 
Par# 85500# E(  3,  4)( 36, 20)(  2,   1) | 0.862814799 0.862814799 0.862814799 0.000000000 
Par# 85501# E(  4,  5)( 36, 20)(  2,   1) | 0.862814799 0.862814799 0.862814799 0.000000000 
Par# 85502# E(  1,  1)( 37, 20)(  2,   1) | 0.137185201 0.137185201 0.137185201 0.000000000 
Par# 85503# E(  2,  1)( 37, 20)(  2,   1) | 0.137185201 0.137185201 0.137185201 0.000000000 
Par# 85504# E(  3,  1)( 37, 20)(  2,   1) | 0.137185201 0.137185201 0.137185201 0.000000000 
Par# 85505# E(  4,  1)( 37, 20)(  2,   1) | 0.137185201 0.137185201 0.137185201 0.000000000 
Par# 85506# E(  5,  1)( 37, 20)(  2,   1) | 1.000000000 1.000000000 1.000000000 0.000000000 
Par# 85507# E(  1,  2)( 37, 20)(  2,   1) | 0.862814799 0.862814799 0.862814799 0.000000000 
Par# 85508# E(  2,  3)( 37, 20)(  2,   1) | 0.862814799 0.862814799 0.862814799 0.000000000 
Par# 85509# E(  3,  4)( 37, 20)(  2,   1) | 0.862814799 0.862814799 0.862814799 0.000000000 
Par# 85510# E(  4,  5)( 37, 20)(  2,   1) | 0.862814799 0.862814799 0.862814799 0.000000000 
Par# 85511# E(  1,  1)( 38, 20)(  2,   1) | 0.137185201 0.137185201 0.137185201 0.000000000 
Par# 85512# E(  2,  1)( 38, 20)(  2,   1) | 0.137185201 0.137185201 0.137185201 0.000000000 
Par# 85513# E(  3,  1)( 38, 20)(  2,   1) | 0.137185201 0.137185201 0.137185201 0.000000000 
Par# 85514# E(  4,  1)( 38, 20)(  2,   1) | 0.137185201 0.137185201 0.137185201 0.000000000 
Par# 85515# E(  5,  1)( 38, 20)(  2,   1) | 1.000000000 1.000000000 1.000000000 0.000000000 
Par# 85516# E(  1,  2)( 38, 20)(  2,   1) | 0.862814799 0.862814799 0.862814799 0.000000000 
Par# 85517# E(  2,  3)( 38, 20)(  2,   1) | 0.862814799 0.862814799 0.862814799 0.000000000 
Par# 85518# E(  3,  4)( 38, 20)(  2,   1) | 0.862814799 0.862814799 0.862814799 0.000000000 
Par# 85519# E(  4,  5)( 38, 20)(  2,   1) | 0.862814799 0.862814799 0.862814799 0.000000000 
Par# 85520# E(  1,  1)( 21, 21)(  2,   1) | 0.137185201 0.137185201 0.137185201 0.000000000 
Par# 85521# E(  2,  1)( 21, 21)(  2,   1) | 0.137185201 0.137185201 0.137185201 0.000000000 
Par# 85522# E(  3,  1)( 21, 21)(  2,   1) | 0.137185201 0.137185201 0.137185201 0.000000000 
Par# 85523# E(  4,  1)( 21, 21)(  2,   1) | 0.137185201 0.137185201 0.137185201 0.000000000 
Par# 85524# E(  5,  1)( 21, 21)(  2,   1) | 1.000000000 1.000000000 1.000000000 0.000000000 
Par# 85525# E(  1,  2)( 21, 21)(  2,   1) | 0.862814799 0.862814799 0.862814799 0.000000000 
Par# 85526# E(  2,  3)( 21, 21)(  2,   1) | 0.862814799 0.862814799 0.862814799 0.000000000 
Par# 85527# E(  3,  4)( 21, 21)(  2,   1) | 0.862814799 0.862814799 0.862814799 0.000000000 
Par# 85528# E(  4,  5)( 21, 21)(  2,   1) | 0.862814799 0.862814799 0.862814799 0.000000000 
Par# 85529# E(  1,  1)( 22, 21)(  2,   1) | 0.137185201 0.137185201 0.137185201 0.000000000 
Par# 85530# E(  2,  1)( 22, 21)(  2,   1) | 0.137185201 0.137185201 0.137185201 0.000000000 
Par# 85531# E(  3,  1)( 22, 21)(  2,   1) | 0.137185201 0.137185201 0.137185201 0.000000000 
Par# 85532# E(  4,  1)( 22, 21)(  2,   1) | 0.137185201 0.137185201 0.137185201 0.000000000 
Par# 85533# E(  5,  1)( 22, 21)(  2,   1) | 1.000000000 1.000000000 1.000000000 0.000000000 
Par# 85534# E(  1,  2)( 22, 21)(  2,   1) | 0.862814799 0.862814799 0.862814799 0.000000000 
Par# 85535# E(  2,  3)( 22, 21)(  2,   1) | 0.862814799 0.862814799 0.862814799 0.000000000 
Par# 85536# E(  3,  4)( 22, 21)(  2,   1) | 0.862814799 0.862814799 0.862814799 0.000000000 
Par# 85537# E(  4,  5)( 22, 21)(  2,   1) | 0.862814799 0.862814799 0.862814799 0.000000000 
Par# 85538# E(  1,  1)( 23, 21)(  2,   1) | 0.137185201 0.137185201 0.137185201 0.000000000 
Par# 85539# E(  2,  1)( 23, 21)(  2,   1) | 0.137185201 0.137185201 0.137185201 0.000000000 
Par# 85540# E(  3,  1)( 23, 21)(  2,   1) | 0.137185201 0.137185201 0.137185201 0.000000000 
Par# 85541# E(  4,  1)( 23, 21)(  2,   1) | 0.137185201 0.137185201 0.137185201 0.000000000 
Par# 85542# E(  5,  1)( 23, 21)(  2,   1) | 1.000000000 1.000000000 1.000000000 0.000000000 
Par# 85543# E(  1,  2)( 23, 21)(  2,   1) | 0.862814799 0.862814799 0.862814799 0.000000000 
Par# 85544# E(  2,  3)( 23, 21)(  2,   1) | 0.862814799 0.862814799 0.862814799 0.000000000 
Par# 85545# E(  3,  4)( 23, 21)(  2,   1) | 0.862814799 0.862814799 0.862814799 0.000000000 
Par# 85546# E(  4,  5)( 23, 21)(  2,   1) | 0.862814799 0.862814799 0.862814799 0.000000000 
Par# 85547# E(  1,  1)( 24, 21)(  2,   1) | 0.137185201 0.137185201 0.137185201 0.000000000 
Par# 85548# E(  2,  1)( 24, 21)(  2,   1) | 0.137185201 0.137185201 0.137185201 0.000000000 
Par# 85549# E(  3,  1)( 24, 21)(  2,   1) | 0.137185201 0.137185201 0.137185201 0.000000000 
Par# 85550# E(  4,  1)( 24, 21)(  2,   1) | 0.137185201 0.137185201 0.137185201 0.000000000 
Par# 85551# E(  5,  1)( 24, 21)(  2,   1) | 1.000000000 1.000000000 1.000000000 0.000000000 
Par# 85552# E(  1,  2)( 24, 21)(  2,   1) | 0.862814799 0.862814799 0.862814799 0.000000000 
Par# 85553# E(  2,  3)( 24, 21)(  2,   1) | 0.862814799 0.862814799 0.862814799 0.000000000 
Par# 85554# E(  3,  4)( 24, 21)(  2,   1) | 0.862814799 0.862814799 0.862814799 0.000000000 
Par# 85555# E(  4,  5)( 24, 21)(  2,   1) | 0.862814799 0.862814799 0.862814799 0.000000000 
Par# 85556# E(  1,  1)( 25, 21)(  2,   1) | 0.137185201 0.137185201 0.137185201 0.000000000 
Par# 85557# E(  2,  1)( 25, 21)(  2,   1) | 0.137185201 0.137185201 0.137185201 0.000000000 
Par# 85558# E(  3,  1)( 25, 21)(  2,   1) | 0.137185201 0.137185201 0.137185201 0.000000000 
Par# 85559# E(  4,  1)( 25, 21)(  2,   1) | 0.137185201 0.137185201 0.137185201 0.000000000 
Par# 85560# E(  5,  1)( 25, 21)(  2,   1) | 1.000000000 1.000000000 1.000000000 0.000000000 
Par# 85561# E(  1,  2)( 25, 21)(  2,   1) | 0.862814799 0.862814799 0.862814799 0.000000000 
Par# 85562# E(  2,  3)( 25, 21)(  2,   1) | 0.862814799 0.862814799 0.862814799 0.000000000 
Par# 85563# E(  3,  4)( 25, 21)(  2,   1) | 0.862814799 0.862814799 0.862814799 0.000000000 
Par# 85564# E(  4,  5)( 25, 21)(  2,   1) | 0.862814799 0.862814799 0.862814799 0.000000000 
Par# 85565# E(  1,  1)( 26, 21)(  2,   1) | 0.137185201 0.137185201 0.137185201 0.000000000 
Par# 85566# E(  2,  1)( 26, 21)(  2,   1) | 0.137185201 0.137185201 0.137185201 0.000000000 
Par# 85567# E(  3,  1)( 26, 21)(  2,   1) | 0.137185201 0.137185201 0.137185201 0.000000000 
Par# 85568# E(  4,  1)( 26, 21)(  2,   1) | 0.137185201 0.137185201 0.137185201 0.000000000 
Par# 85569# E(  5,  1)( 26, 21)(  2,   1) | 1.000000000 1.000000000 1.000000000 0.000000000 
Par# 85570# E(  1,  2)( 26, 21)(  2,   1) | 0.862814799 0.862814799 0.862814799 0.000000000 
Par# 85571# E(  2,  3)( 26, 21)(  2,   1) | 0.862814799 0.862814799 0.862814799 0.000000000 
Par# 85572# E(  3,  4)( 26, 21)(  2,   1) | 0.862814799 0.862814799 0.862814799 0.000000000 
Par# 85573# E(  4,  5)( 26, 21)(  2,   1) | 0.862814799 0.862814799 0.862814799 0.000000000 
Par# 85574# E(  1,  1)( 27, 21)(  2,   1) | 0.137185201 0.137185201 0.137185201 0.000000000 
Par# 85575# E(  2,  1)( 27, 21)(  2,   1) | 0.137185201 0.137185201 0.137185201 0.000000000 
Par# 85576# E(  3,  1)( 27, 21)(  2,   1) | 0.137185201 0.137185201 0.137185201 0.000000000 
Par# 85577# E(  4,  1)( 27, 21)(  2,   1) | 0.137185201 0.137185201 0.137185201 0.000000000 
Par# 85578# E(  5,  1)( 27, 21)(  2,   1) | 1.000000000 1.000000000 1.000000000 0.000000000 
Par# 85579# E(  1,  2)( 27, 21)(  2,   1) | 0.862814799 0.862814799 0.862814799 0.000000000 
Par# 85580# E(  2,  3)( 27, 21)(  2,   1) | 0.862814799 0.862814799 0.862814799 0.000000000 
Par# 85581# E(  3,  4)( 27, 21)(  2,   1) | 0.862814799 0.862814799 0.862814799 0.000000000 
Par# 85582# E(  4,  5)( 27, 21)(  2,   1) | 0.862814799 0.862814799 0.862814799 0.000000000 
Par# 85583# E(  1,  1)( 28, 21)(  2,   1) | 0.137185201 0.137185201 0.137185201 0.000000000 
Par# 85584# E(  2,  1)( 28, 21)(  2,   1) | 0.137185201 0.137185201 0.137185201 0.000000000 
Par# 85585# E(  3,  1)( 28, 21)(  2,   1) | 0.137185201 0.137185201 0.137185201 0.000000000 
Par# 85586# E(  4,  1)( 28, 21)(  2,   1) | 0.137185201 0.137185201 0.137185201 0.000000000 
Par# 85587# E(  5,  1)( 28, 21)(  2,   1) | 1.000000000 1.000000000 1.000000000 0.000000000 
Par# 85588# E(  1,  2)( 28, 21)(  2,   1) | 0.862814799 0.862814799 0.862814799 0.000000000 
Par# 85589# E(  2,  3)( 28, 21)(  2,   1) | 0.862814799 0.862814799 0.862814799 0.000000000 
Par# 85590# E(  3,  4)( 28, 21)(  2,   1) | 0.862814799 0.862814799 0.862814799 0.000000000 
Par# 85591# E(  4,  5)( 28, 21)(  2,   1) | 0.862814799 0.862814799 0.862814799 0.000000000 
Par# 85592# E(  1,  1)( 29, 21)(  2,   1) | 0.137185201 0.137185201 0.137185201 0.000000000 
Par# 85593# E(  2,  1)( 29, 21)(  2,   1) | 0.137185201 0.137185201 0.137185201 0.000000000 
Par# 85594# E(  3,  1)( 29, 21)(  2,   1) | 0.137185201 0.137185201 0.137185201 0.000000000 
Par# 85595# E(  4,  1)( 29, 21)(  2,   1) | 0.137185201 0.137185201 0.137185201 0.000000000 
Par# 85596# E(  5,  1)( 29, 21)(  2,   1) | 1.000000000 1.000000000 1.000000000 0.000000000 
Par# 85597# E(  1,  2)( 29, 21)(  2,   1) | 0.862814799 0.862814799 0.862814799 0.000000000 
Par# 85598# E(  2,  3)( 29, 21)(  2,   1) | 0.862814799 0.862814799 0.862814799 0.000000000 
Par# 85599# E(  3,  4)( 29, 21)(  2,   1) | 0.862814799 0.862814799 0.862814799 0.000000000 
Par# 85600# E(  4,  5)( 29, 21)(  2,   1) | 0.862814799 0.862814799 0.862814799 0.000000000 
Par# 85601# E(  1,  1)( 30, 21)(  2,   1) | 0.137185201 0.137185201 0.137185201 0.000000000 
Par# 85602# E(  2,  1)( 30, 21)(  2,   1) | 0.137185201 0.137185201 0.137185201 0.000000000 
Par# 85603# E(  3,  1)( 30, 21)(  2,   1) | 0.137185201 0.137185201 0.137185201 0.000000000 
Par# 85604# E(  4,  1)( 30, 21)(  2,   1) | 0.137185201 0.137185201 0.137185201 0.000000000 
Par# 85605# E(  5,  1)( 30, 21)(  2,   1) | 1.000000000 1.000000000 1.000000000 0.000000000 
Par# 85606# E(  1,  2)( 30, 21)(  2,   1) | 0.862814799 0.862814799 0.862814799 0.000000000 
Par# 85607# E(  2,  3)( 30, 21)(  2,   1) | 0.862814799 0.862814799 0.862814799 0.000000000 
Par# 85608# E(  3,  4)( 30, 21)(  2,   1) | 0.862814799 0.862814799 0.862814799 0.000000000 
Par# 85609# E(  4,  5)( 30, 21)(  2,   1) | 0.862814799 0.862814799 0.862814799 0.000000000 
Par# 85610# E(  1,  1)( 31, 21)(  2,   1) | 0.137185201 0.137185201 0.137185201 0.000000000 
Par# 85611# E(  2,  1)( 31, 21)(  2,   1) | 0.137185201 0.137185201 0.137185201 0.000000000 
Par# 85612# E(  3,  1)( 31, 21)(  2,   1) | 0.137185201 0.137185201 0.137185201 0.000000000 
Par# 85613# E(  4,  1)( 31, 21)(  2,   1) | 0.137185201 0.137185201 0.137185201 0.000000000 
Par# 85614# E(  5,  1)( 31, 21)(  2,   1) | 1.000000000 1.000000000 1.000000000 0.000000000 
Par# 85615# E(  1,  2)( 31, 21)(  2,   1) | 0.862814799 0.862814799 0.862814799 0.000000000 
Par# 85616# E(  2,  3)( 31, 21)(  2,   1) | 0.862814799 0.862814799 0.862814799 0.000000000 
Par# 85617# E(  3,  4)( 31, 21)(  2,   1) | 0.862814799 0.862814799 0.862814799 0.000000000 
Par# 85618# E(  4,  5)( 31, 21)(  2,   1) | 0.862814799 0.862814799 0.862814799 0.000000000 
Par# 85619# E(  1,  1)( 32, 21)(  2,   1) | 0.137185201 0.137185201 0.137185201 0.000000000 
Par# 85620# E(  2,  1)( 32, 21)(  2,   1) | 0.137185201 0.137185201 0.137185201 0.000000000 
Par# 85621# E(  3,  1)( 32, 21)(  2,   1) | 0.137185201 0.137185201 0.137185201 0.000000000 
Par# 85622# E(  4,  1)( 32, 21)(  2,   1) | 0.137185201 0.137185201 0.137185201 0.000000000 
Par# 85623# E(  5,  1)( 32, 21)(  2,   1) | 1.000000000 1.000000000 1.000000000 0.000000000 
Par# 85624# E(  1,  2)( 32, 21)(  2,   1) | 0.862814799 0.862814799 0.862814799 0.000000000 
Par# 85625# E(  2,  3)( 32, 21)(  2,   1) | 0.862814799 0.862814799 0.862814799 0.000000000 
Par# 85626# E(  3,  4)( 32, 21)(  2,   1) | 0.862814799 0.862814799 0.862814799 0.000000000 
Par# 85627# E(  4,  5)( 32, 21)(  2,   1) | 0.862814799 0.862814799 0.862814799 0.000000000 
Par# 85628# E(  1,  1)( 33, 21)(  2,   1) | 0.137185201 0.137185201 0.137185201 0.000000000 
Par# 85629# E(  2,  1)( 33, 21)(  2,   1) | 0.137185201 0.137185201 0.137185201 0.000000000 
Par# 85630# E(  3,  1)( 33, 21)(  2,   1) | 0.137185201 0.137185201 0.137185201 0.000000000 
Par# 85631# E(  4,  1)( 33, 21)(  2,   1) | 0.137185201 0.137185201 0.137185201 0.000000000 
Par# 85632# E(  5,  1)( 33, 21)(  2,   1) | 1.000000000 1.000000000 1.000000000 0.000000000 
Par# 85633# E(  1,  2)( 33, 21)(  2,   1) | 0.862814799 0.862814799 0.862814799 0.000000000 
Par# 85634# E(  2,  3)( 33, 21)(  2,   1) | 0.862814799 0.862814799 0.862814799 0.000000000 
Par# 85635# E(  3,  4)( 33, 21)(  2,   1) | 0.862814799 0.862814799 0.862814799 0.000000000 
Par# 85636# E(  4,  5)( 33, 21)(  2,   1) | 0.862814799 0.862814799 0.862814799 0.000000000 
Par# 85637# E(  1,  1)( 34, 21)(  2,   1) | 0.137185201 0.137185201 0.137185201 0.000000000 
Par# 85638# E(  2,  1)( 34, 21)(  2,   1) | 0.137185201 0.137185201 0.137185201 0.000000000 
Par# 85639# E(  3,  1)( 34, 21)(  2,   1) | 0.137185201 0.137185201 0.137185201 0.000000000 
Par# 85640# E(  4,  1)( 34, 21)(  2,   1) | 0.137185201 0.137185201 0.137185201 0.000000000 
Par# 85641# E(  5,  1)( 34, 21)(  2,   1) | 1.000000000 1.000000000 1.000000000 0.000000000 
Par# 85642# E(  1,  2)( 34, 21)(  2,   1) | 0.862814799 0.862814799 0.862814799 0.000000000 
Par# 85643# E(  2,  3)( 34, 21)(  2,   1) | 0.862814799 0.862814799 0.862814799 0.000000000 
Par# 85644# E(  3,  4)( 34, 21)(  2,   1) | 0.862814799 0.862814799 0.862814799 0.000000000 
Par# 85645# E(  4,  5)( 34, 21)(  2,   1) | 0.862814799 0.862814799 0.862814799 0.000000000 
Par# 85646# E(  1,  1)( 35, 21)(  2,   1) | 0.137185201 0.137185201 0.137185201 0.000000000 
Par# 85647# E(  2,  1)( 35, 21)(  2,   1) | 0.137185201 0.137185201 0.137185201 0.000000000 
Par# 85648# E(  3,  1)( 35, 21)(  2,   1) | 0.137185201 0.137185201 0.137185201 0.000000000 
Par# 85649# E(  4,  1)( 35, 21)(  2,   1) | 0.137185201 0.137185201 0.137185201 0.000000000 
Par# 85650# E(  5,  1)( 35, 21)(  2,   1) | 1.000000000 1.000000000 1.000000000 0.000000000 
Par# 85651# E(  1,  2)( 35, 21)(  2,   1) | 0.862814799 0.862814799 0.862814799 0.000000000 
Par# 85652# E(  2,  3)( 35, 21)(  2,   1) | 0.862814799 0.862814799 0.862814799 0.000000000 
Par# 85653# E(  3,  4)( 35, 21)(  2,   1) | 0.862814799 0.862814799 0.862814799 0.000000000 
Par# 85654# E(  4,  5)( 35, 21)(  2,   1) | 0.862814799 0.862814799 0.862814799 0.000000000 
Par# 85655# E(  1,  1)( 36, 21)(  2,   1) | 0.137185201 0.137185201 0.137185201 0.000000000 
Par# 85656# E(  2,  1)( 36, 21)(  2,   1) | 0.137185201 0.137185201 0.137185201 0.000000000 
Par# 85657# E(  3,  1)( 36, 21)(  2,   1) | 0.137185201 0.137185201 0.137185201 0.000000000 
Par# 85658# E(  4,  1)( 36, 21)(  2,   1) | 0.137185201 0.137185201 0.137185201 0.000000000 
Par# 85659# E(  5,  1)( 36, 21)(  2,   1) | 1.000000000 1.000000000 1.000000000 0.000000000 
Par# 85660# E(  1,  2)( 36, 21)(  2,   1) | 0.862814799 0.862814799 0.862814799 0.000000000 
Par# 85661# E(  2,  3)( 36, 21)(  2,   1) | 0.862814799 0.862814799 0.862814799 0.000000000 
Par# 85662# E(  3,  4)( 36, 21)(  2,   1) | 0.862814799 0.862814799 0.862814799 0.000000000 
Par# 85663# E(  4,  5)( 36, 21)(  2,   1) | 0.862814799 0.862814799 0.862814799 0.000000000 
Par# 85664# E(  1,  1)( 37, 21)(  2,   1) | 0.137185201 0.137185201 0.137185201 0.000000000 
Par# 85665# E(  2,  1)( 37, 21)(  2,   1) | 0.137185201 0.137185201 0.137185201 0.000000000 
Par# 85666# E(  3,  1)( 37, 21)(  2,   1) | 0.137185201 0.137185201 0.137185201 0.000000000 
Par# 85667# E(  4,  1)( 37, 21)(  2,   1) | 0.137185201 0.137185201 0.137185201 0.000000000 
Par# 85668# E(  5,  1)( 37, 21)(  2,   1) | 1.000000000 1.000000000 1.000000000 0.000000000 
Par# 85669# E(  1,  2)( 37, 21)(  2,   1) | 0.862814799 0.862814799 0.862814799 0.000000000 
Par# 85670# E(  2,  3)( 37, 21)(  2,   1) | 0.862814799 0.862814799 0.862814799 0.000000000 
Par# 85671# E(  3,  4)( 37, 21)(  2,   1) | 0.862814799 0.862814799 0.862814799 0.000000000 
Par# 85672# E(  4,  5)( 37, 21)(  2,   1) | 0.862814799 0.862814799 0.862814799 0.000000000 
Par# 85673# E(  1,  1)( 38, 21)(  2,   1) | 0.137185201 0.137185201 0.137185201 0.000000000 
Par# 85674# E(  2,  1)( 38, 21)(  2,   1) | 0.137185201 0.137185201 0.137185201 0.000000000 
Par# 85675# E(  3,  1)( 38, 21)(  2,   1) | 0.137185201 0.137185201 0.137185201 0.000000000 
Par# 85676# E(  4,  1)( 38, 21)(  2,   1) | 0.137185201 0.137185201 0.137185201 0.000000000 
Par# 85677# E(  5,  1)( 38, 21)(  2,   1) | 1.000000000 1.000000000 1.000000000 0.000000000 
Par# 85678# E(  1,  2)( 38, 21)(  2,   1) | 0.862814799 0.862814799 0.862814799 0.000000000 
Par# 85679# E(  2,  3)( 38, 21)(  2,   1) | 0.862814799 0.862814799 0.862814799 0.000000000 
Par# 85680# E(  3,  4)( 38, 21)(  2,   1) | 0.862814799 0.862814799 0.862814799 0.000000000 
Par# 85681# E(  4,  5)( 38, 21)(  2,   1) | 0.862814799 0.862814799 0.862814799 0.000000000 
Par# 85682# E(  1,  1)( 22, 22)(  2,   1) | 0.137185201 0.137185201 0.137185201 0.000000000 
Par# 85683# E(  2,  1)( 22, 22)(  2,   1) | 0.137185201 0.137185201 0.137185201 0.000000000 
Par# 85684# E(  3,  1)( 22, 22)(  2,   1) | 0.137185201 0.137185201 0.137185201 0.000000000 
Par# 85685# E(  4,  1)( 22, 22)(  2,   1) | 0.137185201 0.137185201 0.137185201 0.000000000 
Par# 85686# E(  5,  1)( 22, 22)(  2,   1) | 1.000000000 1.000000000 1.000000000 0.000000000 
Par# 85687# E(  1,  2)( 22, 22)(  2,   1) | 0.862814799 0.862814799 0.862814799 0.000000000 
Par# 85688# E(  2,  3)( 22, 22)(  2,   1) | 0.862814799 0.862814799 0.862814799 0.000000000 
Par# 85689# E(  3,  4)( 22, 22)(  2,   1) | 0.862814799 0.862814799 0.862814799 0.000000000 
Par# 85690# E(  4,  5)( 22, 22)(  2,   1) | 0.862814799 0.862814799 0.862814799 0.000000000 
Par# 85691# E(  1,  1)( 23, 22)(  2,   1) | 0.137185201 0.137185201 0.137185201 0.000000000 
Par# 85692# E(  2,  1)( 23, 22)(  2,   1) | 0.137185201 0.137185201 0.137185201 0.000000000 
Par# 85693# E(  3,  1)( 23, 22)(  2,   1) | 0.137185201 0.137185201 0.137185201 0.000000000 
Par# 85694# E(  4,  1)( 23, 22)(  2,   1) | 0.137185201 0.137185201 0.137185201 0.000000000 
Par# 85695# E(  5,  1)( 23, 22)(  2,   1) | 1.000000000 1.000000000 1.000000000 0.000000000 
Par# 85696# E(  1,  2)( 23, 22)(  2,   1) | 0.862814799 0.862814799 0.862814799 0.000000000 
Par# 85697# E(  2,  3)( 23, 22)(  2,   1) | 0.862814799 0.862814799 0.862814799 0.000000000 
Par# 85698# E(  3,  4)( 23, 22)(  2,   1) | 0.862814799 0.862814799 0.862814799 0.000000000 
Par# 85699# E(  4,  5)( 23, 22)(  2,   1) | 0.862814799 0.862814799 0.862814799 0.000000000 
Par# 85700# E(  1,  1)( 24, 22)(  2,   1) | 0.137185201 0.137185201 0.137185201 0.000000000 
Par# 85701# E(  2,  1)( 24, 22)(  2,   1) | 0.137185201 0.137185201 0.137185201 0.000000000 
Par# 85702# E(  3,  1)( 24, 22)(  2,   1) | 0.137185201 0.137185201 0.137185201 0.000000000 
Par# 85703# E(  4,  1)( 24, 22)(  2,   1) | 0.137185201 0.137185201 0.137185201 0.000000000 
Par# 85704# E(  5,  1)( 24, 22)(  2,   1) | 1.000000000 1.000000000 1.000000000 0.000000000 
Par# 85705# E(  1,  2)( 24, 22)(  2,   1) | 0.862814799 0.862814799 0.862814799 0.000000000 
Par# 85706# E(  2,  3)( 24, 22)(  2,   1) | 0.862814799 0.862814799 0.862814799 0.000000000 
Par# 85707# E(  3,  4)( 24, 22)(  2,   1) | 0.862814799 0.862814799 0.862814799 0.000000000 
Par# 85708# E(  4,  5)( 24, 22)(  2,   1) | 0.862814799 0.862814799 0.862814799 0.000000000 
Par# 85709# E(  1,  1)( 25, 22)(  2,   1) | 0.137185201 0.137185201 0.137185201 0.000000000 
Par# 85710# E(  2,  1)( 25, 22)(  2,   1) | 0.137185201 0.137185201 0.137185201 0.000000000 
Par# 85711# E(  3,  1)( 25, 22)(  2,   1) | 0.137185201 0.137185201 0.137185201 0.000000000 
Par# 85712# E(  4,  1)( 25, 22)(  2,   1) | 0.137185201 0.137185201 0.137185201 0.000000000 
Par# 85713# E(  5,  1)( 25, 22)(  2,   1) | 1.000000000 1.000000000 1.000000000 0.000000000 
Par# 85714# E(  1,  2)( 25, 22)(  2,   1) | 0.862814799 0.862814799 0.862814799 0.000000000 
Par# 85715# E(  2,  3)( 25, 22)(  2,   1) | 0.862814799 0.862814799 0.862814799 0.000000000 
Par# 85716# E(  3,  4)( 25, 22)(  2,   1) | 0.862814799 0.862814799 0.862814799 0.000000000 
Par# 85717# E(  4,  5)( 25, 22)(  2,   1) | 0.862814799 0.862814799 0.862814799 0.000000000 
Par# 85718# E(  1,  1)( 26, 22)(  2,   1) | 0.137185201 0.137185201 0.137185201 0.000000000 
Par# 85719# E(  2,  1)( 26, 22)(  2,   1) | 0.137185201 0.137185201 0.137185201 0.000000000 
Par# 85720# E(  3,  1)( 26, 22)(  2,   1) | 0.137185201 0.137185201 0.137185201 0.000000000 
Par# 85721# E(  4,  1)( 26, 22)(  2,   1) | 0.137185201 0.137185201 0.137185201 0.000000000 
Par# 85722# E(  5,  1)( 26, 22)(  2,   1) | 1.000000000 1.000000000 1.000000000 0.000000000 
Par# 85723# E(  1,  2)( 26, 22)(  2,   1) | 0.862814799 0.862814799 0.862814799 0.000000000 
Par# 85724# E(  2,  3)( 26, 22)(  2,   1) | 0.862814799 0.862814799 0.862814799 0.000000000 
Par# 85725# E(  3,  4)( 26, 22)(  2,   1) | 0.862814799 0.862814799 0.862814799 0.000000000 
Par# 85726# E(  4,  5)( 26, 22)(  2,   1) | 0.862814799 0.862814799 0.862814799 0.000000000 
Par# 85727# E(  1,  1)( 27, 22)(  2,   1) | 0.137185201 0.137185201 0.137185201 0.000000000 
Par# 85728# E(  2,  1)( 27, 22)(  2,   1) | 0.137185201 0.137185201 0.137185201 0.000000000 
Par# 85729# E(  3,  1)( 27, 22)(  2,   1) | 0.137185201 0.137185201 0.137185201 0.000000000 
Par# 85730# E(  4,  1)( 27, 22)(  2,   1) | 0.137185201 0.137185201 0.137185201 0.000000000 
Par# 85731# E(  5,  1)( 27, 22)(  2,   1) | 1.000000000 1.000000000 1.000000000 0.000000000 
Par# 85732# E(  1,  2)( 27, 22)(  2,   1) | 0.862814799 0.862814799 0.862814799 0.000000000 
Par# 85733# E(  2,  3)( 27, 22)(  2,   1) | 0.862814799 0.862814799 0.862814799 0.000000000 
Par# 85734# E(  3,  4)( 27, 22)(  2,   1) | 0.862814799 0.862814799 0.862814799 0.000000000 
Par# 85735# E(  4,  5)( 27, 22)(  2,   1) | 0.862814799 0.862814799 0.862814799 0.000000000 
Par# 85736# E(  1,  1)( 28, 22)(  2,   1) | 0.137185201 0.137185201 0.137185201 0.000000000 
Par# 85737# E(  2,  1)( 28, 22)(  2,   1) | 0.137185201 0.137185201 0.137185201 0.000000000 
Par# 85738# E(  3,  1)( 28, 22)(  2,   1) | 0.137185201 0.137185201 0.137185201 0.000000000 
Par# 85739# E(  4,  1)( 28, 22)(  2,   1) | 0.137185201 0.137185201 0.137185201 0.000000000 
Par# 85740# E(  5,  1)( 28, 22)(  2,   1) | 1.000000000 1.000000000 1.000000000 0.000000000 
Par# 85741# E(  1,  2)( 28, 22)(  2,   1) | 0.862814799 0.862814799 0.862814799 0.000000000 
Par# 85742# E(  2,  3)( 28, 22)(  2,   1) | 0.862814799 0.862814799 0.862814799 0.000000000 
Par# 85743# E(  3,  4)( 28, 22)(  2,   1) | 0.862814799 0.862814799 0.862814799 0.000000000 
Par# 85744# E(  4,  5)( 28, 22)(  2,   1) | 0.862814799 0.862814799 0.862814799 0.000000000 
Par# 85745# E(  1,  1)( 29, 22)(  2,   1) | 0.137185201 0.137185201 0.137185201 0.000000000 
Par# 85746# E(  2,  1)( 29, 22)(  2,   1) | 0.137185201 0.137185201 0.137185201 0.000000000 
Par# 85747# E(  3,  1)( 29, 22)(  2,   1) | 0.137185201 0.137185201 0.137185201 0.000000000 
Par# 85748# E(  4,  1)( 29, 22)(  2,   1) | 0.137185201 0.137185201 0.137185201 0.000000000 
Par# 85749# E(  5,  1)( 29, 22)(  2,   1) | 1.000000000 1.000000000 1.000000000 0.000000000 
Par# 85750# E(  1,  2)( 29, 22)(  2,   1) | 0.862814799 0.862814799 0.862814799 0.000000000 
Par# 85751# E(  2,  3)( 29, 22)(  2,   1) | 0.862814799 0.862814799 0.862814799 0.000000000 
Par# 85752# E(  3,  4)( 29, 22)(  2,   1) | 0.862814799 0.862814799 0.862814799 0.000000000 
Par# 85753# E(  4,  5)( 29, 22)(  2,   1) | 0.862814799 0.862814799 0.862814799 0.000000000 
Par# 85754# E(  1,  1)( 30, 22)(  2,   1) | 0.137185201 0.137185201 0.137185201 0.000000000 
Par# 85755# E(  2,  1)( 30, 22)(  2,   1) | 0.137185201 0.137185201 0.137185201 0.000000000 
Par# 85756# E(  3,  1)( 30, 22)(  2,   1) | 0.137185201 0.137185201 0.137185201 0.000000000 
Par# 85757# E(  4,  1)( 30, 22)(  2,   1) | 0.137185201 0.137185201 0.137185201 0.000000000 
Par# 85758# E(  5,  1)( 30, 22)(  2,   1) | 1.000000000 1.000000000 1.000000000 0.000000000 
Par# 85759# E(  1,  2)( 30, 22)(  2,   1) | 0.862814799 0.862814799 0.862814799 0.000000000 
Par# 85760# E(  2,  3)( 30, 22)(  2,   1) | 0.862814799 0.862814799 0.862814799 0.000000000 
Par# 85761# E(  3,  4)( 30, 22)(  2,   1) | 0.862814799 0.862814799 0.862814799 0.000000000 
Par# 85762# E(  4,  5)( 30, 22)(  2,   1) | 0.862814799 0.862814799 0.862814799 0.000000000 
Par# 85763# E(  1,  1)( 31, 22)(  2,   1) | 0.137185201 0.137185201 0.137185201 0.000000000 
Par# 85764# E(  2,  1)( 31, 22)(  2,   1) | 0.137185201 0.137185201 0.137185201 0.000000000 
Par# 85765# E(  3,  1)( 31, 22)(  2,   1) | 0.137185201 0.137185201 0.137185201 0.000000000 
Par# 85766# E(  4,  1)( 31, 22)(  2,   1) | 0.137185201 0.137185201 0.137185201 0.000000000 
Par# 85767# E(  5,  1)( 31, 22)(  2,   1) | 1.000000000 1.000000000 1.000000000 0.000000000 
Par# 85768# E(  1,  2)( 31, 22)(  2,   1) | 0.862814799 0.862814799 0.862814799 0.000000000 
Par# 85769# E(  2,  3)( 31, 22)(  2,   1) | 0.862814799 0.862814799 0.862814799 0.000000000 
Par# 85770# E(  3,  4)( 31, 22)(  2,   1) | 0.862814799 0.862814799 0.862814799 0.000000000 
Par# 85771# E(  4,  5)( 31, 22)(  2,   1) | 0.862814799 0.862814799 0.862814799 0.000000000 
Par# 85772# E(  1,  1)( 32, 22)(  2,   1) | 0.137185201 0.137185201 0.137185201 0.000000000 
Par# 85773# E(  2,  1)( 32, 22)(  2,   1) | 0.137185201 0.137185201 0.137185201 0.000000000 
Par# 85774# E(  3,  1)( 32, 22)(  2,   1) | 0.137185201 0.137185201 0.137185201 0.000000000 
Par# 85775# E(  4,  1)( 32, 22)(  2,   1) | 0.137185201 0.137185201 0.137185201 0.000000000 
Par# 85776# E(  5,  1)( 32, 22)(  2,   1) | 1.000000000 1.000000000 1.000000000 0.000000000 
Par# 85777# E(  1,  2)( 32, 22)(  2,   1) | 0.862814799 0.862814799 0.862814799 0.000000000 
Par# 85778# E(  2,  3)( 32, 22)(  2,   1) | 0.862814799 0.862814799 0.862814799 0.000000000 
Par# 85779# E(  3,  4)( 32, 22)(  2,   1) | 0.862814799 0.862814799 0.862814799 0.000000000 
Par# 85780# E(  4,  5)( 32, 22)(  2,   1) | 0.862814799 0.862814799 0.862814799 0.000000000 
Par# 85781# E(  1,  1)( 33, 22)(  2,   1) | 0.137185201 0.137185201 0.137185201 0.000000000 
Par# 85782# E(  2,  1)( 33, 22)(  2,   1) | 0.137185201 0.137185201 0.137185201 0.000000000 
Par# 85783# E(  3,  1)( 33, 22)(  2,   1) | 0.137185201 0.137185201 0.137185201 0.000000000 
Par# 85784# E(  4,  1)( 33, 22)(  2,   1) | 0.137185201 0.137185201 0.137185201 0.000000000 
Par# 85785# E(  5,  1)( 33, 22)(  2,   1) | 1.000000000 1.000000000 1.000000000 0.000000000 
Par# 85786# E(  1,  2)( 33, 22)(  2,   1) | 0.862814799 0.862814799 0.862814799 0.000000000 
Par# 85787# E(  2,  3)( 33, 22)(  2,   1) | 0.862814799 0.862814799 0.862814799 0.000000000 
Par# 85788# E(  3,  4)( 33, 22)(  2,   1) | 0.862814799 0.862814799 0.862814799 0.000000000 
Par# 85789# E(  4,  5)( 33, 22)(  2,   1) | 0.862814799 0.862814799 0.862814799 0.000000000 
Par# 85790# E(  1,  1)( 34, 22)(  2,   1) | 0.137185201 0.137185201 0.137185201 0.000000000 
Par# 85791# E(  2,  1)( 34, 22)(  2,   1) | 0.137185201 0.137185201 0.137185201 0.000000000 
Par# 85792# E(  3,  1)( 34, 22)(  2,   1) | 0.137185201 0.137185201 0.137185201 0.000000000 
Par# 85793# E(  4,  1)( 34, 22)(  2,   1) | 0.137185201 0.137185201 0.137185201 0.000000000 
Par# 85794# E(  5,  1)( 34, 22)(  2,   1) | 1.000000000 1.000000000 1.000000000 0.000000000 
Par# 85795# E(  1,  2)( 34, 22)(  2,   1) | 0.862814799 0.862814799 0.862814799 0.000000000 
Par# 85796# E(  2,  3)( 34, 22)(  2,   1) | 0.862814799 0.862814799 0.862814799 0.000000000 
Par# 85797# E(  3,  4)( 34, 22)(  2,   1) | 0.862814799 0.862814799 0.862814799 0.000000000 
Par# 85798# E(  4,  5)( 34, 22)(  2,   1) | 0.862814799 0.862814799 0.862814799 0.000000000 
Par# 85799# E(  1,  1)( 35, 22)(  2,   1) | 0.137185201 0.137185201 0.137185201 0.000000000 
Par# 85800# E(  2,  1)( 35, 22)(  2,   1) | 0.137185201 0.137185201 0.137185201 0.000000000 
Par# 85801# E(  3,  1)( 35, 22)(  2,   1) | 0.137185201 0.137185201 0.137185201 0.000000000 
Par# 85802# E(  4,  1)( 35, 22)(  2,   1) | 0.137185201 0.137185201 0.137185201 0.000000000 
Par# 85803# E(  5,  1)( 35, 22)(  2,   1) | 1.000000000 1.000000000 1.000000000 0.000000000 
Par# 85804# E(  1,  2)( 35, 22)(  2,   1) | 0.862814799 0.862814799 0.862814799 0.000000000 
Par# 85805# E(  2,  3)( 35, 22)(  2,   1) | 0.862814799 0.862814799 0.862814799 0.000000000 
Par# 85806# E(  3,  4)( 35, 22)(  2,   1) | 0.862814799 0.862814799 0.862814799 0.000000000 
Par# 85807# E(  4,  5)( 35, 22)(  2,   1) | 0.862814799 0.862814799 0.862814799 0.000000000 
Par# 85808# E(  1,  1)( 36, 22)(  2,   1) | 0.137185201 0.137185201 0.137185201 0.000000000 
Par# 85809# E(  2,  1)( 36, 22)(  2,   1) | 0.137185201 0.137185201 0.137185201 0.000000000 
Par# 85810# E(  3,  1)( 36, 22)(  2,   1) | 0.137185201 0.137185201 0.137185201 0.000000000 
Par# 85811# E(  4,  1)( 36, 22)(  2,   1) | 0.137185201 0.137185201 0.137185201 0.000000000 
Par# 85812# E(  5,  1)( 36, 22)(  2,   1) | 1.000000000 1.000000000 1.000000000 0.000000000 
Par# 85813# E(  1,  2)( 36, 22)(  2,   1) | 0.862814799 0.862814799 0.862814799 0.000000000 
Par# 85814# E(  2,  3)( 36, 22)(  2,   1) | 0.862814799 0.862814799 0.862814799 0.000000000 
Par# 85815# E(  3,  4)( 36, 22)(  2,   1) | 0.862814799 0.862814799 0.862814799 0.000000000 
Par# 85816# E(  4,  5)( 36, 22)(  2,   1) | 0.862814799 0.862814799 0.862814799 0.000000000 
Par# 85817# E(  1,  1)( 37, 22)(  2,   1) | 0.137185201 0.137185201 0.137185201 0.000000000 
Par# 85818# E(  2,  1)( 37, 22)(  2,   1) | 0.137185201 0.137185201 0.137185201 0.000000000 
Par# 85819# E(  3,  1)( 37, 22)(  2,   1) | 0.137185201 0.137185201 0.137185201 0.000000000 
Par# 85820# E(  4,  1)( 37, 22)(  2,   1) | 0.137185201 0.137185201 0.137185201 0.000000000 
Par# 85821# E(  5,  1)( 37, 22)(  2,   1) | 1.000000000 1.000000000 1.000000000 0.000000000 
Par# 85822# E(  1,  2)( 37, 22)(  2,   1) | 0.862814799 0.862814799 0.862814799 0.000000000 
Par# 85823# E(  2,  3)( 37, 22)(  2,   1) | 0.862814799 0.862814799 0.862814799 0.000000000 
Par# 85824# E(  3,  4)( 37, 22)(  2,   1) | 0.862814799 0.862814799 0.862814799 0.000000000 
Par# 85825# E(  4,  5)( 37, 22)(  2,   1) | 0.862814799 0.862814799 0.862814799 0.000000000 
Par# 85826# E(  1,  1)( 38, 22)(  2,   1) | 0.137185201 0.137185201 0.137185201 0.000000000 
Par# 85827# E(  2,  1)( 38, 22)(  2,   1) | 0.137185201 0.137185201 0.137185201 0.000000000 
Par# 85828# E(  3,  1)( 38, 22)(  2,   1) | 0.137185201 0.137185201 0.137185201 0.000000000 
Par# 85829# E(  4,  1)( 38, 22)(  2,   1) | 0.137185201 0.137185201 0.137185201 0.000000000 
Par# 85830# E(  5,  1)( 38, 22)(  2,   1) | 1.000000000 1.000000000 1.000000000 0.000000000 
Par# 85831# E(  1,  2)( 38, 22)(  2,   1) | 0.862814799 0.862814799 0.862814799 0.000000000 
Par# 85832# E(  2,  3)( 38, 22)(  2,   1) | 0.862814799 0.862814799 0.862814799 0.000000000 
Par# 85833# E(  3,  4)( 38, 22)(  2,   1) | 0.862814799 0.862814799 0.862814799 0.000000000 
Par# 85834# E(  4,  5)( 38, 22)(  2,   1) | 0.862814799 0.862814799 0.862814799 0.000000000 
Par# 85835# E(  1,  1)( 23, 23)(  2,   1) | 0.137185201 0.137185201 0.137185201 0.000000000 
Par# 85836# E(  2,  1)( 23, 23)(  2,   1) | 0.137185201 0.137185201 0.137185201 0.000000000 
Par# 85837# E(  3,  1)( 23, 23)(  2,   1) | 0.137185201 0.137185201 0.137185201 0.000000000 
Par# 85838# E(  4,  1)( 23, 23)(  2,   1) | 0.137185201 0.137185201 0.137185201 0.000000000 
Par# 85839# E(  5,  1)( 23, 23)(  2,   1) | 1.000000000 1.000000000 1.000000000 0.000000000 
Par# 85840# E(  1,  2)( 23, 23)(  2,   1) | 0.862814799 0.862814799 0.862814799 0.000000000 
Par# 85841# E(  2,  3)( 23, 23)(  2,   1) | 0.862814799 0.862814799 0.862814799 0.000000000 
Par# 85842# E(  3,  4)( 23, 23)(  2,   1) | 0.862814799 0.862814799 0.862814799 0.000000000 
Par# 85843# E(  4,  5)( 23, 23)(  2,   1) | 0.862814799 0.862814799 0.862814799 0.000000000 
Par# 85844# E(  1,  1)( 24, 23)(  2,   1) | 0.137185201 0.137185201 0.137185201 0.000000000 
Par# 85845# E(  2,  1)( 24, 23)(  2,   1) | 0.137185201 0.137185201 0.137185201 0.000000000 
Par# 85846# E(  3,  1)( 24, 23)(  2,   1) | 0.137185201 0.137185201 0.137185201 0.000000000 
Par# 85847# E(  4,  1)( 24, 23)(  2,   1) | 0.137185201 0.137185201 0.137185201 0.000000000 
Par# 85848# E(  5,  1)( 24, 23)(  2,   1) | 1.000000000 1.000000000 1.000000000 0.000000000 
Par# 85849# E(  1,  2)( 24, 23)(  2,   1) | 0.862814799 0.862814799 0.862814799 0.000000000 
Par# 85850# E(  2,  3)( 24, 23)(  2,   1) | 0.862814799 0.862814799 0.862814799 0.000000000 
Par# 85851# E(  3,  4)( 24, 23)(  2,   1) | 0.862814799 0.862814799 0.862814799 0.000000000 
Par# 85852# E(  4,  5)( 24, 23)(  2,   1) | 0.862814799 0.862814799 0.862814799 0.000000000 
Par# 85853# E(  1,  1)( 25, 23)(  2,   1) | 0.137185201 0.137185201 0.137185201 0.000000000 
Par# 85854# E(  2,  1)( 25, 23)(  2,   1) | 0.137185201 0.137185201 0.137185201 0.000000000 
Par# 85855# E(  3,  1)( 25, 23)(  2,   1) | 0.137185201 0.137185201 0.137185201 0.000000000 
Par# 85856# E(  4,  1)( 25, 23)(  2,   1) | 0.137185201 0.137185201 0.137185201 0.000000000 
Par# 85857# E(  5,  1)( 25, 23)(  2,   1) | 1.000000000 1.000000000 1.000000000 0.000000000 
Par# 85858# E(  1,  2)( 25, 23)(  2,   1) | 0.862814799 0.862814799 0.862814799 0.000000000 
Par# 85859# E(  2,  3)( 25, 23)(  2,   1) | 0.862814799 0.862814799 0.862814799 0.000000000 
Par# 85860# E(  3,  4)( 25, 23)(  2,   1) | 0.862814799 0.862814799 0.862814799 0.000000000 
Par# 85861# E(  4,  5)( 25, 23)(  2,   1) | 0.862814799 0.862814799 0.862814799 0.000000000 
Par# 85862# E(  1,  1)( 26, 23)(  2,   1) | 0.137185201 0.137185201 0.137185201 0.000000000 
Par# 85863# E(  2,  1)( 26, 23)(  2,   1) | 0.137185201 0.137185201 0.137185201 0.000000000 
Par# 85864# E(  3,  1)( 26, 23)(  2,   1) | 0.137185201 0.137185201 0.137185201 0.000000000 
Par# 85865# E(  4,  1)( 26, 23)(  2,   1) | 0.137185201 0.137185201 0.137185201 0.000000000 
Par# 85866# E(  5,  1)( 26, 23)(  2,   1) | 1.000000000 1.000000000 1.000000000 0.000000000 
Par# 85867# E(  1,  2)( 26, 23)(  2,   1) | 0.862814799 0.862814799 0.862814799 0.000000000 
Par# 85868# E(  2,  3)( 26, 23)(  2,   1) | 0.862814799 0.862814799 0.862814799 0.000000000 
Par# 85869# E(  3,  4)( 26, 23)(  2,   1) | 0.862814799 0.862814799 0.862814799 0.000000000 
Par# 85870# E(  4,  5)( 26, 23)(  2,   1) | 0.862814799 0.862814799 0.862814799 0.000000000 
Par# 85871# E(  1,  1)( 27, 23)(  2,   1) | 0.137185201 0.137185201 0.137185201 0.000000000 
Par# 85872# E(  2,  1)( 27, 23)(  2,   1) | 0.137185201 0.137185201 0.137185201 0.000000000 
Par# 85873# E(  3,  1)( 27, 23)(  2,   1) | 0.137185201 0.137185201 0.137185201 0.000000000 
```
