## Supplementary material for "Is earlier reproduction associated with higher or lower survival? Antagonistic results between individual and population scales in the blue tit": model files: i(to+s+captage)phi(full)t(full)p(s).out (part 5 of 10)

```
Par# 42850# T(  2,  1)( 34,  9)(  2,   2) | 0.365996271 0.365996271 0.365996271 0.000000000 
Par# 42851# T(  3,  1)( 34,  9)(  2,   2) | 0.150527286 0.150527286 0.150527286 0.000000000 
Par# 42852# T(  4,  1)( 34,  9)(  2,   2) | 0.113556961 0.113556961 0.113556961 0.000000000 
Par# 42853# T(  1,  2)( 34,  9)(  2,   2) | 0.209041508 0.209041508 0.209041508 0.000000000 
Par# 42854# T(  2,  2)( 34,  9)(  2,   2) | 0.323508088 0.323508088 0.323508088 0.000000000 
Par# 42855# T(  3,  2)( 34,  9)(  2,   2) | 0.305449141 0.305449141 0.305449141 0.000000000 
Par# 42856# T(  4,  2)( 34,  9)(  2,   2) | 0.160098523 0.160098523 0.160098523 0.000000000 
Par# 42857# T(  1,  3)( 34,  9)(  2,   2) | 0.040879557 0.040879557 0.040879557 0.000000000 
Par# 42858# T(  2,  3)( 34,  9)(  2,   2) | 0.225917892 0.225917892 0.225917892 0.000000000 
Par# 42859# T(  3,  3)( 34,  9)(  2,   2) | 0.368853628 0.368853628 0.368853628 0.000000000 
Par# 42860# T(  4,  3)( 34,  9)(  2,   2) | 0.488027481 0.488027481 0.488027481 0.000000000 
Par# 42861# T(  1,  4)( 34,  9)(  2,   2) | 0.084944649 0.084944649 0.084944649 0.000000000 
Par# 42862# T(  2,  4)( 34,  9)(  2,   2) | 0.084577750 0.084577750 0.084577750 0.000000000 
Par# 42863# T(  3,  4)( 34,  9)(  2,   2) | 0.175169944 0.175169944 0.175169944 0.000000000 
Par# 42864# T(  4,  4)( 34,  9)(  2,   2) | 0.238317035 0.238317035 0.238317035 0.000000000 
Par# 42865# T(  5,  5)( 34,  9)(  2,   2) | 1.000000000 1.000000000 1.000000000 0.000000000 
Par# 42866# T(  1,  1)( 35,  9)(  2,   2) | 0.665134286 0.665134286 0.665134286 0.000000000 
Par# 42867# T(  2,  1)( 35,  9)(  2,   2) | 0.365996271 0.365996271 0.365996271 0.000000000 
Par# 42868# T(  3,  1)( 35,  9)(  2,   2) | 0.150527286 0.150527286 0.150527286 0.000000000 
Par# 42869# T(  4,  1)( 35,  9)(  2,   2) | 0.113556961 0.113556961 0.113556961 0.000000000 
Par# 42870# T(  1,  2)( 35,  9)(  2,   2) | 0.209041508 0.209041508 0.209041508 0.000000000 
Par# 42871# T(  2,  2)( 35,  9)(  2,   2) | 0.323508088 0.323508088 0.323508088 0.000000000 
Par# 42872# T(  3,  2)( 35,  9)(  2,   2) | 0.305449141 0.305449141 0.305449141 0.000000000 
Par# 42873# T(  4,  2)( 35,  9)(  2,   2) | 0.160098523 0.160098523 0.160098523 0.000000000 
Par# 42874# T(  1,  3)( 35,  9)(  2,   2) | 0.040879557 0.040879557 0.040879557 0.000000000 
Par# 42875# T(  2,  3)( 35,  9)(  2,   2) | 0.225917892 0.225917892 0.225917892 0.000000000 
Par# 42876# T(  3,  3)( 35,  9)(  2,   2) | 0.368853628 0.368853628 0.368853628 0.000000000 
Par# 42877# T(  4,  3)( 35,  9)(  2,   2) | 0.488027481 0.488027481 0.488027481 0.000000000 
Par# 42878# T(  1,  4)( 35,  9)(  2,   2) | 0.084944649 0.084944649 0.084944649 0.000000000 
Par# 42879# T(  2,  4)( 35,  9)(  2,   2) | 0.084577750 0.084577750 0.084577750 0.000000000 
Par# 42880# T(  3,  4)( 35,  9)(  2,   2) | 0.175169944 0.175169944 0.175169944 0.000000000 
Par# 42881# T(  4,  4)( 35,  9)(  2,   2) | 0.238317035 0.238317035 0.238317035 0.000000000 
Par# 42882# T(  5,  5)( 35,  9)(  2,   2) | 1.000000000 1.000000000 1.000000000 0.000000000 
Par# 42883# T(  1,  1)( 36,  9)(  2,   2) | 0.665134286 0.665134286 0.665134286 0.000000000 
Par# 42884# T(  2,  1)( 36,  9)(  2,   2) | 0.365996271 0.365996271 0.365996271 0.000000000 
Par# 42885# T(  3,  1)( 36,  9)(  2,   2) | 0.150527286 0.150527286 0.150527286 0.000000000 
Par# 42886# T(  4,  1)( 36,  9)(  2,   2) | 0.113556961 0.113556961 0.113556961 0.000000000 
Par# 42887# T(  1,  2)( 36,  9)(  2,   2) | 0.209041508 0.209041508 0.209041508 0.000000000 
Par# 42888# T(  2,  2)( 36,  9)(  2,   2) | 0.323508088 0.323508088 0.323508088 0.000000000 
Par# 42889# T(  3,  2)( 36,  9)(  2,   2) | 0.305449141 0.305449141 0.305449141 0.000000000 
Par# 42890# T(  4,  2)( 36,  9)(  2,   2) | 0.160098523 0.160098523 0.160098523 0.000000000 
Par# 42891# T(  1,  3)( 36,  9)(  2,   2) | 0.040879557 0.040879557 0.040879557 0.000000000 
Par# 42892# T(  2,  3)( 36,  9)(  2,   2) | 0.225917892 0.225917892 0.225917892 0.000000000 
Par# 42893# T(  3,  3)( 36,  9)(  2,   2) | 0.368853628 0.368853628 0.368853628 0.000000000 
Par# 42894# T(  4,  3)( 36,  9)(  2,   2) | 0.488027481 0.488027481 0.488027481 0.000000000 
Par# 42895# T(  1,  4)( 36,  9)(  2,   2) | 0.084944649 0.084944649 0.084944649 0.000000000 
Par# 42896# T(  2,  4)( 36,  9)(  2,   2) | 0.084577750 0.084577750 0.084577750 0.000000000 
Par# 42897# T(  3,  4)( 36,  9)(  2,   2) | 0.175169944 0.175169944 0.175169944 0.000000000 
Par# 42898# T(  4,  4)( 36,  9)(  2,   2) | 0.238317035 0.238317035 0.238317035 0.000000000 
Par# 42899# T(  5,  5)( 36,  9)(  2,   2) | 1.000000000 1.000000000 1.000000000 0.000000000 
Par# 42900# T(  1,  1)( 37,  9)(  2,   2) | 0.665134286 0.665134286 0.665134286 0.000000000 
Par# 42901# T(  2,  1)( 37,  9)(  2,   2) | 0.365996271 0.365996271 0.365996271 0.000000000 
Par# 42902# T(  3,  1)( 37,  9)(  2,   2) | 0.150527286 0.150527286 0.150527286 0.000000000 
Par# 42903# T(  4,  1)( 37,  9)(  2,   2) | 0.113556961 0.113556961 0.113556961 0.000000000 
Par# 42904# T(  1,  2)( 37,  9)(  2,   2) | 0.209041508 0.209041508 0.209041508 0.000000000 
Par# 42905# T(  2,  2)( 37,  9)(  2,   2) | 0.323508088 0.323508088 0.323508088 0.000000000 
Par# 42906# T(  3,  2)( 37,  9)(  2,   2) | 0.305449141 0.305449141 0.305449141 0.000000000 
Par# 42907# T(  4,  2)( 37,  9)(  2,   2) | 0.160098523 0.160098523 0.160098523 0.000000000 
Par# 42908# T(  1,  3)( 37,  9)(  2,   2) | 0.040879557 0.040879557 0.040879557 0.000000000 
Par# 42909# T(  2,  3)( 37,  9)(  2,   2) | 0.225917892 0.225917892 0.225917892 0.000000000 
Par# 42910# T(  3,  3)( 37,  9)(  2,   2) | 0.368853628 0.368853628 0.368853628 0.000000000 
Par# 42911# T(  4,  3)( 37,  9)(  2,   2) | 0.488027481 0.488027481 0.488027481 0.000000000 
Par# 42912# T(  1,  4)( 37,  9)(  2,   2) | 0.084944649 0.084944649 0.084944649 0.000000000 
Par# 42913# T(  2,  4)( 37,  9)(  2,   2) | 0.084577750 0.084577750 0.084577750 0.000000000 
Par# 42914# T(  3,  4)( 37,  9)(  2,   2) | 0.175169944 0.175169944 0.175169944 0.000000000 
Par# 42915# T(  4,  4)( 37,  9)(  2,   2) | 0.238317035 0.238317035 0.238317035 0.000000000 
Par# 42916# T(  5,  5)( 37,  9)(  2,   2) | 1.000000000 1.000000000 1.000000000 0.000000000 
Par# 42917# T(  1,  1)( 10, 10)(  2,   2) | 0.665134286 0.665134286 0.665134286 0.000000000 
Par# 42918# T(  2,  1)( 10, 10)(  2,   2) | 0.365996271 0.365996271 0.365996271 0.000000000 
Par# 42919# T(  3,  1)( 10, 10)(  2,   2) | 0.150527286 0.150527286 0.150527286 0.000000000 
Par# 42920# T(  4,  1)( 10, 10)(  2,   2) | 0.113556961 0.113556961 0.113556961 0.000000000 
Par# 42921# T(  1,  2)( 10, 10)(  2,   2) | 0.209041508 0.209041508 0.209041508 0.000000000 
Par# 42922# T(  2,  2)( 10, 10)(  2,   2) | 0.323508088 0.323508088 0.323508088 0.000000000 
Par# 42923# T(  3,  2)( 10, 10)(  2,   2) | 0.305449141 0.305449141 0.305449141 0.000000000 
Par# 42924# T(  4,  2)( 10, 10)(  2,   2) | 0.160098523 0.160098523 0.160098523 0.000000000 
Par# 42925# T(  1,  3)( 10, 10)(  2,   2) | 0.040879557 0.040879557 0.040879557 0.000000000 
Par# 42926# T(  2,  3)( 10, 10)(  2,   2) | 0.225917892 0.225917892 0.225917892 0.000000000 
Par# 42927# T(  3,  3)( 10, 10)(  2,   2) | 0.368853628 0.368853628 0.368853628 0.000000000 
Par# 42928# T(  4,  3)( 10, 10)(  2,   2) | 0.488027481 0.488027481 0.488027481 0.000000000 
Par# 42929# T(  1,  4)( 10, 10)(  2,   2) | 0.084944649 0.084944649 0.084944649 0.000000000 
Par# 42930# T(  2,  4)( 10, 10)(  2,   2) | 0.084577750 0.084577750 0.084577750 0.000000000 
Par# 42931# T(  3,  4)( 10, 10)(  2,   2) | 0.175169944 0.175169944 0.175169944 0.000000000 
Par# 42932# T(  4,  4)( 10, 10)(  2,   2) | 0.238317035 0.238317035 0.238317035 0.000000000 
Par# 42933# T(  5,  5)( 10, 10)(  2,   2) | 1.000000000 1.000000000 1.000000000 0.000000000 
Par# 42934# T(  1,  1)( 11, 10)(  2,   2) | 0.665134286 0.665134286 0.665134286 0.000000000 
Par# 42935# T(  2,  1)( 11, 10)(  2,   2) | 0.365996271 0.365996271 0.365996271 0.000000000 
Par# 42936# T(  3,  1)( 11, 10)(  2,   2) | 0.150527286 0.150527286 0.150527286 0.000000000 
Par# 42937# T(  4,  1)( 11, 10)(  2,   2) | 0.113556961 0.113556961 0.113556961 0.000000000 
Par# 42938# T(  1,  2)( 11, 10)(  2,   2) | 0.209041508 0.209041508 0.209041508 0.000000000 
Par# 42939# T(  2,  2)( 11, 10)(  2,   2) | 0.323508088 0.323508088 0.323508088 0.000000000 
Par# 42940# T(  3,  2)( 11, 10)(  2,   2) | 0.305449141 0.305449141 0.305449141 0.000000000 
Par# 42941# T(  4,  2)( 11, 10)(  2,   2) | 0.160098523 0.160098523 0.160098523 0.000000000 
Par# 42942# T(  1,  3)( 11, 10)(  2,   2) | 0.040879557 0.040879557 0.040879557 0.000000000 
Par# 42943# T(  2,  3)( 11, 10)(  2,   2) | 0.225917892 0.225917892 0.225917892 0.000000000 
Par# 42944# T(  3,  3)( 11, 10)(  2,   2) | 0.368853628 0.368853628 0.368853628 0.000000000 
Par# 42945# T(  4,  3)( 11, 10)(  2,   2) | 0.488027481 0.488027481 0.488027481 0.000000000 
Par# 42946# T(  1,  4)( 11, 10)(  2,   2) | 0.084944649 0.084944649 0.084944649 0.000000000 
Par# 42947# T(  2,  4)( 11, 10)(  2,   2) | 0.084577750 0.084577750 0.084577750 0.000000000 
Par# 42948# T(  3,  4)( 11, 10)(  2,   2) | 0.175169944 0.175169944 0.175169944 0.000000000 
Par# 42949# T(  4,  4)( 11, 10)(  2,   2) | 0.238317035 0.238317035 0.238317035 0.000000000 
Par# 42950# T(  5,  5)( 11, 10)(  2,   2) | 1.000000000 1.000000000 1.000000000 0.000000000 
Par# 42951# T(  1,  1)( 12, 10)(  2,   2) | 0.665134286 0.665134286 0.665134286 0.000000000 
Par# 42952# T(  2,  1)( 12, 10)(  2,   2) | 0.365996271 0.365996271 0.365996271 0.000000000 
Par# 42953# T(  3,  1)( 12, 10)(  2,   2) | 0.150527286 0.150527286 0.150527286 0.000000000 
Par# 42954# T(  4,  1)( 12, 10)(  2,   2) | 0.113556961 0.113556961 0.113556961 0.000000000 
Par# 42955# T(  1,  2)( 12, 10)(  2,   2) | 0.209041508 0.209041508 0.209041508 0.000000000 
Par# 42956# T(  2,  2)( 12, 10)(  2,   2) | 0.323508088 0.323508088 0.323508088 0.000000000 
Par# 42957# T(  3,  2)( 12, 10)(  2,   2) | 0.305449141 0.305449141 0.305449141 0.000000000 
Par# 42958# T(  4,  2)( 12, 10)(  2,   2) | 0.160098523 0.160098523 0.160098523 0.000000000 
Par# 42959# T(  1,  3)( 12, 10)(  2,   2) | 0.040879557 0.040879557 0.040879557 0.000000000 
Par# 42960# T(  2,  3)( 12, 10)(  2,   2) | 0.225917892 0.225917892 0.225917892 0.000000000 
Par# 42961# T(  3,  3)( 12, 10)(  2,   2) | 0.368853628 0.368853628 0.368853628 0.000000000 
Par# 42962# T(  4,  3)( 12, 10)(  2,   2) | 0.488027481 0.488027481 0.488027481 0.000000000 
Par# 42963# T(  1,  4)( 12, 10)(  2,   2) | 0.084944649 0.084944649 0.084944649 0.000000000 
Par# 42964# T(  2,  4)( 12, 10)(  2,   2) | 0.084577750 0.084577750 0.084577750 0.000000000 
Par# 42965# T(  3,  4)( 12, 10)(  2,   2) | 0.175169944 0.175169944 0.175169944 0.000000000 
Par# 42966# T(  4,  4)( 12, 10)(  2,   2) | 0.238317035 0.238317035 0.238317035 0.000000000 
Par# 42967# T(  5,  5)( 12, 10)(  2,   2) | 1.000000000 1.000000000 1.000000000 0.000000000 
Par# 42968# T(  1,  1)( 13, 10)(  2,   2) | 0.665134286 0.665134286 0.665134286 0.000000000 
Par# 42969# T(  2,  1)( 13, 10)(  2,   2) | 0.365996271 0.365996271 0.365996271 0.000000000 
Par# 42970# T(  3,  1)( 13, 10)(  2,   2) | 0.150527286 0.150527286 0.150527286 0.000000000 
Par# 42971# T(  4,  1)( 13, 10)(  2,   2) | 0.113556961 0.113556961 0.113556961 0.000000000 
Par# 42972# T(  1,  2)( 13, 10)(  2,   2) | 0.209041508 0.209041508 0.209041508 0.000000000 
Par# 42973# T(  2,  2)( 13, 10)(  2,   2) | 0.323508088 0.323508088 0.323508088 0.000000000 
Par# 42974# T(  3,  2)( 13, 10)(  2,   2) | 0.305449141 0.305449141 0.305449141 0.000000000 
Par# 42975# T(  4,  2)( 13, 10)(  2,   2) | 0.160098523 0.160098523 0.160098523 0.000000000 
Par# 42976# T(  1,  3)( 13, 10)(  2,   2) | 0.040879557 0.040879557 0.040879557 0.000000000 
Par# 42977# T(  2,  3)( 13, 10)(  2,   2) | 0.225917892 0.225917892 0.225917892 0.000000000 
Par# 42978# T(  3,  3)( 13, 10)(  2,   2) | 0.368853628 0.368853628 0.368853628 0.000000000 
Par# 42979# T(  4,  3)( 13, 10)(  2,   2) | 0.488027481 0.488027481 0.488027481 0.000000000 
Par# 42980# T(  1,  4)( 13, 10)(  2,   2) | 0.084944649 0.084944649 0.084944649 0.000000000 
Par# 42981# T(  2,  4)( 13, 10)(  2,   2) | 0.084577750 0.084577750 0.084577750 0.000000000 
Par# 42982# T(  3,  4)( 13, 10)(  2,   2) | 0.175169944 0.175169944 0.175169944 0.000000000 
Par# 42983# T(  4,  4)( 13, 10)(  2,   2) | 0.238317035 0.238317035 0.238317035 0.000000000 
Par# 42984# T(  5,  5)( 13, 10)(  2,   2) | 1.000000000 1.000000000 1.000000000 0.000000000 
Par# 42985# T(  1,  1)( 14, 10)(  2,   2) | 0.665134286 0.665134286 0.665134286 0.000000000 
Par# 42986# T(  2,  1)( 14, 10)(  2,   2) | 0.365996271 0.365996271 0.365996271 0.000000000 
Par# 42987# T(  3,  1)( 14, 10)(  2,   2) | 0.150527286 0.150527286 0.150527286 0.000000000 
Par# 42988# T(  4,  1)( 14, 10)(  2,   2) | 0.113556961 0.113556961 0.113556961 0.000000000 
Par# 42989# T(  1,  2)( 14, 10)(  2,   2) | 0.209041508 0.209041508 0.209041508 0.000000000 
Par# 42990# T(  2,  2)( 14, 10)(  2,   2) | 0.323508088 0.323508088 0.323508088 0.000000000 
Par# 42991# T(  3,  2)( 14, 10)(  2,   2) | 0.305449141 0.305449141 0.305449141 0.000000000 
Par# 42992# T(  4,  2)( 14, 10)(  2,   2) | 0.160098523 0.160098523 0.160098523 0.000000000 
Par# 42993# T(  1,  3)( 14, 10)(  2,   2) | 0.040879557 0.040879557 0.040879557 0.000000000 
Par# 42994# T(  2,  3)( 14, 10)(  2,   2) | 0.225917892 0.225917892 0.225917892 0.000000000 
Par# 42995# T(  3,  3)( 14, 10)(  2,   2) | 0.368853628 0.368853628 0.368853628 0.000000000 
Par# 42996# T(  4,  3)( 14, 10)(  2,   2) | 0.488027481 0.488027481 0.488027481 0.000000000 
Par# 42997# T(  1,  4)( 14, 10)(  2,   2) | 0.084944649 0.084944649 0.084944649 0.000000000 
Par# 42998# T(  2,  4)( 14, 10)(  2,   2) | 0.084577750 0.084577750 0.084577750 0.000000000 
Par# 42999# T(  3,  4)( 14, 10)(  2,   2) | 0.175169944 0.175169944 0.175169944 0.000000000 
Par# 43000# T(  4,  4)( 14, 10)(  2,   2) | 0.238317035 0.238317035 0.238317035 0.000000000 
Par# 43001# T(  5,  5)( 14, 10)(  2,   2) | 1.000000000 1.000000000 1.000000000 0.000000000 
Par# 43002# T(  1,  1)( 15, 10)(  2,   2) | 0.665134286 0.665134286 0.665134286 0.000000000 
Par# 43003# T(  2,  1)( 15, 10)(  2,   2) | 0.365996271 0.365996271 0.365996271 0.000000000 
Par# 43004# T(  3,  1)( 15, 10)(  2,   2) | 0.150527286 0.150527286 0.150527286 0.000000000 
Par# 43005# T(  4,  1)( 15, 10)(  2,   2) | 0.113556961 0.113556961 0.113556961 0.000000000 
Par# 43006# T(  1,  2)( 15, 10)(  2,   2) | 0.209041508 0.209041508 0.209041508 0.000000000 
Par# 43007# T(  2,  2)( 15, 10)(  2,   2) | 0.323508088 0.323508088 0.323508088 0.000000000 
Par# 43008# T(  3,  2)( 15, 10)(  2,   2) | 0.305449141 0.305449141 0.305449141 0.000000000 
Par# 43009# T(  4,  2)( 15, 10)(  2,   2) | 0.160098523 0.160098523 0.160098523 0.000000000 
Par# 43010# T(  1,  3)( 15, 10)(  2,   2) | 0.040879557 0.040879557 0.040879557 0.000000000 
Par# 43011# T(  2,  3)( 15, 10)(  2,   2) | 0.225917892 0.225917892 0.225917892 0.000000000 
Par# 43012# T(  3,  3)( 15, 10)(  2,   2) | 0.368853628 0.368853628 0.368853628 0.000000000 
Par# 43013# T(  4,  3)( 15, 10)(  2,   2) | 0.488027481 0.488027481 0.488027481 0.000000000 
Par# 43014# T(  1,  4)( 15, 10)(  2,   2) | 0.084944649 0.084944649 0.084944649 0.000000000 
Par# 43015# T(  2,  4)( 15, 10)(  2,   2) | 0.084577750 0.084577750 0.084577750 0.000000000 
Par# 43016# T(  3,  4)( 15, 10)(  2,   2) | 0.175169944 0.175169944 0.175169944 0.000000000 
Par# 43017# T(  4,  4)( 15, 10)(  2,   2) | 0.238317035 0.238317035 0.238317035 0.000000000 
Par# 43018# T(  5,  5)( 15, 10)(  2,   2) | 1.000000000 1.000000000 1.000000000 0.000000000 
Par# 43019# T(  1,  1)( 16, 10)(  2,   2) | 0.665134286 0.665134286 0.665134286 0.000000000 
Par# 43020# T(  2,  1)( 16, 10)(  2,   2) | 0.365996271 0.365996271 0.365996271 0.000000000 
Par# 43021# T(  3,  1)( 16, 10)(  2,   2) | 0.150527286 0.150527286 0.150527286 0.000000000 
Par# 43022# T(  4,  1)( 16, 10)(  2,   2) | 0.113556961 0.113556961 0.113556961 0.000000000 
Par# 43023# T(  1,  2)( 16, 10)(  2,   2) | 0.209041508 0.209041508 0.209041508 0.000000000 
Par# 43024# T(  2,  2)( 16, 10)(  2,   2) | 0.323508088 0.323508088 0.323508088 0.000000000 
Par# 43025# T(  3,  2)( 16, 10)(  2,   2) | 0.305449141 0.305449141 0.305449141 0.000000000 
Par# 43026# T(  4,  2)( 16, 10)(  2,   2) | 0.160098523 0.160098523 0.160098523 0.000000000 
Par# 43027# T(  1,  3)( 16, 10)(  2,   2) | 0.040879557 0.040879557 0.040879557 0.000000000 
Par# 43028# T(  2,  3)( 16, 10)(  2,   2) | 0.225917892 0.225917892 0.225917892 0.000000000 
Par# 43029# T(  3,  3)( 16, 10)(  2,   2) | 0.368853628 0.368853628 0.368853628 0.000000000 
Par# 43030# T(  4,  3)( 16, 10)(  2,   2) | 0.488027481 0.488027481 0.488027481 0.000000000 
Par# 43031# T(  1,  4)( 16, 10)(  2,   2) | 0.084944649 0.084944649 0.084944649 0.000000000 
Par# 43032# T(  2,  4)( 16, 10)(  2,   2) | 0.084577750 0.084577750 0.084577750 0.000000000 
Par# 43033# T(  3,  4)( 16, 10)(  2,   2) | 0.175169944 0.175169944 0.175169944 0.000000000 
Par# 43034# T(  4,  4)( 16, 10)(  2,   2) | 0.238317035 0.238317035 0.238317035 0.000000000 
Par# 43035# T(  5,  5)( 16, 10)(  2,   2) | 1.000000000 1.000000000 1.000000000 0.000000000 
Par# 43036# T(  1,  1)( 17, 10)(  2,   2) | 0.665134286 0.665134286 0.665134286 0.000000000 
Par# 43037# T(  2,  1)( 17, 10)(  2,   2) | 0.365996271 0.365996271 0.365996271 0.000000000 
Par# 43038# T(  3,  1)( 17, 10)(  2,   2) | 0.150527286 0.150527286 0.150527286 0.000000000 
Par# 43039# T(  4,  1)( 17, 10)(  2,   2) | 0.113556961 0.113556961 0.113556961 0.000000000 
Par# 43040# T(  1,  2)( 17, 10)(  2,   2) | 0.209041508 0.209041508 0.209041508 0.000000000 
Par# 43041# T(  2,  2)( 17, 10)(  2,   2) | 0.323508088 0.323508088 0.323508088 0.000000000 
Par# 43042# T(  3,  2)( 17, 10)(  2,   2) | 0.305449141 0.305449141 0.305449141 0.000000000 
Par# 43043# T(  4,  2)( 17, 10)(  2,   2) | 0.160098523 0.160098523 0.160098523 0.000000000 
Par# 43044# T(  1,  3)( 17, 10)(  2,   2) | 0.040879557 0.040879557 0.040879557 0.000000000 
Par# 43045# T(  2,  3)( 17, 10)(  2,   2) | 0.225917892 0.225917892 0.225917892 0.000000000 
Par# 43046# T(  3,  3)( 17, 10)(  2,   2) | 0.368853628 0.368853628 0.368853628 0.000000000 
Par# 43047# T(  4,  3)( 17, 10)(  2,   2) | 0.488027481 0.488027481 0.488027481 0.000000000 
Par# 43048# T(  1,  4)( 17, 10)(  2,   2) | 0.084944649 0.084944649 0.084944649 0.000000000 
Par# 43049# T(  2,  4)( 17, 10)(  2,   2) | 0.084577750 0.084577750 0.084577750 0.000000000 
Par# 43050# T(  3,  4)( 17, 10)(  2,   2) | 0.175169944 0.175169944 0.175169944 0.000000000 
Par# 43051# T(  4,  4)( 17, 10)(  2,   2) | 0.238317035 0.238317035 0.238317035 0.000000000 
Par# 43052# T(  5,  5)( 17, 10)(  2,   2) | 1.000000000 1.000000000 1.000000000 0.000000000 
Par# 43053# T(  1,  1)( 18, 10)(  2,   2) | 0.665134286 0.665134286 0.665134286 0.000000000 
Par# 43054# T(  2,  1)( 18, 10)(  2,   2) | 0.365996271 0.365996271 0.365996271 0.000000000 
Par# 43055# T(  3,  1)( 18, 10)(  2,   2) | 0.150527286 0.150527286 0.150527286 0.000000000 
Par# 43056# T(  4,  1)( 18, 10)(  2,   2) | 0.113556961 0.113556961 0.113556961 0.000000000 
Par# 43057# T(  1,  2)( 18, 10)(  2,   2) | 0.209041508 0.209041508 0.209041508 0.000000000 
Par# 43058# T(  2,  2)( 18, 10)(  2,   2) | 0.323508088 0.323508088 0.323508088 0.000000000 
Par# 43059# T(  3,  2)( 18, 10)(  2,   2) | 0.305449141 0.305449141 0.305449141 0.000000000 
Par# 43060# T(  4,  2)( 18, 10)(  2,   2) | 0.160098523 0.160098523 0.160098523 0.000000000 
Par# 43061# T(  1,  3)( 18, 10)(  2,   2) | 0.040879557 0.040879557 0.040879557 0.000000000 
Par# 43062# T(  2,  3)( 18, 10)(  2,   2) | 0.225917892 0.225917892 0.225917892 0.000000000 
Par# 43063# T(  3,  3)( 18, 10)(  2,   2) | 0.368853628 0.368853628 0.368853628 0.000000000 
Par# 43064# T(  4,  3)( 18, 10)(  2,   2) | 0.488027481 0.488027481 0.488027481 0.000000000 
Par# 43065# T(  1,  4)( 18, 10)(  2,   2) | 0.084944649 0.084944649 0.084944649 0.000000000 
Par# 43066# T(  2,  4)( 18, 10)(  2,   2) | 0.084577750 0.084577750 0.084577750 0.000000000 
Par# 43067# T(  3,  4)( 18, 10)(  2,   2) | 0.175169944 0.175169944 0.175169944 0.000000000 
Par# 43068# T(  4,  4)( 18, 10)(  2,   2) | 0.238317035 0.238317035 0.238317035 0.000000000 
Par# 43069# T(  5,  5)( 18, 10)(  2,   2) | 1.000000000 1.000000000 1.000000000 0.000000000 
Par# 43070# T(  1,  1)( 19, 10)(  2,   2) | 0.665134286 0.665134286 0.665134286 0.000000000 
Par# 43071# T(  2,  1)( 19, 10)(  2,   2) | 0.365996271 0.365996271 0.365996271 0.000000000 
Par# 43072# T(  3,  1)( 19, 10)(  2,   2) | 0.150527286 0.150527286 0.150527286 0.000000000 
Par# 43073# T(  4,  1)( 19, 10)(  2,   2) | 0.113556961 0.113556961 0.113556961 0.000000000 
Par# 43074# T(  1,  2)( 19, 10)(  2,   2) | 0.209041508 0.209041508 0.209041508 0.000000000 
Par# 43075# T(  2,  2)( 19, 10)(  2,   2) | 0.323508088 0.323508088 0.323508088 0.000000000 
Par# 43076# T(  3,  2)( 19, 10)(  2,   2) | 0.305449141 0.305449141 0.305449141 0.000000000 
Par# 43077# T(  4,  2)( 19, 10)(  2,   2) | 0.160098523 0.160098523 0.160098523 0.000000000 
Par# 43078# T(  1,  3)( 19, 10)(  2,   2) | 0.040879557 0.040879557 0.040879557 0.000000000 
Par# 43079# T(  2,  3)( 19, 10)(  2,   2) | 0.225917892 0.225917892 0.225917892 0.000000000 
Par# 43080# T(  3,  3)( 19, 10)(  2,   2) | 0.368853628 0.368853628 0.368853628 0.000000000 
Par# 43081# T(  4,  3)( 19, 10)(  2,   2) | 0.488027481 0.488027481 0.488027481 0.000000000 
Par# 43082# T(  1,  4)( 19, 10)(  2,   2) | 0.084944649 0.084944649 0.084944649 0.000000000 
Par# 43083# T(  2,  4)( 19, 10)(  2,   2) | 0.084577750 0.084577750 0.084577750 0.000000000 
Par# 43084# T(  3,  4)( 19, 10)(  2,   2) | 0.175169944 0.175169944 0.175169944 0.000000000 
Par# 43085# T(  4,  4)( 19, 10)(  2,   2) | 0.238317035 0.238317035 0.238317035 0.000000000 
Par# 43086# T(  5,  5)( 19, 10)(  2,   2) | 1.000000000 1.000000000 1.000000000 0.000000000 
Par# 43087# T(  1,  1)( 20, 10)(  2,   2) | 0.665134286 0.665134286 0.665134286 0.000000000 
Par# 43088# T(  2,  1)( 20, 10)(  2,   2) | 0.365996271 0.365996271 0.365996271 0.000000000 
Par# 43089# T(  3,  1)( 20, 10)(  2,   2) | 0.150527286 0.150527286 0.150527286 0.000000000 
Par# 43090# T(  4,  1)( 20, 10)(  2,   2) | 0.113556961 0.113556961 0.113556961 0.000000000 
Par# 43091# T(  1,  2)( 20, 10)(  2,   2) | 0.209041508 0.209041508 0.209041508 0.000000000 
Par# 43092# T(  2,  2)( 20, 10)(  2,   2) | 0.323508088 0.323508088 0.323508088 0.000000000 
Par# 43093# T(  3,  2)( 20, 10)(  2,   2) | 0.305449141 0.305449141 0.305449141 0.000000000 
Par# 43094# T(  4,  2)( 20, 10)(  2,   2) | 0.160098523 0.160098523 0.160098523 0.000000000 
Par# 43095# T(  1,  3)( 20, 10)(  2,   2) | 0.040879557 0.040879557 0.040879557 0.000000000 
Par# 43096# T(  2,  3)( 20, 10)(  2,   2) | 0.225917892 0.225917892 0.225917892 0.000000000 
Par# 43097# T(  3,  3)( 20, 10)(  2,   2) | 0.368853628 0.368853628 0.368853628 0.000000000 
Par# 43098# T(  4,  3)( 20, 10)(  2,   2) | 0.488027481 0.488027481 0.488027481 0.000000000 
Par# 43099# T(  1,  4)( 20, 10)(  2,   2) | 0.084944649 0.084944649 0.084944649 0.000000000 
Par# 43100# T(  2,  4)( 20, 10)(  2,   2) | 0.084577750 0.084577750 0.084577750 0.000000000 
Par# 43101# T(  3,  4)( 20, 10)(  2,   2) | 0.175169944 0.175169944 0.175169944 0.000000000 
Par# 43102# T(  4,  4)( 20, 10)(  2,   2) | 0.238317035 0.238317035 0.238317035 0.000000000 
Par# 43103# T(  5,  5)( 20, 10)(  2,   2) | 1.000000000 1.000000000 1.000000000 0.000000000 
Par# 43104# T(  1,  1)( 21, 10)(  2,   2) | 0.665134286 0.665134286 0.665134286 0.000000000 
Par# 43105# T(  2,  1)( 21, 10)(  2,   2) | 0.365996271 0.365996271 0.365996271 0.000000000 
Par# 43106# T(  3,  1)( 21, 10)(  2,   2) | 0.150527286 0.150527286 0.150527286 0.000000000 
Par# 43107# T(  4,  1)( 21, 10)(  2,   2) | 0.113556961 0.113556961 0.113556961 0.000000000 
Par# 43108# T(  1,  2)( 21, 10)(  2,   2) | 0.209041508 0.209041508 0.209041508 0.000000000 
Par# 43109# T(  2,  2)( 21, 10)(  2,   2) | 0.323508088 0.323508088 0.323508088 0.000000000 
Par# 43110# T(  3,  2)( 21, 10)(  2,   2) | 0.305449141 0.305449141 0.305449141 0.000000000 
Par# 43111# T(  4,  2)( 21, 10)(  2,   2) | 0.160098523 0.160098523 0.160098523 0.000000000 
Par# 43112# T(  1,  3)( 21, 10)(  2,   2) | 0.040879557 0.040879557 0.040879557 0.000000000 
Par# 43113# T(  2,  3)( 21, 10)(  2,   2) | 0.225917892 0.225917892 0.225917892 0.000000000 
Par# 43114# T(  3,  3)( 21, 10)(  2,   2) | 0.368853628 0.368853628 0.368853628 0.000000000 
Par# 43115# T(  4,  3)( 21, 10)(  2,   2) | 0.488027481 0.488027481 0.488027481 0.000000000 
Par# 43116# T(  1,  4)( 21, 10)(  2,   2) | 0.084944649 0.084944649 0.084944649 0.000000000 
Par# 43117# T(  2,  4)( 21, 10)(  2,   2) | 0.084577750 0.084577750 0.084577750 0.000000000 
Par# 43118# T(  3,  4)( 21, 10)(  2,   2) | 0.175169944 0.175169944 0.175169944 0.000000000 
Par# 43119# T(  4,  4)( 21, 10)(  2,   2) | 0.238317035 0.238317035 0.238317035 0.000000000 
Par# 43120# T(  5,  5)( 21, 10)(  2,   2) | 1.000000000 1.000000000 1.000000000 0.000000000 
Par# 43121# T(  1,  1)( 22, 10)(  2,   2) | 0.665134286 0.665134286 0.665134286 0.000000000 
Par# 43122# T(  2,  1)( 22, 10)(  2,   2) | 0.365996271 0.365996271 0.365996271 0.000000000 
Par# 43123# T(  3,  1)( 22, 10)(  2,   2) | 0.150527286 0.150527286 0.150527286 0.000000000 
Par# 43124# T(  4,  1)( 22, 10)(  2,   2) | 0.113556961 0.113556961 0.113556961 0.000000000 
Par# 43125# T(  1,  2)( 22, 10)(  2,   2) | 0.209041508 0.209041508 0.209041508 0.000000000 
Par# 43126# T(  2,  2)( 22, 10)(  2,   2) | 0.323508088 0.323508088 0.323508088 0.000000000 
Par# 43127# T(  3,  2)( 22, 10)(  2,   2) | 0.305449141 0.305449141 0.305449141 0.000000000 
Par# 43128# T(  4,  2)( 22, 10)(  2,   2) | 0.160098523 0.160098523 0.160098523 0.000000000 
Par# 43129# T(  1,  3)( 22, 10)(  2,   2) | 0.040879557 0.040879557 0.040879557 0.000000000 
Par# 43130# T(  2,  3)( 22, 10)(  2,   2) | 0.225917892 0.225917892 0.225917892 0.000000000 
Par# 43131# T(  3,  3)( 22, 10)(  2,   2) | 0.368853628 0.368853628 0.368853628 0.000000000 
Par# 43132# T(  4,  3)( 22, 10)(  2,   2) | 0.488027481 0.488027481 0.488027481 0.000000000 
Par# 43133# T(  1,  4)( 22, 10)(  2,   2) | 0.084944649 0.084944649 0.084944649 0.000000000 
Par# 43134# T(  2,  4)( 22, 10)(  2,   2) | 0.084577750 0.084577750 0.084577750 0.000000000 
Par# 43135# T(  3,  4)( 22, 10)(  2,   2) | 0.175169944 0.175169944 0.175169944 0.000000000 
Par# 43136# T(  4,  4)( 22, 10)(  2,   2) | 0.238317035 0.238317035 0.238317035 0.000000000 
Par# 43137# T(  5,  5)( 22, 10)(  2,   2) | 1.000000000 1.000000000 1.000000000 0.000000000 
Par# 43138# T(  1,  1)( 23, 10)(  2,   2) | 0.665134286 0.665134286 0.665134286 0.000000000 
Par# 43139# T(  2,  1)( 23, 10)(  2,   2) | 0.365996271 0.365996271 0.365996271 0.000000000 
Par# 43140# T(  3,  1)( 23, 10)(  2,   2) | 0.150527286 0.150527286 0.150527286 0.000000000 
Par# 43141# T(  4,  1)( 23, 10)(  2,   2) | 0.113556961 0.113556961 0.113556961 0.000000000 
Par# 43142# T(  1,  2)( 23, 10)(  2,   2) | 0.209041508 0.209041508 0.209041508 0.000000000 
Par# 43143# T(  2,  2)( 23, 10)(  2,   2) | 0.323508088 0.323508088 0.323508088 0.000000000 
Par# 43144# T(  3,  2)( 23, 10)(  2,   2) | 0.305449141 0.305449141 0.305449141 0.000000000 
Par# 43145# T(  4,  2)( 23, 10)(  2,   2) | 0.160098523 0.160098523 0.160098523 0.000000000 
Par# 43146# T(  1,  3)( 23, 10)(  2,   2) | 0.040879557 0.040879557 0.040879557 0.000000000 
Par# 43147# T(  2,  3)( 23, 10)(  2,   2) | 0.225917892 0.225917892 0.225917892 0.000000000 
Par# 43148# T(  3,  3)( 23, 10)(  2,   2) | 0.368853628 0.368853628 0.368853628 0.000000000 
Par# 43149# T(  4,  3)( 23, 10)(  2,   2) | 0.488027481 0.488027481 0.488027481 0.000000000 
Par# 43150# T(  1,  4)( 23, 10)(  2,   2) | 0.084944649 0.084944649 0.084944649 0.000000000 
Par# 43151# T(  2,  4)( 23, 10)(  2,   2) | 0.084577750 0.084577750 0.084577750 0.000000000 
Par# 43152# T(  3,  4)( 23, 10)(  2,   2) | 0.175169944 0.175169944 0.175169944 0.000000000 
Par# 43153# T(  4,  4)( 23, 10)(  2,   2) | 0.238317035 0.238317035 0.238317035 0.000000000 
Par# 43154# T(  5,  5)( 23, 10)(  2,   2) | 1.000000000 1.000000000 1.000000000 0.000000000 
Par# 43155# T(  1,  1)( 24, 10)(  2,   2) | 0.665134286 0.665134286 0.665134286 0.000000000 
Par# 43156# T(  2,  1)( 24, 10)(  2,   2) | 0.365996271 0.365996271 0.365996271 0.000000000 
Par# 43157# T(  3,  1)( 24, 10)(  2,   2) | 0.150527286 0.150527286 0.150527286 0.000000000 
Par# 43158# T(  4,  1)( 24, 10)(  2,   2) | 0.113556961 0.113556961 0.113556961 0.000000000 
Par# 43159# T(  1,  2)( 24, 10)(  2,   2) | 0.209041508 0.209041508 0.209041508 0.000000000 
Par# 43160# T(  2,  2)( 24, 10)(  2,   2) | 0.323508088 0.323508088 0.323508088 0.000000000 
Par# 43161# T(  3,  2)( 24, 10)(  2,   2) | 0.305449141 0.305449141 0.305449141 0.000000000 
Par# 43162# T(  4,  2)( 24, 10)(  2,   2) | 0.160098523 0.160098523 0.160098523 0.000000000 
Par# 43163# T(  1,  3)( 24, 10)(  2,   2) | 0.040879557 0.040879557 0.040879557 0.000000000 
Par# 43164# T(  2,  3)( 24, 10)(  2,   2) | 0.225917892 0.225917892 0.225917892 0.000000000 
Par# 43165# T(  3,  3)( 24, 10)(  2,   2) | 0.368853628 0.368853628 0.368853628 0.000000000 
Par# 43166# T(  4,  3)( 24, 10)(  2,   2) | 0.488027481 0.488027481 0.488027481 0.000000000 
Par# 43167# T(  1,  4)( 24, 10)(  2,   2) | 0.084944649 0.084944649 0.084944649 0.000000000 
Par# 43168# T(  2,  4)( 24, 10)(  2,   2) | 0.084577750 0.084577750 0.084577750 0.000000000 
Par# 43169# T(  3,  4)( 24, 10)(  2,   2) | 0.175169944 0.175169944 0.175169944 0.000000000 
Par# 43170# T(  4,  4)( 24, 10)(  2,   2) | 0.238317035 0.238317035 0.238317035 0.000000000 
Par# 43171# T(  5,  5)( 24, 10)(  2,   2) | 1.000000000 1.000000000 1.000000000 0.000000000 
Par# 43172# T(  1,  1)( 25, 10)(  2,   2) | 0.665134286 0.665134286 0.665134286 0.000000000 
Par# 43173# T(  2,  1)( 25, 10)(  2,   2) | 0.365996271 0.365996271 0.365996271 0.000000000 
Par# 43174# T(  3,  1)( 25, 10)(  2,   2) | 0.150527286 0.150527286 0.150527286 0.000000000 
Par# 43175# T(  4,  1)( 25, 10)(  2,   2) | 0.113556961 0.113556961 0.113556961 0.000000000 
Par# 43176# T(  1,  2)( 25, 10)(  2,   2) | 0.209041508 0.209041508 0.209041508 0.000000000 
Par# 43177# T(  2,  2)( 25, 10)(  2,   2) | 0.323508088 0.323508088 0.323508088 0.000000000 
Par# 43178# T(  3,  2)( 25, 10)(  2,   2) | 0.305449141 0.305449141 0.305449141 0.000000000 
Par# 43179# T(  4,  2)( 25, 10)(  2,   2) | 0.160098523 0.160098523 0.160098523 0.000000000 
Par# 43180# T(  1,  3)( 25, 10)(  2,   2) | 0.040879557 0.040879557 0.040879557 0.000000000 
Par# 43181# T(  2,  3)( 25, 10)(  2,   2) | 0.225917892 0.225917892 0.225917892 0.000000000 
Par# 43182# T(  3,  3)( 25, 10)(  2,   2) | 0.368853628 0.368853628 0.368853628 0.000000000 
Par# 43183# T(  4,  3)( 25, 10)(  2,   2) | 0.488027481 0.488027481 0.488027481 0.000000000 
Par# 43184# T(  1,  4)( 25, 10)(  2,   2) | 0.084944649 0.084944649 0.084944649 0.000000000 
Par# 43185# T(  2,  4)( 25, 10)(  2,   2) | 0.084577750 0.084577750 0.084577750 0.000000000 
Par# 43186# T(  3,  4)( 25, 10)(  2,   2) | 0.175169944 0.175169944 0.175169944 0.000000000 
Par# 43187# T(  4,  4)( 25, 10)(  2,   2) | 0.238317035 0.238317035 0.238317035 0.000000000 
Par# 43188# T(  5,  5)( 25, 10)(  2,   2) | 1.000000000 1.000000000 1.000000000 0.000000000 
Par# 43189# T(  1,  1)( 26, 10)(  2,   2) | 0.665134286 0.665134286 0.665134286 0.000000000 
Par# 43190# T(  2,  1)( 26, 10)(  2,   2) | 0.365996271 0.365996271 0.365996271 0.000000000 
Par# 43191# T(  3,  1)( 26, 10)(  2,   2) | 0.150527286 0.150527286 0.150527286 0.000000000 
Par# 43192# T(  4,  1)( 26, 10)(  2,   2) | 0.113556961 0.113556961 0.113556961 0.000000000 
Par# 43193# T(  1,  2)( 26, 10)(  2,   2) | 0.209041508 0.209041508 0.209041508 0.000000000 
Par# 43194# T(  2,  2)( 26, 10)(  2,   2) | 0.323508088 0.323508088 0.323508088 0.000000000 
Par# 43195# T(  3,  2)( 26, 10)(  2,   2) | 0.305449141 0.305449141 0.305449141 0.000000000 
Par# 43196# T(  4,  2)( 26, 10)(  2,   2) | 0.160098523 0.160098523 0.160098523 0.000000000 
Par# 43197# T(  1,  3)( 26, 10)(  2,   2) | 0.040879557 0.040879557 0.040879557 0.000000000 
Par# 43198# T(  2,  3)( 26, 10)(  2,   2) | 0.225917892 0.225917892 0.225917892 0.000000000 
Par# 43199# T(  3,  3)( 26, 10)(  2,   2) | 0.368853628 0.368853628 0.368853628 0.000000000 
Par# 43200# T(  4,  3)( 26, 10)(  2,   2) | 0.488027481 0.488027481 0.488027481 0.000000000 
Par# 43201# T(  1,  4)( 26, 10)(  2,   2) | 0.084944649 0.084944649 0.084944649 0.000000000 
Par# 43202# T(  2,  4)( 26, 10)(  2,   2) | 0.084577750 0.084577750 0.084577750 0.000000000 
Par# 43203# T(  3,  4)( 26, 10)(  2,   2) | 0.175169944 0.175169944 0.175169944 0.000000000 
Par# 43204# T(  4,  4)( 26, 10)(  2,   2) | 0.238317035 0.238317035 0.238317035 0.000000000 
Par# 43205# T(  5,  5)( 26, 10)(  2,   2) | 1.000000000 1.000000000 1.000000000 0.000000000 
Par# 43206# T(  1,  1)( 27, 10)(  2,   2) | 0.665134286 0.665134286 0.665134286 0.000000000 
Par# 43207# T(  2,  1)( 27, 10)(  2,   2) | 0.365996271 0.365996271 0.365996271 0.000000000 
Par# 43208# T(  3,  1)( 27, 10)(  2,   2) | 0.150527286 0.150527286 0.150527286 0.000000000 
Par# 43209# T(  4,  1)( 27, 10)(  2,   2) | 0.113556961 0.113556961 0.113556961 0.000000000 
Par# 43210# T(  1,  2)( 27, 10)(  2,   2) | 0.209041508 0.209041508 0.209041508 0.000000000 
Par# 43211# T(  2,  2)( 27, 10)(  2,   2) | 0.323508088 0.323508088 0.323508088 0.000000000 
Par# 43212# T(  3,  2)( 27, 10)(  2,   2) | 0.305449141 0.305449141 0.305449141 0.000000000 
Par# 43213# T(  4,  2)( 27, 10)(  2,   2) | 0.160098523 0.160098523 0.160098523 0.000000000 
Par# 43214# T(  1,  3)( 27, 10)(  2,   2) | 0.040879557 0.040879557 0.040879557 0.000000000 
Par# 43215# T(  2,  3)( 27, 10)(  2,   2) | 0.225917892 0.225917892 0.225917892 0.000000000 
Par# 43216# T(  3,  3)( 27, 10)(  2,   2) | 0.368853628 0.368853628 0.368853628 0.000000000 
Par# 43217# T(  4,  3)( 27, 10)(  2,   2) | 0.488027481 0.488027481 0.488027481 0.000000000 
Par# 43218# T(  1,  4)( 27, 10)(  2,   2) | 0.084944649 0.084944649 0.084944649 0.000000000 
Par# 43219# T(  2,  4)( 27, 10)(  2,   2) | 0.084577750 0.084577750 0.084577750 0.000000000 
Par# 43220# T(  3,  4)( 27, 10)(  2,   2) | 0.175169944 0.175169944 0.175169944 0.000000000 
Par# 43221# T(  4,  4)( 27, 10)(  2,   2) | 0.238317035 0.238317035 0.238317035 0.000000000 
Par# 43222# T(  5,  5)( 27, 10)(  2,   2) | 1.000000000 1.000000000 1.000000000 0.000000000 
Par# 43223# T(  1,  1)( 28, 10)(  2,   2) | 0.665134286 0.665134286 0.665134286 0.000000000 
Par# 43224# T(  2,  1)( 28, 10)(  2,   2) | 0.365996271 0.365996271 0.365996271 0.000000000 
Par# 43225# T(  3,  1)( 28, 10)(  2,   2) | 0.150527286 0.150527286 0.150527286 0.000000000 
Par# 43226# T(  4,  1)( 28, 10)(  2,   2) | 0.113556961 0.113556961 0.113556961 0.000000000 
Par# 43227# T(  1,  2)( 28, 10)(  2,   2) | 0.209041508 0.209041508 0.209041508 0.000000000 
Par# 43228# T(  2,  2)( 28, 10)(  2,   2) | 0.323508088 0.323508088 0.323508088 0.000000000 
Par# 43229# T(  3,  2)( 28, 10)(  2,   2) | 0.305449141 0.305449141 0.305449141 0.000000000 
Par# 43230# T(  4,  2)( 28, 10)(  2,   2) | 0.160098523 0.160098523 0.160098523 0.000000000 
Par# 43231# T(  1,  3)( 28, 10)(  2,   2) | 0.040879557 0.040879557 0.040879557 0.000000000 
Par# 43232# T(  2,  3)( 28, 10)(  2,   2) | 0.225917892 0.225917892 0.225917892 0.000000000 
Par# 43233# T(  3,  3)( 28, 10)(  2,   2) | 0.368853628 0.368853628 0.368853628 0.000000000 
Par# 43234# T(  4,  3)( 28, 10)(  2,   2) | 0.488027481 0.488027481 0.488027481 0.000000000 
Par# 43235# T(  1,  4)( 28, 10)(  2,   2) | 0.084944649 0.084944649 0.084944649 0.000000000 
Par# 43236# T(  2,  4)( 28, 10)(  2,   2) | 0.084577750 0.084577750 0.084577750 0.000000000 
Par# 43237# T(  3,  4)( 28, 10)(  2,   2) | 0.175169944 0.175169944 0.175169944 0.000000000 
Par# 43238# T(  4,  4)( 28, 10)(  2,   2) | 0.238317035 0.238317035 0.238317035 0.000000000 
Par# 43239# T(  5,  5)( 28, 10)(  2,   2) | 1.000000000 1.000000000 1.000000000 0.000000000 
Par# 43240# T(  1,  1)( 29, 10)(  2,   2) | 0.665134286 0.665134286 0.665134286 0.000000000 
Par# 43241# T(  2,  1)( 29, 10)(  2,   2) | 0.365996271 0.365996271 0.365996271 0.000000000 
Par# 43242# T(  3,  1)( 29, 10)(  2,   2) | 0.150527286 0.150527286 0.150527286 0.000000000 
Par# 43243# T(  4,  1)( 29, 10)(  2,   2) | 0.113556961 0.113556961 0.113556961 0.000000000 
Par# 43244# T(  1,  2)( 29, 10)(  2,   2) | 0.209041508 0.209041508 0.209041508 0.000000000 
Par# 43245# T(  2,  2)( 29, 10)(  2,   2) | 0.323508088 0.323508088 0.323508088 0.000000000 
Par# 43246# T(  3,  2)( 29, 10)(  2,   2) | 0.305449141 0.305449141 0.305449141 0.000000000 
Par# 43247# T(  4,  2)( 29, 10)(  2,   2) | 0.160098523 0.160098523 0.160098523 0.000000000 
Par# 43248# T(  1,  3)( 29, 10)(  2,   2) | 0.040879557 0.040879557 0.040879557 0.000000000 
Par# 43249# T(  2,  3)( 29, 10)(  2,   2) | 0.225917892 0.225917892 0.225917892 0.000000000 
Par# 43250# T(  3,  3)( 29, 10)(  2,   2) | 0.368853628 0.368853628 0.368853628 0.000000000 
Par# 43251# T(  4,  3)( 29, 10)(  2,   2) | 0.488027481 0.488027481 0.488027481 0.000000000 
Par# 43252# T(  1,  4)( 29, 10)(  2,   2) | 0.084944649 0.084944649 0.084944649 0.000000000 
Par# 43253# T(  2,  4)( 29, 10)(  2,   2) | 0.084577750 0.084577750 0.084577750 0.000000000 
Par# 43254# T(  3,  4)( 29, 10)(  2,   2) | 0.175169944 0.175169944 0.175169944 0.000000000 
Par# 43255# T(  4,  4)( 29, 10)(  2,   2) | 0.238317035 0.238317035 0.238317035 0.000000000 
Par# 43256# T(  5,  5)( 29, 10)(  2,   2) | 1.000000000 1.000000000 1.000000000 0.000000000 
Par# 43257# T(  1,  1)( 30, 10)(  2,   2) | 0.665134286 0.665134286 0.665134286 0.000000000 
Par# 43258# T(  2,  1)( 30, 10)(  2,   2) | 0.365996271 0.365996271 0.365996271 0.000000000 
Par# 43259# T(  3,  1)( 30, 10)(  2,   2) | 0.150527286 0.150527286 0.150527286 0.000000000 
Par# 43260# T(  4,  1)( 30, 10)(  2,   2) | 0.113556961 0.113556961 0.113556961 0.000000000 
Par# 43261# T(  1,  2)( 30, 10)(  2,   2) | 0.209041508 0.209041508 0.209041508 0.000000000 
Par# 43262# T(  2,  2)( 30, 10)(  2,   2) | 0.323508088 0.323508088 0.323508088 0.000000000 
Par# 43263# T(  3,  2)( 30, 10)(  2,   2) | 0.305449141 0.305449141 0.305449141 0.000000000 
Par# 43264# T(  4,  2)( 30, 10)(  2,   2) | 0.160098523 0.160098523 0.160098523 0.000000000 
Par# 43265# T(  1,  3)( 30, 10)(  2,   2) | 0.040879557 0.040879557 0.040879557 0.000000000 
Par# 43266# T(  2,  3)( 30, 10)(  2,   2) | 0.225917892 0.225917892 0.225917892 0.000000000 
Par# 43267# T(  3,  3)( 30, 10)(  2,   2) | 0.368853628 0.368853628 0.368853628 0.000000000 
Par# 43268# T(  4,  3)( 30, 10)(  2,   2) | 0.488027481 0.488027481 0.488027481 0.000000000 
Par# 43269# T(  1,  4)( 30, 10)(  2,   2) | 0.084944649 0.084944649 0.084944649 0.000000000 
Par# 43270# T(  2,  4)( 30, 10)(  2,   2) | 0.084577750 0.084577750 0.084577750 0.000000000 
Par# 43271# T(  3,  4)( 30, 10)(  2,   2) | 0.175169944 0.175169944 0.175169944 0.000000000 
Par# 43272# T(  4,  4)( 30, 10)(  2,   2) | 0.238317035 0.238317035 0.238317035 0.000000000 
Par# 43273# T(  5,  5)( 30, 10)(  2,   2) | 1.000000000 1.000000000 1.000000000 0.000000000 
Par# 43274# T(  1,  1)( 31, 10)(  2,   2) | 0.665134286 0.665134286 0.665134286 0.000000000 
Par# 43275# T(  2,  1)( 31, 10)(  2,   2) | 0.365996271 0.365996271 0.365996271 0.000000000 
Par# 43276# T(  3,  1)( 31, 10)(  2,   2) | 0.150527286 0.150527286 0.150527286 0.000000000 
Par# 43277# T(  4,  1)( 31, 10)(  2,   2) | 0.113556961 0.113556961 0.113556961 0.000000000 
Par# 43278# T(  1,  2)( 31, 10)(  2,   2) | 0.209041508 0.209041508 0.209041508 0.000000000 
Par# 43279# T(  2,  2)( 31, 10)(  2,   2) | 0.323508088 0.323508088 0.323508088 0.000000000 
Par# 43280# T(  3,  2)( 31, 10)(  2,   2) | 0.305449141 0.305449141 0.305449141 0.000000000 
Par# 43281# T(  4,  2)( 31, 10)(  2,   2) | 0.160098523 0.160098523 0.160098523 0.000000000 
Par# 43282# T(  1,  3)( 31, 10)(  2,   2) | 0.040879557 0.040879557 0.040879557 0.000000000 
Par# 43283# T(  2,  3)( 31, 10)(  2,   2) | 0.225917892 0.225917892 0.225917892 0.000000000 
Par# 43284# T(  3,  3)( 31, 10)(  2,   2) | 0.368853628 0.368853628 0.368853628 0.000000000 
Par# 43285# T(  4,  3)( 31, 10)(  2,   2) | 0.488027481 0.488027481 0.488027481 0.000000000 
Par# 43286# T(  1,  4)( 31, 10)(  2,   2) | 0.084944649 0.084944649 0.084944649 0.000000000 
Par# 43287# T(  2,  4)( 31, 10)(  2,   2) | 0.084577750 0.084577750 0.084577750 0.000000000 
Par# 43288# T(  3,  4)( 31, 10)(  2,   2) | 0.175169944 0.175169944 0.175169944 0.000000000 
Par# 43289# T(  4,  4)( 31, 10)(  2,   2) | 0.238317035 0.238317035 0.238317035 0.000000000 
Par# 43290# T(  5,  5)( 31, 10)(  2,   2) | 1.000000000 1.000000000 1.000000000 0.000000000 
Par# 43291# T(  1,  1)( 32, 10)(  2,   2) | 0.665134286 0.665134286 0.665134286 0.000000000 
Par# 43292# T(  2,  1)( 32, 10)(  2,   2) | 0.365996271 0.365996271 0.365996271 0.000000000 
Par# 43293# T(  3,  1)( 32, 10)(  2,   2) | 0.150527286 0.150527286 0.150527286 0.000000000 
Par# 43294# T(  4,  1)( 32, 10)(  2,   2) | 0.113556961 0.113556961 0.113556961 0.000000000 
Par# 43295# T(  1,  2)( 32, 10)(  2,   2) | 0.209041508 0.209041508 0.209041508 0.000000000 
Par# 43296# T(  2,  2)( 32, 10)(  2,   2) | 0.323508088 0.323508088 0.323508088 0.000000000 
Par# 43297# T(  3,  2)( 32, 10)(  2,   2) | 0.305449141 0.305449141 0.305449141 0.000000000 
Par# 43298# T(  4,  2)( 32, 10)(  2,   2) | 0.160098523 0.160098523 0.160098523 0.000000000 
Par# 43299# T(  1,  3)( 32, 10)(  2,   2) | 0.040879557 0.040879557 0.040879557 0.000000000 
Par# 43300# T(  2,  3)( 32, 10)(  2,   2) | 0.225917892 0.225917892 0.225917892 0.000000000 
Par# 43301# T(  3,  3)( 32, 10)(  2,   2) | 0.368853628 0.368853628 0.368853628 0.000000000 
Par# 43302# T(  4,  3)( 32, 10)(  2,   2) | 0.488027481 0.488027481 0.488027481 0.000000000 
Par# 43303# T(  1,  4)( 32, 10)(  2,   2) | 0.084944649 0.084944649 0.084944649 0.000000000 
Par# 43304# T(  2,  4)( 32, 10)(  2,   2) | 0.084577750 0.084577750 0.084577750 0.000000000 
Par# 43305# T(  3,  4)( 32, 10)(  2,   2) | 0.175169944 0.175169944 0.175169944 0.000000000 
Par# 43306# T(  4,  4)( 32, 10)(  2,   2) | 0.238317035 0.238317035 0.238317035 0.000000000 
Par# 43307# T(  5,  5)( 32, 10)(  2,   2) | 1.000000000 1.000000000 1.000000000 0.000000000 
Par# 43308# T(  1,  1)( 33, 10)(  2,   2) | 0.665134286 0.665134286 0.665134286 0.000000000 
Par# 43309# T(  2,  1)( 33, 10)(  2,   2) | 0.365996271 0.365996271 0.365996271 0.000000000 
Par# 43310# T(  3,  1)( 33, 10)(  2,   2) | 0.150527286 0.150527286 0.150527286 0.000000000 
Par# 43311# T(  4,  1)( 33, 10)(  2,   2) | 0.113556961 0.113556961 0.113556961 0.000000000 
Par# 43312# T(  1,  2)( 33, 10)(  2,   2) | 0.209041508 0.209041508 0.209041508 0.000000000 
Par# 43313# T(  2,  2)( 33, 10)(  2,   2) | 0.323508088 0.323508088 0.323508088 0.000000000 
Par# 43314# T(  3,  2)( 33, 10)(  2,   2) | 0.305449141 0.305449141 0.305449141 0.000000000 
Par# 43315# T(  4,  2)( 33, 10)(  2,   2) | 0.160098523 0.160098523 0.160098523 0.000000000 
Par# 43316# T(  1,  3)( 33, 10)(  2,   2) | 0.040879557 0.040879557 0.040879557 0.000000000 
Par# 43317# T(  2,  3)( 33, 10)(  2,   2) | 0.225917892 0.225917892 0.225917892 0.000000000 
Par# 43318# T(  3,  3)( 33, 10)(  2,   2) | 0.368853628 0.368853628 0.368853628 0.000000000 
Par# 43319# T(  4,  3)( 33, 10)(  2,   2) | 0.488027481 0.488027481 0.488027481 0.000000000 
Par# 43320# T(  1,  4)( 33, 10)(  2,   2) | 0.084944649 0.084944649 0.084944649 0.000000000 
Par# 43321# T(  2,  4)( 33, 10)(  2,   2) | 0.084577750 0.084577750 0.084577750 0.000000000 
Par# 43322# T(  3,  4)( 33, 10)(  2,   2) | 0.175169944 0.175169944 0.175169944 0.000000000 
Par# 43323# T(  4,  4)( 33, 10)(  2,   2) | 0.238317035 0.238317035 0.238317035 0.000000000 
Par# 43324# T(  5,  5)( 33, 10)(  2,   2) | 1.000000000 1.000000000 1.000000000 0.000000000 
Par# 43325# T(  1,  1)( 34, 10)(  2,   2) | 0.665134286 0.665134286 0.665134286 0.000000000 
Par# 43326# T(  2,  1)( 34, 10)(  2,   2) | 0.365996271 0.365996271 0.365996271 0.000000000 
Par# 43327# T(  3,  1)( 34, 10)(  2,   2) | 0.150527286 0.150527286 0.150527286 0.000000000 
Par# 43328# T(  4,  1)( 34, 10)(  2,   2) | 0.113556961 0.113556961 0.113556961 0.000000000 
Par# 43329# T(  1,  2)( 34, 10)(  2,   2) | 0.209041508 0.209041508 0.209041508 0.000000000 
Par# 43330# T(  2,  2)( 34, 10)(  2,   2) | 0.323508088 0.323508088 0.323508088 0.000000000 
Par# 43331# T(  3,  2)( 34, 10)(  2,   2) | 0.305449141 0.305449141 0.305449141 0.000000000 
Par# 43332# T(  4,  2)( 34, 10)(  2,   2) | 0.160098523 0.160098523 0.160098523 0.000000000 
Par# 43333# T(  1,  3)( 34, 10)(  2,   2) | 0.040879557 0.040879557 0.040879557 0.000000000 
Par# 43334# T(  2,  3)( 34, 10)(  2,   2) | 0.225917892 0.225917892 0.225917892 0.000000000 
Par# 43335# T(  3,  3)( 34, 10)(  2,   2) | 0.368853628 0.368853628 0.368853628 0.000000000 
Par# 43336# T(  4,  3)( 34, 10)(  2,   2) | 0.488027481 0.488027481 0.488027481 0.000000000 
Par# 43337# T(  1,  4)( 34, 10)(  2,   2) | 0.084944649 0.084944649 0.084944649 0.000000000 
Par# 43338# T(  2,  4)( 34, 10)(  2,   2) | 0.084577750 0.084577750 0.084577750 0.000000000 
Par# 43339# T(  3,  4)( 34, 10)(  2,   2) | 0.175169944 0.175169944 0.175169944 0.000000000 
Par# 43340# T(  4,  4)( 34, 10)(  2,   2) | 0.238317035 0.238317035 0.238317035 0.000000000 
Par# 43341# T(  5,  5)( 34, 10)(  2,   2) | 1.000000000 1.000000000 1.000000000 0.000000000 
Par# 43342# T(  1,  1)( 35, 10)(  2,   2) | 0.665134286 0.665134286 0.665134286 0.000000000 
Par# 43343# T(  2,  1)( 35, 10)(  2,   2) | 0.365996271 0.365996271 0.365996271 0.000000000 
Par# 43344# T(  3,  1)( 35, 10)(  2,   2) | 0.150527286 0.150527286 0.150527286 0.000000000 
Par# 43345# T(  4,  1)( 35, 10)(  2,   2) | 0.113556961 0.113556961 0.113556961 0.000000000 
Par# 43346# T(  1,  2)( 35, 10)(  2,   2) | 0.209041508 0.209041508 0.209041508 0.000000000 
Par# 43347# T(  2,  2)( 35, 10)(  2,   2) | 0.323508088 0.323508088 0.323508088 0.000000000 
Par# 43348# T(  3,  2)( 35, 10)(  2,   2) | 0.305449141 0.305449141 0.305449141 0.000000000 
Par# 43349# T(  4,  2)( 35, 10)(  2,   2) | 0.160098523 0.160098523 0.160098523 0.000000000 
Par# 43350# T(  1,  3)( 35, 10)(  2,   2) | 0.040879557 0.040879557 0.040879557 0.000000000 
Par# 43351# T(  2,  3)( 35, 10)(  2,   2) | 0.225917892 0.225917892 0.225917892 0.000000000 
Par# 43352# T(  3,  3)( 35, 10)(  2,   2) | 0.368853628 0.368853628 0.368853628 0.000000000 
Par# 43353# T(  4,  3)( 35, 10)(  2,   2) | 0.488027481 0.488027481 0.488027481 0.000000000 
Par# 43354# T(  1,  4)( 35, 10)(  2,   2) | 0.084944649 0.084944649 0.084944649 0.000000000 
Par# 43355# T(  2,  4)( 35, 10)(  2,   2) | 0.084577750 0.084577750 0.084577750 0.000000000 
Par# 43356# T(  3,  4)( 35, 10)(  2,   2) | 0.175169944 0.175169944 0.175169944 0.000000000 
Par# 43357# T(  4,  4)( 35, 10)(  2,   2) | 0.238317035 0.238317035 0.238317035 0.000000000 
Par# 43358# T(  5,  5)( 35, 10)(  2,   2) | 1.000000000 1.000000000 1.000000000 0.000000000 
Par# 43359# T(  1,  1)( 36, 10)(  2,   2) | 0.665134286 0.665134286 0.665134286 0.000000000 
Par# 43360# T(  2,  1)( 36, 10)(  2,   2) | 0.365996271 0.365996271 0.365996271 0.000000000 
Par# 43361# T(  3,  1)( 36, 10)(  2,   2) | 0.150527286 0.150527286 0.150527286 0.000000000 
Par# 43362# T(  4,  1)( 36, 10)(  2,   2) | 0.113556961 0.113556961 0.113556961 0.000000000 
Par# 43363# T(  1,  2)( 36, 10)(  2,   2) | 0.209041508 0.209041508 0.209041508 0.000000000 
Par# 43364# T(  2,  2)( 36, 10)(  2,   2) | 0.323508088 0.323508088 0.323508088 0.000000000 
Par# 43365# T(  3,  2)( 36, 10)(  2,   2) | 0.305449141 0.305449141 0.305449141 0.000000000 
Par# 43366# T(  4,  2)( 36, 10)(  2,   2) | 0.160098523 0.160098523 0.160098523 0.000000000 
Par# 43367# T(  1,  3)( 36, 10)(  2,   2) | 0.040879557 0.040879557 0.040879557 0.000000000 
Par# 43368# T(  2,  3)( 36, 10)(  2,   2) | 0.225917892 0.225917892 0.225917892 0.000000000 
Par# 43369# T(  3,  3)( 36, 10)(  2,   2) | 0.368853628 0.368853628 0.368853628 0.000000000 
Par# 43370# T(  4,  3)( 36, 10)(  2,   2) | 0.488027481 0.488027481 0.488027481 0.000000000 
Par# 43371# T(  1,  4)( 36, 10)(  2,   2) | 0.084944649 0.084944649 0.084944649 0.000000000 
Par# 43372# T(  2,  4)( 36, 10)(  2,   2) | 0.084577750 0.084577750 0.084577750 0.000000000 
Par# 43373# T(  3,  4)( 36, 10)(  2,   2) | 0.175169944 0.175169944 0.175169944 0.000000000 
Par# 43374# T(  4,  4)( 36, 10)(  2,   2) | 0.238317035 0.238317035 0.238317035 0.000000000 
Par# 43375# T(  5,  5)( 36, 10)(  2,   2) | 1.000000000 1.000000000 1.000000000 0.000000000 
Par# 43376# T(  1,  1)( 37, 10)(  2,   2) | 0.665134286 0.665134286 0.665134286 0.000000000 
Par# 43377# T(  2,  1)( 37, 10)(  2,   2) | 0.365996271 0.365996271 0.365996271 0.000000000 
Par# 43378# T(  3,  1)( 37, 10)(  2,   2) | 0.150527286 0.150527286 0.150527286 0.000000000 
Par# 43379# T(  4,  1)( 37, 10)(  2,   2) | 0.113556961 0.113556961 0.113556961 0.000000000 
Par# 43380# T(  1,  2)( 37, 10)(  2,   2) | 0.209041508 0.209041508 0.209041508 0.000000000 
Par# 43381# T(  2,  2)( 37, 10)(  2,   2) | 0.323508088 0.323508088 0.323508088 0.000000000 
Par# 43382# T(  3,  2)( 37, 10)(  2,   2) | 0.305449141 0.305449141 0.305449141 0.000000000 
Par# 43383# T(  4,  2)( 37, 10)(  2,   2) | 0.160098523 0.160098523 0.160098523 0.000000000 
Par# 43384# T(  1,  3)( 37, 10)(  2,   2) | 0.040879557 0.040879557 0.040879557 0.000000000 
Par# 43385# T(  2,  3)( 37, 10)(  2,   2) | 0.225917892 0.225917892 0.225917892 0.000000000 
Par# 43386# T(  3,  3)( 37, 10)(  2,   2) | 0.368853628 0.368853628 0.368853628 0.000000000 
Par# 43387# T(  4,  3)( 37, 10)(  2,   2) | 0.488027481 0.488027481 0.488027481 0.000000000 
Par# 43388# T(  1,  4)( 37, 10)(  2,   2) | 0.084944649 0.084944649 0.084944649 0.000000000 
Par# 43389# T(  2,  4)( 37, 10)(  2,   2) | 0.084577750 0.084577750 0.084577750 0.000000000 
Par# 43390# T(  3,  4)( 37, 10)(  2,   2) | 0.175169944 0.175169944 0.175169944 0.000000000 
Par# 43391# T(  4,  4)( 37, 10)(  2,   2) | 0.238317035 0.238317035 0.238317035 0.000000000 
Par# 43392# T(  5,  5)( 37, 10)(  2,   2) | 1.000000000 1.000000000 1.000000000 0.000000000 
Par# 43393# T(  1,  1)( 11, 11)(  2,   2) | 0.665134286 0.665134286 0.665134286 0.000000000 
Par# 43394# T(  2,  1)( 11, 11)(  2,   2) | 0.365996271 0.365996271 0.365996271 0.000000000 
Par# 43395# T(  3,  1)( 11, 11)(  2,   2) | 0.150527286 0.150527286 0.150527286 0.000000000 
Par# 43396# T(  4,  1)( 11, 11)(  2,   2) | 0.113556961 0.113556961 0.113556961 0.000000000 
Par# 43397# T(  1,  2)( 11, 11)(  2,   2) | 0.209041508 0.209041508 0.209041508 0.000000000 
Par# 43398# T(  2,  2)( 11, 11)(  2,   2) | 0.323508088 0.323508088 0.323508088 0.000000000 
Par# 43399# T(  3,  2)( 11, 11)(  2,   2) | 0.305449141 0.305449141 0.305449141 0.000000000 
Par# 43400# T(  4,  2)( 11, 11)(  2,   2) | 0.160098523 0.160098523 0.160098523 0.000000000 
Par# 43401# T(  1,  3)( 11, 11)(  2,   2) | 0.040879557 0.040879557 0.040879557 0.000000000 
Par# 43402# T(  2,  3)( 11, 11)(  2,   2) | 0.225917892 0.225917892 0.225917892 0.000000000 
Par# 43403# T(  3,  3)( 11, 11)(  2,   2) | 0.368853628 0.368853628 0.368853628 0.000000000 
Par# 43404# T(  4,  3)( 11, 11)(  2,   2) | 0.488027481 0.488027481 0.488027481 0.000000000 
Par# 43405# T(  1,  4)( 11, 11)(  2,   2) | 0.084944649 0.084944649 0.084944649 0.000000000 
Par# 43406# T(  2,  4)( 11, 11)(  2,   2) | 0.084577750 0.084577750 0.084577750 0.000000000 
Par# 43407# T(  3,  4)( 11, 11)(  2,   2) | 0.175169944 0.175169944 0.175169944 0.000000000 
Par# 43408# T(  4,  4)( 11, 11)(  2,   2) | 0.238317035 0.238317035 0.238317035 0.000000000 
Par# 43409# T(  5,  5)( 11, 11)(  2,   2) | 1.000000000 1.000000000 1.000000000 0.000000000 
Par# 43410# T(  1,  1)( 12, 11)(  2,   2) | 0.665134286 0.665134286 0.665134286 0.000000000 
Par# 43411# T(  2,  1)( 12, 11)(  2,   2) | 0.365996271 0.365996271 0.365996271 0.000000000 
Par# 43412# T(  3,  1)( 12, 11)(  2,   2) | 0.150527286 0.150527286 0.150527286 0.000000000 
Par# 43413# T(  4,  1)( 12, 11)(  2,   2) | 0.113556961 0.113556961 0.113556961 0.000000000 
Par# 43414# T(  1,  2)( 12, 11)(  2,   2) | 0.209041508 0.209041508 0.209041508 0.000000000 
Par# 43415# T(  2,  2)( 12, 11)(  2,   2) | 0.323508088 0.323508088 0.323508088 0.000000000 
Par# 43416# T(  3,  2)( 12, 11)(  2,   2) | 0.305449141 0.305449141 0.305449141 0.000000000 
Par# 43417# T(  4,  2)( 12, 11)(  2,   2) | 0.160098523 0.160098523 0.160098523 0.000000000 
Par# 43418# T(  1,  3)( 12, 11)(  2,   2) | 0.040879557 0.040879557 0.040879557 0.000000000 
Par# 43419# T(  2,  3)( 12, 11)(  2,   2) | 0.225917892 0.225917892 0.225917892 0.000000000 
Par# 43420# T(  3,  3)( 12, 11)(  2,   2) | 0.368853628 0.368853628 0.368853628 0.000000000 
Par# 43421# T(  4,  3)( 12, 11)(  2,   2) | 0.488027481 0.488027481 0.488027481 0.000000000 
Par# 43422# T(  1,  4)( 12, 11)(  2,   2) | 0.084944649 0.084944649 0.084944649 0.000000000 
Par# 43423# T(  2,  4)( 12, 11)(  2,   2) | 0.084577750 0.084577750 0.084577750 0.000000000 
Par# 43424# T(  3,  4)( 12, 11)(  2,   2) | 0.175169944 0.175169944 0.175169944 0.000000000 
Par# 43425# T(  4,  4)( 12, 11)(  2,   2) | 0.238317035 0.238317035 0.238317035 0.000000000 
Par# 43426# T(  5,  5)( 12, 11)(  2,   2) | 1.000000000 1.000000000 1.000000000 0.000000000 
Par# 43427# T(  1,  1)( 13, 11)(  2,   2) | 0.665134286 0.665134286 0.665134286 0.000000000 
Par# 43428# T(  2,  1)( 13, 11)(  2,   2) | 0.365996271 0.365996271 0.365996271 0.000000000 
Par# 43429# T(  3,  1)( 13, 11)(  2,   2) | 0.150527286 0.150527286 0.150527286 0.000000000 
Par# 43430# T(  4,  1)( 13, 11)(  2,   2) | 0.113556961 0.113556961 0.113556961 0.000000000 
Par# 43431# T(  1,  2)( 13, 11)(  2,   2) | 0.209041508 0.209041508 0.209041508 0.000000000 
Par# 43432# T(  2,  2)( 13, 11)(  2,   2) | 0.323508088 0.323508088 0.323508088 0.000000000 
Par# 43433# T(  3,  2)( 13, 11)(  2,   2) | 0.305449141 0.305449141 0.305449141 0.000000000 
Par# 43434# T(  4,  2)( 13, 11)(  2,   2) | 0.160098523 0.160098523 0.160098523 0.000000000 
Par# 43435# T(  1,  3)( 13, 11)(  2,   2) | 0.040879557 0.040879557 0.040879557 0.000000000 
Par# 43436# T(  2,  3)( 13, 11)(  2,   2) | 0.225917892 0.225917892 0.225917892 0.000000000 
Par# 43437# T(  3,  3)( 13, 11)(  2,   2) | 0.368853628 0.368853628 0.368853628 0.000000000 
Par# 43438# T(  4,  3)( 13, 11)(  2,   2) | 0.488027481 0.488027481 0.488027481 0.000000000 
Par# 43439# T(  1,  4)( 13, 11)(  2,   2) | 0.084944649 0.084944649 0.084944649 0.000000000 
Par# 43440# T(  2,  4)( 13, 11)(  2,   2) | 0.084577750 0.084577750 0.084577750 0.000000000 
Par# 43441# T(  3,  4)( 13, 11)(  2,   2) | 0.175169944 0.175169944 0.175169944 0.000000000 
Par# 43442# T(  4,  4)( 13, 11)(  2,   2) | 0.238317035 0.238317035 0.238317035 0.000000000 
Par# 43443# T(  5,  5)( 13, 11)(  2,   2) | 1.000000000 1.000000000 1.000000000 0.000000000 
Par# 43444# T(  1,  1)( 14, 11)(  2,   2) | 0.665134286 0.665134286 0.665134286 0.000000000 
Par# 43445# T(  2,  1)( 14, 11)(  2,   2) | 0.365996271 0.365996271 0.365996271 0.000000000 
Par# 43446# T(  3,  1)( 14, 11)(  2,   2) | 0.150527286 0.150527286 0.150527286 0.000000000 
Par# 43447# T(  4,  1)( 14, 11)(  2,   2) | 0.113556961 0.113556961 0.113556961 0.000000000 
Par# 43448# T(  1,  2)( 14, 11)(  2,   2) | 0.209041508 0.209041508 0.209041508 0.000000000 
Par# 43449# T(  2,  2)( 14, 11)(  2,   2) | 0.323508088 0.323508088 0.323508088 0.000000000 
Par# 43450# T(  3,  2)( 14, 11)(  2,   2) | 0.305449141 0.305449141 0.305449141 0.000000000 
Par# 43451# T(  4,  2)( 14, 11)(  2,   2) | 0.160098523 0.160098523 0.160098523 0.000000000 
Par# 43452# T(  1,  3)( 14, 11)(  2,   2) | 0.040879557 0.040879557 0.040879557 0.000000000 
Par# 43453# T(  2,  3)( 14, 11)(  2,   2) | 0.225917892 0.225917892 0.225917892 0.000000000 
Par# 43454# T(  3,  3)( 14, 11)(  2,   2) | 0.368853628 0.368853628 0.368853628 0.000000000 
Par# 43455# T(  4,  3)( 14, 11)(  2,   2) | 0.488027481 0.488027481 0.488027481 0.000000000 
Par# 43456# T(  1,  4)( 14, 11)(  2,   2) | 0.084944649 0.084944649 0.084944649 0.000000000 
Par# 43457# T(  2,  4)( 14, 11)(  2,   2) | 0.084577750 0.084577750 0.084577750 0.000000000 
Par# 43458# T(  3,  4)( 14, 11)(  2,   2) | 0.175169944 0.175169944 0.175169944 0.000000000 
Par# 43459# T(  4,  4)( 14, 11)(  2,   2) | 0.238317035 0.238317035 0.238317035 0.000000000 
Par# 43460# T(  5,  5)( 14, 11)(  2,   2) | 1.000000000 1.000000000 1.000000000 0.000000000 
Par# 43461# T(  1,  1)( 15, 11)(  2,   2) | 0.665134286 0.665134286 0.665134286 0.000000000 
Par# 43462# T(  2,  1)( 15, 11)(  2,   2) | 0.365996271 0.365996271 0.365996271 0.000000000 
Par# 43463# T(  3,  1)( 15, 11)(  2,   2) | 0.150527286 0.150527286 0.150527286 0.000000000 
Par# 43464# T(  4,  1)( 15, 11)(  2,   2) | 0.113556961 0.113556961 0.113556961 0.000000000 
Par# 43465# T(  1,  2)( 15, 11)(  2,   2) | 0.209041508 0.209041508 0.209041508 0.000000000 
Par# 43466# T(  2,  2)( 15, 11)(  2,   2) | 0.323508088 0.323508088 0.323508088 0.000000000 
Par# 43467# T(  3,  2)( 15, 11)(  2,   2) | 0.305449141 0.305449141 0.305449141 0.000000000 
Par# 43468# T(  4,  2)( 15, 11)(  2,   2) | 0.160098523 0.160098523 0.160098523 0.000000000 
Par# 43469# T(  1,  3)( 15, 11)(  2,   2) | 0.040879557 0.040879557 0.040879557 0.000000000 
Par# 43470# T(  2,  3)( 15, 11)(  2,   2) | 0.225917892 0.225917892 0.225917892 0.000000000 
Par# 43471# T(  3,  3)( 15, 11)(  2,   2) | 0.368853628 0.368853628 0.368853628 0.000000000 
Par# 43472# T(  4,  3)( 15, 11)(  2,   2) | 0.488027481 0.488027481 0.488027481 0.000000000 
Par# 43473# T(  1,  4)( 15, 11)(  2,   2) | 0.084944649 0.084944649 0.084944649 0.000000000 
Par# 43474# T(  2,  4)( 15, 11)(  2,   2) | 0.084577750 0.084577750 0.084577750 0.000000000 
Par# 43475# T(  3,  4)( 15, 11)(  2,   2) | 0.175169944 0.175169944 0.175169944 0.000000000 
Par# 43476# T(  4,  4)( 15, 11)(  2,   2) | 0.238317035 0.238317035 0.238317035 0.000000000 
Par# 43477# T(  5,  5)( 15, 11)(  2,   2) | 1.000000000 1.000000000 1.000000000 0.000000000 
Par# 43478# T(  1,  1)( 16, 11)(  2,   2) | 0.665134286 0.665134286 0.665134286 0.000000000 
Par# 43479# T(  2,  1)( 16, 11)(  2,   2) | 0.365996271 0.365996271 0.365996271 0.000000000 
Par# 43480# T(  3,  1)( 16, 11)(  2,   2) | 0.150527286 0.150527286 0.150527286 0.000000000 
Par# 43481# T(  4,  1)( 16, 11)(  2,   2) | 0.113556961 0.113556961 0.113556961 0.000000000 
Par# 43482# T(  1,  2)( 16, 11)(  2,   2) | 0.209041508 0.209041508 0.209041508 0.000000000 
Par# 43483# T(  2,  2)( 16, 11)(  2,   2) | 0.323508088 0.323508088 0.323508088 0.000000000 
Par# 43484# T(  3,  2)( 16, 11)(  2,   2) | 0.305449141 0.305449141 0.305449141 0.000000000 
Par# 43485# T(  4,  2)( 16, 11)(  2,   2) | 0.160098523 0.160098523 0.160098523 0.000000000 
Par# 43486# T(  1,  3)( 16, 11)(  2,   2) | 0.040879557 0.040879557 0.040879557 0.000000000 
Par# 43487# T(  2,  3)( 16, 11)(  2,   2) | 0.225917892 0.225917892 0.225917892 0.000000000 
Par# 43488# T(  3,  3)( 16, 11)(  2,   2) | 0.368853628 0.368853628 0.368853628 0.000000000 
Par# 43489# T(  4,  3)( 16, 11)(  2,   2) | 0.488027481 0.488027481 0.488027481 0.000000000 
Par# 43490# T(  1,  4)( 16, 11)(  2,   2) | 0.084944649 0.084944649 0.084944649 0.000000000 
Par# 43491# T(  2,  4)( 16, 11)(  2,   2) | 0.084577750 0.084577750 0.084577750 0.000000000 
Par# 43492# T(  3,  4)( 16, 11)(  2,   2) | 0.175169944 0.175169944 0.175169944 0.000000000 
Par# 43493# T(  4,  4)( 16, 11)(  2,   2) | 0.238317035 0.238317035 0.238317035 0.000000000 
Par# 43494# T(  5,  5)( 16, 11)(  2,   2) | 1.000000000 1.000000000 1.000000000 0.000000000 
Par# 43495# T(  1,  1)( 17, 11)(  2,   2) | 0.665134286 0.665134286 0.665134286 0.000000000 
Par# 43496# T(  2,  1)( 17, 11)(  2,   2) | 0.365996271 0.365996271 0.365996271 0.000000000 
Par# 43497# T(  3,  1)( 17, 11)(  2,   2) | 0.150527286 0.150527286 0.150527286 0.000000000 
Par# 43498# T(  4,  1)( 17, 11)(  2,   2) | 0.113556961 0.113556961 0.113556961 0.000000000 
Par# 43499# T(  1,  2)( 17, 11)(  2,   2) | 0.209041508 0.209041508 0.209041508 0.000000000 
Par# 43500# T(  2,  2)( 17, 11)(  2,   2) | 0.323508088 0.323508088 0.323508088 0.000000000 
Par# 43501# T(  3,  2)( 17, 11)(  2,   2) | 0.305449141 0.305449141 0.305449141 0.000000000 
Par# 43502# T(  4,  2)( 17, 11)(  2,   2) | 0.160098523 0.160098523 0.160098523 0.000000000 
Par# 43503# T(  1,  3)( 17, 11)(  2,   2) | 0.040879557 0.040879557 0.040879557 0.000000000 
Par# 43504# T(  2,  3)( 17, 11)(  2,   2) | 0.225917892 0.225917892 0.225917892 0.000000000 
Par# 43505# T(  3,  3)( 17, 11)(  2,   2) | 0.368853628 0.368853628 0.368853628 0.000000000 
Par# 43506# T(  4,  3)( 17, 11)(  2,   2) | 0.488027481 0.488027481 0.488027481 0.000000000 
Par# 43507# T(  1,  4)( 17, 11)(  2,   2) | 0.084944649 0.084944649 0.084944649 0.000000000 
Par# 43508# T(  2,  4)( 17, 11)(  2,   2) | 0.084577750 0.084577750 0.084577750 0.000000000 
Par# 43509# T(  3,  4)( 17, 11)(  2,   2) | 0.175169944 0.175169944 0.175169944 0.000000000 
Par# 43510# T(  4,  4)( 17, 11)(  2,   2) | 0.238317035 0.238317035 0.238317035 0.000000000 
Par# 43511# T(  5,  5)( 17, 11)(  2,   2) | 1.000000000 1.000000000 1.000000000 0.000000000 
Par# 43512# T(  1,  1)( 18, 11)(  2,   2) | 0.665134286 0.665134286 0.665134286 0.000000000 
Par# 43513# T(  2,  1)( 18, 11)(  2,   2) | 0.365996271 0.365996271 0.365996271 0.000000000 
Par# 43514# T(  3,  1)( 18, 11)(  2,   2) | 0.150527286 0.150527286 0.150527286 0.000000000 
Par# 43515# T(  4,  1)( 18, 11)(  2,   2) | 0.113556961 0.113556961 0.113556961 0.000000000 
Par# 43516# T(  1,  2)( 18, 11)(  2,   2) | 0.209041508 0.209041508 0.209041508 0.000000000 
Par# 43517# T(  2,  2)( 18, 11)(  2,   2) | 0.323508088 0.323508088 0.323508088 0.000000000 
Par# 43518# T(  3,  2)( 18, 11)(  2,   2) | 0.305449141 0.305449141 0.305449141 0.000000000 
Par# 43519# T(  4,  2)( 18, 11)(  2,   2) | 0.160098523 0.160098523 0.160098523 0.000000000 
Par# 43520# T(  1,  3)( 18, 11)(  2,   2) | 0.040879557 0.040879557 0.040879557 0.000000000 
Par# 43521# T(  2,  3)( 18, 11)(  2,   2) | 0.225917892 0.225917892 0.225917892 0.000000000 
Par# 43522# T(  3,  3)( 18, 11)(  2,   2) | 0.368853628 0.368853628 0.368853628 0.000000000 
Par# 43523# T(  4,  3)( 18, 11)(  2,   2) | 0.488027481 0.488027481 0.488027481 0.000000000 
Par# 43524# T(  1,  4)( 18, 11)(  2,   2) | 0.084944649 0.084944649 0.084944649 0.000000000 
Par# 43525# T(  2,  4)( 18, 11)(  2,   2) | 0.084577750 0.084577750 0.084577750 0.000000000 
Par# 43526# T(  3,  4)( 18, 11)(  2,   2) | 0.175169944 0.175169944 0.175169944 0.000000000 
Par# 43527# T(  4,  4)( 18, 11)(  2,   2) | 0.238317035 0.238317035 0.238317035 0.000000000 
Par# 43528# T(  5,  5)( 18, 11)(  2,   2) | 1.000000000 1.000000000 1.000000000 0.000000000 
Par# 43529# T(  1,  1)( 19, 11)(  2,   2) | 0.665134286 0.665134286 0.665134286 0.000000000 
Par# 43530# T(  2,  1)( 19, 11)(  2,   2) | 0.365996271 0.365996271 0.365996271 0.000000000 
Par# 43531# T(  3,  1)( 19, 11)(  2,   2) | 0.150527286 0.150527286 0.150527286 0.000000000 
Par# 43532# T(  4,  1)( 19, 11)(  2,   2) | 0.113556961 0.113556961 0.113556961 0.000000000 
Par# 43533# T(  1,  2)( 19, 11)(  2,   2) | 0.209041508 0.209041508 0.209041508 0.000000000 
Par# 43534# T(  2,  2)( 19, 11)(  2,   2) | 0.323508088 0.323508088 0.323508088 0.000000000 
Par# 43535# T(  3,  2)( 19, 11)(  2,   2) | 0.305449141 0.305449141 0.305449141 0.000000000 
Par# 43536# T(  4,  2)( 19, 11)(  2,   2) | 0.160098523 0.160098523 0.160098523 0.000000000 
Par# 43537# T(  1,  3)( 19, 11)(  2,   2) | 0.040879557 0.040879557 0.040879557 0.000000000 
Par# 43538# T(  2,  3)( 19, 11)(  2,   2) | 0.225917892 0.225917892 0.225917892 0.000000000 
Par# 43539# T(  3,  3)( 19, 11)(  2,   2) | 0.368853628 0.368853628 0.368853628 0.000000000 
Par# 43540# T(  4,  3)( 19, 11)(  2,   2) | 0.488027481 0.488027481 0.488027481 0.000000000 
Par# 43541# T(  1,  4)( 19, 11)(  2,   2) | 0.084944649 0.084944649 0.084944649 0.000000000 
Par# 43542# T(  2,  4)( 19, 11)(  2,   2) | 0.084577750 0.084577750 0.084577750 0.000000000 
Par# 43543# T(  3,  4)( 19, 11)(  2,   2) | 0.175169944 0.175169944 0.175169944 0.000000000 
Par# 43544# T(  4,  4)( 19, 11)(  2,   2) | 0.238317035 0.238317035 0.238317035 0.000000000 
Par# 43545# T(  5,  5)( 19, 11)(  2,   2) | 1.000000000 1.000000000 1.000000000 0.000000000 
Par# 43546# T(  1,  1)( 20, 11)(  2,   2) | 0.665134286 0.665134286 0.665134286 0.000000000 
Par# 43547# T(  2,  1)( 20, 11)(  2,   2) | 0.365996271 0.365996271 0.365996271 0.000000000 
Par# 43548# T(  3,  1)( 20, 11)(  2,   2) | 0.150527286 0.150527286 0.150527286 0.000000000 
Par# 43549# T(  4,  1)( 20, 11)(  2,   2) | 0.113556961 0.113556961 0.113556961 0.000000000 
Par# 43550# T(  1,  2)( 20, 11)(  2,   2) | 0.209041508 0.209041508 0.209041508 0.000000000 
Par# 43551# T(  2,  2)( 20, 11)(  2,   2) | 0.323508088 0.323508088 0.323508088 0.000000000 
Par# 43552# T(  3,  2)( 20, 11)(  2,   2) | 0.305449141 0.305449141 0.305449141 0.000000000 
Par# 43553# T(  4,  2)( 20, 11)(  2,   2) | 0.160098523 0.160098523 0.160098523 0.000000000 
Par# 43554# T(  1,  3)( 20, 11)(  2,   2) | 0.040879557 0.040879557 0.040879557 0.000000000 
Par# 43555# T(  2,  3)( 20, 11)(  2,   2) | 0.225917892 0.225917892 0.225917892 0.000000000 
Par# 43556# T(  3,  3)( 20, 11)(  2,   2) | 0.368853628 0.368853628 0.368853628 0.000000000 
Par# 43557# T(  4,  3)( 20, 11)(  2,   2) | 0.488027481 0.488027481 0.488027481 0.000000000 
Par# 43558# T(  1,  4)( 20, 11)(  2,   2) | 0.084944649 0.084944649 0.084944649 0.000000000 
Par# 43559# T(  2,  4)( 20, 11)(  2,   2) | 0.084577750 0.084577750 0.084577750 0.000000000 
Par# 43560# T(  3,  4)( 20, 11)(  2,   2) | 0.175169944 0.175169944 0.175169944 0.000000000 
Par# 43561# T(  4,  4)( 20, 11)(  2,   2) | 0.238317035 0.238317035 0.238317035 0.000000000 
Par# 43562# T(  5,  5)( 20, 11)(  2,   2) | 1.000000000 1.000000000 1.000000000 0.000000000 
Par# 43563# T(  1,  1)( 21, 11)(  2,   2) | 0.665134286 0.665134286 0.665134286 0.000000000 
Par# 43564# T(  2,  1)( 21, 11)(  2,   2) | 0.365996271 0.365996271 0.365996271 0.000000000 
Par# 43565# T(  3,  1)( 21, 11)(  2,   2) | 0.150527286 0.150527286 0.150527286 0.000000000 
Par# 43566# T(  4,  1)( 21, 11)(  2,   2) | 0.113556961 0.113556961 0.113556961 0.000000000 
Par# 43567# T(  1,  2)( 21, 11)(  2,   2) | 0.209041508 0.209041508 0.209041508 0.000000000 
Par# 43568# T(  2,  2)( 21, 11)(  2,   2) | 0.323508088 0.323508088 0.323508088 0.000000000 
Par# 43569# T(  3,  2)( 21, 11)(  2,   2) | 0.305449141 0.305449141 0.305449141 0.000000000 
Par# 43570# T(  4,  2)( 21, 11)(  2,   2) | 0.160098523 0.160098523 0.160098523 0.000000000 
Par# 43571# T(  1,  3)( 21, 11)(  2,   2) | 0.040879557 0.040879557 0.040879557 0.000000000 
Par# 43572# T(  2,  3)( 21, 11)(  2,   2) | 0.225917892 0.225917892 0.225917892 0.000000000 
Par# 43573# T(  3,  3)( 21, 11)(  2,   2) | 0.368853628 0.368853628 0.368853628 0.000000000 
Par# 43574# T(  4,  3)( 21, 11)(  2,   2) | 0.488027481 0.488027481 0.488027481 0.000000000 
Par# 43575# T(  1,  4)( 21, 11)(  2,   2) | 0.084944649 0.084944649 0.084944649 0.000000000 
Par# 43576# T(  2,  4)( 21, 11)(  2,   2) | 0.084577750 0.084577750 0.084577750 0.000000000 
Par# 43577# T(  3,  4)( 21, 11)(  2,   2) | 0.175169944 0.175169944 0.175169944 0.000000000 
Par# 43578# T(  4,  4)( 21, 11)(  2,   2) | 0.238317035 0.238317035 0.238317035 0.000000000 
Par# 43579# T(  5,  5)( 21, 11)(  2,   2) | 1.000000000 1.000000000 1.000000000 0.000000000 
Par# 43580# T(  1,  1)( 22, 11)(  2,   2) | 0.665134286 0.665134286 0.665134286 0.000000000 
Par# 43581# T(  2,  1)( 22, 11)(  2,   2) | 0.365996271 0.365996271 0.365996271 0.000000000 
Par# 43582# T(  3,  1)( 22, 11)(  2,   2) | 0.150527286 0.150527286 0.150527286 0.000000000 
Par# 43583# T(  4,  1)( 22, 11)(  2,   2) | 0.113556961 0.113556961 0.113556961 0.000000000 
Par# 43584# T(  1,  2)( 22, 11)(  2,   2) | 0.209041508 0.209041508 0.209041508 0.000000000 
Par# 43585# T(  2,  2)( 22, 11)(  2,   2) | 0.323508088 0.323508088 0.323508088 0.000000000 
Par# 43586# T(  3,  2)( 22, 11)(  2,   2) | 0.305449141 0.305449141 0.305449141 0.000000000 
Par# 43587# T(  4,  2)( 22, 11)(  2,   2) | 0.160098523 0.160098523 0.160098523 0.000000000 
Par# 43588# T(  1,  3)( 22, 11)(  2,   2) | 0.040879557 0.040879557 0.040879557 0.000000000 
Par# 43589# T(  2,  3)( 22, 11)(  2,   2) | 0.225917892 0.225917892 0.225917892 0.000000000 
Par# 43590# T(  3,  3)( 22, 11)(  2,   2) | 0.368853628 0.368853628 0.368853628 0.000000000 
Par# 43591# T(  4,  3)( 22, 11)(  2,   2) | 0.488027481 0.488027481 0.488027481 0.000000000 
Par# 43592# T(  1,  4)( 22, 11)(  2,   2) | 0.084944649 0.084944649 0.084944649 0.000000000 
Par# 43593# T(  2,  4)( 22, 11)(  2,   2) | 0.084577750 0.084577750 0.084577750 0.000000000 
Par# 43594# T(  3,  4)( 22, 11)(  2,   2) | 0.175169944 0.175169944 0.175169944 0.000000000 
Par# 43595# T(  4,  4)( 22, 11)(  2,   2) | 0.238317035 0.238317035 0.238317035 0.000000000 
Par# 43596# T(  5,  5)( 22, 11)(  2,   2) | 1.000000000 1.000000000 1.000000000 0.000000000 
Par# 43597# T(  1,  1)( 23, 11)(  2,   2) | 0.665134286 0.665134286 0.665134286 0.000000000 
Par# 43598# T(  2,  1)( 23, 11)(  2,   2) | 0.365996271 0.365996271 0.365996271 0.000000000 
Par# 43599# T(  3,  1)( 23, 11)(  2,   2) | 0.150527286 0.150527286 0.150527286 0.000000000 
Par# 43600# T(  4,  1)( 23, 11)(  2,   2) | 0.113556961 0.113556961 0.113556961 0.000000000 
Par# 43601# T(  1,  2)( 23, 11)(  2,   2) | 0.209041508 0.209041508 0.209041508 0.000000000 
Par# 43602# T(  2,  2)( 23, 11)(  2,   2) | 0.323508088 0.323508088 0.323508088 0.000000000 
Par# 43603# T(  3,  2)( 23, 11)(  2,   2) | 0.305449141 0.305449141 0.305449141 0.000000000 
Par# 43604# T(  4,  2)( 23, 11)(  2,   2) | 0.160098523 0.160098523 0.160098523 0.000000000 
Par# 43605# T(  1,  3)( 23, 11)(  2,   2) | 0.040879557 0.040879557 0.040879557 0.000000000 
Par# 43606# T(  2,  3)( 23, 11)(  2,   2) | 0.225917892 0.225917892 0.225917892 0.000000000 
Par# 43607# T(  3,  3)( 23, 11)(  2,   2) | 0.368853628 0.368853628 0.368853628 0.000000000 
Par# 43608# T(  4,  3)( 23, 11)(  2,   2) | 0.488027481 0.488027481 0.488027481 0.000000000 
Par# 43609# T(  1,  4)( 23, 11)(  2,   2) | 0.084944649 0.084944649 0.084944649 0.000000000 
Par# 43610# T(  2,  4)( 23, 11)(  2,   2) | 0.084577750 0.084577750 0.084577750 0.000000000 
Par# 43611# T(  3,  4)( 23, 11)(  2,   2) | 0.175169944 0.175169944 0.175169944 0.000000000 
Par# 43612# T(  4,  4)( 23, 11)(  2,   2) | 0.238317035 0.238317035 0.238317035 0.000000000 
Par# 43613# T(  5,  5)( 23, 11)(  2,   2) | 1.000000000 1.000000000 1.000000000 0.000000000 
Par# 43614# T(  1,  1)( 24, 11)(  2,   2) | 0.665134286 0.665134286 0.665134286 0.000000000 
Par# 43615# T(  2,  1)( 24, 11)(  2,   2) | 0.365996271 0.365996271 0.365996271 0.000000000 
Par# 43616# T(  3,  1)( 24, 11)(  2,   2) | 0.150527286 0.150527286 0.150527286 0.000000000 
Par# 43617# T(  4,  1)( 24, 11)(  2,   2) | 0.113556961 0.113556961 0.113556961 0.000000000 
Par# 43618# T(  1,  2)( 24, 11)(  2,   2) | 0.209041508 0.209041508 0.209041508 0.000000000 
Par# 43619# T(  2,  2)( 24, 11)(  2,   2) | 0.323508088 0.323508088 0.323508088 0.000000000 
Par# 43620# T(  3,  2)( 24, 11)(  2,   2) | 0.305449141 0.305449141 0.305449141 0.000000000 
Par# 43621# T(  4,  2)( 24, 11)(  2,   2) | 0.160098523 0.160098523 0.160098523 0.000000000 
Par# 43622# T(  1,  3)( 24, 11)(  2,   2) | 0.040879557 0.040879557 0.040879557 0.000000000 
Par# 43623# T(  2,  3)( 24, 11)(  2,   2) | 0.225917892 0.225917892 0.225917892 0.000000000 
Par# 43624# T(  3,  3)( 24, 11)(  2,   2) | 0.368853628 0.368853628 0.368853628 0.000000000 
Par# 43625# T(  4,  3)( 24, 11)(  2,   2) | 0.488027481 0.488027481 0.488027481 0.000000000 
Par# 43626# T(  1,  4)( 24, 11)(  2,   2) | 0.084944649 0.084944649 0.084944649 0.000000000 
Par# 43627# T(  2,  4)( 24, 11)(  2,   2) | 0.084577750 0.084577750 0.084577750 0.000000000 
Par# 43628# T(  3,  4)( 24, 11)(  2,   2) | 0.175169944 0.175169944 0.175169944 0.000000000 
Par# 43629# T(  4,  4)( 24, 11)(  2,   2) | 0.238317035 0.238317035 0.238317035 0.000000000 
Par# 43630# T(  5,  5)( 24, 11)(  2,   2) | 1.000000000 1.000000000 1.000000000 0.000000000 
Par# 43631# T(  1,  1)( 25, 11)(  2,   2) | 0.665134286 0.665134286 0.665134286 0.000000000 
Par# 43632# T(  2,  1)( 25, 11)(  2,   2) | 0.365996271 0.365996271 0.365996271 0.000000000 
Par# 43633# T(  3,  1)( 25, 11)(  2,   2) | 0.150527286 0.150527286 0.150527286 0.000000000 
Par# 43634# T(  4,  1)( 25, 11)(  2,   2) | 0.113556961 0.113556961 0.113556961 0.000000000 
Par# 43635# T(  1,  2)( 25, 11)(  2,   2) | 0.209041508 0.209041508 0.209041508 0.000000000 
Par# 43636# T(  2,  2)( 25, 11)(  2,   2) | 0.323508088 0.323508088 0.323508088 0.000000000 
Par# 43637# T(  3,  2)( 25, 11)(  2,   2) | 0.305449141 0.305449141 0.305449141 0.000000000 
Par# 43638# T(  4,  2)( 25, 11)(  2,   2) | 0.160098523 0.160098523 0.160098523 0.000000000 
Par# 43639# T(  1,  3)( 25, 11)(  2,   2) | 0.040879557 0.040879557 0.040879557 0.000000000 
Par# 43640# T(  2,  3)( 25, 11)(  2,   2) | 0.225917892 0.225917892 0.225917892 0.000000000 
Par# 43641# T(  3,  3)( 25, 11)(  2,   2) | 0.368853628 0.368853628 0.368853628 0.000000000 
Par# 43642# T(  4,  3)( 25, 11)(  2,   2) | 0.488027481 0.488027481 0.488027481 0.000000000 
Par# 43643# T(  1,  4)( 25, 11)(  2,   2) | 0.084944649 0.084944649 0.084944649 0.000000000 
Par# 43644# T(  2,  4)( 25, 11)(  2,   2) | 0.084577750 0.084577750 0.084577750 0.000000000 
Par# 43645# T(  3,  4)( 25, 11)(  2,   2) | 0.175169944 0.175169944 0.175169944 0.000000000 
Par# 43646# T(  4,  4)( 25, 11)(  2,   2) | 0.238317035 0.238317035 0.238317035 0.000000000 
Par# 43647# T(  5,  5)( 25, 11)(  2,   2) | 1.000000000 1.000000000 1.000000000 0.000000000 
Par# 43648# T(  1,  1)( 26, 11)(  2,   2) | 0.665134286 0.665134286 0.665134286 0.000000000 
Par# 43649# T(  2,  1)( 26, 11)(  2,   2) | 0.365996271 0.365996271 0.365996271 0.000000000 
Par# 43650# T(  3,  1)( 26, 11)(  2,   2) | 0.150527286 0.150527286 0.150527286 0.000000000 
Par# 43651# T(  4,  1)( 26, 11)(  2,   2) | 0.113556961 0.113556961 0.113556961 0.000000000 
Par# 43652# T(  1,  2)( 26, 11)(  2,   2) | 0.209041508 0.209041508 0.209041508 0.000000000 
Par# 43653# T(  2,  2)( 26, 11)(  2,   2) | 0.323508088 0.323508088 0.323508088 0.000000000 
Par# 43654# T(  3,  2)( 26, 11)(  2,   2) | 0.305449141 0.305449141 0.305449141 0.000000000 
Par# 43655# T(  4,  2)( 26, 11)(  2,   2) | 0.160098523 0.160098523 0.160098523 0.000000000 
Par# 43656# T(  1,  3)( 26, 11)(  2,   2) | 0.040879557 0.040879557 0.040879557 0.000000000 
Par# 43657# T(  2,  3)( 26, 11)(  2,   2) | 0.225917892 0.225917892 0.225917892 0.000000000 
Par# 43658# T(  3,  3)( 26, 11)(  2,   2) | 0.368853628 0.368853628 0.368853628 0.000000000 
Par# 43659# T(  4,  3)( 26, 11)(  2,   2) | 0.488027481 0.488027481 0.488027481 0.000000000 
Par# 43660# T(  1,  4)( 26, 11)(  2,   2) | 0.084944649 0.084944649 0.084944649 0.000000000 
Par# 43661# T(  2,  4)( 26, 11)(  2,   2) | 0.084577750 0.084577750 0.084577750 0.000000000 
Par# 43662# T(  3,  4)( 26, 11)(  2,   2) | 0.175169944 0.175169944 0.175169944 0.000000000 
Par# 43663# T(  4,  4)( 26, 11)(  2,   2) | 0.238317035 0.238317035 0.238317035 0.000000000 
Par# 43664# T(  5,  5)( 26, 11)(  2,   2) | 1.000000000 1.000000000 1.000000000 0.000000000 
Par# 43665# T(  1,  1)( 27, 11)(  2,   2) | 0.665134286 0.665134286 0.665134286 0.000000000 
Par# 43666# T(  2,  1)( 27, 11)(  2,   2) | 0.365996271 0.365996271 0.365996271 0.000000000 
Par# 43667# T(  3,  1)( 27, 11)(  2,   2) | 0.150527286 0.150527286 0.150527286 0.000000000 
Par# 43668# T(  4,  1)( 27, 11)(  2,   2) | 0.113556961 0.113556961 0.113556961 0.000000000 
Par# 43669# T(  1,  2)( 27, 11)(  2,   2) | 0.209041508 0.209041508 0.209041508 0.000000000 
Par# 43670# T(  2,  2)( 27, 11)(  2,   2) | 0.323508088 0.323508088 0.323508088 0.000000000 
Par# 43671# T(  3,  2)( 27, 11)(  2,   2) | 0.305449141 0.305449141 0.305449141 0.000000000 
Par# 43672# T(  4,  2)( 27, 11)(  2,   2) | 0.160098523 0.160098523 0.160098523 0.000000000 
Par# 43673# T(  1,  3)( 27, 11)(  2,   2) | 0.040879557 0.040879557 0.040879557 0.000000000 
Par# 43674# T(  2,  3)( 27, 11)(  2,   2) | 0.225917892 0.225917892 0.225917892 0.000000000 
Par# 43675# T(  3,  3)( 27, 11)(  2,   2) | 0.368853628 0.368853628 0.368853628 0.000000000 
Par# 43676# T(  4,  3)( 27, 11)(  2,   2) | 0.488027481 0.488027481 0.488027481 0.000000000 
Par# 43677# T(  1,  4)( 27, 11)(  2,   2) | 0.084944649 0.084944649 0.084944649 0.000000000 
Par# 43678# T(  2,  4)( 27, 11)(  2,   2) | 0.084577750 0.084577750 0.084577750 0.000000000 
Par# 43679# T(  3,  4)( 27, 11)(  2,   2) | 0.175169944 0.175169944 0.175169944 0.000000000 
Par# 43680# T(  4,  4)( 27, 11)(  2,   2) | 0.238317035 0.238317035 0.238317035 0.000000000 
Par# 43681# T(  5,  5)( 27, 11)(  2,   2) | 1.000000000 1.000000000 1.000000000 0.000000000 
Par# 43682# T(  1,  1)( 28, 11)(  2,   2) | 0.665134286 0.665134286 0.665134286 0.000000000 
Par# 43683# T(  2,  1)( 28, 11)(  2,   2) | 0.365996271 0.365996271 0.365996271 0.000000000 
Par# 43684# T(  3,  1)( 28, 11)(  2,   2) | 0.150527286 0.150527286 0.150527286 0.000000000 
Par# 43685# T(  4,  1)( 28, 11)(  2,   2) | 0.113556961 0.113556961 0.113556961 0.000000000 
Par# 43686# T(  1,  2)( 28, 11)(  2,   2) | 0.209041508 0.209041508 0.209041508 0.000000000 
Par# 43687# T(  2,  2)( 28, 11)(  2,   2) | 0.323508088 0.323508088 0.323508088 0.000000000 
Par# 43688# T(  3,  2)( 28, 11)(  2,   2) | 0.305449141 0.305449141 0.305449141 0.000000000 
Par# 43689# T(  4,  2)( 28, 11)(  2,   2) | 0.160098523 0.160098523 0.160098523 0.000000000 
Par# 43690# T(  1,  3)( 28, 11)(  2,   2) | 0.040879557 0.040879557 0.040879557 0.000000000 
Par# 43691# T(  2,  3)( 28, 11)(  2,   2) | 0.225917892 0.225917892 0.225917892 0.000000000 
Par# 43692# T(  3,  3)( 28, 11)(  2,   2) | 0.368853628 0.368853628 0.368853628 0.000000000 
Par# 43693# T(  4,  3)( 28, 11)(  2,   2) | 0.488027481 0.488027481 0.488027481 0.000000000 
Par# 43694# T(  1,  4)( 28, 11)(  2,   2) | 0.084944649 0.084944649 0.084944649 0.000000000 
Par# 43695# T(  2,  4)( 28, 11)(  2,   2) | 0.084577750 0.084577750 0.084577750 0.000000000 
Par# 43696# T(  3,  4)( 28, 11)(  2,   2) | 0.175169944 0.175169944 0.175169944 0.000000000 
Par# 43697# T(  4,  4)( 28, 11)(  2,   2) | 0.238317035 0.238317035 0.238317035 0.000000000 
Par# 43698# T(  5,  5)( 28, 11)(  2,   2) | 1.000000000 1.000000000 1.000000000 0.000000000 
Par# 43699# T(  1,  1)( 29, 11)(  2,   2) | 0.665134286 0.665134286 0.665134286 0.000000000 
Par# 43700# T(  2,  1)( 29, 11)(  2,   2) | 0.365996271 0.365996271 0.365996271 0.000000000 
Par# 43701# T(  3,  1)( 29, 11)(  2,   2) | 0.150527286 0.150527286 0.150527286 0.000000000 
Par# 43702# T(  4,  1)( 29, 11)(  2,   2) | 0.113556961 0.113556961 0.113556961 0.000000000 
Par# 43703# T(  1,  2)( 29, 11)(  2,   2) | 0.209041508 0.209041508 0.209041508 0.000000000 
Par# 43704# T(  2,  2)( 29, 11)(  2,   2) | 0.323508088 0.323508088 0.323508088 0.000000000 
Par# 43705# T(  3,  2)( 29, 11)(  2,   2) | 0.305449141 0.305449141 0.305449141 0.000000000 
Par# 43706# T(  4,  2)( 29, 11)(  2,   2) | 0.160098523 0.160098523 0.160098523 0.000000000 
Par# 43707# T(  1,  3)( 29, 11)(  2,   2) | 0.040879557 0.040879557 0.040879557 0.000000000 
Par# 43708# T(  2,  3)( 29, 11)(  2,   2) | 0.225917892 0.225917892 0.225917892 0.000000000 
Par# 43709# T(  3,  3)( 29, 11)(  2,   2) | 0.368853628 0.368853628 0.368853628 0.000000000 
Par# 43710# T(  4,  3)( 29, 11)(  2,   2) | 0.488027481 0.488027481 0.488027481 0.000000000 
Par# 43711# T(  1,  4)( 29, 11)(  2,   2) | 0.084944649 0.084944649 0.084944649 0.000000000 
Par# 43712# T(  2,  4)( 29, 11)(  2,   2) | 0.084577750 0.084577750 0.084577750 0.000000000 
Par# 43713# T(  3,  4)( 29, 11)(  2,   2) | 0.175169944 0.175169944 0.175169944 0.000000000 
Par# 43714# T(  4,  4)( 29, 11)(  2,   2) | 0.238317035 0.238317035 0.238317035 0.000000000 
Par# 43715# T(  5,  5)( 29, 11)(  2,   2) | 1.000000000 1.000000000 1.000000000 0.000000000 
Par# 43716# T(  1,  1)( 30, 11)(  2,   2) | 0.665134286 0.665134286 0.665134286 0.000000000 
Par# 43717# T(  2,  1)( 30, 11)(  2,   2) | 0.365996271 0.365996271 0.365996271 0.000000000 
Par# 43718# T(  3,  1)( 30, 11)(  2,   2) | 0.150527286 0.150527286 0.150527286 0.000000000 
Par# 43719# T(  4,  1)( 30, 11)(  2,   2) | 0.113556961 0.113556961 0.113556961 0.000000000 
Par# 43720# T(  1,  2)( 30, 11)(  2,   2) | 0.209041508 0.209041508 0.209041508 0.000000000 
Par# 43721# T(  2,  2)( 30, 11)(  2,   2) | 0.323508088 0.323508088 0.323508088 0.000000000 
Par# 43722# T(  3,  2)( 30, 11)(  2,   2) | 0.305449141 0.305449141 0.305449141 0.000000000 
Par# 43723# T(  4,  2)( 30, 11)(  2,   2) | 0.160098523 0.160098523 0.160098523 0.000000000 
Par# 43724# T(  1,  3)( 30, 11)(  2,   2) | 0.040879557 0.040879557 0.040879557 0.000000000 
Par# 43725# T(  2,  3)( 30, 11)(  2,   2) | 0.225917892 0.225917892 0.225917892 0.000000000 
Par# 43726# T(  3,  3)( 30, 11)(  2,   2) | 0.368853628 0.368853628 0.368853628 0.000000000 
Par# 43727# T(  4,  3)( 30, 11)(  2,   2) | 0.488027481 0.488027481 0.488027481 0.000000000 
Par# 43728# T(  1,  4)( 30, 11)(  2,   2) | 0.084944649 0.084944649 0.084944649 0.000000000 
Par# 43729# T(  2,  4)( 30, 11)(  2,   2) | 0.084577750 0.084577750 0.084577750 0.000000000 
Par# 43730# T(  3,  4)( 30, 11)(  2,   2) | 0.175169944 0.175169944 0.175169944 0.000000000 
Par# 43731# T(  4,  4)( 30, 11)(  2,   2) | 0.238317035 0.238317035 0.238317035 0.000000000 
Par# 43732# T(  5,  5)( 30, 11)(  2,   2) | 1.000000000 1.000000000 1.000000000 0.000000000 
Par# 43733# T(  1,  1)( 31, 11)(  2,   2) | 0.665134286 0.665134286 0.665134286 0.000000000 
Par# 43734# T(  2,  1)( 31, 11)(  2,   2) | 0.365996271 0.365996271 0.365996271 0.000000000 
Par# 43735# T(  3,  1)( 31, 11)(  2,   2) | 0.150527286 0.150527286 0.150527286 0.000000000 
Par# 43736# T(  4,  1)( 31, 11)(  2,   2) | 0.113556961 0.113556961 0.113556961 0.000000000 
Par# 43737# T(  1,  2)( 31, 11)(  2,   2) | 0.209041508 0.209041508 0.209041508 0.000000000 
Par# 43738# T(  2,  2)( 31, 11)(  2,   2) | 0.323508088 0.323508088 0.323508088 0.000000000 
Par# 43739# T(  3,  2)( 31, 11)(  2,   2) | 0.305449141 0.305449141 0.305449141 0.000000000 
Par# 43740# T(  4,  2)( 31, 11)(  2,   2) | 0.160098523 0.160098523 0.160098523 0.000000000 
Par# 43741# T(  1,  3)( 31, 11)(  2,   2) | 0.040879557 0.040879557 0.040879557 0.000000000 
Par# 43742# T(  2,  3)( 31, 11)(  2,   2) | 0.225917892 0.225917892 0.225917892 0.000000000 
Par# 43743# T(  3,  3)( 31, 11)(  2,   2) | 0.368853628 0.368853628 0.368853628 0.000000000 
Par# 43744# T(  4,  3)( 31, 11)(  2,   2) | 0.488027481 0.488027481 0.488027481 0.000000000 
Par# 43745# T(  1,  4)( 31, 11)(  2,   2) | 0.084944649 0.084944649 0.084944649 0.000000000 
Par# 43746# T(  2,  4)( 31, 11)(  2,   2) | 0.084577750 0.084577750 0.084577750 0.000000000 
Par# 43747# T(  3,  4)( 31, 11)(  2,   2) | 0.175169944 0.175169944 0.175169944 0.000000000 
Par# 43748# T(  4,  4)( 31, 11)(  2,   2) | 0.238317035 0.238317035 0.238317035 0.000000000 
Par# 43749# T(  5,  5)( 31, 11)(  2,   2) | 1.000000000 1.000000000 1.000000000 0.000000000 
Par# 43750# T(  1,  1)( 32, 11)(  2,   2) | 0.665134286 0.665134286 0.665134286 0.000000000 
Par# 43751# T(  2,  1)( 32, 11)(  2,   2) | 0.365996271 0.365996271 0.365996271 0.000000000 
Par# 43752# T(  3,  1)( 32, 11)(  2,   2) | 0.150527286 0.150527286 0.150527286 0.000000000 
Par# 43753# T(  4,  1)( 32, 11)(  2,   2) | 0.113556961 0.113556961 0.113556961 0.000000000 
Par# 43754# T(  1,  2)( 32, 11)(  2,   2) | 0.209041508 0.209041508 0.209041508 0.000000000 
Par# 43755# T(  2,  2)( 32, 11)(  2,   2) | 0.323508088 0.323508088 0.323508088 0.000000000 
Par# 43756# T(  3,  2)( 32, 11)(  2,   2) | 0.305449141 0.305449141 0.305449141 0.000000000 
Par# 43757# T(  4,  2)( 32, 11)(  2,   2) | 0.160098523 0.160098523 0.160098523 0.000000000 
Par# 43758# T(  1,  3)( 32, 11)(  2,   2) | 0.040879557 0.040879557 0.040879557 0.000000000 
Par# 43759# T(  2,  3)( 32, 11)(  2,   2) | 0.225917892 0.225917892 0.225917892 0.000000000 
Par# 43760# T(  3,  3)( 32, 11)(  2,   2) | 0.368853628 0.368853628 0.368853628 0.000000000 
Par# 43761# T(  4,  3)( 32, 11)(  2,   2) | 0.488027481 0.488027481 0.488027481 0.000000000 
Par# 43762# T(  1,  4)( 32, 11)(  2,   2) | 0.084944649 0.084944649 0.084944649 0.000000000 
Par# 43763# T(  2,  4)( 32, 11)(  2,   2) | 0.084577750 0.084577750 0.084577750 0.000000000 
Par# 43764# T(  3,  4)( 32, 11)(  2,   2) | 0.175169944 0.175169944 0.175169944 0.000000000 
Par# 43765# T(  4,  4)( 32, 11)(  2,   2) | 0.238317035 0.238317035 0.238317035 0.000000000 
Par# 43766# T(  5,  5)( 32, 11)(  2,   2) | 1.000000000 1.000000000 1.000000000 0.000000000 
Par# 43767# T(  1,  1)( 33, 11)(  2,   2) | 0.665134286 0.665134286 0.665134286 0.000000000 
Par# 43768# T(  2,  1)( 33, 11)(  2,   2) | 0.365996271 0.365996271 0.365996271 0.000000000 
Par# 43769# T(  3,  1)( 33, 11)(  2,   2) | 0.150527286 0.150527286 0.150527286 0.000000000 
Par# 43770# T(  4,  1)( 33, 11)(  2,   2) | 0.113556961 0.113556961 0.113556961 0.000000000 
Par# 43771# T(  1,  2)( 33, 11)(  2,   2) | 0.209041508 0.209041508 0.209041508 0.000000000 
Par# 43772# T(  2,  2)( 33, 11)(  2,   2) | 0.323508088 0.323508088 0.323508088 0.000000000 
Par# 43773# T(  3,  2)( 33, 11)(  2,   2) | 0.305449141 0.305449141 0.305449141 0.000000000 
Par# 43774# T(  4,  2)( 33, 11)(  2,   2) | 0.160098523 0.160098523 0.160098523 0.000000000 
Par# 43775# T(  1,  3)( 33, 11)(  2,   2) | 0.040879557 0.040879557 0.040879557 0.000000000 
Par# 43776# T(  2,  3)( 33, 11)(  2,   2) | 0.225917892 0.225917892 0.225917892 0.000000000 
Par# 43777# T(  3,  3)( 33, 11)(  2,   2) | 0.368853628 0.368853628 0.368853628 0.000000000 
Par# 43778# T(  4,  3)( 33, 11)(  2,   2) | 0.488027481 0.488027481 0.488027481 0.000000000 
Par# 43779# T(  1,  4)( 33, 11)(  2,   2) | 0.084944649 0.084944649 0.084944649 0.000000000 
Par# 43780# T(  2,  4)( 33, 11)(  2,   2) | 0.084577750 0.084577750 0.084577750 0.000000000 
Par# 43781# T(  3,  4)( 33, 11)(  2,   2) | 0.175169944 0.175169944 0.175169944 0.000000000 
Par# 43782# T(  4,  4)( 33, 11)(  2,   2) | 0.238317035 0.238317035 0.238317035 0.000000000 
Par# 43783# T(  5,  5)( 33, 11)(  2,   2) | 1.000000000 1.000000000 1.000000000 0.000000000 
Par# 43784# T(  1,  1)( 34, 11)(  2,   2) | 0.665134286 0.665134286 0.665134286 0.000000000 
Par# 43785# T(  2,  1)( 34, 11)(  2,   2) | 0.365996271 0.365996271 0.365996271 0.000000000 
Par# 43786# T(  3,  1)( 34, 11)(  2,   2) | 0.150527286 0.150527286 0.150527286 0.000000000 
Par# 43787# T(  4,  1)( 34, 11)(  2,   2) | 0.113556961 0.113556961 0.113556961 0.000000000 
Par# 43788# T(  1,  2)( 34, 11)(  2,   2) | 0.209041508 0.209041508 0.209041508 0.000000000 
Par# 43789# T(  2,  2)( 34, 11)(  2,   2) | 0.323508088 0.323508088 0.323508088 0.000000000 
Par# 43790# T(  3,  2)( 34, 11)(  2,   2) | 0.305449141 0.305449141 0.305449141 0.000000000 
Par# 43791# T(  4,  2)( 34, 11)(  2,   2) | 0.160098523 0.160098523 0.160098523 0.000000000 
Par# 43792# T(  1,  3)( 34, 11)(  2,   2) | 0.040879557 0.040879557 0.040879557 0.000000000 
Par# 43793# T(  2,  3)( 34, 11)(  2,   2) | 0.225917892 0.225917892 0.225917892 0.000000000 
Par# 43794# T(  3,  3)( 34, 11)(  2,   2) | 0.368853628 0.368853628 0.368853628 0.000000000 
Par# 43795# T(  4,  3)( 34, 11)(  2,   2) | 0.488027481 0.488027481 0.488027481 0.000000000 
Par# 43796# T(  1,  4)( 34, 11)(  2,   2) | 0.084944649 0.084944649 0.084944649 0.000000000 
Par# 43797# T(  2,  4)( 34, 11)(  2,   2) | 0.084577750 0.084577750 0.084577750 0.000000000 
Par# 43798# T(  3,  4)( 34, 11)(  2,   2) | 0.175169944 0.175169944 0.175169944 0.000000000 
Par# 43799# T(  4,  4)( 34, 11)(  2,   2) | 0.238317035 0.238317035 0.238317035 0.000000000 
Par# 43800# T(  5,  5)( 34, 11)(  2,   2) | 1.000000000 1.000000000 1.000000000 0.000000000 
Par# 43801# T(  1,  1)( 35, 11)(  2,   2) | 0.665134286 0.665134286 0.665134286 0.000000000 
Par# 43802# T(  2,  1)( 35, 11)(  2,   2) | 0.365996271 0.365996271 0.365996271 0.000000000 
Par# 43803# T(  3,  1)( 35, 11)(  2,   2) | 0.150527286 0.150527286 0.150527286 0.000000000 
Par# 43804# T(  4,  1)( 35, 11)(  2,   2) | 0.113556961 0.113556961 0.113556961 0.000000000 
Par# 43805# T(  1,  2)( 35, 11)(  2,   2) | 0.209041508 0.209041508 0.209041508 0.000000000 
Par# 43806# T(  2,  2)( 35, 11)(  2,   2) | 0.323508088 0.323508088 0.323508088 0.000000000 
Par# 43807# T(  3,  2)( 35, 11)(  2,   2) | 0.305449141 0.305449141 0.305449141 0.000000000 
Par# 43808# T(  4,  2)( 35, 11)(  2,   2) | 0.160098523 0.160098523 0.160098523 0.000000000 
Par# 43809# T(  1,  3)( 35, 11)(  2,   2) | 0.040879557 0.040879557 0.040879557 0.000000000 
Par# 43810# T(  2,  3)( 35, 11)(  2,   2) | 0.225917892 0.225917892 0.225917892 0.000000000 
Par# 43811# T(  3,  3)( 35, 11)(  2,   2) | 0.368853628 0.368853628 0.368853628 0.000000000 
Par# 43812# T(  4,  3)( 35, 11)(  2,   2) | 0.488027481 0.488027481 0.488027481 0.000000000 
Par# 43813# T(  1,  4)( 35, 11)(  2,   2) | 0.084944649 0.084944649 0.084944649 0.000000000 
Par# 43814# T(  2,  4)( 35, 11)(  2,   2) | 0.084577750 0.084577750 0.084577750 0.000000000 
Par# 43815# T(  3,  4)( 35, 11)(  2,   2) | 0.175169944 0.175169944 0.175169944 0.000000000 
Par# 43816# T(  4,  4)( 35, 11)(  2,   2) | 0.238317035 0.238317035 0.238317035 0.000000000 
Par# 43817# T(  5,  5)( 35, 11)(  2,   2) | 1.000000000 1.000000000 1.000000000 0.000000000 
Par# 43818# T(  1,  1)( 36, 11)(  2,   2) | 0.665134286 0.665134286 0.665134286 0.000000000 
Par# 43819# T(  2,  1)( 36, 11)(  2,   2) | 0.365996271 0.365996271 0.365996271 0.000000000 
Par# 43820# T(  3,  1)( 36, 11)(  2,   2) | 0.150527286 0.150527286 0.150527286 0.000000000 
Par# 43821# T(  4,  1)( 36, 11)(  2,   2) | 0.113556961 0.113556961 0.113556961 0.000000000 
Par# 43822# T(  1,  2)( 36, 11)(  2,   2) | 0.209041508 0.209041508 0.209041508 0.000000000 
Par# 43823# T(  2,  2)( 36, 11)(  2,   2) | 0.323508088 0.323508088 0.323508088 0.000000000 
Par# 43824# T(  3,  2)( 36, 11)(  2,   2) | 0.305449141 0.305449141 0.305449141 0.000000000 
Par# 43825# T(  4,  2)( 36, 11)(  2,   2) | 0.160098523 0.160098523 0.160098523 0.000000000 
Par# 43826# T(  1,  3)( 36, 11)(  2,   2) | 0.040879557 0.040879557 0.040879557 0.000000000 
Par# 43827# T(  2,  3)( 36, 11)(  2,   2) | 0.225917892 0.225917892 0.225917892 0.000000000 
Par# 43828# T(  3,  3)( 36, 11)(  2,   2) | 0.368853628 0.368853628 0.368853628 0.000000000 
Par# 43829# T(  4,  3)( 36, 11)(  2,   2) | 0.488027481 0.488027481 0.488027481 0.000000000 
Par# 43830# T(  1,  4)( 36, 11)(  2,   2) | 0.084944649 0.084944649 0.084944649 0.000000000 
Par# 43831# T(  2,  4)( 36, 11)(  2,   2) | 0.084577750 0.084577750 0.084577750 0.000000000 
Par# 43832# T(  3,  4)( 36, 11)(  2,   2) | 0.175169944 0.175169944 0.175169944 0.000000000 
Par# 43833# T(  4,  4)( 36, 11)(  2,   2) | 0.238317035 0.238317035 0.238317035 0.000000000 
Par# 43834# T(  5,  5)( 36, 11)(  2,   2) | 1.000000000 1.000000000 1.000000000 0.000000000 
Par# 43835# T(  1,  1)( 37, 11)(  2,   2) | 0.665134286 0.665134286 0.665134286 0.000000000 
Par# 43836# T(  2,  1)( 37, 11)(  2,   2) | 0.365996271 0.365996271 0.365996271 0.000000000 
Par# 43837# T(  3,  1)( 37, 11)(  2,   2) | 0.150527286 0.150527286 0.150527286 0.000000000 
Par# 43838# T(  4,  1)( 37, 11)(  2,   2) | 0.113556961 0.113556961 0.113556961 0.000000000 
Par# 43839# T(  1,  2)( 37, 11)(  2,   2) | 0.209041508 0.209041508 0.209041508 0.000000000 
Par# 43840# T(  2,  2)( 37, 11)(  2,   2) | 0.323508088 0.323508088 0.323508088 0.000000000 
Par# 43841# T(  3,  2)( 37, 11)(  2,   2) | 0.305449141 0.305449141 0.305449141 0.000000000 
Par# 43842# T(  4,  2)( 37, 11)(  2,   2) | 0.160098523 0.160098523 0.160098523 0.000000000 
Par# 43843# T(  1,  3)( 37, 11)(  2,   2) | 0.040879557 0.040879557 0.040879557 0.000000000 
Par# 43844# T(  2,  3)( 37, 11)(  2,   2) | 0.225917892 0.225917892 0.225917892 0.000000000 
Par# 43845# T(  3,  3)( 37, 11)(  2,   2) | 0.368853628 0.368853628 0.368853628 0.000000000 
Par# 43846# T(  4,  3)( 37, 11)(  2,   2) | 0.488027481 0.488027481 0.488027481 0.000000000 
Par# 43847# T(  1,  4)( 37, 11)(  2,   2) | 0.084944649 0.084944649 0.084944649 0.000000000 
Par# 43848# T(  2,  4)( 37, 11)(  2,   2) | 0.084577750 0.084577750 0.084577750 0.000000000 
Par# 43849# T(  3,  4)( 37, 11)(  2,   2) | 0.175169944 0.175169944 0.175169944 0.000000000 
Par# 43850# T(  4,  4)( 37, 11)(  2,   2) | 0.238317035 0.238317035 0.238317035 0.000000000 
Par# 43851# T(  5,  5)( 37, 11)(  2,   2) | 1.000000000 1.000000000 1.000000000 0.000000000 
Par# 43852# T(  1,  1)( 12, 12)(  2,   2) | 0.665134286 0.665134286 0.665134286 0.000000000 
Par# 43853# T(  2,  1)( 12, 12)(  2,   2) | 0.365996271 0.365996271 0.365996271 0.000000000 
Par# 43854# T(  3,  1)( 12, 12)(  2,   2) | 0.150527286 0.150527286 0.150527286 0.000000000 
Par# 43855# T(  4,  1)( 12, 12)(  2,   2) | 0.113556961 0.113556961 0.113556961 0.000000000 
Par# 43856# T(  1,  2)( 12, 12)(  2,   2) | 0.209041508 0.209041508 0.209041508 0.000000000 
Par# 43857# T(  2,  2)( 12, 12)(  2,   2) | 0.323508088 0.323508088 0.323508088 0.000000000 
Par# 43858# T(  3,  2)( 12, 12)(  2,   2) | 0.305449141 0.305449141 0.305449141 0.000000000 
Par# 43859# T(  4,  2)( 12, 12)(  2,   2) | 0.160098523 0.160098523 0.160098523 0.000000000 
Par# 43860# T(  1,  3)( 12, 12)(  2,   2) | 0.040879557 0.040879557 0.040879557 0.000000000 
Par# 43861# T(  2,  3)( 12, 12)(  2,   2) | 0.225917892 0.225917892 0.225917892 0.000000000 
Par# 43862# T(  3,  3)( 12, 12)(  2,   2) | 0.368853628 0.368853628 0.368853628 0.000000000 
Par# 43863# T(  4,  3)( 12, 12)(  2,   2) | 0.488027481 0.488027481 0.488027481 0.000000000 
Par# 43864# T(  1,  4)( 12, 12)(  2,   2) | 0.084944649 0.084944649 0.084944649 0.000000000 
Par# 43865# T(  2,  4)( 12, 12)(  2,   2) | 0.084577750 0.084577750 0.084577750 0.000000000 
Par# 43866# T(  3,  4)( 12, 12)(  2,   2) | 0.175169944 0.175169944 0.175169944 0.000000000 
Par# 43867# T(  4,  4)( 12, 12)(  2,   2) | 0.238317035 0.238317035 0.238317035 0.000000000 
Par# 43868# T(  5,  5)( 12, 12)(  2,   2) | 1.000000000 1.000000000 1.000000000 0.000000000 
Par# 43869# T(  1,  1)( 13, 12)(  2,   2) | 0.665134286 0.665134286 0.665134286 0.000000000 
Par# 43870# T(  2,  1)( 13, 12)(  2,   2) | 0.365996271 0.365996271 0.365996271 0.000000000 
Par# 43871# T(  3,  1)( 13, 12)(  2,   2) | 0.150527286 0.150527286 0.150527286 0.000000000 
Par# 43872# T(  4,  1)( 13, 12)(  2,   2) | 0.113556961 0.113556961 0.113556961 0.000000000 
Par# 43873# T(  1,  2)( 13, 12)(  2,   2) | 0.209041508 0.209041508 0.209041508 0.000000000 
Par# 43874# T(  2,  2)( 13, 12)(  2,   2) | 0.323508088 0.323508088 0.323508088 0.000000000 
Par# 43875# T(  3,  2)( 13, 12)(  2,   2) | 0.305449141 0.305449141 0.305449141 0.000000000 
Par# 43876# T(  4,  2)( 13, 12)(  2,   2) | 0.160098523 0.160098523 0.160098523 0.000000000 
Par# 43877# T(  1,  3)( 13, 12)(  2,   2) | 0.040879557 0.040879557 0.040879557 0.000000000 
Par# 43878# T(  2,  3)( 13, 12)(  2,   2) | 0.225917892 0.225917892 0.225917892 0.000000000 
Par# 43879# T(  3,  3)( 13, 12)(  2,   2) | 0.368853628 0.368853628 0.368853628 0.000000000 
Par# 43880# T(  4,  3)( 13, 12)(  2,   2) | 0.488027481 0.488027481 0.488027481 0.000000000 
Par# 43881# T(  1,  4)( 13, 12)(  2,   2) | 0.084944649 0.084944649 0.084944649 0.000000000 
Par# 43882# T(  2,  4)( 13, 12)(  2,   2) | 0.084577750 0.084577750 0.084577750 0.000000000 
Par# 43883# T(  3,  4)( 13, 12)(  2,   2) | 0.175169944 0.175169944 0.175169944 0.000000000 
Par# 43884# T(  4,  4)( 13, 12)(  2,   2) | 0.238317035 0.238317035 0.238317035 0.000000000 
Par# 43885# T(  5,  5)( 13, 12)(  2,   2) | 1.000000000 1.000000000 1.000000000 0.000000000 
Par# 43886# T(  1,  1)( 14, 12)(  2,   2) | 0.665134286 0.665134286 0.665134286 0.000000000 
Par# 43887# T(  2,  1)( 14, 12)(  2,   2) | 0.365996271 0.365996271 0.365996271 0.000000000 
Par# 43888# T(  3,  1)( 14, 12)(  2,   2) | 0.150527286 0.150527286 0.150527286 0.000000000 
Par# 43889# T(  4,  1)( 14, 12)(  2,   2) | 0.113556961 0.113556961 0.113556961 0.000000000 
Par# 43890# T(  1,  2)( 14, 12)(  2,   2) | 0.209041508 0.209041508 0.209041508 0.000000000 
Par# 43891# T(  2,  2)( 14, 12)(  2,   2) | 0.323508088 0.323508088 0.323508088 0.000000000 
Par# 43892# T(  3,  2)( 14, 12)(  2,   2) | 0.305449141 0.305449141 0.305449141 0.000000000 
Par# 43893# T(  4,  2)( 14, 12)(  2,   2) | 0.160098523 0.160098523 0.160098523 0.000000000 
Par# 43894# T(  1,  3)( 14, 12)(  2,   2) | 0.040879557 0.040879557 0.040879557 0.000000000 
Par# 43895# T(  2,  3)( 14, 12)(  2,   2) | 0.225917892 0.225917892 0.225917892 0.000000000 
Par# 43896# T(  3,  3)( 14, 12)(  2,   2) | 0.368853628 0.368853628 0.368853628 0.000000000 
Par# 43897# T(  4,  3)( 14, 12)(  2,   2) | 0.488027481 0.488027481 0.488027481 0.000000000 
Par# 43898# T(  1,  4)( 14, 12)(  2,   2) | 0.084944649 0.084944649 0.084944649 0.000000000 
Par# 43899# T(  2,  4)( 14, 12)(  2,   2) | 0.084577750 0.084577750 0.084577750 0.000000000 
Par# 43900# T(  3,  4)( 14, 12)(  2,   2) | 0.175169944 0.175169944 0.175169944 0.000000000 
Par# 43901# T(  4,  4)( 14, 12)(  2,   2) | 0.238317035 0.238317035 0.238317035 0.000000000 
Par# 43902# T(  5,  5)( 14, 12)(  2,   2) | 1.000000000 1.000000000 1.000000000 0.000000000 
Par# 43903# T(  1,  1)( 15, 12)(  2,   2) | 0.665134286 0.665134286 0.665134286 0.000000000 
Par# 43904# T(  2,  1)( 15, 12)(  2,   2) | 0.365996271 0.365996271 0.365996271 0.000000000 
Par# 43905# T(  3,  1)( 15, 12)(  2,   2) | 0.150527286 0.150527286 0.150527286 0.000000000 
Par# 43906# T(  4,  1)( 15, 12)(  2,   2) | 0.113556961 0.113556961 0.113556961 0.000000000 
Par# 43907# T(  1,  2)( 15, 12)(  2,   2) | 0.209041508 0.209041508 0.209041508 0.000000000 
Par# 43908# T(  2,  2)( 15, 12)(  2,   2) | 0.323508088 0.323508088 0.323508088 0.000000000 
Par# 43909# T(  3,  2)( 15, 12)(  2,   2) | 0.305449141 0.305449141 0.305449141 0.000000000 
Par# 43910# T(  4,  2)( 15, 12)(  2,   2) | 0.160098523 0.160098523 0.160098523 0.000000000 
Par# 43911# T(  1,  3)( 15, 12)(  2,   2) | 0.040879557 0.040879557 0.040879557 0.000000000 
Par# 43912# T(  2,  3)( 15, 12)(  2,   2) | 0.225917892 0.225917892 0.225917892 0.000000000 
Par# 43913# T(  3,  3)( 15, 12)(  2,   2) | 0.368853628 0.368853628 0.368853628 0.000000000 
Par# 43914# T(  4,  3)( 15, 12)(  2,   2) | 0.488027481 0.488027481 0.488027481 0.000000000 
Par# 43915# T(  1,  4)( 15, 12)(  2,   2) | 0.084944649 0.084944649 0.084944649 0.000000000 
Par# 43916# T(  2,  4)( 15, 12)(  2,   2) | 0.084577750 0.084577750 0.084577750 0.000000000 
Par# 43917# T(  3,  4)( 15, 12)(  2,   2) | 0.175169944 0.175169944 0.175169944 0.000000000 
Par# 43918# T(  4,  4)( 15, 12)(  2,   2) | 0.238317035 0.238317035 0.238317035 0.000000000 
Par# 43919# T(  5,  5)( 15, 12)(  2,   2) | 1.000000000 1.000000000 1.000000000 0.000000000 
Par# 43920# T(  1,  1)( 16, 12)(  2,   2) | 0.665134286 0.665134286 0.665134286 0.000000000 
Par# 43921# T(  2,  1)( 16, 12)(  2,   2) | 0.365996271 0.365996271 0.365996271 0.000000000 
Par# 43922# T(  3,  1)( 16, 12)(  2,   2) | 0.150527286 0.150527286 0.150527286 0.000000000 
Par# 43923# T(  4,  1)( 16, 12)(  2,   2) | 0.113556961 0.113556961 0.113556961 0.000000000 
Par# 43924# T(  1,  2)( 16, 12)(  2,   2) | 0.209041508 0.209041508 0.209041508 0.000000000 
Par# 43925# T(  2,  2)( 16, 12)(  2,   2) | 0.323508088 0.323508088 0.323508088 0.000000000 
Par# 43926# T(  3,  2)( 16, 12)(  2,   2) | 0.305449141 0.305449141 0.305449141 0.000000000 
Par# 43927# T(  4,  2)( 16, 12)(  2,   2) | 0.160098523 0.160098523 0.160098523 0.000000000 
Par# 43928# T(  1,  3)( 16, 12)(  2,   2) | 0.040879557 0.040879557 0.040879557 0.000000000 
Par# 43929# T(  2,  3)( 16, 12)(  2,   2) | 0.225917892 0.225917892 0.225917892 0.000000000 
Par# 43930# T(  3,  3)( 16, 12)(  2,   2) | 0.368853628 0.368853628 0.368853628 0.000000000 
Par# 43931# T(  4,  3)( 16, 12)(  2,   2) | 0.488027481 0.488027481 0.488027481 0.000000000 
Par# 43932# T(  1,  4)( 16, 12)(  2,   2) | 0.084944649 0.084944649 0.084944649 0.000000000 
Par# 43933# T(  2,  4)( 16, 12)(  2,   2) | 0.084577750 0.084577750 0.084577750 0.000000000 
Par# 43934# T(  3,  4)( 16, 12)(  2,   2) | 0.175169944 0.175169944 0.175169944 0.000000000 
Par# 43935# T(  4,  4)( 16, 12)(  2,   2) | 0.238317035 0.238317035 0.238317035 0.000000000 
Par# 43936# T(  5,  5)( 16, 12)(  2,   2) | 1.000000000 1.000000000 1.000000000 0.000000000 
Par# 43937# T(  1,  1)( 17, 12)(  2,   2) | 0.665134286 0.665134286 0.665134286 0.000000000 
Par# 43938# T(  2,  1)( 17, 12)(  2,   2) | 0.365996271 0.365996271 0.365996271 0.000000000 
Par# 43939# T(  3,  1)( 17, 12)(  2,   2) | 0.150527286 0.150527286 0.150527286 0.000000000 
Par# 43940# T(  4,  1)( 17, 12)(  2,   2) | 0.113556961 0.113556961 0.113556961 0.000000000 
Par# 43941# T(  1,  2)( 17, 12)(  2,   2) | 0.209041508 0.209041508 0.209041508 0.000000000 
Par# 43942# T(  2,  2)( 17, 12)(  2,   2) | 0.323508088 0.323508088 0.323508088 0.000000000 
Par# 43943# T(  3,  2)( 17, 12)(  2,   2) | 0.305449141 0.305449141 0.305449141 0.000000000 
Par# 43944# T(  4,  2)( 17, 12)(  2,   2) | 0.160098523 0.160098523 0.160098523 0.000000000 
Par# 43945# T(  1,  3)( 17, 12)(  2,   2) | 0.040879557 0.040879557 0.040879557 0.000000000 
Par# 43946# T(  2,  3)( 17, 12)(  2,   2) | 0.225917892 0.225917892 0.225917892 0.000000000 
Par# 43947# T(  3,  3)( 17, 12)(  2,   2) | 0.368853628 0.368853628 0.368853628 0.000000000 
Par# 43948# T(  4,  3)( 17, 12)(  2,   2) | 0.488027481 0.488027481 0.488027481 0.000000000 
Par# 43949# T(  1,  4)( 17, 12)(  2,   2) | 0.084944649 0.084944649 0.084944649 0.000000000 
Par# 43950# T(  2,  4)( 17, 12)(  2,   2) | 0.084577750 0.084577750 0.084577750 0.000000000 
Par# 43951# T(  3,  4)( 17, 12)(  2,   2) | 0.175169944 0.175169944 0.175169944 0.000000000 
Par# 43952# T(  4,  4)( 17, 12)(  2,   2) | 0.238317035 0.238317035 0.238317035 0.000000000 
Par# 43953# T(  5,  5)( 17, 12)(  2,   2) | 1.000000000 1.000000000 1.000000000 0.000000000 
Par# 43954# T(  1,  1)( 18, 12)(  2,   2) | 0.665134286 0.665134286 0.665134286 0.000000000 
Par# 43955# T(  2,  1)( 18, 12)(  2,   2) | 0.365996271 0.365996271 0.365996271 0.000000000 
Par# 43956# T(  3,  1)( 18, 12)(  2,   2) | 0.150527286 0.150527286 0.150527286 0.000000000 
Par# 43957# T(  4,  1)( 18, 12)(  2,   2) | 0.113556961 0.113556961 0.113556961 0.000000000 
Par# 43958# T(  1,  2)( 18, 12)(  2,   2) | 0.209041508 0.209041508 0.209041508 0.000000000 
Par# 43959# T(  2,  2)( 18, 12)(  2,   2) | 0.323508088 0.323508088 0.323508088 0.000000000 
Par# 43960# T(  3,  2)( 18, 12)(  2,   2) | 0.305449141 0.305449141 0.305449141 0.000000000 
Par# 43961# T(  4,  2)( 18, 12)(  2,   2) | 0.160098523 0.160098523 0.160098523 0.000000000 
Par# 43962# T(  1,  3)( 18, 12)(  2,   2) | 0.040879557 0.040879557 0.040879557 0.000000000 
Par# 43963# T(  2,  3)( 18, 12)(  2,   2) | 0.225917892 0.225917892 0.225917892 0.000000000 
Par# 43964# T(  3,  3)( 18, 12)(  2,   2) | 0.368853628 0.368853628 0.368853628 0.000000000 
Par# 43965# T(  4,  3)( 18, 12)(  2,   2) | 0.488027481 0.488027481 0.488027481 0.000000000 
Par# 43966# T(  1,  4)( 18, 12)(  2,   2) | 0.084944649 0.084944649 0.084944649 0.000000000 
Par# 43967# T(  2,  4)( 18, 12)(  2,   2) | 0.084577750 0.084577750 0.084577750 0.000000000 
Par# 43968# T(  3,  4)( 18, 12)(  2,   2) | 0.175169944 0.175169944 0.175169944 0.000000000 
Par# 43969# T(  4,  4)( 18, 12)(  2,   2) | 0.238317035 0.238317035 0.238317035 0.000000000 
Par# 43970# T(  5,  5)( 18, 12)(  2,   2) | 1.000000000 1.000000000 1.000000000 0.000000000 
Par# 43971# T(  1,  1)( 19, 12)(  2,   2) | 0.665134286 0.665134286 0.665134286 0.000000000 
Par# 43972# T(  2,  1)( 19, 12)(  2,   2) | 0.365996271 0.365996271 0.365996271 0.000000000 
Par# 43973# T(  3,  1)( 19, 12)(  2,   2) | 0.150527286 0.150527286 0.150527286 0.000000000 
Par# 43974# T(  4,  1)( 19, 12)(  2,   2) | 0.113556961 0.113556961 0.113556961 0.000000000 
Par# 43975# T(  1,  2)( 19, 12)(  2,   2) | 0.209041508 0.209041508 0.209041508 0.000000000 
Par# 43976# T(  2,  2)( 19, 12)(  2,   2) | 0.323508088 0.323508088 0.323508088 0.000000000 
Par# 43977# T(  3,  2)( 19, 12)(  2,   2) | 0.305449141 0.305449141 0.305449141 0.000000000 
Par# 43978# T(  4,  2)( 19, 12)(  2,   2) | 0.160098523 0.160098523 0.160098523 0.000000000 
Par# 43979# T(  1,  3)( 19, 12)(  2,   2) | 0.040879557 0.040879557 0.040879557 0.000000000 
Par# 43980# T(  2,  3)( 19, 12)(  2,   2) | 0.225917892 0.225917892 0.225917892 0.000000000 
Par# 43981# T(  3,  3)( 19, 12)(  2,   2) | 0.368853628 0.368853628 0.368853628 0.000000000 
Par# 43982# T(  4,  3)( 19, 12)(  2,   2) | 0.488027481 0.488027481 0.488027481 0.000000000 
Par# 43983# T(  1,  4)( 19, 12)(  2,   2) | 0.084944649 0.084944649 0.084944649 0.000000000 
Par# 43984# T(  2,  4)( 19, 12)(  2,   2) | 0.084577750 0.084577750 0.084577750 0.000000000 
Par# 43985# T(  3,  4)( 19, 12)(  2,   2) | 0.175169944 0.175169944 0.175169944 0.000000000 
Par# 43986# T(  4,  4)( 19, 12)(  2,   2) | 0.238317035 0.238317035 0.238317035 0.000000000 
Par# 43987# T(  5,  5)( 19, 12)(  2,   2) | 1.000000000 1.000000000 1.000000000 0.000000000 
Par# 43988# T(  1,  1)( 20, 12)(  2,   2) | 0.665134286 0.665134286 0.665134286 0.000000000 
Par# 43989# T(  2,  1)( 20, 12)(  2,   2) | 0.365996271 0.365996271 0.365996271 0.000000000 
Par# 43990# T(  3,  1)( 20, 12)(  2,   2) | 0.150527286 0.150527286 0.150527286 0.000000000 
Par# 43991# T(  4,  1)( 20, 12)(  2,   2) | 0.113556961 0.113556961 0.113556961 0.000000000 
Par# 43992# T(  1,  2)( 20, 12)(  2,   2) | 0.209041508 0.209041508 0.209041508 0.000000000 
Par# 43993# T(  2,  2)( 20, 12)(  2,   2) | 0.323508088 0.323508088 0.323508088 0.000000000 
Par# 43994# T(  3,  2)( 20, 12)(  2,   2) | 0.305449141 0.305449141 0.305449141 0.000000000 
Par# 43995# T(  4,  2)( 20, 12)(  2,   2) | 0.160098523 0.160098523 0.160098523 0.000000000 
Par# 43996# T(  1,  3)( 20, 12)(  2,   2) | 0.040879557 0.040879557 0.040879557 0.000000000 
Par# 43997# T(  2,  3)( 20, 12)(  2,   2) | 0.225917892 0.225917892 0.225917892 0.000000000 
Par# 43998# T(  3,  3)( 20, 12)(  2,   2) | 0.368853628 0.368853628 0.368853628 0.000000000 
Par# 43999# T(  4,  3)( 20, 12)(  2,   2) | 0.488027481 0.488027481 0.488027481 0.000000000 
Par# 44000# T(  1,  4)( 20, 12)(  2,   2) | 0.084944649 0.084944649 0.084944649 0.000000000 
Par# 44001# T(  2,  4)( 20, 12)(  2,   2) | 0.084577750 0.084577750 0.084577750 0.000000000 
Par# 44002# T(  3,  4)( 20, 12)(  2,   2) | 0.175169944 0.175169944 0.175169944 0.000000000 
Par# 44003# T(  4,  4)( 20, 12)(  2,   2) | 0.238317035 0.238317035 0.238317035 0.000000000 
Par# 44004# T(  5,  5)( 20, 12)(  2,   2) | 1.000000000 1.000000000 1.000000000 0.000000000 
Par# 44005# T(  1,  1)( 21, 12)(  2,   2) | 0.665134286 0.665134286 0.665134286 0.000000000 
Par# 44006# T(  2,  1)( 21, 12)(  2,   2) | 0.365996271 0.365996271 0.365996271 0.000000000 
Par# 44007# T(  3,  1)( 21, 12)(  2,   2) | 0.150527286 0.150527286 0.150527286 0.000000000 
Par# 44008# T(  4,  1)( 21, 12)(  2,   2) | 0.113556961 0.113556961 0.113556961 0.000000000 
Par# 44009# T(  1,  2)( 21, 12)(  2,   2) | 0.209041508 0.209041508 0.209041508 0.000000000 
Par# 44010# T(  2,  2)( 21, 12)(  2,   2) | 0.323508088 0.323508088 0.323508088 0.000000000 
Par# 44011# T(  3,  2)( 21, 12)(  2,   2) | 0.305449141 0.305449141 0.305449141 0.000000000 
Par# 44012# T(  4,  2)( 21, 12)(  2,   2) | 0.160098523 0.160098523 0.160098523 0.000000000 
Par# 44013# T(  1,  3)( 21, 12)(  2,   2) | 0.040879557 0.040879557 0.040879557 0.000000000 
Par# 44014# T(  2,  3)( 21, 12)(  2,   2) | 0.225917892 0.225917892 0.225917892 0.000000000 
Par# 44015# T(  3,  3)( 21, 12)(  2,   2) | 0.368853628 0.368853628 0.368853628 0.000000000 
Par# 44016# T(  4,  3)( 21, 12)(  2,   2) | 0.488027481 0.488027481 0.488027481 0.000000000 
Par# 44017# T(  1,  4)( 21, 12)(  2,   2) | 0.084944649 0.084944649 0.084944649 0.000000000 
Par# 44018# T(  2,  4)( 21, 12)(  2,   2) | 0.084577750 0.084577750 0.084577750 0.000000000 
Par# 44019# T(  3,  4)( 21, 12)(  2,   2) | 0.175169944 0.175169944 0.175169944 0.000000000 
Par# 44020# T(  4,  4)( 21, 12)(  2,   2) | 0.238317035 0.238317035 0.238317035 0.000000000 
Par# 44021# T(  5,  5)( 21, 12)(  2,   2) | 1.000000000 1.000000000 1.000000000 0.000000000 
Par# 44022# T(  1,  1)( 22, 12)(  2,   2) | 0.665134286 0.665134286 0.665134286 0.000000000 
Par# 44023# T(  2,  1)( 22, 12)(  2,   2) | 0.365996271 0.365996271 0.365996271 0.000000000 
Par# 44024# T(  3,  1)( 22, 12)(  2,   2) | 0.150527286 0.150527286 0.150527286 0.000000000 
Par# 44025# T(  4,  1)( 22, 12)(  2,   2) | 0.113556961 0.113556961 0.113556961 0.000000000 
Par# 44026# T(  1,  2)( 22, 12)(  2,   2) | 0.209041508 0.209041508 0.209041508 0.000000000 
Par# 44027# T(  2,  2)( 22, 12)(  2,   2) | 0.323508088 0.323508088 0.323508088 0.000000000 
Par# 44028# T(  3,  2)( 22, 12)(  2,   2) | 0.305449141 0.305449141 0.305449141 0.000000000 
Par# 44029# T(  4,  2)( 22, 12)(  2,   2) | 0.160098523 0.160098523 0.160098523 0.000000000 
Par# 44030# T(  1,  3)( 22, 12)(  2,   2) | 0.040879557 0.040879557 0.040879557 0.000000000 
Par# 44031# T(  2,  3)( 22, 12)(  2,   2) | 0.225917892 0.225917892 0.225917892 0.000000000 
Par# 44032# T(  3,  3)( 22, 12)(  2,   2) | 0.368853628 0.368853628 0.368853628 0.000000000 
Par# 44033# T(  4,  3)( 22, 12)(  2,   2) | 0.488027481 0.488027481 0.488027481 0.000000000 
Par# 44034# T(  1,  4)( 22, 12)(  2,   2) | 0.084944649 0.084944649 0.084944649 0.000000000 
Par# 44035# T(  2,  4)( 22, 12)(  2,   2) | 0.084577750 0.084577750 0.084577750 0.000000000 
Par# 44036# T(  3,  4)( 22, 12)(  2,   2) | 0.175169944 0.175169944 0.175169944 0.000000000 
Par# 44037# T(  4,  4)( 22, 12)(  2,   2) | 0.238317035 0.238317035 0.238317035 0.000000000 
Par# 44038# T(  5,  5)( 22, 12)(  2,   2) | 1.000000000 1.000000000 1.000000000 0.000000000 
Par# 44039# T(  1,  1)( 23, 12)(  2,   2) | 0.665134286 0.665134286 0.665134286 0.000000000 
Par# 44040# T(  2,  1)( 23, 12)(  2,   2) | 0.365996271 0.365996271 0.365996271 0.000000000 
Par# 44041# T(  3,  1)( 23, 12)(  2,   2) | 0.150527286 0.150527286 0.150527286 0.000000000 
Par# 44042# T(  4,  1)( 23, 12)(  2,   2) | 0.113556961 0.113556961 0.113556961 0.000000000 
Par# 44043# T(  1,  2)( 23, 12)(  2,   2) | 0.209041508 0.209041508 0.209041508 0.000000000 
Par# 44044# T(  2,  2)( 23, 12)(  2,   2) | 0.323508088 0.323508088 0.323508088 0.000000000 
Par# 44045# T(  3,  2)( 23, 12)(  2,   2) | 0.305449141 0.305449141 0.305449141 0.000000000 
Par# 44046# T(  4,  2)( 23, 12)(  2,   2) | 0.160098523 0.160098523 0.160098523 0.000000000 
Par# 44047# T(  1,  3)( 23, 12)(  2,   2) | 0.040879557 0.040879557 0.040879557 0.000000000 
Par# 44048# T(  2,  3)( 23, 12)(  2,   2) | 0.225917892 0.225917892 0.225917892 0.000000000 
Par# 44049# T(  3,  3)( 23, 12)(  2,   2) | 0.368853628 0.368853628 0.368853628 0.000000000 
Par# 44050# T(  4,  3)( 23, 12)(  2,   2) | 0.488027481 0.488027481 0.488027481 0.000000000 
Par# 44051# T(  1,  4)( 23, 12)(  2,   2) | 0.084944649 0.084944649 0.084944649 0.000000000 
Par# 44052# T(  2,  4)( 23, 12)(  2,   2) | 0.084577750 0.084577750 0.084577750 0.000000000 
Par# 44053# T(  3,  4)( 23, 12)(  2,   2) | 0.175169944 0.175169944 0.175169944 0.000000000 
Par# 44054# T(  4,  4)( 23, 12)(  2,   2) | 0.238317035 0.238317035 0.238317035 0.000000000 
Par# 44055# T(  5,  5)( 23, 12)(  2,   2) | 1.000000000 1.000000000 1.000000000 0.000000000 
Par# 44056# T(  1,  1)( 24, 12)(  2,   2) | 0.665134286 0.665134286 0.665134286 0.000000000 
Par# 44057# T(  2,  1)( 24, 12)(  2,   2) | 0.365996271 0.365996271 0.365996271 0.000000000 
Par# 44058# T(  3,  1)( 24, 12)(  2,   2) | 0.150527286 0.150527286 0.150527286 0.000000000 
Par# 44059# T(  4,  1)( 24, 12)(  2,   2) | 0.113556961 0.113556961 0.113556961 0.000000000 
Par# 44060# T(  1,  2)( 24, 12)(  2,   2) | 0.209041508 0.209041508 0.209041508 0.000000000 
Par# 44061# T(  2,  2)( 24, 12)(  2,   2) | 0.323508088 0.323508088 0.323508088 0.000000000 
Par# 44062# T(  3,  2)( 24, 12)(  2,   2) | 0.305449141 0.305449141 0.305449141 0.000000000 
Par# 44063# T(  4,  2)( 24, 12)(  2,   2) | 0.160098523 0.160098523 0.160098523 0.000000000 
Par# 44064# T(  1,  3)( 24, 12)(  2,   2) | 0.040879557 0.040879557 0.040879557 0.000000000 
Par# 44065# T(  2,  3)( 24, 12)(  2,   2) | 0.225917892 0.225917892 0.225917892 0.000000000 
Par# 44066# T(  3,  3)( 24, 12)(  2,   2) | 0.368853628 0.368853628 0.368853628 0.000000000 
Par# 44067# T(  4,  3)( 24, 12)(  2,   2) | 0.488027481 0.488027481 0.488027481 0.000000000 
Par# 44068# T(  1,  4)( 24, 12)(  2,   2) | 0.084944649 0.084944649 0.084944649 0.000000000 
Par# 44069# T(  2,  4)( 24, 12)(  2,   2) | 0.084577750 0.084577750 0.084577750 0.000000000 
Par# 44070# T(  3,  4)( 24, 12)(  2,   2) | 0.175169944 0.175169944 0.175169944 0.000000000 
Par# 44071# T(  4,  4)( 24, 12)(  2,   2) | 0.238317035 0.238317035 0.238317035 0.000000000 
Par# 44072# T(  5,  5)( 24, 12)(  2,   2) | 1.000000000 1.000000000 1.000000000 0.000000000 
Par# 44073# T(  1,  1)( 25, 12)(  2,   2) | 0.665134286 0.665134286 0.665134286 0.000000000 
Par# 44074# T(  2,  1)( 25, 12)(  2,   2) | 0.365996271 0.365996271 0.365996271 0.000000000 
Par# 44075# T(  3,  1)( 25, 12)(  2,   2) | 0.150527286 0.150527286 0.150527286 0.000000000 
Par# 44076# T(  4,  1)( 25, 12)(  2,   2) | 0.113556961 0.113556961 0.113556961 0.000000000 
Par# 44077# T(  1,  2)( 25, 12)(  2,   2) | 0.209041508 0.209041508 0.209041508 0.000000000 
Par# 44078# T(  2,  2)( 25, 12)(  2,   2) | 0.323508088 0.323508088 0.323508088 0.000000000 
Par# 44079# T(  3,  2)( 25, 12)(  2,   2) | 0.305449141 0.305449141 0.305449141 0.000000000 
Par# 44080# T(  4,  2)( 25, 12)(  2,   2) | 0.160098523 0.160098523 0.160098523 0.000000000 
Par# 44081# T(  1,  3)( 25, 12)(  2,   2) | 0.040879557 0.040879557 0.040879557 0.000000000 
Par# 44082# T(  2,  3)( 25, 12)(  2,   2) | 0.225917892 0.225917892 0.225917892 0.000000000 
Par# 44083# T(  3,  3)( 25, 12)(  2,   2) | 0.368853628 0.368853628 0.368853628 0.000000000 
Par# 44084# T(  4,  3)( 25, 12)(  2,   2) | 0.488027481 0.488027481 0.488027481 0.000000000 
Par# 44085# T(  1,  4)( 25, 12)(  2,   2) | 0.084944649 0.084944649 0.084944649 0.000000000 
Par# 44086# T(  2,  4)( 25, 12)(  2,   2) | 0.084577750 0.084577750 0.084577750 0.000000000 
Par# 44087# T(  3,  4)( 25, 12)(  2,   2) | 0.175169944 0.175169944 0.175169944 0.000000000 
Par# 44088# T(  4,  4)( 25, 12)(  2,   2) | 0.238317035 0.238317035 0.238317035 0.000000000 
Par# 44089# T(  5,  5)( 25, 12)(  2,   2) | 1.000000000 1.000000000 1.000000000 0.000000000 
Par# 44090# T(  1,  1)( 26, 12)(  2,   2) | 0.665134286 0.665134286 0.665134286 0.000000000 
Par# 44091# T(  2,  1)( 26, 12)(  2,   2) | 0.365996271 0.365996271 0.365996271 0.000000000 
Par# 44092# T(  3,  1)( 26, 12)(  2,   2) | 0.150527286 0.150527286 0.150527286 0.000000000 
Par# 44093# T(  4,  1)( 26, 12)(  2,   2) | 0.113556961 0.113556961 0.113556961 0.000000000 
Par# 44094# T(  1,  2)( 26, 12)(  2,   2) | 0.209041508 0.209041508 0.209041508 0.000000000 
Par# 44095# T(  2,  2)( 26, 12)(  2,   2) | 0.323508088 0.323508088 0.323508088 0.000000000 
Par# 44096# T(  3,  2)( 26, 12)(  2,   2) | 0.305449141 0.305449141 0.305449141 0.000000000 
Par# 44097# T(  4,  2)( 26, 12)(  2,   2) | 0.160098523 0.160098523 0.160098523 0.000000000 
Par# 44098# T(  1,  3)( 26, 12)(  2,   2) | 0.040879557 0.040879557 0.040879557 0.000000000 
Par# 44099# T(  2,  3)( 26, 12)(  2,   2) | 0.225917892 0.225917892 0.225917892 0.000000000 
Par# 44100# T(  3,  3)( 26, 12)(  2,   2) | 0.368853628 0.368853628 0.368853628 0.000000000 
Par# 44101# T(  4,  3)( 26, 12)(  2,   2) | 0.488027481 0.488027481 0.488027481 0.000000000 
Par# 44102# T(  1,  4)( 26, 12)(  2,   2) | 0.084944649 0.084944649 0.084944649 0.000000000 
Par# 44103# T(  2,  4)( 26, 12)(  2,   2) | 0.084577750 0.084577750 0.084577750 0.000000000 
Par# 44104# T(  3,  4)( 26, 12)(  2,   2) | 0.175169944 0.175169944 0.175169944 0.000000000 
Par# 44105# T(  4,  4)( 26, 12)(  2,   2) | 0.238317035 0.238317035 0.238317035 0.000000000 
Par# 44106# T(  5,  5)( 26, 12)(  2,   2) | 1.000000000 1.000000000 1.000000000 0.000000000 
Par# 44107# T(  1,  1)( 27, 12)(  2,   2) | 0.665134286 0.665134286 0.665134286 0.000000000 
Par# 44108# T(  2,  1)( 27, 12)(  2,   2) | 0.365996271 0.365996271 0.365996271 0.000000000 
Par# 44109# T(  3,  1)( 27, 12)(  2,   2) | 0.150527286 0.150527286 0.150527286 0.000000000 
Par# 44110# T(  4,  1)( 27, 12)(  2,   2) | 0.113556961 0.113556961 0.113556961 0.000000000 
Par# 44111# T(  1,  2)( 27, 12)(  2,   2) | 0.209041508 0.209041508 0.209041508 0.000000000 
Par# 44112# T(  2,  2)( 27, 12)(  2,   2) | 0.323508088 0.323508088 0.323508088 0.000000000 
Par# 44113# T(  3,  2)( 27, 12)(  2,   2) | 0.305449141 0.305449141 0.305449141 0.000000000 
Par# 44114# T(  4,  2)( 27, 12)(  2,   2) | 0.160098523 0.160098523 0.160098523 0.000000000 
Par# 44115# T(  1,  3)( 27, 12)(  2,   2) | 0.040879557 0.040879557 0.040879557 0.000000000 
Par# 44116# T(  2,  3)( 27, 12)(  2,   2) | 0.225917892 0.225917892 0.225917892 0.000000000 
Par# 44117# T(  3,  3)( 27, 12)(  2,   2) | 0.368853628 0.368853628 0.368853628 0.000000000 
Par# 44118# T(  4,  3)( 27, 12)(  2,   2) | 0.488027481 0.488027481 0.488027481 0.000000000 
Par# 44119# T(  1,  4)( 27, 12)(  2,   2) | 0.084944649 0.084944649 0.084944649 0.000000000 
Par# 44120# T(  2,  4)( 27, 12)(  2,   2) | 0.084577750 0.084577750 0.084577750 0.000000000 
Par# 44121# T(  3,  4)( 27, 12)(  2,   2) | 0.175169944 0.175169944 0.175169944 0.000000000 
Par# 44122# T(  4,  4)( 27, 12)(  2,   2) | 0.238317035 0.238317035 0.238317035 0.000000000 
Par# 44123# T(  5,  5)( 27, 12)(  2,   2) | 1.000000000 1.000000000 1.000000000 0.000000000 
Par# 44124# T(  1,  1)( 28, 12)(  2,   2) | 0.665134286 0.665134286 0.665134286 0.000000000 
Par# 44125# T(  2,  1)( 28, 12)(  2,   2) | 0.365996271 0.365996271 0.365996271 0.000000000 
Par# 44126# T(  3,  1)( 28, 12)(  2,   2) | 0.150527286 0.150527286 0.150527286 0.000000000 
Par# 44127# T(  4,  1)( 28, 12)(  2,   2) | 0.113556961 0.113556961 0.113556961 0.000000000 
Par# 44128# T(  1,  2)( 28, 12)(  2,   2) | 0.209041508 0.209041508 0.209041508 0.000000000 
Par# 44129# T(  2,  2)( 28, 12)(  2,   2) | 0.323508088 0.323508088 0.323508088 0.000000000 
Par# 44130# T(  3,  2)( 28, 12)(  2,   2) | 0.305449141 0.305449141 0.305449141 0.000000000 
Par# 44131# T(  4,  2)( 28, 12)(  2,   2) | 0.160098523 0.160098523 0.160098523 0.000000000 
Par# 44132# T(  1,  3)( 28, 12)(  2,   2) | 0.040879557 0.040879557 0.040879557 0.000000000 
Par# 44133# T(  2,  3)( 28, 12)(  2,   2) | 0.225917892 0.225917892 0.225917892 0.000000000 
Par# 44134# T(  3,  3)( 28, 12)(  2,   2) | 0.368853628 0.368853628 0.368853628 0.000000000 
Par# 44135# T(  4,  3)( 28, 12)(  2,   2) | 0.488027481 0.488027481 0.488027481 0.000000000 
Par# 44136# T(  1,  4)( 28, 12)(  2,   2) | 0.084944649 0.084944649 0.084944649 0.000000000 
Par# 44137# T(  2,  4)( 28, 12)(  2,   2) | 0.084577750 0.084577750 0.084577750 0.000000000 
Par# 44138# T(  3,  4)( 28, 12)(  2,   2) | 0.175169944 0.175169944 0.175169944 0.000000000 
Par# 44139# T(  4,  4)( 28, 12)(  2,   2) | 0.238317035 0.238317035 0.238317035 0.000000000 
Par# 44140# T(  5,  5)( 28, 12)(  2,   2) | 1.000000000 1.000000000 1.000000000 0.000000000 
Par# 44141# T(  1,  1)( 29, 12)(  2,   2) | 0.665134286 0.665134286 0.665134286 0.000000000 
Par# 44142# T(  2,  1)( 29, 12)(  2,   2) | 0.365996271 0.365996271 0.365996271 0.000000000 
Par# 44143# T(  3,  1)( 29, 12)(  2,   2) | 0.150527286 0.150527286 0.150527286 0.000000000 
Par# 44144# T(  4,  1)( 29, 12)(  2,   2) | 0.113556961 0.113556961 0.113556961 0.000000000 
Par# 44145# T(  1,  2)( 29, 12)(  2,   2) | 0.209041508 0.209041508 0.209041508 0.000000000 
Par# 44146# T(  2,  2)( 29, 12)(  2,   2) | 0.323508088 0.323508088 0.323508088 0.000000000 
Par# 44147# T(  3,  2)( 29, 12)(  2,   2) | 0.305449141 0.305449141 0.305449141 0.000000000 
Par# 44148# T(  4,  2)( 29, 12)(  2,   2) | 0.160098523 0.160098523 0.160098523 0.000000000 
Par# 44149# T(  1,  3)( 29, 12)(  2,   2) | 0.040879557 0.040879557 0.040879557 0.000000000 
Par# 44150# T(  2,  3)( 29, 12)(  2,   2) | 0.225917892 0.225917892 0.225917892 0.000000000 
Par# 44151# T(  3,  3)( 29, 12)(  2,   2) | 0.368853628 0.368853628 0.368853628 0.000000000 
Par# 44152# T(  4,  3)( 29, 12)(  2,   2) | 0.488027481 0.488027481 0.488027481 0.000000000 
Par# 44153# T(  1,  4)( 29, 12)(  2,   2) | 0.084944649 0.084944649 0.084944649 0.000000000 
Par# 44154# T(  2,  4)( 29, 12)(  2,   2) | 0.084577750 0.084577750 0.084577750 0.000000000 
Par# 44155# T(  3,  4)( 29, 12)(  2,   2) | 0.175169944 0.175169944 0.175169944 0.000000000 
Par# 44156# T(  4,  4)( 29, 12)(  2,   2) | 0.238317035 0.238317035 0.238317035 0.000000000 
Par# 44157# T(  5,  5)( 29, 12)(  2,   2) | 1.000000000 1.000000000 1.000000000 0.000000000 
Par# 44158# T(  1,  1)( 30, 12)(  2,   2) | 0.665134286 0.665134286 0.665134286 0.000000000 
Par# 44159# T(  2,  1)( 30, 12)(  2,   2) | 0.365996271 0.365996271 0.365996271 0.000000000 
Par# 44160# T(  3,  1)( 30, 12)(  2,   2) | 0.150527286 0.150527286 0.150527286 0.000000000 
Par# 44161# T(  4,  1)( 30, 12)(  2,   2) | 0.113556961 0.113556961 0.113556961 0.000000000 
Par# 44162# T(  1,  2)( 30, 12)(  2,   2) | 0.209041508 0.209041508 0.209041508 0.000000000 
Par# 44163# T(  2,  2)( 30, 12)(  2,   2) | 0.323508088 0.323508088 0.323508088 0.000000000 
Par# 44164# T(  3,  2)( 30, 12)(  2,   2) | 0.305449141 0.305449141 0.305449141 0.000000000 
Par# 44165# T(  4,  2)( 30, 12)(  2,   2) | 0.160098523 0.160098523 0.160098523 0.000000000 
Par# 44166# T(  1,  3)( 30, 12)(  2,   2) | 0.040879557 0.040879557 0.040879557 0.000000000 
Par# 44167# T(  2,  3)( 30, 12)(  2,   2) | 0.225917892 0.225917892 0.225917892 0.000000000 
Par# 44168# T(  3,  3)( 30, 12)(  2,   2) | 0.368853628 0.368853628 0.368853628 0.000000000 
Par# 44169# T(  4,  3)( 30, 12)(  2,   2) | 0.488027481 0.488027481 0.488027481 0.000000000 
Par# 44170# T(  1,  4)( 30, 12)(  2,   2) | 0.084944649 0.084944649 0.084944649 0.000000000 
Par# 44171# T(  2,  4)( 30, 12)(  2,   2) | 0.084577750 0.084577750 0.084577750 0.000000000 
Par# 44172# T(  3,  4)( 30, 12)(  2,   2) | 0.175169944 0.175169944 0.175169944 0.000000000 
Par# 44173# T(  4,  4)( 30, 12)(  2,   2) | 0.238317035 0.238317035 0.238317035 0.000000000 
Par# 44174# T(  5,  5)( 30, 12)(  2,   2) | 1.000000000 1.000000000 1.000000000 0.000000000 
Par# 44175# T(  1,  1)( 31, 12)(  2,   2) | 0.665134286 0.665134286 0.665134286 0.000000000 
Par# 44176# T(  2,  1)( 31, 12)(  2,   2) | 0.365996271 0.365996271 0.365996271 0.000000000 
Par# 44177# T(  3,  1)( 31, 12)(  2,   2) | 0.150527286 0.150527286 0.150527286 0.000000000 
Par# 44178# T(  4,  1)( 31, 12)(  2,   2) | 0.113556961 0.113556961 0.113556961 0.000000000 
Par# 44179# T(  1,  2)( 31, 12)(  2,   2) | 0.209041508 0.209041508 0.209041508 0.000000000 
Par# 44180# T(  2,  2)( 31, 12)(  2,   2) | 0.323508088 0.323508088 0.323508088 0.000000000 
Par# 44181# T(  3,  2)( 31, 12)(  2,   2) | 0.305449141 0.305449141 0.305449141 0.000000000 
Par# 44182# T(  4,  2)( 31, 12)(  2,   2) | 0.160098523 0.160098523 0.160098523 0.000000000 
Par# 44183# T(  1,  3)( 31, 12)(  2,   2) | 0.040879557 0.040879557 0.040879557 0.000000000 
Par# 44184# T(  2,  3)( 31, 12)(  2,   2) | 0.225917892 0.225917892 0.225917892 0.000000000 
Par# 44185# T(  3,  3)( 31, 12)(  2,   2) | 0.368853628 0.368853628 0.368853628 0.000000000 
Par# 44186# T(  4,  3)( 31, 12)(  2,   2) | 0.488027481 0.488027481 0.488027481 0.000000000 
Par# 44187# T(  1,  4)( 31, 12)(  2,   2) | 0.084944649 0.084944649 0.084944649 0.000000000 
Par# 44188# T(  2,  4)( 31, 12)(  2,   2) | 0.084577750 0.084577750 0.084577750 0.000000000 
Par# 44189# T(  3,  4)( 31, 12)(  2,   2) | 0.175169944 0.175169944 0.175169944 0.000000000 
Par# 44190# T(  4,  4)( 31, 12)(  2,   2) | 0.238317035 0.238317035 0.238317035 0.000000000 
Par# 44191# T(  5,  5)( 31, 12)(  2,   2) | 1.000000000 1.000000000 1.000000000 0.000000000 
Par# 44192# T(  1,  1)( 32, 12)(  2,   2) | 0.665134286 0.665134286 0.665134286 0.000000000 
Par# 44193# T(  2,  1)( 32, 12)(  2,   2) | 0.365996271 0.365996271 0.365996271 0.000000000 
Par# 44194# T(  3,  1)( 32, 12)(  2,   2) | 0.150527286 0.150527286 0.150527286 0.000000000 
Par# 44195# T(  4,  1)( 32, 12)(  2,   2) | 0.113556961 0.113556961 0.113556961 0.000000000 
Par# 44196# T(  1,  2)( 32, 12)(  2,   2) | 0.209041508 0.209041508 0.209041508 0.000000000 
Par# 44197# T(  2,  2)( 32, 12)(  2,   2) | 0.323508088 0.323508088 0.323508088 0.000000000 
Par# 44198# T(  3,  2)( 32, 12)(  2,   2) | 0.305449141 0.305449141 0.305449141 0.000000000 
Par# 44199# T(  4,  2)( 32, 12)(  2,   2) | 0.160098523 0.160098523 0.160098523 0.000000000 
Par# 44200# T(  1,  3)( 32, 12)(  2,   2) | 0.040879557 0.040879557 0.040879557 0.000000000 
Par# 44201# T(  2,  3)( 32, 12)(  2,   2) | 0.225917892 0.225917892 0.225917892 0.000000000 
Par# 44202# T(  3,  3)( 32, 12)(  2,   2) | 0.368853628 0.368853628 0.368853628 0.000000000 
Par# 44203# T(  4,  3)( 32, 12)(  2,   2) | 0.488027481 0.488027481 0.488027481 0.000000000 
Par# 44204# T(  1,  4)( 32, 12)(  2,   2) | 0.084944649 0.084944649 0.084944649 0.000000000 
Par# 44205# T(  2,  4)( 32, 12)(  2,   2) | 0.084577750 0.084577750 0.084577750 0.000000000 
Par# 44206# T(  3,  4)( 32, 12)(  2,   2) | 0.175169944 0.175169944 0.175169944 0.000000000 
Par# 44207# T(  4,  4)( 32, 12)(  2,   2) | 0.238317035 0.238317035 0.238317035 0.000000000 
Par# 44208# T(  5,  5)( 32, 12)(  2,   2) | 1.000000000 1.000000000 1.000000000 0.000000000 
Par# 44209# T(  1,  1)( 33, 12)(  2,   2) | 0.665134286 0.665134286 0.665134286 0.000000000 
Par# 44210# T(  2,  1)( 33, 12)(  2,   2) | 0.365996271 0.365996271 0.365996271 0.000000000 
Par# 44211# T(  3,  1)( 33, 12)(  2,   2) | 0.150527286 0.150527286 0.150527286 0.000000000 
Par# 44212# T(  4,  1)( 33, 12)(  2,   2) | 0.113556961 0.113556961 0.113556961 0.000000000 
Par# 44213# T(  1,  2)( 33, 12)(  2,   2) | 0.209041508 0.209041508 0.209041508 0.000000000 
Par# 44214# T(  2,  2)( 33, 12)(  2,   2) | 0.323508088 0.323508088 0.323508088 0.000000000 
Par# 44215# T(  3,  2)( 33, 12)(  2,   2) | 0.305449141 0.305449141 0.305449141 0.000000000 
Par# 44216# T(  4,  2)( 33, 12)(  2,   2) | 0.160098523 0.160098523 0.160098523 0.000000000 
Par# 44217# T(  1,  3)( 33, 12)(  2,   2) | 0.040879557 0.040879557 0.040879557 0.000000000 
Par# 44218# T(  2,  3)( 33, 12)(  2,   2) | 0.225917892 0.225917892 0.225917892 0.000000000 
Par# 44219# T(  3,  3)( 33, 12)(  2,   2) | 0.368853628 0.368853628 0.368853628 0.000000000 
Par# 44220# T(  4,  3)( 33, 12)(  2,   2) | 0.488027481 0.488027481 0.488027481 0.000000000 
Par# 44221# T(  1,  4)( 33, 12)(  2,   2) | 0.084944649 0.084944649 0.084944649 0.000000000 
Par# 44222# T(  2,  4)( 33, 12)(  2,   2) | 0.084577750 0.084577750 0.084577750 0.000000000 
Par# 44223# T(  3,  4)( 33, 12)(  2,   2) | 0.175169944 0.175169944 0.175169944 0.000000000 
Par# 44224# T(  4,  4)( 33, 12)(  2,   2) | 0.238317035 0.238317035 0.238317035 0.000000000 
Par# 44225# T(  5,  5)( 33, 12)(  2,   2) | 1.000000000 1.000000000 1.000000000 0.000000000 
Par# 44226# T(  1,  1)( 34, 12)(  2,   2) | 0.665134286 0.665134286 0.665134286 0.000000000 
Par# 44227# T(  2,  1)( 34, 12)(  2,   2) | 0.365996271 0.365996271 0.365996271 0.000000000 
Par# 44228# T(  3,  1)( 34, 12)(  2,   2) | 0.150527286 0.150527286 0.150527286 0.000000000 
Par# 44229# T(  4,  1)( 34, 12)(  2,   2) | 0.113556961 0.113556961 0.113556961 0.000000000 
Par# 44230# T(  1,  2)( 34, 12)(  2,   2) | 0.209041508 0.209041508 0.209041508 0.000000000 
Par# 44231# T(  2,  2)( 34, 12)(  2,   2) | 0.323508088 0.323508088 0.323508088 0.000000000 
Par# 44232# T(  3,  2)( 34, 12)(  2,   2) | 0.305449141 0.305449141 0.305449141 0.000000000 
Par# 44233# T(  4,  2)( 34, 12)(  2,   2) | 0.160098523 0.160098523 0.160098523 0.000000000 
Par# 44234# T(  1,  3)( 34, 12)(  2,   2) | 0.040879557 0.040879557 0.040879557 0.000000000 
Par# 44235# T(  2,  3)( 34, 12)(  2,   2) | 0.225917892 0.225917892 0.225917892 0.000000000 
Par# 44236# T(  3,  3)( 34, 12)(  2,   2) | 0.368853628 0.368853628 0.368853628 0.000000000 
Par# 44237# T(  4,  3)( 34, 12)(  2,   2) | 0.488027481 0.488027481 0.488027481 0.000000000 
Par# 44238# T(  1,  4)( 34, 12)(  2,   2) | 0.084944649 0.084944649 0.084944649 0.000000000 
Par# 44239# T(  2,  4)( 34, 12)(  2,   2) | 0.084577750 0.084577750 0.084577750 0.000000000 
Par# 44240# T(  3,  4)( 34, 12)(  2,   2) | 0.175169944 0.175169944 0.175169944 0.000000000 
Par# 44241# T(  4,  4)( 34, 12)(  2,   2) | 0.238317035 0.238317035 0.238317035 0.000000000 
Par# 44242# T(  5,  5)( 34, 12)(  2,   2) | 1.000000000 1.000000000 1.000000000 0.000000000 
Par# 44243# T(  1,  1)( 35, 12)(  2,   2) | 0.665134286 0.665134286 0.665134286 0.000000000 
Par# 44244# T(  2,  1)( 35, 12)(  2,   2) | 0.365996271 0.365996271 0.365996271 0.000000000 
Par# 44245# T(  3,  1)( 35, 12)(  2,   2) | 0.150527286 0.150527286 0.150527286 0.000000000 
Par# 44246# T(  4,  1)( 35, 12)(  2,   2) | 0.113556961 0.113556961 0.113556961 0.000000000 
Par# 44247# T(  1,  2)( 35, 12)(  2,   2) | 0.209041508 0.209041508 0.209041508 0.000000000 
Par# 44248# T(  2,  2)( 35, 12)(  2,   2) | 0.323508088 0.323508088 0.323508088 0.000000000 
Par# 44249# T(  3,  2)( 35, 12)(  2,   2) | 0.305449141 0.305449141 0.305449141 0.000000000 
Par# 44250# T(  4,  2)( 35, 12)(  2,   2) | 0.160098523 0.160098523 0.160098523 0.000000000 
Par# 44251# T(  1,  3)( 35, 12)(  2,   2) | 0.040879557 0.040879557 0.040879557 0.000000000 
Par# 44252# T(  2,  3)( 35, 12)(  2,   2) | 0.225917892 0.225917892 0.225917892 0.000000000 
Par# 44253# T(  3,  3)( 35, 12)(  2,   2) | 0.368853628 0.368853628 0.368853628 0.000000000 
Par# 44254# T(  4,  3)( 35, 12)(  2,   2) | 0.488027481 0.488027481 0.488027481 0.000000000 
Par# 44255# T(  1,  4)( 35, 12)(  2,   2) | 0.084944649 0.084944649 0.084944649 0.000000000 
Par# 44256# T(  2,  4)( 35, 12)(  2,   2) | 0.084577750 0.084577750 0.084577750 0.000000000 
Par# 44257# T(  3,  4)( 35, 12)(  2,   2) | 0.175169944 0.175169944 0.175169944 0.000000000 
Par# 44258# T(  4,  4)( 35, 12)(  2,   2) | 0.238317035 0.238317035 0.238317035 0.000000000 
Par# 44259# T(  5,  5)( 35, 12)(  2,   2) | 1.000000000 1.000000000 1.000000000 0.000000000 
Par# 44260# T(  1,  1)( 36, 12)(  2,   2) | 0.665134286 0.665134286 0.665134286 0.000000000 
Par# 44261# T(  2,  1)( 36, 12)(  2,   2) | 0.365996271 0.365996271 0.365996271 0.000000000 
Par# 44262# T(  3,  1)( 36, 12)(  2,   2) | 0.150527286 0.150527286 0.150527286 0.000000000 
Par# 44263# T(  4,  1)( 36, 12)(  2,   2) | 0.113556961 0.113556961 0.113556961 0.000000000 
Par# 44264# T(  1,  2)( 36, 12)(  2,   2) | 0.209041508 0.209041508 0.209041508 0.000000000 
Par# 44265# T(  2,  2)( 36, 12)(  2,   2) | 0.323508088 0.323508088 0.323508088 0.000000000 
Par# 44266# T(  3,  2)( 36, 12)(  2,   2) | 0.305449141 0.305449141 0.305449141 0.000000000 
Par# 44267# T(  4,  2)( 36, 12)(  2,   2) | 0.160098523 0.160098523 0.160098523 0.000000000 
Par# 44268# T(  1,  3)( 36, 12)(  2,   2) | 0.040879557 0.040879557 0.040879557 0.000000000 
Par# 44269# T(  2,  3)( 36, 12)(  2,   2) | 0.225917892 0.225917892 0.225917892 0.000000000 
Par# 44270# T(  3,  3)( 36, 12)(  2,   2) | 0.368853628 0.368853628 0.368853628 0.000000000 
Par# 44271# T(  4,  3)( 36, 12)(  2,   2) | 0.488027481 0.488027481 0.488027481 0.000000000 
Par# 44272# T(  1,  4)( 36, 12)(  2,   2) | 0.084944649 0.084944649 0.084944649 0.000000000 
Par# 44273# T(  2,  4)( 36, 12)(  2,   2) | 0.084577750 0.084577750 0.084577750 0.000000000 
Par# 44274# T(  3,  4)( 36, 12)(  2,   2) | 0.175169944 0.175169944 0.175169944 0.000000000 
Par# 44275# T(  4,  4)( 36, 12)(  2,   2) | 0.238317035 0.238317035 0.238317035 0.000000000 
Par# 44276# T(  5,  5)( 36, 12)(  2,   2) | 1.000000000 1.000000000 1.000000000 0.000000000 
Par# 44277# T(  1,  1)( 37, 12)(  2,   2) | 0.665134286 0.665134286 0.665134286 0.000000000 
Par# 44278# T(  2,  1)( 37, 12)(  2,   2) | 0.365996271 0.365996271 0.365996271 0.000000000 
Par# 44279# T(  3,  1)( 37, 12)(  2,   2) | 0.150527286 0.150527286 0.150527286 0.000000000 
Par# 44280# T(  4,  1)( 37, 12)(  2,   2) | 0.113556961 0.113556961 0.113556961 0.000000000 
Par# 44281# T(  1,  2)( 37, 12)(  2,   2) | 0.209041508 0.209041508 0.209041508 0.000000000 
Par# 44282# T(  2,  2)( 37, 12)(  2,   2) | 0.323508088 0.323508088 0.323508088 0.000000000 
Par# 44283# T(  3,  2)( 37, 12)(  2,   2) | 0.305449141 0.305449141 0.305449141 0.000000000 
Par# 44284# T(  4,  2)( 37, 12)(  2,   2) | 0.160098523 0.160098523 0.160098523 0.000000000 
Par# 44285# T(  1,  3)( 37, 12)(  2,   2) | 0.040879557 0.040879557 0.040879557 0.000000000 
Par# 44286# T(  2,  3)( 37, 12)(  2,   2) | 0.225917892 0.225917892 0.225917892 0.000000000 
Par# 44287# T(  3,  3)( 37, 12)(  2,   2) | 0.368853628 0.368853628 0.368853628 0.000000000 
Par# 44288# T(  4,  3)( 37, 12)(  2,   2) | 0.488027481 0.488027481 0.488027481 0.000000000 
Par# 44289# T(  1,  4)( 37, 12)(  2,   2) | 0.084944649 0.084944649 0.084944649 0.000000000 
Par# 44290# T(  2,  4)( 37, 12)(  2,   2) | 0.084577750 0.084577750 0.084577750 0.000000000 
Par# 44291# T(  3,  4)( 37, 12)(  2,   2) | 0.175169944 0.175169944 0.175169944 0.000000000 
Par# 44292# T(  4,  4)( 37, 12)(  2,   2) | 0.238317035 0.238317035 0.238317035 0.000000000 
Par# 44293# T(  5,  5)( 37, 12)(  2,   2) | 1.000000000 1.000000000 1.000000000 0.000000000 
Par# 44294# T(  1,  1)( 13, 13)(  2,   2) | 0.665134286 0.665134286 0.665134286 0.000000000 
Par# 44295# T(  2,  1)( 13, 13)(  2,   2) | 0.365996271 0.365996271 0.365996271 0.000000000 
Par# 44296# T(  3,  1)( 13, 13)(  2,   2) | 0.150527286 0.150527286 0.150527286 0.000000000 
Par# 44297# T(  4,  1)( 13, 13)(  2,   2) | 0.113556961 0.113556961 0.113556961 0.000000000 
Par# 44298# T(  1,  2)( 13, 13)(  2,   2) | 0.209041508 0.209041508 0.209041508 0.000000000 
Par# 44299# T(  2,  2)( 13, 13)(  2,   2) | 0.323508088 0.323508088 0.323508088 0.000000000 
Par# 44300# T(  3,  2)( 13, 13)(  2,   2) | 0.305449141 0.305449141 0.305449141 0.000000000 
Par# 44301# T(  4,  2)( 13, 13)(  2,   2) | 0.160098523 0.160098523 0.160098523 0.000000000 
Par# 44302# T(  1,  3)( 13, 13)(  2,   2) | 0.040879557 0.040879557 0.040879557 0.000000000 
Par# 44303# T(  2,  3)( 13, 13)(  2,   2) | 0.225917892 0.225917892 0.225917892 0.000000000 
Par# 44304# T(  3,  3)( 13, 13)(  2,   2) | 0.368853628 0.368853628 0.368853628 0.000000000 
Par# 44305# T(  4,  3)( 13, 13)(  2,   2) | 0.488027481 0.488027481 0.488027481 0.000000000 
Par# 44306# T(  1,  4)( 13, 13)(  2,   2) | 0.084944649 0.084944649 0.084944649 0.000000000 
Par# 44307# T(  2,  4)( 13, 13)(  2,   2) | 0.084577750 0.084577750 0.084577750 0.000000000 
Par# 44308# T(  3,  4)( 13, 13)(  2,   2) | 0.175169944 0.175169944 0.175169944 0.000000000 
Par# 44309# T(  4,  4)( 13, 13)(  2,   2) | 0.238317035 0.238317035 0.238317035 0.000000000 
Par# 44310# T(  5,  5)( 13, 13)(  2,   2) | 1.000000000 1.000000000 1.000000000 0.000000000 
Par# 44311# T(  1,  1)( 14, 13)(  2,   2) | 0.665134286 0.665134286 0.665134286 0.000000000 
Par# 44312# T(  2,  1)( 14, 13)(  2,   2) | 0.365996271 0.365996271 0.365996271 0.000000000 
Par# 44313# T(  3,  1)( 14, 13)(  2,   2) | 0.150527286 0.150527286 0.150527286 0.000000000 
Par# 44314# T(  4,  1)( 14, 13)(  2,   2) | 0.113556961 0.113556961 0.113556961 0.000000000 
Par# 44315# T(  1,  2)( 14, 13)(  2,   2) | 0.209041508 0.209041508 0.209041508 0.000000000 
Par# 44316# T(  2,  2)( 14, 13)(  2,   2) | 0.323508088 0.323508088 0.323508088 0.000000000 
Par# 44317# T(  3,  2)( 14, 13)(  2,   2) | 0.305449141 0.305449141 0.305449141 0.000000000 
Par# 44318# T(  4,  2)( 14, 13)(  2,   2) | 0.160098523 0.160098523 0.160098523 0.000000000 
Par# 44319# T(  1,  3)( 14, 13)(  2,   2) | 0.040879557 0.040879557 0.040879557 0.000000000 
Par# 44320# T(  2,  3)( 14, 13)(  2,   2) | 0.225917892 0.225917892 0.225917892 0.000000000 
Par# 44321# T(  3,  3)( 14, 13)(  2,   2) | 0.368853628 0.368853628 0.368853628 0.000000000 
Par# 44322# T(  4,  3)( 14, 13)(  2,   2) | 0.488027481 0.488027481 0.488027481 0.000000000 
Par# 44323# T(  1,  4)( 14, 13)(  2,   2) | 0.084944649 0.084944649 0.084944649 0.000000000 
Par# 44324# T(  2,  4)( 14, 13)(  2,   2) | 0.084577750 0.084577750 0.084577750 0.000000000 
Par# 44325# T(  3,  4)( 14, 13)(  2,   2) | 0.175169944 0.175169944 0.175169944 0.000000000 
Par# 44326# T(  4,  4)( 14, 13)(  2,   2) | 0.238317035 0.238317035 0.238317035 0.000000000 
Par# 44327# T(  5,  5)( 14, 13)(  2,   2) | 1.000000000 1.000000000 1.000000000 0.000000000 
Par# 44328# T(  1,  1)( 15, 13)(  2,   2) | 0.665134286 0.665134286 0.665134286 0.000000000 
Par# 44329# T(  2,  1)( 15, 13)(  2,   2) | 0.365996271 0.365996271 0.365996271 0.000000000 
Par# 44330# T(  3,  1)( 15, 13)(  2,   2) | 0.150527286 0.150527286 0.150527286 0.000000000 
Par# 44331# T(  4,  1)( 15, 13)(  2,   2) | 0.113556961 0.113556961 0.113556961 0.000000000 
Par# 44332# T(  1,  2)( 15, 13)(  2,   2) | 0.209041508 0.209041508 0.209041508 0.000000000 
Par# 44333# T(  2,  2)( 15, 13)(  2,   2) | 0.323508088 0.323508088 0.323508088 0.000000000 
Par# 44334# T(  3,  2)( 15, 13)(  2,   2) | 0.305449141 0.305449141 0.305449141 0.000000000 
Par# 44335# T(  4,  2)( 15, 13)(  2,   2) | 0.160098523 0.160098523 0.160098523 0.000000000 
Par# 44336# T(  1,  3)( 15, 13)(  2,   2) | 0.040879557 0.040879557 0.040879557 0.000000000 
Par# 44337# T(  2,  3)( 15, 13)(  2,   2) | 0.225917892 0.225917892 0.225917892 0.000000000 
Par# 44338# T(  3,  3)( 15, 13)(  2,   2) | 0.368853628 0.368853628 0.368853628 0.000000000 
Par# 44339# T(  4,  3)( 15, 13)(  2,   2) | 0.488027481 0.488027481 0.488027481 0.000000000 
Par# 44340# T(  1,  4)( 15, 13)(  2,   2) | 0.084944649 0.084944649 0.084944649 0.000000000 
Par# 44341# T(  2,  4)( 15, 13)(  2,   2) | 0.084577750 0.084577750 0.084577750 0.000000000 
Par# 44342# T(  3,  4)( 15, 13)(  2,   2) | 0.175169944 0.175169944 0.175169944 0.000000000 
Par# 44343# T(  4,  4)( 15, 13)(  2,   2) | 0.238317035 0.238317035 0.238317035 0.000000000 
Par# 44344# T(  5,  5)( 15, 13)(  2,   2) | 1.000000000 1.000000000 1.000000000 0.000000000 
Par# 44345# T(  1,  1)( 16, 13)(  2,   2) | 0.665134286 0.665134286 0.665134286 0.000000000 
Par# 44346# T(  2,  1)( 16, 13)(  2,   2) | 0.365996271 0.365996271 0.365996271 0.000000000 
Par# 44347# T(  3,  1)( 16, 13)(  2,   2) | 0.150527286 0.150527286 0.150527286 0.000000000 
Par# 44348# T(  4,  1)( 16, 13)(  2,   2) | 0.113556961 0.113556961 0.113556961 0.000000000 
Par# 44349# T(  1,  2)( 16, 13)(  2,   2) | 0.209041508 0.209041508 0.209041508 0.000000000 
Par# 44350# T(  2,  2)( 16, 13)(  2,   2) | 0.323508088 0.323508088 0.323508088 0.000000000 
Par# 44351# T(  3,  2)( 16, 13)(  2,   2) | 0.305449141 0.305449141 0.305449141 0.000000000 
Par# 44352# T(  4,  2)( 16, 13)(  2,   2) | 0.160098523 0.160098523 0.160098523 0.000000000 
Par# 44353# T(  1,  3)( 16, 13)(  2,   2) | 0.040879557 0.040879557 0.040879557 0.000000000 
Par# 44354# T(  2,  3)( 16, 13)(  2,   2) | 0.225917892 0.225917892 0.225917892 0.000000000 
Par# 44355# T(  3,  3)( 16, 13)(  2,   2) | 0.368853628 0.368853628 0.368853628 0.000000000 
Par# 44356# T(  4,  3)( 16, 13)(  2,   2) | 0.488027481 0.488027481 0.488027481 0.000000000 
Par# 44357# T(  1,  4)( 16, 13)(  2,   2) | 0.084944649 0.084944649 0.084944649 0.000000000 
Par# 44358# T(  2,  4)( 16, 13)(  2,   2) | 0.084577750 0.084577750 0.084577750 0.000000000 
Par# 44359# T(  3,  4)( 16, 13)(  2,   2) | 0.175169944 0.175169944 0.175169944 0.000000000 
Par# 44360# T(  4,  4)( 16, 13)(  2,   2) | 0.238317035 0.238317035 0.238317035 0.000000000 
Par# 44361# T(  5,  5)( 16, 13)(  2,   2) | 1.000000000 1.000000000 1.000000000 0.000000000 
Par# 44362# T(  1,  1)( 17, 13)(  2,   2) | 0.665134286 0.665134286 0.665134286 0.000000000 
Par# 44363# T(  2,  1)( 17, 13)(  2,   2) | 0.365996271 0.365996271 0.365996271 0.000000000 
Par# 44364# T(  3,  1)( 17, 13)(  2,   2) | 0.150527286 0.150527286 0.150527286 0.000000000 
Par# 44365# T(  4,  1)( 17, 13)(  2,   2) | 0.113556961 0.113556961 0.113556961 0.000000000 
Par# 44366# T(  1,  2)( 17, 13)(  2,   2) | 0.209041508 0.209041508 0.209041508 0.000000000 
Par# 44367# T(  2,  2)( 17, 13)(  2,   2) | 0.323508088 0.323508088 0.323508088 0.000000000 
Par# 44368# T(  3,  2)( 17, 13)(  2,   2) | 0.305449141 0.305449141 0.305449141 0.000000000 
Par# 44369# T(  4,  2)( 17, 13)(  2,   2) | 0.160098523 0.160098523 0.160098523 0.000000000 
Par# 44370# T(  1,  3)( 17, 13)(  2,   2) | 0.040879557 0.040879557 0.040879557 0.000000000 
Par# 44371# T(  2,  3)( 17, 13)(  2,   2) | 0.225917892 0.225917892 0.225917892 0.000000000 
Par# 44372# T(  3,  3)( 17, 13)(  2,   2) | 0.368853628 0.368853628 0.368853628 0.000000000 
Par# 44373# T(  4,  3)( 17, 13)(  2,   2) | 0.488027481 0.488027481 0.488027481 0.000000000 
Par# 44374# T(  1,  4)( 17, 13)(  2,   2) | 0.084944649 0.084944649 0.084944649 0.000000000 
Par# 44375# T(  2,  4)( 17, 13)(  2,   2) | 0.084577750 0.084577750 0.084577750 0.000000000 
Par# 44376# T(  3,  4)( 17, 13)(  2,   2) | 0.175169944 0.175169944 0.175169944 0.000000000 
Par# 44377# T(  4,  4)( 17, 13)(  2,   2) | 0.238317035 0.238317035 0.238317035 0.000000000 
Par# 44378# T(  5,  5)( 17, 13)(  2,   2) | 1.000000000 1.000000000 1.000000000 0.000000000 
Par# 44379# T(  1,  1)( 18, 13)(  2,   2) | 0.665134286 0.665134286 0.665134286 0.000000000 
Par# 44380# T(  2,  1)( 18, 13)(  2,   2) | 0.365996271 0.365996271 0.365996271 0.000000000 
Par# 44381# T(  3,  1)( 18, 13)(  2,   2) | 0.150527286 0.150527286 0.150527286 0.000000000 
Par# 44382# T(  4,  1)( 18, 13)(  2,   2) | 0.113556961 0.113556961 0.113556961 0.000000000 
Par# 44383# T(  1,  2)( 18, 13)(  2,   2) | 0.209041508 0.209041508 0.209041508 0.000000000 
Par# 44384# T(  2,  2)( 18, 13)(  2,   2) | 0.323508088 0.323508088 0.323508088 0.000000000 
Par# 44385# T(  3,  2)( 18, 13)(  2,   2) | 0.305449141 0.305449141 0.305449141 0.000000000 
Par# 44386# T(  4,  2)( 18, 13)(  2,   2) | 0.160098523 0.160098523 0.160098523 0.000000000 
Par# 44387# T(  1,  3)( 18, 13)(  2,   2) | 0.040879557 0.040879557 0.040879557 0.000000000 
Par# 44388# T(  2,  3)( 18, 13)(  2,   2) | 0.225917892 0.225917892 0.225917892 0.000000000 
Par# 44389# T(  3,  3)( 18, 13)(  2,   2) | 0.368853628 0.368853628 0.368853628 0.000000000 
Par# 44390# T(  4,  3)( 18, 13)(  2,   2) | 0.488027481 0.488027481 0.488027481 0.000000000 
Par# 44391# T(  1,  4)( 18, 13)(  2,   2) | 0.084944649 0.084944649 0.084944649 0.000000000 
Par# 44392# T(  2,  4)( 18, 13)(  2,   2) | 0.084577750 0.084577750 0.084577750 0.000000000 
Par# 44393# T(  3,  4)( 18, 13)(  2,   2) | 0.175169944 0.175169944 0.175169944 0.000000000 
Par# 44394# T(  4,  4)( 18, 13)(  2,   2) | 0.238317035 0.238317035 0.238317035 0.000000000 
Par# 44395# T(  5,  5)( 18, 13)(  2,   2) | 1.000000000 1.000000000 1.000000000 0.000000000 
Par# 44396# T(  1,  1)( 19, 13)(  2,   2) | 0.665134286 0.665134286 0.665134286 0.000000000 
Par# 44397# T(  2,  1)( 19, 13)(  2,   2) | 0.365996271 0.365996271 0.365996271 0.000000000 
Par# 44398# T(  3,  1)( 19, 13)(  2,   2) | 0.150527286 0.150527286 0.150527286 0.000000000 
Par# 44399# T(  4,  1)( 19, 13)(  2,   2) | 0.113556961 0.113556961 0.113556961 0.000000000 
Par# 44400# T(  1,  2)( 19, 13)(  2,   2) | 0.209041508 0.209041508 0.209041508 0.000000000 
Par# 44401# T(  2,  2)( 19, 13)(  2,   2) | 0.323508088 0.323508088 0.323508088 0.000000000 
Par# 44402# T(  3,  2)( 19, 13)(  2,   2) | 0.305449141 0.305449141 0.305449141 0.000000000 
Par# 44403# T(  4,  2)( 19, 13)(  2,   2) | 0.160098523 0.160098523 0.160098523 0.000000000 
Par# 44404# T(  1,  3)( 19, 13)(  2,   2) | 0.040879557 0.040879557 0.040879557 0.000000000 
Par# 44405# T(  2,  3)( 19, 13)(  2,   2) | 0.225917892 0.225917892 0.225917892 0.000000000 
Par# 44406# T(  3,  3)( 19, 13)(  2,   2) | 0.368853628 0.368853628 0.368853628 0.000000000 
Par# 44407# T(  4,  3)( 19, 13)(  2,   2) | 0.488027481 0.488027481 0.488027481 0.000000000 
Par# 44408# T(  1,  4)( 19, 13)(  2,   2) | 0.084944649 0.084944649 0.084944649 0.000000000 
Par# 44409# T(  2,  4)( 19, 13)(  2,   2) | 0.084577750 0.084577750 0.084577750 0.000000000 
Par# 44410# T(  3,  4)( 19, 13)(  2,   2) | 0.175169944 0.175169944 0.175169944 0.000000000 
Par# 44411# T(  4,  4)( 19, 13)(  2,   2) | 0.238317035 0.238317035 0.238317035 0.000000000 
Par# 44412# T(  5,  5)( 19, 13)(  2,   2) | 1.000000000 1.000000000 1.000000000 0.000000000 
Par# 44413# T(  1,  1)( 20, 13)(  2,   2) | 0.665134286 0.665134286 0.665134286 0.000000000 
Par# 44414# T(  2,  1)( 20, 13)(  2,   2) | 0.365996271 0.365996271 0.365996271 0.000000000 
Par# 44415# T(  3,  1)( 20, 13)(  2,   2) | 0.150527286 0.150527286 0.150527286 0.000000000 
Par# 44416# T(  4,  1)( 20, 13)(  2,   2) | 0.113556961 0.113556961 0.113556961 0.000000000 
Par# 44417# T(  1,  2)( 20, 13)(  2,   2) | 0.209041508 0.209041508 0.209041508 0.000000000 
Par# 44418# T(  2,  2)( 20, 13)(  2,   2) | 0.323508088 0.323508088 0.323508088 0.000000000 
Par# 44419# T(  3,  2)( 20, 13)(  2,   2) | 0.305449141 0.305449141 0.305449141 0.000000000 
Par# 44420# T(  4,  2)( 20, 13)(  2,   2) | 0.160098523 0.160098523 0.160098523 0.000000000 
Par# 44421# T(  1,  3)( 20, 13)(  2,   2) | 0.040879557 0.040879557 0.040879557 0.000000000 
Par# 44422# T(  2,  3)( 20, 13)(  2,   2) | 0.225917892 0.225917892 0.225917892 0.000000000 
Par# 44423# T(  3,  3)( 20, 13)(  2,   2) | 0.368853628 0.368853628 0.368853628 0.000000000 
Par# 44424# T(  4,  3)( 20, 13)(  2,   2) | 0.488027481 0.488027481 0.488027481 0.000000000 
Par# 44425# T(  1,  4)( 20, 13)(  2,   2) | 0.084944649 0.084944649 0.084944649 0.000000000 
Par# 44426# T(  2,  4)( 20, 13)(  2,   2) | 0.084577750 0.084577750 0.084577750 0.000000000 
Par# 44427# T(  3,  4)( 20, 13)(  2,   2) | 0.175169944 0.175169944 0.175169944 0.000000000 
Par# 44428# T(  4,  4)( 20, 13)(  2,   2) | 0.238317035 0.238317035 0.238317035 0.000000000 
Par# 44429# T(  5,  5)( 20, 13)(  2,   2) | 1.000000000 1.000000000 1.000000000 0.000000000 
Par# 44430# T(  1,  1)( 21, 13)(  2,   2) | 0.665134286 0.665134286 0.665134286 0.000000000 
Par# 44431# T(  2,  1)( 21, 13)(  2,   2) | 0.365996271 0.365996271 0.365996271 0.000000000 
Par# 44432# T(  3,  1)( 21, 13)(  2,   2) | 0.150527286 0.150527286 0.150527286 0.000000000 
Par# 44433# T(  4,  1)( 21, 13)(  2,   2) | 0.113556961 0.113556961 0.113556961 0.000000000 
Par# 44434# T(  1,  2)( 21, 13)(  2,   2) | 0.209041508 0.209041508 0.209041508 0.000000000 
Par# 44435# T(  2,  2)( 21, 13)(  2,   2) | 0.323508088 0.323508088 0.323508088 0.000000000 
Par# 44436# T(  3,  2)( 21, 13)(  2,   2) | 0.305449141 0.305449141 0.305449141 0.000000000 
Par# 44437# T(  4,  2)( 21, 13)(  2,   2) | 0.160098523 0.160098523 0.160098523 0.000000000 
Par# 44438# T(  1,  3)( 21, 13)(  2,   2) | 0.040879557 0.040879557 0.040879557 0.000000000 
Par# 44439# T(  2,  3)( 21, 13)(  2,   2) | 0.225917892 0.225917892 0.225917892 0.000000000 
Par# 44440# T(  3,  3)( 21, 13)(  2,   2) | 0.368853628 0.368853628 0.368853628 0.000000000 
Par# 44441# T(  4,  3)( 21, 13)(  2,   2) | 0.488027481 0.488027481 0.488027481 0.000000000 
Par# 44442# T(  1,  4)( 21, 13)(  2,   2) | 0.084944649 0.084944649 0.084944649 0.000000000 
Par# 44443# T(  2,  4)( 21, 13)(  2,   2) | 0.084577750 0.084577750 0.084577750 0.000000000 
Par# 44444# T(  3,  4)( 21, 13)(  2,   2) | 0.175169944 0.175169944 0.175169944 0.000000000 
Par# 44445# T(  4,  4)( 21, 13)(  2,   2) | 0.238317035 0.238317035 0.238317035 0.000000000 
Par# 44446# T(  5,  5)( 21, 13)(  2,   2) | 1.000000000 1.000000000 1.000000000 0.000000000 
Par# 44447# T(  1,  1)( 22, 13)(  2,   2) | 0.665134286 0.665134286 0.665134286 0.000000000 
Par# 44448# T(  2,  1)( 22, 13)(  2,   2) | 0.365996271 0.365996271 0.365996271 0.000000000 
Par# 44449# T(  3,  1)( 22, 13)(  2,   2) | 0.150527286 0.150527286 0.150527286 0.000000000 
Par# 44450# T(  4,  1)( 22, 13)(  2,   2) | 0.113556961 0.113556961 0.113556961 0.000000000 
Par# 44451# T(  1,  2)( 22, 13)(  2,   2) | 0.209041508 0.209041508 0.209041508 0.000000000 
Par# 44452# T(  2,  2)( 22, 13)(  2,   2) | 0.323508088 0.323508088 0.323508088 0.000000000 
Par# 44453# T(  3,  2)( 22, 13)(  2,   2) | 0.305449141 0.305449141 0.305449141 0.000000000 
Par# 44454# T(  4,  2)( 22, 13)(  2,   2) | 0.160098523 0.160098523 0.160098523 0.000000000 
Par# 44455# T(  1,  3)( 22, 13)(  2,   2) | 0.040879557 0.040879557 0.040879557 0.000000000 
Par# 44456# T(  2,  3)( 22, 13)(  2,   2) | 0.225917892 0.225917892 0.225917892 0.000000000 
Par# 44457# T(  3,  3)( 22, 13)(  2,   2) | 0.368853628 0.368853628 0.368853628 0.000000000 
Par# 44458# T(  4,  3)( 22, 13)(  2,   2) | 0.488027481 0.488027481 0.488027481 0.000000000 
Par# 44459# T(  1,  4)( 22, 13)(  2,   2) | 0.084944649 0.084944649 0.084944649 0.000000000 
Par# 44460# T(  2,  4)( 22, 13)(  2,   2) | 0.084577750 0.084577750 0.084577750 0.000000000 
Par# 44461# T(  3,  4)( 22, 13)(  2,   2) | 0.175169944 0.175169944 0.175169944 0.000000000 
Par# 44462# T(  4,  4)( 22, 13)(  2,   2) | 0.238317035 0.238317035 0.238317035 0.000000000 
Par# 44463# T(  5,  5)( 22, 13)(  2,   2) | 1.000000000 1.000000000 1.000000000 0.000000000 
Par# 44464# T(  1,  1)( 23, 13)(  2,   2) | 0.665134286 0.665134286 0.665134286 0.000000000 
Par# 44465# T(  2,  1)( 23, 13)(  2,   2) | 0.365996271 0.365996271 0.365996271 0.000000000 
Par# 44466# T(  3,  1)( 23, 13)(  2,   2) | 0.150527286 0.150527286 0.150527286 0.000000000 
Par# 44467# T(  4,  1)( 23, 13)(  2,   2) | 0.113556961 0.113556961 0.113556961 0.000000000 
Par# 44468# T(  1,  2)( 23, 13)(  2,   2) | 0.209041508 0.209041508 0.209041508 0.000000000 
Par# 44469# T(  2,  2)( 23, 13)(  2,   2) | 0.323508088 0.323508088 0.323508088 0.000000000 
Par# 44470# T(  3,  2)( 23, 13)(  2,   2) | 0.305449141 0.305449141 0.305449141 0.000000000 
Par# 44471# T(  4,  2)( 23, 13)(  2,   2) | 0.160098523 0.160098523 0.160098523 0.000000000 
Par# 44472# T(  1,  3)( 23, 13)(  2,   2) | 0.040879557 0.040879557 0.040879557 0.000000000 
Par# 44473# T(  2,  3)( 23, 13)(  2,   2) | 0.225917892 0.225917892 0.225917892 0.000000000 
Par# 44474# T(  3,  3)( 23, 13)(  2,   2) | 0.368853628 0.368853628 0.368853628 0.000000000 
Par# 44475# T(  4,  3)( 23, 13)(  2,   2) | 0.488027481 0.488027481 0.488027481 0.000000000 
Par# 44476# T(  1,  4)( 23, 13)(  2,   2) | 0.084944649 0.084944649 0.084944649 0.000000000 
Par# 44477# T(  2,  4)( 23, 13)(  2,   2) | 0.084577750 0.084577750 0.084577750 0.000000000 
Par# 44478# T(  3,  4)( 23, 13)(  2,   2) | 0.175169944 0.175169944 0.175169944 0.000000000 
Par# 44479# T(  4,  4)( 23, 13)(  2,   2) | 0.238317035 0.238317035 0.238317035 0.000000000 
Par# 44480# T(  5,  5)( 23, 13)(  2,   2) | 1.000000000 1.000000000 1.000000000 0.000000000 
Par# 44481# T(  1,  1)( 24, 13)(  2,   2) | 0.665134286 0.665134286 0.665134286 0.000000000 
Par# 44482# T(  2,  1)( 24, 13)(  2,   2) | 0.365996271 0.365996271 0.365996271 0.000000000 
Par# 44483# T(  3,  1)( 24, 13)(  2,   2) | 0.150527286 0.150527286 0.150527286 0.000000000 
Par# 44484# T(  4,  1)( 24, 13)(  2,   2) | 0.113556961 0.113556961 0.113556961 0.000000000 
Par# 44485# T(  1,  2)( 24, 13)(  2,   2) | 0.209041508 0.209041508 0.209041508 0.000000000 
Par# 44486# T(  2,  2)( 24, 13)(  2,   2) | 0.323508088 0.323508088 0.323508088 0.000000000 
Par# 44487# T(  3,  2)( 24, 13)(  2,   2) | 0.305449141 0.305449141 0.305449141 0.000000000 
Par# 44488# T(  4,  2)( 24, 13)(  2,   2) | 0.160098523 0.160098523 0.160098523 0.000000000 
Par# 44489# T(  1,  3)( 24, 13)(  2,   2) | 0.040879557 0.040879557 0.040879557 0.000000000 
Par# 44490# T(  2,  3)( 24, 13)(  2,   2) | 0.225917892 0.225917892 0.225917892 0.000000000 
Par# 44491# T(  3,  3)( 24, 13)(  2,   2) | 0.368853628 0.368853628 0.368853628 0.000000000 
Par# 44492# T(  4,  3)( 24, 13)(  2,   2) | 0.488027481 0.488027481 0.488027481 0.000000000 
Par# 44493# T(  1,  4)( 24, 13)(  2,   2) | 0.084944649 0.084944649 0.084944649 0.000000000 
Par# 44494# T(  2,  4)( 24, 13)(  2,   2) | 0.084577750 0.084577750 0.084577750 0.000000000 
Par# 44495# T(  3,  4)( 24, 13)(  2,   2) | 0.175169944 0.175169944 0.175169944 0.000000000 
Par# 44496# T(  4,  4)( 24, 13)(  2,   2) | 0.238317035 0.238317035 0.238317035 0.000000000 
Par# 44497# T(  5,  5)( 24, 13)(  2,   2) | 1.000000000 1.000000000 1.000000000 0.000000000 
Par# 44498# T(  1,  1)( 25, 13)(  2,   2) | 0.665134286 0.665134286 0.665134286 0.000000000 
Par# 44499# T(  2,  1)( 25, 13)(  2,   2) | 0.365996271 0.365996271 0.365996271 0.000000000 
Par# 44500# T(  3,  1)( 25, 13)(  2,   2) | 0.150527286 0.150527286 0.150527286 0.000000000 
Par# 44501# T(  4,  1)( 25, 13)(  2,   2) | 0.113556961 0.113556961 0.113556961 0.000000000 
Par# 44502# T(  1,  2)( 25, 13)(  2,   2) | 0.209041508 0.209041508 0.209041508 0.000000000 
Par# 44503# T(  2,  2)( 25, 13)(  2,   2) | 0.323508088 0.323508088 0.323508088 0.000000000 
Par# 44504# T(  3,  2)( 25, 13)(  2,   2) | 0.305449141 0.305449141 0.305449141 0.000000000 
Par# 44505# T(  4,  2)( 25, 13)(  2,   2) | 0.160098523 0.160098523 0.160098523 0.000000000 
Par# 44506# T(  1,  3)( 25, 13)(  2,   2) | 0.040879557 0.040879557 0.040879557 0.000000000 
Par# 44507# T(  2,  3)( 25, 13)(  2,   2) | 0.225917892 0.225917892 0.225917892 0.000000000 
Par# 44508# T(  3,  3)( 25, 13)(  2,   2) | 0.368853628 0.368853628 0.368853628 0.000000000 
Par# 44509# T(  4,  3)( 25, 13)(  2,   2) | 0.488027481 0.488027481 0.488027481 0.000000000 
Par# 44510# T(  1,  4)( 25, 13)(  2,   2) | 0.084944649 0.084944649 0.084944649 0.000000000 
Par# 44511# T(  2,  4)( 25, 13)(  2,   2) | 0.084577750 0.084577750 0.084577750 0.000000000 
Par# 44512# T(  3,  4)( 25, 13)(  2,   2) | 0.175169944 0.175169944 0.175169944 0.000000000 
Par# 44513# T(  4,  4)( 25, 13)(  2,   2) | 0.238317035 0.238317035 0.238317035 0.000000000 
Par# 44514# T(  5,  5)( 25, 13)(  2,   2) | 1.000000000 1.000000000 1.000000000 0.000000000 
Par# 44515# T(  1,  1)( 26, 13)(  2,   2) | 0.665134286 0.665134286 0.665134286 0.000000000 
Par# 44516# T(  2,  1)( 26, 13)(  2,   2) | 0.365996271 0.365996271 0.365996271 0.000000000 
Par# 44517# T(  3,  1)( 26, 13)(  2,   2) | 0.150527286 0.150527286 0.150527286 0.000000000 
Par# 44518# T(  4,  1)( 26, 13)(  2,   2) | 0.113556961 0.113556961 0.113556961 0.000000000 
Par# 44519# T(  1,  2)( 26, 13)(  2,   2) | 0.209041508 0.209041508 0.209041508 0.000000000 
Par# 44520# T(  2,  2)( 26, 13)(  2,   2) | 0.323508088 0.323508088 0.323508088 0.000000000 
Par# 44521# T(  3,  2)( 26, 13)(  2,   2) | 0.305449141 0.305449141 0.305449141 0.000000000 
Par# 44522# T(  4,  2)( 26, 13)(  2,   2) | 0.160098523 0.160098523 0.160098523 0.000000000 
Par# 44523# T(  1,  3)( 26, 13)(  2,   2) | 0.040879557 0.040879557 0.040879557 0.000000000 
Par# 44524# T(  2,  3)( 26, 13)(  2,   2) | 0.225917892 0.225917892 0.225917892 0.000000000 
Par# 44525# T(  3,  3)( 26, 13)(  2,   2) | 0.368853628 0.368853628 0.368853628 0.000000000 
Par# 44526# T(  4,  3)( 26, 13)(  2,   2) | 0.488027481 0.488027481 0.488027481 0.000000000 
Par# 44527# T(  1,  4)( 26, 13)(  2,   2) | 0.084944649 0.084944649 0.084944649 0.000000000 
Par# 44528# T(  2,  4)( 26, 13)(  2,   2) | 0.084577750 0.084577750 0.084577750 0.000000000 
Par# 44529# T(  3,  4)( 26, 13)(  2,   2) | 0.175169944 0.175169944 0.175169944 0.000000000 
Par# 44530# T(  4,  4)( 26, 13)(  2,   2) | 0.238317035 0.238317035 0.238317035 0.000000000 
Par# 44531# T(  5,  5)( 26, 13)(  2,   2) | 1.000000000 1.000000000 1.000000000 0.000000000 
Par# 44532# T(  1,  1)( 27, 13)(  2,   2) | 0.665134286 0.665134286 0.665134286 0.000000000 
Par# 44533# T(  2,  1)( 27, 13)(  2,   2) | 0.365996271 0.365996271 0.365996271 0.000000000 
Par# 44534# T(  3,  1)( 27, 13)(  2,   2) | 0.150527286 0.150527286 0.150527286 0.000000000 
Par# 44535# T(  4,  1)( 27, 13)(  2,   2) | 0.113556961 0.113556961 0.113556961 0.000000000 
Par# 44536# T(  1,  2)( 27, 13)(  2,   2) | 0.209041508 0.209041508 0.209041508 0.000000000 
Par# 44537# T(  2,  2)( 27, 13)(  2,   2) | 0.323508088 0.323508088 0.323508088 0.000000000 
Par# 44538# T(  3,  2)( 27, 13)(  2,   2) | 0.305449141 0.305449141 0.305449141 0.000000000 
Par# 44539# T(  4,  2)( 27, 13)(  2,   2) | 0.160098523 0.160098523 0.160098523 0.000000000 
Par# 44540# T(  1,  3)( 27, 13)(  2,   2) | 0.040879557 0.040879557 0.040879557 0.000000000 
Par# 44541# T(  2,  3)( 27, 13)(  2,   2) | 0.225917892 0.225917892 0.225917892 0.000000000 
Par# 44542# T(  3,  3)( 27, 13)(  2,   2) | 0.368853628 0.368853628 0.368853628 0.000000000 
Par# 44543# T(  4,  3)( 27, 13)(  2,   2) | 0.488027481 0.488027481 0.488027481 0.000000000 
Par# 44544# T(  1,  4)( 27, 13)(  2,   2) | 0.084944649 0.084944649 0.084944649 0.000000000 
Par# 44545# T(  2,  4)( 27, 13)(  2,   2) | 0.084577750 0.084577750 0.084577750 0.000000000 
Par# 44546# T(  3,  4)( 27, 13)(  2,   2) | 0.175169944 0.175169944 0.175169944 0.000000000 
Par# 44547# T(  4,  4)( 27, 13)(  2,   2) | 0.238317035 0.238317035 0.238317035 0.000000000 
Par# 44548# T(  5,  5)( 27, 13)(  2,   2) | 1.000000000 1.000000000 1.000000000 0.000000000 
Par# 44549# T(  1,  1)( 28, 13)(  2,   2) | 0.665134286 0.665134286 0.665134286 0.000000000 
Par# 44550# T(  2,  1)( 28, 13)(  2,   2) | 0.365996271 0.365996271 0.365996271 0.000000000 
Par# 44551# T(  3,  1)( 28, 13)(  2,   2) | 0.150527286 0.150527286 0.150527286 0.000000000 
Par# 44552# T(  4,  1)( 28, 13)(  2,   2) | 0.113556961 0.113556961 0.113556961 0.000000000 
Par# 44553# T(  1,  2)( 28, 13)(  2,   2) | 0.209041508 0.209041508 0.209041508 0.000000000 
Par# 44554# T(  2,  2)( 28, 13)(  2,   2) | 0.323508088 0.323508088 0.323508088 0.000000000 
Par# 44555# T(  3,  2)( 28, 13)(  2,   2) | 0.305449141 0.305449141 0.305449141 0.000000000 
Par# 44556# T(  4,  2)( 28, 13)(  2,   2) | 0.160098523 0.160098523 0.160098523 0.000000000 
Par# 44557# T(  1,  3)( 28, 13)(  2,   2) | 0.040879557 0.040879557 0.040879557 0.000000000 
Par# 44558# T(  2,  3)( 28, 13)(  2,   2) | 0.225917892 0.225917892 0.225917892 0.000000000 
Par# 44559# T(  3,  3)( 28, 13)(  2,   2) | 0.368853628 0.368853628 0.368853628 0.000000000 
Par# 44560# T(  4,  3)( 28, 13)(  2,   2) | 0.488027481 0.488027481 0.488027481 0.000000000 
Par# 44561# T(  1,  4)( 28, 13)(  2,   2) | 0.084944649 0.084944649 0.084944649 0.000000000 
Par# 44562# T(  2,  4)( 28, 13)(  2,   2) | 0.084577750 0.084577750 0.084577750 0.000000000 
Par# 44563# T(  3,  4)( 28, 13)(  2,   2) | 0.175169944 0.175169944 0.175169944 0.000000000 
Par# 44564# T(  4,  4)( 28, 13)(  2,   2) | 0.238317035 0.238317035 0.238317035 0.000000000 
Par# 44565# T(  5,  5)( 28, 13)(  2,   2) | 1.000000000 1.000000000 1.000000000 0.000000000 
Par# 44566# T(  1,  1)( 29, 13)(  2,   2) | 0.665134286 0.665134286 0.665134286 0.000000000 
Par# 44567# T(  2,  1)( 29, 13)(  2,   2) | 0.365996271 0.365996271 0.365996271 0.000000000 
Par# 44568# T(  3,  1)( 29, 13)(  2,   2) | 0.150527286 0.150527286 0.150527286 0.000000000 
Par# 44569# T(  4,  1)( 29, 13)(  2,   2) | 0.113556961 0.113556961 0.113556961 0.000000000 
Par# 44570# T(  1,  2)( 29, 13)(  2,   2) | 0.209041508 0.209041508 0.209041508 0.000000000 
Par# 44571# T(  2,  2)( 29, 13)(  2,   2) | 0.323508088 0.323508088 0.323508088 0.000000000 
Par# 44572# T(  3,  2)( 29, 13)(  2,   2) | 0.305449141 0.305449141 0.305449141 0.000000000 
Par# 44573# T(  4,  2)( 29, 13)(  2,   2) | 0.160098523 0.160098523 0.160098523 0.000000000 
Par# 44574# T(  1,  3)( 29, 13)(  2,   2) | 0.040879557 0.040879557 0.040879557 0.000000000 
Par# 44575# T(  2,  3)( 29, 13)(  2,   2) | 0.225917892 0.225917892 0.225917892 0.000000000 
Par# 44576# T(  3,  3)( 29, 13)(  2,   2) | 0.368853628 0.368853628 0.368853628 0.000000000 
Par# 44577# T(  4,  3)( 29, 13)(  2,   2) | 0.488027481 0.488027481 0.488027481 0.000000000 
Par# 44578# T(  1,  4)( 29, 13)(  2,   2) | 0.084944649 0.084944649 0.084944649 0.000000000 
Par# 44579# T(  2,  4)( 29, 13)(  2,   2) | 0.084577750 0.084577750 0.084577750 0.000000000 
Par# 44580# T(  3,  4)( 29, 13)(  2,   2) | 0.175169944 0.175169944 0.175169944 0.000000000 
Par# 44581# T(  4,  4)( 29, 13)(  2,   2) | 0.238317035 0.238317035 0.238317035 0.000000000 
Par# 44582# T(  5,  5)( 29, 13)(  2,   2) | 1.000000000 1.000000000 1.000000000 0.000000000 
Par# 44583# T(  1,  1)( 30, 13)(  2,   2) | 0.665134286 0.665134286 0.665134286 0.000000000 
Par# 44584# T(  2,  1)( 30, 13)(  2,   2) | 0.365996271 0.365996271 0.365996271 0.000000000 
Par# 44585# T(  3,  1)( 30, 13)(  2,   2) | 0.150527286 0.150527286 0.150527286 0.000000000 
Par# 44586# T(  4,  1)( 30, 13)(  2,   2) | 0.113556961 0.113556961 0.113556961 0.000000000 
Par# 44587# T(  1,  2)( 30, 13)(  2,   2) | 0.209041508 0.209041508 0.209041508 0.000000000 
Par# 44588# T(  2,  2)( 30, 13)(  2,   2) | 0.323508088 0.323508088 0.323508088 0.000000000 
Par# 44589# T(  3,  2)( 30, 13)(  2,   2) | 0.305449141 0.305449141 0.305449141 0.000000000 
Par# 44590# T(  4,  2)( 30, 13)(  2,   2) | 0.160098523 0.160098523 0.160098523 0.000000000 
Par# 44591# T(  1,  3)( 30, 13)(  2,   2) | 0.040879557 0.040879557 0.040879557 0.000000000 
Par# 44592# T(  2,  3)( 30, 13)(  2,   2) | 0.225917892 0.225917892 0.225917892 0.000000000 
Par# 44593# T(  3,  3)( 30, 13)(  2,   2) | 0.368853628 0.368853628 0.368853628 0.000000000 
Par# 44594# T(  4,  3)( 30, 13)(  2,   2) | 0.488027481 0.488027481 0.488027481 0.000000000 
Par# 44595# T(  1,  4)( 30, 13)(  2,   2) | 0.084944649 0.084944649 0.084944649 0.000000000 
Par# 44596# T(  2,  4)( 30, 13)(  2,   2) | 0.084577750 0.084577750 0.084577750 0.000000000 
Par# 44597# T(  3,  4)( 30, 13)(  2,   2) | 0.175169944 0.175169944 0.175169944 0.000000000 
Par# 44598# T(  4,  4)( 30, 13)(  2,   2) | 0.238317035 0.238317035 0.238317035 0.000000000 
Par# 44599# T(  5,  5)( 30, 13)(  2,   2) | 1.000000000 1.000000000 1.000000000 0.000000000 
Par# 44600# T(  1,  1)( 31, 13)(  2,   2) | 0.665134286 0.665134286 0.665134286 0.000000000 
Par# 44601# T(  2,  1)( 31, 13)(  2,   2) | 0.365996271 0.365996271 0.365996271 0.000000000 
Par# 44602# T(  3,  1)( 31, 13)(  2,   2) | 0.150527286 0.150527286 0.150527286 0.000000000 
Par# 44603# T(  4,  1)( 31, 13)(  2,   2) | 0.113556961 0.113556961 0.113556961 0.000000000 
Par# 44604# T(  1,  2)( 31, 13)(  2,   2) | 0.209041508 0.209041508 0.209041508 0.000000000 
Par# 44605# T(  2,  2)( 31, 13)(  2,   2) | 0.323508088 0.323508088 0.323508088 0.000000000 
Par# 44606# T(  3,  2)( 31, 13)(  2,   2) | 0.305449141 0.305449141 0.305449141 0.000000000 
Par# 44607# T(  4,  2)( 31, 13)(  2,   2) | 0.160098523 0.160098523 0.160098523 0.000000000 
Par# 44608# T(  1,  3)( 31, 13)(  2,   2) | 0.040879557 0.040879557 0.040879557 0.000000000 
Par# 44609# T(  2,  3)( 31, 13)(  2,   2) | 0.225917892 0.225917892 0.225917892 0.000000000 
Par# 44610# T(  3,  3)( 31, 13)(  2,   2) | 0.368853628 0.368853628 0.368853628 0.000000000 
Par# 44611# T(  4,  3)( 31, 13)(  2,   2) | 0.488027481 0.488027481 0.488027481 0.000000000 
Par# 44612# T(  1,  4)( 31, 13)(  2,   2) | 0.084944649 0.084944649 0.084944649 0.000000000 
Par# 44613# T(  2,  4)( 31, 13)(  2,   2) | 0.084577750 0.084577750 0.084577750 0.000000000 
Par# 44614# T(  3,  4)( 31, 13)(  2,   2) | 0.175169944 0.175169944 0.175169944 0.000000000 
Par# 44615# T(  4,  4)( 31, 13)(  2,   2) | 0.238317035 0.238317035 0.238317035 0.000000000 
Par# 44616# T(  5,  5)( 31, 13)(  2,   2) | 1.000000000 1.000000000 1.000000000 0.000000000 
Par# 44617# T(  1,  1)( 32, 13)(  2,   2) | 0.665134286 0.665134286 0.665134286 0.000000000 
Par# 44618# T(  2,  1)( 32, 13)(  2,   2) | 0.365996271 0.365996271 0.365996271 0.000000000 
Par# 44619# T(  3,  1)( 32, 13)(  2,   2) | 0.150527286 0.150527286 0.150527286 0.000000000 
Par# 44620# T(  4,  1)( 32, 13)(  2,   2) | 0.113556961 0.113556961 0.113556961 0.000000000 
Par# 44621# T(  1,  2)( 32, 13)(  2,   2) | 0.209041508 0.209041508 0.209041508 0.000000000 
Par# 44622# T(  2,  2)( 32, 13)(  2,   2) | 0.323508088 0.323508088 0.323508088 0.000000000 
Par# 44623# T(  3,  2)( 32, 13)(  2,   2) | 0.305449141 0.305449141 0.305449141 0.000000000 
Par# 44624# T(  4,  2)( 32, 13)(  2,   2) | 0.160098523 0.160098523 0.160098523 0.000000000 
Par# 44625# T(  1,  3)( 32, 13)(  2,   2) | 0.040879557 0.040879557 0.040879557 0.000000000 
Par# 44626# T(  2,  3)( 32, 13)(  2,   2) | 0.225917892 0.225917892 0.225917892 0.000000000 
Par# 44627# T(  3,  3)( 32, 13)(  2,   2) | 0.368853628 0.368853628 0.368853628 0.000000000 
Par# 44628# T(  4,  3)( 32, 13)(  2,   2) | 0.488027481 0.488027481 0.488027481 0.000000000 
Par# 44629# T(  1,  4)( 32, 13)(  2,   2) | 0.084944649 0.084944649 0.084944649 0.000000000 
Par# 44630# T(  2,  4)( 32, 13)(  2,   2) | 0.084577750 0.084577750 0.084577750 0.000000000 
Par# 44631# T(  3,  4)( 32, 13)(  2,   2) | 0.175169944 0.175169944 0.175169944 0.000000000 
Par# 44632# T(  4,  4)( 32, 13)(  2,   2) | 0.238317035 0.238317035 0.238317035 0.000000000 
Par# 44633# T(  5,  5)( 32, 13)(  2,   2) | 1.000000000 1.000000000 1.000000000 0.000000000 
Par# 44634# T(  1,  1)( 33, 13)(  2,   2) | 0.665134286 0.665134286 0.665134286 0.000000000 
Par# 44635# T(  2,  1)( 33, 13)(  2,   2) | 0.365996271 0.365996271 0.365996271 0.000000000 
Par# 44636# T(  3,  1)( 33, 13)(  2,   2) | 0.150527286 0.150527286 0.150527286 0.000000000 
Par# 44637# T(  4,  1)( 33, 13)(  2,   2) | 0.113556961 0.113556961 0.113556961 0.000000000 
Par# 44638# T(  1,  2)( 33, 13)(  2,   2) | 0.209041508 0.209041508 0.209041508 0.000000000 
Par# 44639# T(  2,  2)( 33, 13)(  2,   2) | 0.323508088 0.323508088 0.323508088 0.000000000 
Par# 44640# T(  3,  2)( 33, 13)(  2,   2) | 0.305449141 0.305449141 0.305449141 0.000000000 
Par# 44641# T(  4,  2)( 33, 13)(  2,   2) | 0.160098523 0.160098523 0.160098523 0.000000000 
Par# 44642# T(  1,  3)( 33, 13)(  2,   2) | 0.040879557 0.040879557 0.040879557 0.000000000 
Par# 44643# T(  2,  3)( 33, 13)(  2,   2) | 0.225917892 0.225917892 0.225917892 0.000000000 
Par# 44644# T(  3,  3)( 33, 13)(  2,   2) | 0.368853628 0.368853628 0.368853628 0.000000000 
Par# 44645# T(  4,  3)( 33, 13)(  2,   2) | 0.488027481 0.488027481 0.488027481 0.000000000 
Par# 44646# T(  1,  4)( 33, 13)(  2,   2) | 0.084944649 0.084944649 0.084944649 0.000000000 
Par# 44647# T(  2,  4)( 33, 13)(  2,   2) | 0.084577750 0.084577750 0.084577750 0.000000000 
Par# 44648# T(  3,  4)( 33, 13)(  2,   2) | 0.175169944 0.175169944 0.175169944 0.000000000 
Par# 44649# T(  4,  4)( 33, 13)(  2,   2) | 0.238317035 0.238317035 0.238317035 0.000000000 
Par# 44650# T(  5,  5)( 33, 13)(  2,   2) | 1.000000000 1.000000000 1.000000000 0.000000000 
Par# 44651# T(  1,  1)( 34, 13)(  2,   2) | 0.665134286 0.665134286 0.665134286 0.000000000 
Par# 44652# T(  2,  1)( 34, 13)(  2,   2) | 0.365996271 0.365996271 0.365996271 0.000000000 
Par# 44653# T(  3,  1)( 34, 13)(  2,   2) | 0.150527286 0.150527286 0.150527286 0.000000000 
Par# 44654# T(  4,  1)( 34, 13)(  2,   2) | 0.113556961 0.113556961 0.113556961 0.000000000 
Par# 44655# T(  1,  2)( 34, 13)(  2,   2) | 0.209041508 0.209041508 0.209041508 0.000000000 
Par# 44656# T(  2,  2)( 34, 13)(  2,   2) | 0.323508088 0.323508088 0.323508088 0.000000000 
Par# 44657# T(  3,  2)( 34, 13)(  2,   2) | 0.305449141 0.305449141 0.305449141 0.000000000 
Par# 44658# T(  4,  2)( 34, 13)(  2,   2) | 0.160098523 0.160098523 0.160098523 0.000000000 
Par# 44659# T(  1,  3)( 34, 13)(  2,   2) | 0.040879557 0.040879557 0.040879557 0.000000000 
Par# 44660# T(  2,  3)( 34, 13)(  2,   2) | 0.225917892 0.225917892 0.225917892 0.000000000 
Par# 44661# T(  3,  3)( 34, 13)(  2,   2) | 0.368853628 0.368853628 0.368853628 0.000000000 
Par# 44662# T(  4,  3)( 34, 13)(  2,   2) | 0.488027481 0.488027481 0.488027481 0.000000000 
Par# 44663# T(  1,  4)( 34, 13)(  2,   2) | 0.084944649 0.084944649 0.084944649 0.000000000 
Par# 44664# T(  2,  4)( 34, 13)(  2,   2) | 0.084577750 0.084577750 0.084577750 0.000000000 
Par# 44665# T(  3,  4)( 34, 13)(  2,   2) | 0.175169944 0.175169944 0.175169944 0.000000000 
Par# 44666# T(  4,  4)( 34, 13)(  2,   2) | 0.238317035 0.238317035 0.238317035 0.000000000 
Par# 44667# T(  5,  5)( 34, 13)(  2,   2) | 1.000000000 1.000000000 1.000000000 0.000000000 
Par# 44668# T(  1,  1)( 35, 13)(  2,   2) | 0.665134286 0.665134286 0.665134286 0.000000000 
Par# 44669# T(  2,  1)( 35, 13)(  2,   2) | 0.365996271 0.365996271 0.365996271 0.000000000 
Par# 44670# T(  3,  1)( 35, 13)(  2,   2) | 0.150527286 0.150527286 0.150527286 0.000000000 
Par# 44671# T(  4,  1)( 35, 13)(  2,   2) | 0.113556961 0.113556961 0.113556961 0.000000000 
Par# 44672# T(  1,  2)( 35, 13)(  2,   2) | 0.209041508 0.209041508 0.209041508 0.000000000 
Par# 44673# T(  2,  2)( 35, 13)(  2,   2) | 0.323508088 0.323508088 0.323508088 0.000000000 
Par# 44674# T(  3,  2)( 35, 13)(  2,   2) | 0.305449141 0.305449141 0.305449141 0.000000000 
Par# 44675# T(  4,  2)( 35, 13)(  2,   2) | 0.160098523 0.160098523 0.160098523 0.000000000 
Par# 44676# T(  1,  3)( 35, 13)(  2,   2) | 0.040879557 0.040879557 0.040879557 0.000000000 
Par# 44677# T(  2,  3)( 35, 13)(  2,   2) | 0.225917892 0.225917892 0.225917892 0.000000000 
Par# 44678# T(  3,  3)( 35, 13)(  2,   2) | 0.368853628 0.368853628 0.368853628 0.000000000 
Par# 44679# T(  4,  3)( 35, 13)(  2,   2) | 0.488027481 0.488027481 0.488027481 0.000000000 
Par# 44680# T(  1,  4)( 35, 13)(  2,   2) | 0.084944649 0.084944649 0.084944649 0.000000000 
Par# 44681# T(  2,  4)( 35, 13)(  2,   2) | 0.084577750 0.084577750 0.084577750 0.000000000 
Par# 44682# T(  3,  4)( 35, 13)(  2,   2) | 0.175169944 0.175169944 0.175169944 0.000000000 
Par# 44683# T(  4,  4)( 35, 13)(  2,   2) | 0.238317035 0.238317035 0.238317035 0.000000000 
Par# 44684# T(  5,  5)( 35, 13)(  2,   2) | 1.000000000 1.000000000 1.000000000 0.000000000 
Par# 44685# T(  1,  1)( 36, 13)(  2,   2) | 0.665134286 0.665134286 0.665134286 0.000000000 
Par# 44686# T(  2,  1)( 36, 13)(  2,   2) | 0.365996271 0.365996271 0.365996271 0.000000000 
Par# 44687# T(  3,  1)( 36, 13)(  2,   2) | 0.150527286 0.150527286 0.150527286 0.000000000 
Par# 44688# T(  4,  1)( 36, 13)(  2,   2) | 0.113556961 0.113556961 0.113556961 0.000000000 
Par# 44689# T(  1,  2)( 36, 13)(  2,   2) | 0.209041508 0.209041508 0.209041508 0.000000000 
Par# 44690# T(  2,  2)( 36, 13)(  2,   2) | 0.323508088 0.323508088 0.323508088 0.000000000 
Par# 44691# T(  3,  2)( 36, 13)(  2,   2) | 0.305449141 0.305449141 0.305449141 0.000000000 
Par# 44692# T(  4,  2)( 36, 13)(  2,   2) | 0.160098523 0.160098523 0.160098523 0.000000000 
Par# 44693# T(  1,  3)( 36, 13)(  2,   2) | 0.040879557 0.040879557 0.040879557 0.000000000 
Par# 44694# T(  2,  3)( 36, 13)(  2,   2) | 0.225917892 0.225917892 0.225917892 0.000000000 
Par# 44695# T(  3,  3)( 36, 13)(  2,   2) | 0.368853628 0.368853628 0.368853628 0.000000000 
Par# 44696# T(  4,  3)( 36, 13)(  2,   2) | 0.488027481 0.488027481 0.488027481 0.000000000 
Par# 44697# T(  1,  4)( 36, 13)(  2,   2) | 0.084944649 0.084944649 0.084944649 0.000000000 
Par# 44698# T(  2,  4)( 36, 13)(  2,   2) | 0.084577750 0.084577750 0.084577750 0.000000000 
Par# 44699# T(  3,  4)( 36, 13)(  2,   2) | 0.175169944 0.175169944 0.175169944 0.000000000 
Par# 44700# T(  4,  4)( 36, 13)(  2,   2) | 0.238317035 0.238317035 0.238317035 0.000000000 
Par# 44701# T(  5,  5)( 36, 13)(  2,   2) | 1.000000000 1.000000000 1.000000000 0.000000000 
Par# 44702# T(  1,  1)( 37, 13)(  2,   2) | 0.665134286 0.665134286 0.665134286 0.000000000 
Par# 44703# T(  2,  1)( 37, 13)(  2,   2) | 0.365996271 0.365996271 0.365996271 0.000000000 
Par# 44704# T(  3,  1)( 37, 13)(  2,   2) | 0.150527286 0.150527286 0.150527286 0.000000000 
Par# 44705# T(  4,  1)( 37, 13)(  2,   2) | 0.113556961 0.113556961 0.113556961 0.000000000 
Par# 44706# T(  1,  2)( 37, 13)(  2,   2) | 0.209041508 0.209041508 0.209041508 0.000000000 
Par# 44707# T(  2,  2)( 37, 13)(  2,   2) | 0.323508088 0.323508088 0.323508088 0.000000000 
Par# 44708# T(  3,  2)( 37, 13)(  2,   2) | 0.305449141 0.305449141 0.305449141 0.000000000 
Par# 44709# T(  4,  2)( 37, 13)(  2,   2) | 0.160098523 0.160098523 0.160098523 0.000000000 
Par# 44710# T(  1,  3)( 37, 13)(  2,   2) | 0.040879557 0.040879557 0.040879557 0.000000000 
Par# 44711# T(  2,  3)( 37, 13)(  2,   2) | 0.225917892 0.225917892 0.225917892 0.000000000 
Par# 44712# T(  3,  3)( 37, 13)(  2,   2) | 0.368853628 0.368853628 0.368853628 0.000000000 
Par# 44713# T(  4,  3)( 37, 13)(  2,   2) | 0.488027481 0.488027481 0.488027481 0.000000000 
Par# 44714# T(  1,  4)( 37, 13)(  2,   2) | 0.084944649 0.084944649 0.084944649 0.000000000 
Par# 44715# T(  2,  4)( 37, 13)(  2,   2) | 0.084577750 0.084577750 0.084577750 0.000000000 
Par# 44716# T(  3,  4)( 37, 13)(  2,   2) | 0.175169944 0.175169944 0.175169944 0.000000000 
Par# 44717# T(  4,  4)( 37, 13)(  2,   2) | 0.238317035 0.238317035 0.238317035 0.000000000 
Par# 44718# T(  5,  5)( 37, 13)(  2,   2) | 1.000000000 1.000000000 1.000000000 0.000000000 
Par# 44719# T(  1,  1)( 14, 14)(  2,   2) | 0.665134286 0.665134286 0.665134286 0.000000000 
Par# 44720# T(  2,  1)( 14, 14)(  2,   2) | 0.365996271 0.365996271 0.365996271 0.000000000 
Par# 44721# T(  3,  1)( 14, 14)(  2,   2) | 0.150527286 0.150527286 0.150527286 0.000000000 
Par# 44722# T(  4,  1)( 14, 14)(  2,   2) | 0.113556961 0.113556961 0.113556961 0.000000000 
Par# 44723# T(  1,  2)( 14, 14)(  2,   2) | 0.209041508 0.209041508 0.209041508 0.000000000 
Par# 44724# T(  2,  2)( 14, 14)(  2,   2) | 0.323508088 0.323508088 0.323508088 0.000000000 
Par# 44725# T(  3,  2)( 14, 14)(  2,   2) | 0.305449141 0.305449141 0.305449141 0.000000000 
Par# 44726# T(  4,  2)( 14, 14)(  2,   2) | 0.160098523 0.160098523 0.160098523 0.000000000 
Par# 44727# T(  1,  3)( 14, 14)(  2,   2) | 0.040879557 0.040879557 0.040879557 0.000000000 
Par# 44728# T(  2,  3)( 14, 14)(  2,   2) | 0.225917892 0.225917892 0.225917892 0.000000000 
Par# 44729# T(  3,  3)( 14, 14)(  2,   2) | 0.368853628 0.368853628 0.368853628 0.000000000 
Par# 44730# T(  4,  3)( 14, 14)(  2,   2) | 0.488027481 0.488027481 0.488027481 0.000000000 
Par# 44731# T(  1,  4)( 14, 14)(  2,   2) | 0.084944649 0.084944649 0.084944649 0.000000000 
Par# 44732# T(  2,  4)( 14, 14)(  2,   2) | 0.084577750 0.084577750 0.084577750 0.000000000 
Par# 44733# T(  3,  4)( 14, 14)(  2,   2) | 0.175169944 0.175169944 0.175169944 0.000000000 
Par# 44734# T(  4,  4)( 14, 14)(  2,   2) | 0.238317035 0.238317035 0.238317035 0.000000000 
Par# 44735# T(  5,  5)( 14, 14)(  2,   2) | 1.000000000 1.000000000 1.000000000 0.000000000 
Par# 44736# T(  1,  1)( 15, 14)(  2,   2) | 0.665134286 0.665134286 0.665134286 0.000000000 
Par# 44737# T(  2,  1)( 15, 14)(  2,   2) | 0.365996271 0.365996271 0.365996271 0.000000000 
Par# 44738# T(  3,  1)( 15, 14)(  2,   2) | 0.150527286 0.150527286 0.150527286 0.000000000 
Par# 44739# T(  4,  1)( 15, 14)(  2,   2) | 0.113556961 0.113556961 0.113556961 0.000000000 
Par# 44740# T(  1,  2)( 15, 14)(  2,   2) | 0.209041508 0.209041508 0.209041508 0.000000000 
Par# 44741# T(  2,  2)( 15, 14)(  2,   2) | 0.323508088 0.323508088 0.323508088 0.000000000 
Par# 44742# T(  3,  2)( 15, 14)(  2,   2) | 0.305449141 0.305449141 0.305449141 0.000000000 
Par# 44743# T(  4,  2)( 15, 14)(  2,   2) | 0.160098523 0.160098523 0.160098523 0.000000000 
Par# 44744# T(  1,  3)( 15, 14)(  2,   2) | 0.040879557 0.040879557 0.040879557 0.000000000 
Par# 44745# T(  2,  3)( 15, 14)(  2,   2) | 0.225917892 0.225917892 0.225917892 0.000000000 
Par# 44746# T(  3,  3)( 15, 14)(  2,   2) | 0.368853628 0.368853628 0.368853628 0.000000000 
Par# 44747# T(  4,  3)( 15, 14)(  2,   2) | 0.488027481 0.488027481 0.488027481 0.000000000 
Par# 44748# T(  1,  4)( 15, 14)(  2,   2) | 0.084944649 0.084944649 0.084944649 0.000000000 
Par# 44749# T(  2,  4)( 15, 14)(  2,   2) | 0.084577750 0.084577750 0.084577750 0.000000000 
Par# 44750# T(  3,  4)( 15, 14)(  2,   2) | 0.175169944 0.175169944 0.175169944 0.000000000 
Par# 44751# T(  4,  4)( 15, 14)(  2,   2) | 0.238317035 0.238317035 0.238317035 0.000000000 
Par# 44752# T(  5,  5)( 15, 14)(  2,   2) | 1.000000000 1.000000000 1.000000000 0.000000000 
Par# 44753# T(  1,  1)( 16, 14)(  2,   2) | 0.665134286 0.665134286 0.665134286 0.000000000 
Par# 44754# T(  2,  1)( 16, 14)(  2,   2) | 0.365996271 0.365996271 0.365996271 0.000000000 
Par# 44755# T(  3,  1)( 16, 14)(  2,   2) | 0.150527286 0.150527286 0.150527286 0.000000000 
Par# 44756# T(  4,  1)( 16, 14)(  2,   2) | 0.113556961 0.113556961 0.113556961 0.000000000 
Par# 44757# T(  1,  2)( 16, 14)(  2,   2) | 0.209041508 0.209041508 0.209041508 0.000000000 
Par# 44758# T(  2,  2)( 16, 14)(  2,   2) | 0.323508088 0.323508088 0.323508088 0.000000000 
Par# 44759# T(  3,  2)( 16, 14)(  2,   2) | 0.305449141 0.305449141 0.305449141 0.000000000 
Par# 44760# T(  4,  2)( 16, 14)(  2,   2) | 0.160098523 0.160098523 0.160098523 0.000000000 
Par# 44761# T(  1,  3)( 16, 14)(  2,   2) | 0.040879557 0.040879557 0.040879557 0.000000000 
Par# 44762# T(  2,  3)( 16, 14)(  2,   2) | 0.225917892 0.225917892 0.225917892 0.000000000 
Par# 44763# T(  3,  3)( 16, 14)(  2,   2) | 0.368853628 0.368853628 0.368853628 0.000000000 
Par# 44764# T(  4,  3)( 16, 14)(  2,   2) | 0.488027481 0.488027481 0.488027481 0.000000000 
Par# 44765# T(  1,  4)( 16, 14)(  2,   2) | 0.084944649 0.084944649 0.084944649 0.000000000 
Par# 44766# T(  2,  4)( 16, 14)(  2,   2) | 0.084577750 0.084577750 0.084577750 0.000000000 
Par# 44767# T(  3,  4)( 16, 14)(  2,   2) | 0.175169944 0.175169944 0.175169944 0.000000000 
Par# 44768# T(  4,  4)( 16, 14)(  2,   2) | 0.238317035 0.238317035 0.238317035 0.000000000 
Par# 44769# T(  5,  5)( 16, 14)(  2,   2) | 1.000000000 1.000000000 1.000000000 0.000000000 
Par# 44770# T(  1,  1)( 17, 14)(  2,   2) | 0.665134286 0.665134286 0.665134286 0.000000000 
Par# 44771# T(  2,  1)( 17, 14)(  2,   2) | 0.365996271 0.365996271 0.365996271 0.000000000 
Par# 44772# T(  3,  1)( 17, 14)(  2,   2) | 0.150527286 0.150527286 0.150527286 0.000000000 
Par# 44773# T(  4,  1)( 17, 14)(  2,   2) | 0.113556961 0.113556961 0.113556961 0.000000000 
Par# 44774# T(  1,  2)( 17, 14)(  2,   2) | 0.209041508 0.209041508 0.209041508 0.000000000 
Par# 44775# T(  2,  2)( 17, 14)(  2,   2) | 0.323508088 0.323508088 0.323508088 0.000000000 
Par# 44776# T(  3,  2)( 17, 14)(  2,   2) | 0.305449141 0.305449141 0.305449141 0.000000000 
Par# 44777# T(  4,  2)( 17, 14)(  2,   2) | 0.160098523 0.160098523 0.160098523 0.000000000 
Par# 44778# T(  1,  3)( 17, 14)(  2,   2) | 0.040879557 0.040879557 0.040879557 0.000000000 
Par# 44779# T(  2,  3)( 17, 14)(  2,   2) | 0.225917892 0.225917892 0.225917892 0.000000000 
Par# 44780# T(  3,  3)( 17, 14)(  2,   2) | 0.368853628 0.368853628 0.368853628 0.000000000 
Par# 44781# T(  4,  3)( 17, 14)(  2,   2) | 0.488027481 0.488027481 0.488027481 0.000000000 
Par# 44782# T(  1,  4)( 17, 14)(  2,   2) | 0.084944649 0.084944649 0.084944649 0.000000000 
Par# 44783# T(  2,  4)( 17, 14)(  2,   2) | 0.084577750 0.084577750 0.084577750 0.000000000 
Par# 44784# T(  3,  4)( 17, 14)(  2,   2) | 0.175169944 0.175169944 0.175169944 0.000000000 
Par# 44785# T(  4,  4)( 17, 14)(  2,   2) | 0.238317035 0.238317035 0.238317035 0.000000000 
Par# 44786# T(  5,  5)( 17, 14)(  2,   2) | 1.000000000 1.000000000 1.000000000 0.000000000 
Par# 44787# T(  1,  1)( 18, 14)(  2,   2) | 0.665134286 0.665134286 0.665134286 0.000000000 
Par# 44788# T(  2,  1)( 18, 14)(  2,   2) | 0.365996271 0.365996271 0.365996271 0.000000000 
Par# 44789# T(  3,  1)( 18, 14)(  2,   2) | 0.150527286 0.150527286 0.150527286 0.000000000 
Par# 44790# T(  4,  1)( 18, 14)(  2,   2) | 0.113556961 0.113556961 0.113556961 0.000000000 
Par# 44791# T(  1,  2)( 18, 14)(  2,   2) | 0.209041508 0.209041508 0.209041508 0.000000000 
Par# 44792# T(  2,  2)( 18, 14)(  2,   2) | 0.323508088 0.323508088 0.323508088 0.000000000 
Par# 44793# T(  3,  2)( 18, 14)(  2,   2) | 0.305449141 0.305449141 0.305449141 0.000000000 
Par# 44794# T(  4,  2)( 18, 14)(  2,   2) | 0.160098523 0.160098523 0.160098523 0.000000000 
Par# 44795# T(  1,  3)( 18, 14)(  2,   2) | 0.040879557 0.040879557 0.040879557 0.000000000 
Par# 44796# T(  2,  3)( 18, 14)(  2,   2) | 0.225917892 0.225917892 0.225917892 0.000000000 
Par# 44797# T(  3,  3)( 18, 14)(  2,   2) | 0.368853628 0.368853628 0.368853628 0.000000000 
Par# 44798# T(  4,  3)( 18, 14)(  2,   2) | 0.488027481 0.488027481 0.488027481 0.000000000 
Par# 44799# T(  1,  4)( 18, 14)(  2,   2) | 0.084944649 0.084944649 0.084944649 0.000000000 
Par# 44800# T(  2,  4)( 18, 14)(  2,   2) | 0.084577750 0.084577750 0.084577750 0.000000000 
Par# 44801# T(  3,  4)( 18, 14)(  2,   2) | 0.175169944 0.175169944 0.175169944 0.000000000 
Par# 44802# T(  4,  4)( 18, 14)(  2,   2) | 0.238317035 0.238317035 0.238317035 0.000000000 
Par# 44803# T(  5,  5)( 18, 14)(  2,   2) | 1.000000000 1.000000000 1.000000000 0.000000000 
Par# 44804# T(  1,  1)( 19, 14)(  2,   2) | 0.665134286 0.665134286 0.665134286 0.000000000 
Par# 44805# T(  2,  1)( 19, 14)(  2,   2) | 0.365996271 0.365996271 0.365996271 0.000000000 
Par# 44806# T(  3,  1)( 19, 14)(  2,   2) | 0.150527286 0.150527286 0.150527286 0.000000000 
Par# 44807# T(  4,  1)( 19, 14)(  2,   2) | 0.113556961 0.113556961 0.113556961 0.000000000 
Par# 44808# T(  1,  2)( 19, 14)(  2,   2) | 0.209041508 0.209041508 0.209041508 0.000000000 
Par# 44809# T(  2,  2)( 19, 14)(  2,   2) | 0.323508088 0.323508088 0.323508088 0.000000000 
Par# 44810# T(  3,  2)( 19, 14)(  2,   2) | 0.305449141 0.305449141 0.305449141 0.000000000 
Par# 44811# T(  4,  2)( 19, 14)(  2,   2) | 0.160098523 0.160098523 0.160098523 0.000000000 
Par# 44812# T(  1,  3)( 19, 14)(  2,   2) | 0.040879557 0.040879557 0.040879557 0.000000000 
Par# 44813# T(  2,  3)( 19, 14)(  2,   2) | 0.225917892 0.225917892 0.225917892 0.000000000 
Par# 44814# T(  3,  3)( 19, 14)(  2,   2) | 0.368853628 0.368853628 0.368853628 0.000000000 
Par# 44815# T(  4,  3)( 19, 14)(  2,   2) | 0.488027481 0.488027481 0.488027481 0.000000000 
Par# 44816# T(  1,  4)( 19, 14)(  2,   2) | 0.084944649 0.084944649 0.084944649 0.000000000 
Par# 44817# T(  2,  4)( 19, 14)(  2,   2) | 0.084577750 0.084577750 0.084577750 0.000000000 
Par# 44818# T(  3,  4)( 19, 14)(  2,   2) | 0.175169944 0.175169944 0.175169944 0.000000000 
Par# 44819# T(  4,  4)( 19, 14)(  2,   2) | 0.238317035 0.238317035 0.238317035 0.000000000 
Par# 44820# T(  5,  5)( 19, 14)(  2,   2) | 1.000000000 1.000000000 1.000000000 0.000000000 
Par# 44821# T(  1,  1)( 20, 14)(  2,   2) | 0.665134286 0.665134286 0.665134286 0.000000000 
Par# 44822# T(  2,  1)( 20, 14)(  2,   2) | 0.365996271 0.365996271 0.365996271 0.000000000 
Par# 44823# T(  3,  1)( 20, 14)(  2,   2) | 0.150527286 0.150527286 0.150527286 0.000000000 
Par# 44824# T(  4,  1)( 20, 14)(  2,   2) | 0.113556961 0.113556961 0.113556961 0.000000000 
Par# 44825# T(  1,  2)( 20, 14)(  2,   2) | 0.209041508 0.209041508 0.209041508 0.000000000 
Par# 44826# T(  2,  2)( 20, 14)(  2,   2) | 0.323508088 0.323508088 0.323508088 0.000000000 
Par# 44827# T(  3,  2)( 20, 14)(  2,   2) | 0.305449141 0.305449141 0.305449141 0.000000000 
Par# 44828# T(  4,  2)( 20, 14)(  2,   2) | 0.160098523 0.160098523 0.160098523 0.000000000 
Par# 44829# T(  1,  3)( 20, 14)(  2,   2) | 0.040879557 0.040879557 0.040879557 0.000000000 
Par# 44830# T(  2,  3)( 20, 14)(  2,   2) | 0.225917892 0.225917892 0.225917892 0.000000000 
Par# 44831# T(  3,  3)( 20, 14)(  2,   2) | 0.368853628 0.368853628 0.368853628 0.000000000 
Par# 44832# T(  4,  3)( 20, 14)(  2,   2) | 0.488027481 0.488027481 0.488027481 0.000000000 
Par# 44833# T(  1,  4)( 20, 14)(  2,   2) | 0.084944649 0.084944649 0.084944649 0.000000000 
Par# 44834# T(  2,  4)( 20, 14)(  2,   2) | 0.084577750 0.084577750 0.084577750 0.000000000 
Par# 44835# T(  3,  4)( 20, 14)(  2,   2) | 0.175169944 0.175169944 0.175169944 0.000000000 
Par# 44836# T(  4,  4)( 20, 14)(  2,   2) | 0.238317035 0.238317035 0.238317035 0.000000000 
Par# 44837# T(  5,  5)( 20, 14)(  2,   2) | 1.000000000 1.000000000 1.000000000 0.000000000 
Par# 44838# T(  1,  1)( 21, 14)(  2,   2) | 0.665134286 0.665134286 0.665134286 0.000000000 
Par# 44839# T(  2,  1)( 21, 14)(  2,   2) | 0.365996271 0.365996271 0.365996271 0.000000000 
Par# 44840# T(  3,  1)( 21, 14)(  2,   2) | 0.150527286 0.150527286 0.150527286 0.000000000 
Par# 44841# T(  4,  1)( 21, 14)(  2,   2) | 0.113556961 0.113556961 0.113556961 0.000000000 
Par# 44842# T(  1,  2)( 21, 14)(  2,   2) | 0.209041508 0.209041508 0.209041508 0.000000000 
Par# 44843# T(  2,  2)( 21, 14)(  2,   2) | 0.323508088 0.323508088 0.323508088 0.000000000 
Par# 44844# T(  3,  2)( 21, 14)(  2,   2) | 0.305449141 0.305449141 0.305449141 0.000000000 
Par# 44845# T(  4,  2)( 21, 14)(  2,   2) | 0.160098523 0.160098523 0.160098523 0.000000000 
Par# 44846# T(  1,  3)( 21, 14)(  2,   2) | 0.040879557 0.040879557 0.040879557 0.000000000 
Par# 44847# T(  2,  3)( 21, 14)(  2,   2) | 0.225917892 0.225917892 0.225917892 0.000000000 
Par# 44848# T(  3,  3)( 21, 14)(  2,   2) | 0.368853628 0.368853628 0.368853628 0.000000000 
Par# 44849# T(  4,  3)( 21, 14)(  2,   2) | 0.488027481 0.488027481 0.488027481 0.000000000 
Par# 44850# T(  1,  4)( 21, 14)(  2,   2) | 0.084944649 0.084944649 0.084944649 0.000000000 
Par# 44851# T(  2,  4)( 21, 14)(  2,   2) | 0.084577750 0.084577750 0.084577750 0.000000000 
Par# 44852# T(  3,  4)( 21, 14)(  2,   2) | 0.175169944 0.175169944 0.175169944 0.000000000 
Par# 44853# T(  4,  4)( 21, 14)(  2,   2) | 0.238317035 0.238317035 0.238317035 0.000000000 
Par# 44854# T(  5,  5)( 21, 14)(  2,   2) | 1.000000000 1.000000000 1.000000000 0.000000000 
Par# 44855# T(  1,  1)( 22, 14)(  2,   2) | 0.665134286 0.665134286 0.665134286 0.000000000 
Par# 44856# T(  2,  1)( 22, 14)(  2,   2) | 0.365996271 0.365996271 0.365996271 0.000000000 
Par# 44857# T(  3,  1)( 22, 14)(  2,   2) | 0.150527286 0.150527286 0.150527286 0.000000000 
Par# 44858# T(  4,  1)( 22, 14)(  2,   2) | 0.113556961 0.113556961 0.113556961 0.000000000 
Par# 44859# T(  1,  2)( 22, 14)(  2,   2) | 0.209041508 0.209041508 0.209041508 0.000000000 
Par# 44860# T(  2,  2)( 22, 14)(  2,   2) | 0.323508088 0.323508088 0.323508088 0.000000000 
Par# 44861# T(  3,  2)( 22, 14)(  2,   2) | 0.305449141 0.305449141 0.305449141 0.000000000 
Par# 44862# T(  4,  2)( 22, 14)(  2,   2) | 0.160098523 0.160098523 0.160098523 0.000000000 
Par# 44863# T(  1,  3)( 22, 14)(  2,   2) | 0.040879557 0.040879557 0.040879557 0.000000000 
Par# 44864# T(  2,  3)( 22, 14)(  2,   2) | 0.225917892 0.225917892 0.225917892 0.000000000 
Par# 44865# T(  3,  3)( 22, 14)(  2,   2) | 0.368853628 0.368853628 0.368853628 0.000000000 
Par# 44866# T(  4,  3)( 22, 14)(  2,   2) | 0.488027481 0.488027481 0.488027481 0.000000000 
Par# 44867# T(  1,  4)( 22, 14)(  2,   2) | 0.084944649 0.084944649 0.084944649 0.000000000 
Par# 44868# T(  2,  4)( 22, 14)(  2,   2) | 0.084577750 0.084577750 0.084577750 0.000000000 
Par# 44869# T(  3,  4)( 22, 14)(  2,   2) | 0.175169944 0.175169944 0.175169944 0.000000000 
Par# 44870# T(  4,  4)( 22, 14)(  2,   2) | 0.238317035 0.238317035 0.238317035 0.000000000 
Par# 44871# T(  5,  5)( 22, 14)(  2,   2) | 1.000000000 1.000000000 1.000000000 0.000000000 
Par# 44872# T(  1,  1)( 23, 14)(  2,   2) | 0.665134286 0.665134286 0.665134286 0.000000000 
Par# 44873# T(  2,  1)( 23, 14)(  2,   2) | 0.365996271 0.365996271 0.365996271 0.000000000 
Par# 44874# T(  3,  1)( 23, 14)(  2,   2) | 0.150527286 0.150527286 0.150527286 0.000000000 
Par# 44875# T(  4,  1)( 23, 14)(  2,   2) | 0.113556961 0.113556961 0.113556961 0.000000000 
Par# 44876# T(  1,  2)( 23, 14)(  2,   2) | 0.209041508 0.209041508 0.209041508 0.000000000 
Par# 44877# T(  2,  2)( 23, 14)(  2,   2) | 0.323508088 0.323508088 0.323508088 0.000000000 
Par# 44878# T(  3,  2)( 23, 14)(  2,   2) | 0.305449141 0.305449141 0.305449141 0.000000000 
Par# 44879# T(  4,  2)( 23, 14)(  2,   2) | 0.160098523 0.160098523 0.160098523 0.000000000 
Par# 44880# T(  1,  3)( 23, 14)(  2,   2) | 0.040879557 0.040879557 0.040879557 0.000000000 
Par# 44881# T(  2,  3)( 23, 14)(  2,   2) | 0.225917892 0.225917892 0.225917892 0.000000000 
Par# 44882# T(  3,  3)( 23, 14)(  2,   2) | 0.368853628 0.368853628 0.368853628 0.000000000 
Par# 44883# T(  4,  3)( 23, 14)(  2,   2) | 0.488027481 0.488027481 0.488027481 0.000000000 
Par# 44884# T(  1,  4)( 23, 14)(  2,   2) | 0.084944649 0.084944649 0.084944649 0.000000000 
Par# 44885# T(  2,  4)( 23, 14)(  2,   2) | 0.084577750 0.084577750 0.084577750 0.000000000 
Par# 44886# T(  3,  4)( 23, 14)(  2,   2) | 0.175169944 0.175169944 0.175169944 0.000000000 
Par# 44887# T(  4,  4)( 23, 14)(  2,   2) | 0.238317035 0.238317035 0.238317035 0.000000000 
Par# 44888# T(  5,  5)( 23, 14)(  2,   2) | 1.000000000 1.000000000 1.000000000 0.000000000 
Par# 44889# T(  1,  1)( 24, 14)(  2,   2) | 0.665134286 0.665134286 0.665134286 0.000000000 
Par# 44890# T(  2,  1)( 24, 14)(  2,   2) | 0.365996271 0.365996271 0.365996271 0.000000000 
Par# 44891# T(  3,  1)( 24, 14)(  2,   2) | 0.150527286 0.150527286 0.150527286 0.000000000 
Par# 44892# T(  4,  1)( 24, 14)(  2,   2) | 0.113556961 0.113556961 0.113556961 0.000000000 
Par# 44893# T(  1,  2)( 24, 14)(  2,   2) | 0.209041508 0.209041508 0.209041508 0.000000000 
Par# 44894# T(  2,  2)( 24, 14)(  2,   2) | 0.323508088 0.323508088 0.323508088 0.000000000 
Par# 44895# T(  3,  2)( 24, 14)(  2,   2) | 0.305449141 0.305449141 0.305449141 0.000000000 
Par# 44896# T(  4,  2)( 24, 14)(  2,   2) | 0.160098523 0.160098523 0.160098523 0.000000000 
Par# 44897# T(  1,  3)( 24, 14)(  2,   2) | 0.040879557 0.040879557 0.040879557 0.000000000 
Par# 44898# T(  2,  3)( 24, 14)(  2,   2) | 0.225917892 0.225917892 0.225917892 0.000000000 
Par# 44899# T(  3,  3)( 24, 14)(  2,   2) | 0.368853628 0.368853628 0.368853628 0.000000000 
Par# 44900# T(  4,  3)( 24, 14)(  2,   2) | 0.488027481 0.488027481 0.488027481 0.000000000 
Par# 44901# T(  1,  4)( 24, 14)(  2,   2) | 0.084944649 0.084944649 0.084944649 0.000000000 
Par# 44902# T(  2,  4)( 24, 14)(  2,   2) | 0.084577750 0.084577750 0.084577750 0.000000000 
Par# 44903# T(  3,  4)( 24, 14)(  2,   2) | 0.175169944 0.175169944 0.175169944 0.000000000 
Par# 44904# T(  4,  4)( 24, 14)(  2,   2) | 0.238317035 0.238317035 0.238317035 0.000000000 
Par# 44905# T(  5,  5)( 24, 14)(  2,   2) | 1.000000000 1.000000000 1.000000000 0.000000000 
Par# 44906# T(  1,  1)( 25, 14)(  2,   2) | 0.665134286 0.665134286 0.665134286 0.000000000 
Par# 44907# T(  2,  1)( 25, 14)(  2,   2) | 0.365996271 0.365996271 0.365996271 0.000000000 
Par# 44908# T(  3,  1)( 25, 14)(  2,   2) | 0.150527286 0.150527286 0.150527286 0.000000000 
Par# 44909# T(  4,  1)( 25, 14)(  2,   2) | 0.113556961 0.113556961 0.113556961 0.000000000 
Par# 44910# T(  1,  2)( 25, 14)(  2,   2) | 0.209041508 0.209041508 0.209041508 0.000000000 
Par# 44911# T(  2,  2)( 25, 14)(  2,   2) | 0.323508088 0.323508088 0.323508088 0.000000000 
Par# 44912# T(  3,  2)( 25, 14)(  2,   2) | 0.305449141 0.305449141 0.305449141 0.000000000 
Par# 44913# T(  4,  2)( 25, 14)(  2,   2) | 0.160098523 0.160098523 0.160098523 0.000000000 
Par# 44914# T(  1,  3)( 25, 14)(  2,   2) | 0.040879557 0.040879557 0.040879557 0.000000000 
Par# 44915# T(  2,  3)( 25, 14)(  2,   2) | 0.225917892 0.225917892 0.225917892 0.000000000 
Par# 44916# T(  3,  3)( 25, 14)(  2,   2) | 0.368853628 0.368853628 0.368853628 0.000000000 
Par# 44917# T(  4,  3)( 25, 14)(  2,   2) | 0.488027481 0.488027481 0.488027481 0.000000000 
Par# 44918# T(  1,  4)( 25, 14)(  2,   2) | 0.084944649 0.084944649 0.084944649 0.000000000 
Par# 44919# T(  2,  4)( 25, 14)(  2,   2) | 0.084577750 0.084577750 0.084577750 0.000000000 
Par# 44920# T(  3,  4)( 25, 14)(  2,   2) | 0.175169944 0.175169944 0.175169944 0.000000000 
Par# 44921# T(  4,  4)( 25, 14)(  2,   2) | 0.238317035 0.238317035 0.238317035 0.000000000 
Par# 44922# T(  5,  5)( 25, 14)(  2,   2) | 1.000000000 1.000000000 1.000000000 0.000000000 
Par# 44923# T(  1,  1)( 26, 14)(  2,   2) | 0.665134286 0.665134286 0.665134286 0.000000000 
Par# 44924# T(  2,  1)( 26, 14)(  2,   2) | 0.365996271 0.365996271 0.365996271 0.000000000 
Par# 44925# T(  3,  1)( 26, 14)(  2,   2) | 0.150527286 0.150527286 0.150527286 0.000000000 
Par# 44926# T(  4,  1)( 26, 14)(  2,   2) | 0.113556961 0.113556961 0.113556961 0.000000000 
Par# 44927# T(  1,  2)( 26, 14)(  2,   2) | 0.209041508 0.209041508 0.209041508 0.000000000 
Par# 44928# T(  2,  2)( 26, 14)(  2,   2) | 0.323508088 0.323508088 0.323508088 0.000000000 
Par# 44929# T(  3,  2)( 26, 14)(  2,   2) | 0.305449141 0.305449141 0.305449141 0.000000000 
Par# 44930# T(  4,  2)( 26, 14)(  2,   2) | 0.160098523 0.160098523 0.160098523 0.000000000 
Par# 44931# T(  1,  3)( 26, 14)(  2,   2) | 0.040879557 0.040879557 0.040879557 0.000000000 
Par# 44932# T(  2,  3)( 26, 14)(  2,   2) | 0.225917892 0.225917892 0.225917892 0.000000000 
Par# 44933# T(  3,  3)( 26, 14)(  2,   2) | 0.368853628 0.368853628 0.368853628 0.000000000 
Par# 44934# T(  4,  3)( 26, 14)(  2,   2) | 0.488027481 0.488027481 0.488027481 0.000000000 
Par# 44935# T(  1,  4)( 26, 14)(  2,   2) | 0.084944649 0.084944649 0.084944649 0.000000000 
Par# 44936# T(  2,  4)( 26, 14)(  2,   2) | 0.084577750 0.084577750 0.084577750 0.000000000 
Par# 44937# T(  3,  4)( 26, 14)(  2,   2) | 0.175169944 0.175169944 0.175169944 0.000000000 
Par# 44938# T(  4,  4)( 26, 14)(  2,   2) | 0.238317035 0.238317035 0.238317035 0.000000000 
Par# 44939# T(  5,  5)( 26, 14)(  2,   2) | 1.000000000 1.000000000 1.000000000 0.000000000 
Par# 44940# T(  1,  1)( 27, 14)(  2,   2) | 0.665134286 0.665134286 0.665134286 0.000000000 
Par# 44941# T(  2,  1)( 27, 14)(  2,   2) | 0.365996271 0.365996271 0.365996271 0.000000000 
Par# 44942# T(  3,  1)( 27, 14)(  2,   2) | 0.150527286 0.150527286 0.150527286 0.000000000 
Par# 44943# T(  4,  1)( 27, 14)(  2,   2) | 0.113556961 0.113556961 0.113556961 0.000000000 
Par# 44944# T(  1,  2)( 27, 14)(  2,   2) | 0.209041508 0.209041508 0.209041508 0.000000000 
Par# 44945# T(  2,  2)( 27, 14)(  2,   2) | 0.323508088 0.323508088 0.323508088 0.000000000 
Par# 44946# T(  3,  2)( 27, 14)(  2,   2) | 0.305449141 0.305449141 0.305449141 0.000000000 
Par# 44947# T(  4,  2)( 27, 14)(  2,   2) | 0.160098523 0.160098523 0.160098523 0.000000000 
Par# 44948# T(  1,  3)( 27, 14)(  2,   2) | 0.040879557 0.040879557 0.040879557 0.000000000 
Par# 44949# T(  2,  3)( 27, 14)(  2,   2) | 0.225917892 0.225917892 0.225917892 0.000000000 
Par# 44950# T(  3,  3)( 27, 14)(  2,   2) | 0.368853628 0.368853628 0.368853628 0.000000000 
Par# 44951# T(  4,  3)( 27, 14)(  2,   2) | 0.488027481 0.488027481 0.488027481 0.000000000 
Par# 44952# T(  1,  4)( 27, 14)(  2,   2) | 0.084944649 0.084944649 0.084944649 0.000000000 
Par# 44953# T(  2,  4)( 27, 14)(  2,   2) | 0.084577750 0.084577750 0.084577750 0.000000000 
Par# 44954# T(  3,  4)( 27, 14)(  2,   2) | 0.175169944 0.175169944 0.175169944 0.000000000 
Par# 44955# T(  4,  4)( 27, 14)(  2,   2) | 0.238317035 0.238317035 0.238317035 0.000000000 
Par# 44956# T(  5,  5)( 27, 14)(  2,   2) | 1.000000000 1.000000000 1.000000000 0.000000000 
Par# 44957# T(  1,  1)( 28, 14)(  2,   2) | 0.665134286 0.665134286 0.665134286 0.000000000 
Par# 44958# T(  2,  1)( 28, 14)(  2,   2) | 0.365996271 0.365996271 0.365996271 0.000000000 
Par# 44959# T(  3,  1)( 28, 14)(  2,   2) | 0.150527286 0.150527286 0.150527286 0.000000000 
Par# 44960# T(  4,  1)( 28, 14)(  2,   2) | 0.113556961 0.113556961 0.113556961 0.000000000 
Par# 44961# T(  1,  2)( 28, 14)(  2,   2) | 0.209041508 0.209041508 0.209041508 0.000000000 
Par# 44962# T(  2,  2)( 28, 14)(  2,   2) | 0.323508088 0.323508088 0.323508088 0.000000000 
Par# 44963# T(  3,  2)( 28, 14)(  2,   2) | 0.305449141 0.305449141 0.305449141 0.000000000 
Par# 44964# T(  4,  2)( 28, 14)(  2,   2) | 0.160098523 0.160098523 0.160098523 0.000000000 
Par# 44965# T(  1,  3)( 28, 14)(  2,   2) | 0.040879557 0.040879557 0.040879557 0.000000000 
Par# 44966# T(  2,  3)( 28, 14)(  2,   2) | 0.225917892 0.225917892 0.225917892 0.000000000 
Par# 44967# T(  3,  3)( 28, 14)(  2,   2) | 0.368853628 0.368853628 0.368853628 0.000000000 
Par# 44968# T(  4,  3)( 28, 14)(  2,   2) | 0.488027481 0.488027481 0.488027481 0.000000000 
Par# 44969# T(  1,  4)( 28, 14)(  2,   2) | 0.084944649 0.084944649 0.084944649 0.000000000 
Par# 44970# T(  2,  4)( 28, 14)(  2,   2) | 0.084577750 0.084577750 0.084577750 0.000000000 
Par# 44971# T(  3,  4)( 28, 14)(  2,   2) | 0.175169944 0.175169944 0.175169944 0.000000000 
Par# 44972# T(  4,  4)( 28, 14)(  2,   2) | 0.238317035 0.238317035 0.238317035 0.000000000 
Par# 44973# T(  5,  5)( 28, 14)(  2,   2) | 1.000000000 1.000000000 1.000000000 0.000000000 
Par# 44974# T(  1,  1)( 29, 14)(  2,   2) | 0.665134286 0.665134286 0.665134286 0.000000000 
Par# 44975# T(  2,  1)( 29, 14)(  2,   2) | 0.365996271 0.365996271 0.365996271 0.000000000 
Par# 44976# T(  3,  1)( 29, 14)(  2,   2) | 0.150527286 0.150527286 0.150527286 0.000000000 
Par# 44977# T(  4,  1)( 29, 14)(  2,   2) | 0.113556961 0.113556961 0.113556961 0.000000000 
Par# 44978# T(  1,  2)( 29, 14)(  2,   2) | 0.209041508 0.209041508 0.209041508 0.000000000 
Par# 44979# T(  2,  2)( 29, 14)(  2,   2) | 0.323508088 0.323508088 0.323508088 0.000000000 
Par# 44980# T(  3,  2)( 29, 14)(  2,   2) | 0.305449141 0.305449141 0.305449141 0.000000000 
Par# 44981# T(  4,  2)( 29, 14)(  2,   2) | 0.160098523 0.160098523 0.160098523 0.000000000 
Par# 44982# T(  1,  3)( 29, 14)(  2,   2) | 0.040879557 0.040879557 0.040879557 0.000000000 
Par# 44983# T(  2,  3)( 29, 14)(  2,   2) | 0.225917892 0.225917892 0.225917892 0.000000000 
Par# 44984# T(  3,  3)( 29, 14)(  2,   2) | 0.368853628 0.368853628 0.368853628 0.000000000 
Par# 44985# T(  4,  3)( 29, 14)(  2,   2) | 0.488027481 0.488027481 0.488027481 0.000000000 
Par# 44986# T(  1,  4)( 29, 14)(  2,   2) | 0.084944649 0.084944649 0.084944649 0.000000000 
Par# 44987# T(  2,  4)( 29, 14)(  2,   2) | 0.084577750 0.084577750 0.084577750 0.000000000 
Par# 44988# T(  3,  4)( 29, 14)(  2,   2) | 0.175169944 0.175169944 0.175169944 0.000000000 
Par# 44989# T(  4,  4)( 29, 14)(  2,   2) | 0.238317035 0.238317035 0.238317035 0.000000000 
Par# 44990# T(  5,  5)( 29, 14)(  2,   2) | 1.000000000 1.000000000 1.000000000 0.000000000 
Par# 44991# T(  1,  1)( 30, 14)(  2,   2) | 0.665134286 0.665134286 0.665134286 0.000000000 
Par# 44992# T(  2,  1)( 30, 14)(  2,   2) | 0.365996271 0.365996271 0.365996271 0.000000000 
Par# 44993# T(  3,  1)( 30, 14)(  2,   2) | 0.150527286 0.150527286 0.150527286 0.000000000 
Par# 44994# T(  4,  1)( 30, 14)(  2,   2) | 0.113556961 0.113556961 0.113556961 0.000000000 
Par# 44995# T(  1,  2)( 30, 14)(  2,   2) | 0.209041508 0.209041508 0.209041508 0.000000000 
Par# 44996# T(  2,  2)( 30, 14)(  2,   2) | 0.323508088 0.323508088 0.323508088 0.000000000 
Par# 44997# T(  3,  2)( 30, 14)(  2,   2) | 0.305449141 0.305449141 0.305449141 0.000000000 
Par# 44998# T(  4,  2)( 30, 14)(  2,   2) | 0.160098523 0.160098523 0.160098523 0.000000000 
Par# 44999# T(  1,  3)( 30, 14)(  2,   2) | 0.040879557 0.040879557 0.040879557 0.000000000 
Par# 45000# T(  2,  3)( 30, 14)(  2,   2) | 0.225917892 0.225917892 0.225917892 0.000000000 
Par# 45001# T(  3,  3)( 30, 14)(  2,   2) | 0.368853628 0.368853628 0.368853628 0.000000000 
Par# 45002# T(  4,  3)( 30, 14)(  2,   2) | 0.488027481 0.488027481 0.488027481 0.000000000 
Par# 45003# T(  1,  4)( 30, 14)(  2,   2) | 0.084944649 0.084944649 0.084944649 0.000000000 
Par# 45004# T(  2,  4)( 30, 14)(  2,   2) | 0.084577750 0.084577750 0.084577750 0.000000000 
Par# 45005# T(  3,  4)( 30, 14)(  2,   2) | 0.175169944 0.175169944 0.175169944 0.000000000 
Par# 45006# T(  4,  4)( 30, 14)(  2,   2) | 0.238317035 0.238317035 0.238317035 0.000000000 
Par# 45007# T(  5,  5)( 30, 14)(  2,   2) | 1.000000000 1.000000000 1.000000000 0.000000000 
Par# 45008# T(  1,  1)( 31, 14)(  2,   2) | 0.665134286 0.665134286 0.665134286 0.000000000 
Par# 45009# T(  2,  1)( 31, 14)(  2,   2) | 0.365996271 0.365996271 0.365996271 0.000000000 
Par# 45010# T(  3,  1)( 31, 14)(  2,   2) | 0.150527286 0.150527286 0.150527286 0.000000000 
Par# 45011# T(  4,  1)( 31, 14)(  2,   2) | 0.113556961 0.113556961 0.113556961 0.000000000 
Par# 45012# T(  1,  2)( 31, 14)(  2,   2) | 0.209041508 0.209041508 0.209041508 0.000000000 
Par# 45013# T(  2,  2)( 31, 14)(  2,   2) | 0.323508088 0.323508088 0.323508088 0.000000000 
Par# 45014# T(  3,  2)( 31, 14)(  2,   2) | 0.305449141 0.305449141 0.305449141 0.000000000 
Par# 45015# T(  4,  2)( 31, 14)(  2,   2) | 0.160098523 0.160098523 0.160098523 0.000000000 
Par# 45016# T(  1,  3)( 31, 14)(  2,   2) | 0.040879557 0.040879557 0.040879557 0.000000000 
Par# 45017# T(  2,  3)( 31, 14)(  2,   2) | 0.225917892 0.225917892 0.225917892 0.000000000 
Par# 45018# T(  3,  3)( 31, 14)(  2,   2) | 0.368853628 0.368853628 0.368853628 0.000000000 
Par# 45019# T(  4,  3)( 31, 14)(  2,   2) | 0.488027481 0.488027481 0.488027481 0.000000000 
Par# 45020# T(  1,  4)( 31, 14)(  2,   2) | 0.084944649 0.084944649 0.084944649 0.000000000 
Par# 45021# T(  2,  4)( 31, 14)(  2,   2) | 0.084577750 0.084577750 0.084577750 0.000000000 
Par# 45022# T(  3,  4)( 31, 14)(  2,   2) | 0.175169944 0.175169944 0.175169944 0.000000000 
Par# 45023# T(  4,  4)( 31, 14)(  2,   2) | 0.238317035 0.238317035 0.238317035 0.000000000 
Par# 45024# T(  5,  5)( 31, 14)(  2,   2) | 1.000000000 1.000000000 1.000000000 0.000000000 
Par# 45025# T(  1,  1)( 32, 14)(  2,   2) | 0.665134286 0.665134286 0.665134286 0.000000000 
Par# 45026# T(  2,  1)( 32, 14)(  2,   2) | 0.365996271 0.365996271 0.365996271 0.000000000 
Par# 45027# T(  3,  1)( 32, 14)(  2,   2) | 0.150527286 0.150527286 0.150527286 0.000000000 
Par# 45028# T(  4,  1)( 32, 14)(  2,   2) | 0.113556961 0.113556961 0.113556961 0.000000000 
Par# 45029# T(  1,  2)( 32, 14)(  2,   2) | 0.209041508 0.209041508 0.209041508 0.000000000 
Par# 45030# T(  2,  2)( 32, 14)(  2,   2) | 0.323508088 0.323508088 0.323508088 0.000000000 
Par# 45031# T(  3,  2)( 32, 14)(  2,   2) | 0.305449141 0.305449141 0.305449141 0.000000000 
Par# 45032# T(  4,  2)( 32, 14)(  2,   2) | 0.160098523 0.160098523 0.160098523 0.000000000 
Par# 45033# T(  1,  3)( 32, 14)(  2,   2) | 0.040879557 0.040879557 0.040879557 0.000000000 
Par# 45034# T(  2,  3)( 32, 14)(  2,   2) | 0.225917892 0.225917892 0.225917892 0.000000000 
Par# 45035# T(  3,  3)( 32, 14)(  2,   2) | 0.368853628 0.368853628 0.368853628 0.000000000 
Par# 45036# T(  4,  3)( 32, 14)(  2,   2) | 0.488027481 0.488027481 0.488027481 0.000000000 
Par# 45037# T(  1,  4)( 32, 14)(  2,   2) | 0.084944649 0.084944649 0.084944649 0.000000000 
Par# 45038# T(  2,  4)( 32, 14)(  2,   2) | 0.084577750 0.084577750 0.084577750 0.000000000 
Par# 45039# T(  3,  4)( 32, 14)(  2,   2) | 0.175169944 0.175169944 0.175169944 0.000000000 
Par# 45040# T(  4,  4)( 32, 14)(  2,   2) | 0.238317035 0.238317035 0.238317035 0.000000000 
Par# 45041# T(  5,  5)( 32, 14)(  2,   2) | 1.000000000 1.000000000 1.000000000 0.000000000 
Par# 45042# T(  1,  1)( 33, 14)(  2,   2) | 0.665134286 0.665134286 0.665134286 0.000000000 
Par# 45043# T(  2,  1)( 33, 14)(  2,   2) | 0.365996271 0.365996271 0.365996271 0.000000000 
Par# 45044# T(  3,  1)( 33, 14)(  2,   2) | 0.150527286 0.150527286 0.150527286 0.000000000 
Par# 45045# T(  4,  1)( 33, 14)(  2,   2) | 0.113556961 0.113556961 0.113556961 0.000000000 
Par# 45046# T(  1,  2)( 33, 14)(  2,   2) | 0.209041508 0.209041508 0.209041508 0.000000000 
Par# 45047# T(  2,  2)( 33, 14)(  2,   2) | 0.323508088 0.323508088 0.323508088 0.000000000 
Par# 45048# T(  3,  2)( 33, 14)(  2,   2) | 0.305449141 0.305449141 0.305449141 0.000000000 
Par# 45049# T(  4,  2)( 33, 14)(  2,   2) | 0.160098523 0.160098523 0.160098523 0.000000000 
Par# 45050# T(  1,  3)( 33, 14)(  2,   2) | 0.040879557 0.040879557 0.040879557 0.000000000 
Par# 45051# T(  2,  3)( 33, 14)(  2,   2) | 0.225917892 0.225917892 0.225917892 0.000000000 
Par# 45052# T(  3,  3)( 33, 14)(  2,   2) | 0.368853628 0.368853628 0.368853628 0.000000000 
Par# 45053# T(  4,  3)( 33, 14)(  2,   2) | 0.488027481 0.488027481 0.488027481 0.000000000 
Par# 45054# T(  1,  4)( 33, 14)(  2,   2) | 0.084944649 0.084944649 0.084944649 0.000000000 
Par# 45055# T(  2,  4)( 33, 14)(  2,   2) | 0.084577750 0.084577750 0.084577750 0.000000000 
Par# 45056# T(  3,  4)( 33, 14)(  2,   2) | 0.175169944 0.175169944 0.175169944 0.000000000 
Par# 45057# T(  4,  4)( 33, 14)(  2,   2) | 0.238317035 0.238317035 0.238317035 0.000000000 
Par# 45058# T(  5,  5)( 33, 14)(  2,   2) | 1.000000000 1.000000000 1.000000000 0.000000000 
Par# 45059# T(  1,  1)( 34, 14)(  2,   2) | 0.665134286 0.665134286 0.665134286 0.000000000 
Par# 45060# T(  2,  1)( 34, 14)(  2,   2) | 0.365996271 0.365996271 0.365996271 0.000000000 
Par# 45061# T(  3,  1)( 34, 14)(  2,   2) | 0.150527286 0.150527286 0.150527286 0.000000000 
Par# 45062# T(  4,  1)( 34, 14)(  2,   2) | 0.113556961 0.113556961 0.113556961 0.000000000 
Par# 45063# T(  1,  2)( 34, 14)(  2,   2) | 0.209041508 0.209041508 0.209041508 0.000000000 
Par# 45064# T(  2,  2)( 34, 14)(  2,   2) | 0.323508088 0.323508088 0.323508088 0.000000000 
Par# 45065# T(  3,  2)( 34, 14)(  2,   2) | 0.305449141 0.305449141 0.305449141 0.000000000 
Par# 45066# T(  4,  2)( 34, 14)(  2,   2) | 0.160098523 0.160098523 0.160098523 0.000000000 
Par# 45067# T(  1,  3)( 34, 14)(  2,   2) | 0.040879557 0.040879557 0.040879557 0.000000000 
Par# 45068# T(  2,  3)( 34, 14)(  2,   2) | 0.225917892 0.225917892 0.225917892 0.000000000 
Par# 45069# T(  3,  3)( 34, 14)(  2,   2) | 0.368853628 0.368853628 0.368853628 0.000000000 
Par# 45070# T(  4,  3)( 34, 14)(  2,   2) | 0.488027481 0.488027481 0.488027481 0.000000000 
Par# 45071# T(  1,  4)( 34, 14)(  2,   2) | 0.084944649 0.084944649 0.084944649 0.000000000 
Par# 45072# T(  2,  4)( 34, 14)(  2,   2) | 0.084577750 0.084577750 0.084577750 0.000000000 
Par# 45073# T(  3,  4)( 34, 14)(  2,   2) | 0.175169944 0.175169944 0.175169944 0.000000000 
Par# 45074# T(  4,  4)( 34, 14)(  2,   2) | 0.238317035 0.238317035 0.238317035 0.000000000 
Par# 45075# T(  5,  5)( 34, 14)(  2,   2) | 1.000000000 1.000000000 1.000000000 0.000000000 
Par# 45076# T(  1,  1)( 35, 14)(  2,   2) | 0.665134286 0.665134286 0.665134286 0.000000000 
Par# 45077# T(  2,  1)( 35, 14)(  2,   2) | 0.365996271 0.365996271 0.365996271 0.000000000 
Par# 45078# T(  3,  1)( 35, 14)(  2,   2) | 0.150527286 0.150527286 0.150527286 0.000000000 
Par# 45079# T(  4,  1)( 35, 14)(  2,   2) | 0.113556961 0.113556961 0.113556961 0.000000000 
Par# 45080# T(  1,  2)( 35, 14)(  2,   2) | 0.209041508 0.209041508 0.209041508 0.000000000 
Par# 45081# T(  2,  2)( 35, 14)(  2,   2) | 0.323508088 0.323508088 0.323508088 0.000000000 
Par# 45082# T(  3,  2)( 35, 14)(  2,   2) | 0.305449141 0.305449141 0.305449141 0.000000000 
Par# 45083# T(  4,  2)( 35, 14)(  2,   2) | 0.160098523 0.160098523 0.160098523 0.000000000 
Par# 45084# T(  1,  3)( 35, 14)(  2,   2) | 0.040879557 0.040879557 0.040879557 0.000000000 
Par# 45085# T(  2,  3)( 35, 14)(  2,   2) | 0.225917892 0.225917892 0.225917892 0.000000000 
Par# 45086# T(  3,  3)( 35, 14)(  2,   2) | 0.368853628 0.368853628 0.368853628 0.000000000 
Par# 45087# T(  4,  3)( 35, 14)(  2,   2) | 0.488027481 0.488027481 0.488027481 0.000000000 
Par# 45088# T(  1,  4)( 35, 14)(  2,   2) | 0.084944649 0.084944649 0.084944649 0.000000000 
Par# 45089# T(  2,  4)( 35, 14)(  2,   2) | 0.084577750 0.084577750 0.084577750 0.000000000 
Par# 45090# T(  3,  4)( 35, 14)(  2,   2) | 0.175169944 0.175169944 0.175169944 0.000000000 
Par# 45091# T(  4,  4)( 35, 14)(  2,   2) | 0.238317035 0.238317035 0.238317035 0.000000000 
Par# 45092# T(  5,  5)( 35, 14)(  2,   2) | 1.000000000 1.000000000 1.000000000 0.000000000 
Par# 45093# T(  1,  1)( 36, 14)(  2,   2) | 0.665134286 0.665134286 0.665134286 0.000000000 
Par# 45094# T(  2,  1)( 36, 14)(  2,   2) | 0.365996271 0.365996271 0.365996271 0.000000000 
Par# 45095# T(  3,  1)( 36, 14)(  2,   2) | 0.150527286 0.150527286 0.150527286 0.000000000 
Par# 45096# T(  4,  1)( 36, 14)(  2,   2) | 0.113556961 0.113556961 0.113556961 0.000000000 
Par# 45097# T(  1,  2)( 36, 14)(  2,   2) | 0.209041508 0.209041508 0.209041508 0.000000000 
Par# 45098# T(  2,  2)( 36, 14)(  2,   2) | 0.323508088 0.323508088 0.323508088 0.000000000 
Par# 45099# T(  3,  2)( 36, 14)(  2,   2) | 0.305449141 0.305449141 0.305449141 0.000000000 
Par# 45100# T(  4,  2)( 36, 14)(  2,   2) | 0.160098523 0.160098523 0.160098523 0.000000000 
Par# 45101# T(  1,  3)( 36, 14)(  2,   2) | 0.040879557 0.040879557 0.040879557 0.000000000 
Par# 45102# T(  2,  3)( 36, 14)(  2,   2) | 0.225917892 0.225917892 0.225917892 0.000000000 
Par# 45103# T(  3,  3)( 36, 14)(  2,   2) | 0.368853628 0.368853628 0.368853628 0.000000000 
Par# 45104# T(  4,  3)( 36, 14)(  2,   2) | 0.488027481 0.488027481 0.488027481 0.000000000 
Par# 45105# T(  1,  4)( 36, 14)(  2,   2) | 0.084944649 0.084944649 0.084944649 0.000000000 
Par# 45106# T(  2,  4)( 36, 14)(  2,   2) | 0.084577750 0.084577750 0.084577750 0.000000000 
Par# 45107# T(  3,  4)( 36, 14)(  2,   2) | 0.175169944 0.175169944 0.175169944 0.000000000 
Par# 45108# T(  4,  4)( 36, 14)(  2,   2) | 0.238317035 0.238317035 0.238317035 0.000000000 
Par# 45109# T(  5,  5)( 36, 14)(  2,   2) | 1.000000000 1.000000000 1.000000000 0.000000000 
Par# 45110# T(  1,  1)( 37, 14)(  2,   2) | 0.665134286 0.665134286 0.665134286 0.000000000 
Par# 45111# T(  2,  1)( 37, 14)(  2,   2) | 0.365996271 0.365996271 0.365996271 0.000000000 
Par# 45112# T(  3,  1)( 37, 14)(  2,   2) | 0.150527286 0.150527286 0.150527286 0.000000000 
Par# 45113# T(  4,  1)( 37, 14)(  2,   2) | 0.113556961 0.113556961 0.113556961 0.000000000 
Par# 45114# T(  1,  2)( 37, 14)(  2,   2) | 0.209041508 0.209041508 0.209041508 0.000000000 
Par# 45115# T(  2,  2)( 37, 14)(  2,   2) | 0.323508088 0.323508088 0.323508088 0.000000000 
Par# 45116# T(  3,  2)( 37, 14)(  2,   2) | 0.305449141 0.305449141 0.305449141 0.000000000 
Par# 45117# T(  4,  2)( 37, 14)(  2,   2) | 0.160098523 0.160098523 0.160098523 0.000000000 
Par# 45118# T(  1,  3)( 37, 14)(  2,   2) | 0.040879557 0.040879557 0.040879557 0.000000000 
Par# 45119# T(  2,  3)( 37, 14)(  2,   2) | 0.225917892 0.225917892 0.225917892 0.000000000 
Par# 45120# T(  3,  3)( 37, 14)(  2,   2) | 0.368853628 0.368853628 0.368853628 0.000000000 
Par# 45121# T(  4,  3)( 37, 14)(  2,   2) | 0.488027481 0.488027481 0.488027481 0.000000000 
Par# 45122# T(  1,  4)( 37, 14)(  2,   2) | 0.084944649 0.084944649 0.084944649 0.000000000 
Par# 45123# T(  2,  4)( 37, 14)(  2,   2) | 0.084577750 0.084577750 0.084577750 0.000000000 
Par# 45124# T(  3,  4)( 37, 14)(  2,   2) | 0.175169944 0.175169944 0.175169944 0.000000000 
Par# 45125# T(  4,  4)( 37, 14)(  2,   2) | 0.238317035 0.238317035 0.238317035 0.000000000 
Par# 45126# T(  5,  5)( 37, 14)(  2,   2) | 1.000000000 1.000000000 1.000000000 0.000000000 
Par# 45127# T(  1,  1)( 15, 15)(  2,   2) | 0.665134286 0.665134286 0.665134286 0.000000000 
Par# 45128# T(  2,  1)( 15, 15)(  2,   2) | 0.365996271 0.365996271 0.365996271 0.000000000 
Par# 45129# T(  3,  1)( 15, 15)(  2,   2) | 0.150527286 0.150527286 0.150527286 0.000000000 
Par# 45130# T(  4,  1)( 15, 15)(  2,   2) | 0.113556961 0.113556961 0.113556961 0.000000000 
Par# 45131# T(  1,  2)( 15, 15)(  2,   2) | 0.209041508 0.209041508 0.209041508 0.000000000 
Par# 45132# T(  2,  2)( 15, 15)(  2,   2) | 0.323508088 0.323508088 0.323508088 0.000000000 
Par# 45133# T(  3,  2)( 15, 15)(  2,   2) | 0.305449141 0.305449141 0.305449141 0.000000000 
Par# 45134# T(  4,  2)( 15, 15)(  2,   2) | 0.160098523 0.160098523 0.160098523 0.000000000 
Par# 45135# T(  1,  3)( 15, 15)(  2,   2) | 0.040879557 0.040879557 0.040879557 0.000000000 
Par# 45136# T(  2,  3)( 15, 15)(  2,   2) | 0.225917892 0.225917892 0.225917892 0.000000000 
Par# 45137# T(  3,  3)( 15, 15)(  2,   2) | 0.368853628 0.368853628 0.368853628 0.000000000 
Par# 45138# T(  4,  3)( 15, 15)(  2,   2) | 0.488027481 0.488027481 0.488027481 0.000000000 
Par# 45139# T(  1,  4)( 15, 15)(  2,   2) | 0.084944649 0.084944649 0.084944649 0.000000000 
Par# 45140# T(  2,  4)( 15, 15)(  2,   2) | 0.084577750 0.084577750 0.084577750 0.000000000 
Par# 45141# T(  3,  4)( 15, 15)(  2,   2) | 0.175169944 0.175169944 0.175169944 0.000000000 
Par# 45142# T(  4,  4)( 15, 15)(  2,   2) | 0.238317035 0.238317035 0.238317035 0.000000000 
Par# 45143# T(  5,  5)( 15, 15)(  2,   2) | 1.000000000 1.000000000 1.000000000 0.000000000 
Par# 45144# T(  1,  1)( 16, 15)(  2,   2) | 0.665134286 0.665134286 0.665134286 0.000000000 
Par# 45145# T(  2,  1)( 16, 15)(  2,   2) | 0.365996271 0.365996271 0.365996271 0.000000000 
Par# 45146# T(  3,  1)( 16, 15)(  2,   2) | 0.150527286 0.150527286 0.150527286 0.000000000 
Par# 45147# T(  4,  1)( 16, 15)(  2,   2) | 0.113556961 0.113556961 0.113556961 0.000000000 
Par# 45148# T(  1,  2)( 16, 15)(  2,   2) | 0.209041508 0.209041508 0.209041508 0.000000000 
Par# 45149# T(  2,  2)( 16, 15)(  2,   2) | 0.323508088 0.323508088 0.323508088 0.000000000 
Par# 45150# T(  3,  2)( 16, 15)(  2,   2) | 0.305449141 0.305449141 0.305449141 0.000000000 
Par# 45151# T(  4,  2)( 16, 15)(  2,   2) | 0.160098523 0.160098523 0.160098523 0.000000000 
Par# 45152# T(  1,  3)( 16, 15)(  2,   2) | 0.040879557 0.040879557 0.040879557 0.000000000 
Par# 45153# T(  2,  3)( 16, 15)(  2,   2) | 0.225917892 0.225917892 0.225917892 0.000000000 
Par# 45154# T(  3,  3)( 16, 15)(  2,   2) | 0.368853628 0.368853628 0.368853628 0.000000000 
Par# 45155# T(  4,  3)( 16, 15)(  2,   2) | 0.488027481 0.488027481 0.488027481 0.000000000 
Par# 45156# T(  1,  4)( 16, 15)(  2,   2) | 0.084944649 0.084944649 0.084944649 0.000000000 
Par# 45157# T(  2,  4)( 16, 15)(  2,   2) | 0.084577750 0.084577750 0.084577750 0.000000000 
Par# 45158# T(  3,  4)( 16, 15)(  2,   2) | 0.175169944 0.175169944 0.175169944 0.000000000 
Par# 45159# T(  4,  4)( 16, 15)(  2,   2) | 0.238317035 0.238317035 0.238317035 0.000000000 
Par# 45160# T(  5,  5)( 16, 15)(  2,   2) | 1.000000000 1.000000000 1.000000000 0.000000000 
Par# 45161# T(  1,  1)( 17, 15)(  2,   2) | 0.665134286 0.665134286 0.665134286 0.000000000 
Par# 45162# T(  2,  1)( 17, 15)(  2,   2) | 0.365996271 0.365996271 0.365996271 0.000000000 
Par# 45163# T(  3,  1)( 17, 15)(  2,   2) | 0.150527286 0.150527286 0.150527286 0.000000000 
Par# 45164# T(  4,  1)( 17, 15)(  2,   2) | 0.113556961 0.113556961 0.113556961 0.000000000 
Par# 45165# T(  1,  2)( 17, 15)(  2,   2) | 0.209041508 0.209041508 0.209041508 0.000000000 
Par# 45166# T(  2,  2)( 17, 15)(  2,   2) | 0.323508088 0.323508088 0.323508088 0.000000000 
Par# 45167# T(  3,  2)( 17, 15)(  2,   2) | 0.305449141 0.305449141 0.305449141 0.000000000 
Par# 45168# T(  4,  2)( 17, 15)(  2,   2) | 0.160098523 0.160098523 0.160098523 0.000000000 
Par# 45169# T(  1,  3)( 17, 15)(  2,   2) | 0.040879557 0.040879557 0.040879557 0.000000000 
Par# 45170# T(  2,  3)( 17, 15)(  2,   2) | 0.225917892 0.225917892 0.225917892 0.000000000 
Par# 45171# T(  3,  3)( 17, 15)(  2,   2) | 0.368853628 0.368853628 0.368853628 0.000000000 
Par# 45172# T(  4,  3)( 17, 15)(  2,   2) | 0.488027481 0.488027481 0.488027481 0.000000000 
Par# 45173# T(  1,  4)( 17, 15)(  2,   2) | 0.084944649 0.084944649 0.084944649 0.000000000 
Par# 45174# T(  2,  4)( 17, 15)(  2,   2) | 0.084577750 0.084577750 0.084577750 0.000000000 
Par# 45175# T(  3,  4)( 17, 15)(  2,   2) | 0.175169944 0.175169944 0.175169944 0.000000000 
Par# 45176# T(  4,  4)( 17, 15)(  2,   2) | 0.238317035 0.238317035 0.238317035 0.000000000 
Par# 45177# T(  5,  5)( 17, 15)(  2,   2) | 1.000000000 1.000000000 1.000000000 0.000000000 
Par# 45178# T(  1,  1)( 18, 15)(  2,   2) | 0.665134286 0.665134286 0.665134286 0.000000000 
Par# 45179# T(  2,  1)( 18, 15)(  2,   2) | 0.365996271 0.365996271 0.365996271 0.000000000 
Par# 45180# T(  3,  1)( 18, 15)(  2,   2) | 0.150527286 0.150527286 0.150527286 0.000000000 
Par# 45181# T(  4,  1)( 18, 15)(  2,   2) | 0.113556961 0.113556961 0.113556961 0.000000000 
Par# 45182# T(  1,  2)( 18, 15)(  2,   2) | 0.209041508 0.209041508 0.209041508 0.000000000 
Par# 45183# T(  2,  2)( 18, 15)(  2,   2) | 0.323508088 0.323508088 0.323508088 0.000000000 
Par# 45184# T(  3,  2)( 18, 15)(  2,   2) | 0.305449141 0.305449141 0.305449141 0.000000000 
Par# 45185# T(  4,  2)( 18, 15)(  2,   2) | 0.160098523 0.160098523 0.160098523 0.000000000 
Par# 45186# T(  1,  3)( 18, 15)(  2,   2) | 0.040879557 0.040879557 0.040879557 0.000000000 
Par# 45187# T(  2,  3)( 18, 15)(  2,   2) | 0.225917892 0.225917892 0.225917892 0.000000000 
Par# 45188# T(  3,  3)( 18, 15)(  2,   2) | 0.368853628 0.368853628 0.368853628 0.000000000 
Par# 45189# T(  4,  3)( 18, 15)(  2,   2) | 0.488027481 0.488027481 0.488027481 0.000000000 
Par# 45190# T(  1,  4)( 18, 15)(  2,   2) | 0.084944649 0.084944649 0.084944649 0.000000000 
Par# 45191# T(  2,  4)( 18, 15)(  2,   2) | 0.084577750 0.084577750 0.084577750 0.000000000 
Par# 45192# T(  3,  4)( 18, 15)(  2,   2) | 0.175169944 0.175169944 0.175169944 0.000000000 
Par# 45193# T(  4,  4)( 18, 15)(  2,   2) | 0.238317035 0.238317035 0.238317035 0.000000000 
Par# 45194# T(  5,  5)( 18, 15)(  2,   2) | 1.000000000 1.000000000 1.000000000 0.000000000 
Par# 45195# T(  1,  1)( 19, 15)(  2,   2) | 0.665134286 0.665134286 0.665134286 0.000000000 
Par# 45196# T(  2,  1)( 19, 15)(  2,   2) | 0.365996271 0.365996271 0.365996271 0.000000000 
Par# 45197# T(  3,  1)( 19, 15)(  2,   2) | 0.150527286 0.150527286 0.150527286 0.000000000 
Par# 45198# T(  4,  1)( 19, 15)(  2,   2) | 0.113556961 0.113556961 0.113556961 0.000000000 
Par# 45199# T(  1,  2)( 19, 15)(  2,   2) | 0.209041508 0.209041508 0.209041508 0.000000000 
Par# 45200# T(  2,  2)( 19, 15)(  2,   2) | 0.323508088 0.323508088 0.323508088 0.000000000 
Par# 45201# T(  3,  2)( 19, 15)(  2,   2) | 0.305449141 0.305449141 0.305449141 0.000000000 
Par# 45202# T(  4,  2)( 19, 15)(  2,   2) | 0.160098523 0.160098523 0.160098523 0.000000000 
Par# 45203# T(  1,  3)( 19, 15)(  2,   2) | 0.040879557 0.040879557 0.040879557 0.000000000 
Par# 45204# T(  2,  3)( 19, 15)(  2,   2) | 0.225917892 0.225917892 0.225917892 0.000000000 
Par# 45205# T(  3,  3)( 19, 15)(  2,   2) | 0.368853628 0.368853628 0.368853628 0.000000000 
Par# 45206# T(  4,  3)( 19, 15)(  2,   2) | 0.488027481 0.488027481 0.488027481 0.000000000 
Par# 45207# T(  1,  4)( 19, 15)(  2,   2) | 0.084944649 0.084944649 0.084944649 0.000000000 
Par# 45208# T(  2,  4)( 19, 15)(  2,   2) | 0.084577750 0.084577750 0.084577750 0.000000000 
Par# 45209# T(  3,  4)( 19, 15)(  2,   2) | 0.175169944 0.175169944 0.175169944 0.000000000 
Par# 45210# T(  4,  4)( 19, 15)(  2,   2) | 0.238317035 0.238317035 0.238317035 0.000000000 
Par# 45211# T(  5,  5)( 19, 15)(  2,   2) | 1.000000000 1.000000000 1.000000000 0.000000000 
Par# 45212# T(  1,  1)( 20, 15)(  2,   2) | 0.665134286 0.665134286 0.665134286 0.000000000 
Par# 45213# T(  2,  1)( 20, 15)(  2,   2) | 0.365996271 0.365996271 0.365996271 0.000000000 
Par# 45214# T(  3,  1)( 20, 15)(  2,   2) | 0.150527286 0.150527286 0.150527286 0.000000000 
Par# 45215# T(  4,  1)( 20, 15)(  2,   2) | 0.113556961 0.113556961 0.113556961 0.000000000 
Par# 45216# T(  1,  2)( 20, 15)(  2,   2) | 0.209041508 0.209041508 0.209041508 0.000000000 
Par# 45217# T(  2,  2)( 20, 15)(  2,   2) | 0.323508088 0.323508088 0.323508088 0.000000000 
Par# 45218# T(  3,  2)( 20, 15)(  2,   2) | 0.305449141 0.305449141 0.305449141 0.000000000 
Par# 45219# T(  4,  2)( 20, 15)(  2,   2) | 0.160098523 0.160098523 0.160098523 0.000000000 
Par# 45220# T(  1,  3)( 20, 15)(  2,   2) | 0.040879557 0.040879557 0.040879557 0.000000000 
Par# 45221# T(  2,  3)( 20, 15)(  2,   2) | 0.225917892 0.225917892 0.225917892 0.000000000 
Par# 45222# T(  3,  3)( 20, 15)(  2,   2) | 0.368853628 0.368853628 0.368853628 0.000000000 
Par# 45223# T(  4,  3)( 20, 15)(  2,   2) | 0.488027481 0.488027481 0.488027481 0.000000000 
Par# 45224# T(  1,  4)( 20, 15)(  2,   2) | 0.084944649 0.084944649 0.084944649 0.000000000 
Par# 45225# T(  2,  4)( 20, 15)(  2,   2) | 0.084577750 0.084577750 0.084577750 0.000000000 
Par# 45226# T(  3,  4)( 20, 15)(  2,   2) | 0.175169944 0.175169944 0.175169944 0.000000000 
Par# 45227# T(  4,  4)( 20, 15)(  2,   2) | 0.238317035 0.238317035 0.238317035 0.000000000 
Par# 45228# T(  5,  5)( 20, 15)(  2,   2) | 1.000000000 1.000000000 1.000000000 0.000000000 
Par# 45229# T(  1,  1)( 21, 15)(  2,   2) | 0.665134286 0.665134286 0.665134286 0.000000000 
Par# 45230# T(  2,  1)( 21, 15)(  2,   2) | 0.365996271 0.365996271 0.365996271 0.000000000 
Par# 45231# T(  3,  1)( 21, 15)(  2,   2) | 0.150527286 0.150527286 0.150527286 0.000000000 
Par# 45232# T(  4,  1)( 21, 15)(  2,   2) | 0.113556961 0.113556961 0.113556961 0.000000000 
Par# 45233# T(  1,  2)( 21, 15)(  2,   2) | 0.209041508 0.209041508 0.209041508 0.000000000 
Par# 45234# T(  2,  2)( 21, 15)(  2,   2) | 0.323508088 0.323508088 0.323508088 0.000000000 
Par# 45235# T(  3,  2)( 21, 15)(  2,   2) | 0.305449141 0.305449141 0.305449141 0.000000000 
Par# 45236# T(  4,  2)( 21, 15)(  2,   2) | 0.160098523 0.160098523 0.160098523 0.000000000 
Par# 45237# T(  1,  3)( 21, 15)(  2,   2) | 0.040879557 0.040879557 0.040879557 0.000000000 
Par# 45238# T(  2,  3)( 21, 15)(  2,   2) | 0.225917892 0.225917892 0.225917892 0.000000000 
Par# 45239# T(  3,  3)( 21, 15)(  2,   2) | 0.368853628 0.368853628 0.368853628 0.000000000 
Par# 45240# T(  4,  3)( 21, 15)(  2,   2) | 0.488027481 0.488027481 0.488027481 0.000000000 
Par# 45241# T(  1,  4)( 21, 15)(  2,   2) | 0.084944649 0.084944649 0.084944649 0.000000000 
Par# 45242# T(  2,  4)( 21, 15)(  2,   2) | 0.084577750 0.084577750 0.084577750 0.000000000 
Par# 45243# T(  3,  4)( 21, 15)(  2,   2) | 0.175169944 0.175169944 0.175169944 0.000000000 
Par# 45244# T(  4,  4)( 21, 15)(  2,   2) | 0.238317035 0.238317035 0.238317035 0.000000000 
Par# 45245# T(  5,  5)( 21, 15)(  2,   2) | 1.000000000 1.000000000 1.000000000 0.000000000 
Par# 45246# T(  1,  1)( 22, 15)(  2,   2) | 0.665134286 0.665134286 0.665134286 0.000000000 
Par# 45247# T(  2,  1)( 22, 15)(  2,   2) | 0.365996271 0.365996271 0.365996271 0.000000000 
Par# 45248# T(  3,  1)( 22, 15)(  2,   2) | 0.150527286 0.150527286 0.150527286 0.000000000 
Par# 45249# T(  4,  1)( 22, 15)(  2,   2) | 0.113556961 0.113556961 0.113556961 0.000000000 
Par# 45250# T(  1,  2)( 22, 15)(  2,   2) | 0.209041508 0.209041508 0.209041508 0.000000000 
Par# 45251# T(  2,  2)( 22, 15)(  2,   2) | 0.323508088 0.323508088 0.323508088 0.000000000 
Par# 45252# T(  3,  2)( 22, 15)(  2,   2) | 0.305449141 0.305449141 0.305449141 0.000000000 
Par# 45253# T(  4,  2)( 22, 15)(  2,   2) | 0.160098523 0.160098523 0.160098523 0.000000000 
Par# 45254# T(  1,  3)( 22, 15)(  2,   2) | 0.040879557 0.040879557 0.040879557 0.000000000 
Par# 45255# T(  2,  3)( 22, 15)(  2,   2) | 0.225917892 0.225917892 0.225917892 0.000000000 
Par# 45256# T(  3,  3)( 22, 15)(  2,   2) | 0.368853628 0.368853628 0.368853628 0.000000000 
Par# 45257# T(  4,  3)( 22, 15)(  2,   2) | 0.488027481 0.488027481 0.488027481 0.000000000 
Par# 45258# T(  1,  4)( 22, 15)(  2,   2) | 0.084944649 0.084944649 0.084944649 0.000000000 
Par# 45259# T(  2,  4)( 22, 15)(  2,   2) | 0.084577750 0.084577750 0.084577750 0.000000000 
Par# 45260# T(  3,  4)( 22, 15)(  2,   2) | 0.175169944 0.175169944 0.175169944 0.000000000 
Par# 45261# T(  4,  4)( 22, 15)(  2,   2) | 0.238317035 0.238317035 0.238317035 0.000000000 
Par# 45262# T(  5,  5)( 22, 15)(  2,   2) | 1.000000000 1.000000000 1.000000000 0.000000000 
Par# 45263# T(  1,  1)( 23, 15)(  2,   2) | 0.665134286 0.665134286 0.665134286 0.000000000 
Par# 45264# T(  2,  1)( 23, 15)(  2,   2) | 0.365996271 0.365996271 0.365996271 0.000000000 
Par# 45265# T(  3,  1)( 23, 15)(  2,   2) | 0.150527286 0.150527286 0.150527286 0.000000000 
Par# 45266# T(  4,  1)( 23, 15)(  2,   2) | 0.113556961 0.113556961 0.113556961 0.000000000 
Par# 45267# T(  1,  2)( 23, 15)(  2,   2) | 0.209041508 0.209041508 0.209041508 0.000000000 
Par# 45268# T(  2,  2)( 23, 15)(  2,   2) | 0.323508088 0.323508088 0.323508088 0.000000000 
Par# 45269# T(  3,  2)( 23, 15)(  2,   2) | 0.305449141 0.305449141 0.305449141 0.000000000 
Par# 45270# T(  4,  2)( 23, 15)(  2,   2) | 0.160098523 0.160098523 0.160098523 0.000000000 
Par# 45271# T(  1,  3)( 23, 15)(  2,   2) | 0.040879557 0.040879557 0.040879557 0.000000000 
Par# 45272# T(  2,  3)( 23, 15)(  2,   2) | 0.225917892 0.225917892 0.225917892 0.000000000 
Par# 45273# T(  3,  3)( 23, 15)(  2,   2) | 0.368853628 0.368853628 0.368853628 0.000000000 
Par# 45274# T(  4,  3)( 23, 15)(  2,   2) | 0.488027481 0.488027481 0.488027481 0.000000000 
Par# 45275# T(  1,  4)( 23, 15)(  2,   2) | 0.084944649 0.084944649 0.084944649 0.000000000 
Par# 45276# T(  2,  4)( 23, 15)(  2,   2) | 0.084577750 0.084577750 0.084577750 0.000000000 
Par# 45277# T(  3,  4)( 23, 15)(  2,   2) | 0.175169944 0.175169944 0.175169944 0.000000000 
Par# 45278# T(  4,  4)( 23, 15)(  2,   2) | 0.238317035 0.238317035 0.238317035 0.000000000 
Par# 45279# T(  5,  5)( 23, 15)(  2,   2) | 1.000000000 1.000000000 1.000000000 0.000000000 
Par# 45280# T(  1,  1)( 24, 15)(  2,   2) | 0.665134286 0.665134286 0.665134286 0.000000000 
Par# 45281# T(  2,  1)( 24, 15)(  2,   2) | 0.365996271 0.365996271 0.365996271 0.000000000 
Par# 45282# T(  3,  1)( 24, 15)(  2,   2) | 0.150527286 0.150527286 0.150527286 0.000000000 
Par# 45283# T(  4,  1)( 24, 15)(  2,   2) | 0.113556961 0.113556961 0.113556961 0.000000000 
Par# 45284# T(  1,  2)( 24, 15)(  2,   2) | 0.209041508 0.209041508 0.209041508 0.000000000 
Par# 45285# T(  2,  2)( 24, 15)(  2,   2) | 0.323508088 0.323508088 0.323508088 0.000000000 
Par# 45286# T(  3,  2)( 24, 15)(  2,   2) | 0.305449141 0.305449141 0.305449141 0.000000000 
Par# 45287# T(  4,  2)( 24, 15)(  2,   2) | 0.160098523 0.160098523 0.160098523 0.000000000 
Par# 45288# T(  1,  3)( 24, 15)(  2,   2) | 0.040879557 0.040879557 0.040879557 0.000000000 
Par# 45289# T(  2,  3)( 24, 15)(  2,   2) | 0.225917892 0.225917892 0.225917892 0.000000000 
Par# 45290# T(  3,  3)( 24, 15)(  2,   2) | 0.368853628 0.368853628 0.368853628 0.000000000 
Par# 45291# T(  4,  3)( 24, 15)(  2,   2) | 0.488027481 0.488027481 0.488027481 0.000000000 
Par# 45292# T(  1,  4)( 24, 15)(  2,   2) | 0.084944649 0.084944649 0.084944649 0.000000000 
Par# 45293# T(  2,  4)( 24, 15)(  2,   2) | 0.084577750 0.084577750 0.084577750 0.000000000 
Par# 45294# T(  3,  4)( 24, 15)(  2,   2) | 0.175169944 0.175169944 0.175169944 0.000000000 
Par# 45295# T(  4,  4)( 24, 15)(  2,   2) | 0.238317035 0.238317035 0.238317035 0.000000000 
Par# 45296# T(  5,  5)( 24, 15)(  2,   2) | 1.000000000 1.000000000 1.000000000 0.000000000 
Par# 45297# T(  1,  1)( 25, 15)(  2,   2) | 0.665134286 0.665134286 0.665134286 0.000000000 
Par# 45298# T(  2,  1)( 25, 15)(  2,   2) | 0.365996271 0.365996271 0.365996271 0.000000000 
Par# 45299# T(  3,  1)( 25, 15)(  2,   2) | 0.150527286 0.150527286 0.150527286 0.000000000 
Par# 45300# T(  4,  1)( 25, 15)(  2,   2) | 0.113556961 0.113556961 0.113556961 0.000000000 
Par# 45301# T(  1,  2)( 25, 15)(  2,   2) | 0.209041508 0.209041508 0.209041508 0.000000000 
Par# 45302# T(  2,  2)( 25, 15)(  2,   2) | 0.323508088 0.323508088 0.323508088 0.000000000 
Par# 45303# T(  3,  2)( 25, 15)(  2,   2) | 0.305449141 0.305449141 0.305449141 0.000000000 
Par# 45304# T(  4,  2)( 25, 15)(  2,   2) | 0.160098523 0.160098523 0.160098523 0.000000000 
Par# 45305# T(  1,  3)( 25, 15)(  2,   2) | 0.040879557 0.040879557 0.040879557 0.000000000 
Par# 45306# T(  2,  3)( 25, 15)(  2,   2) | 0.225917892 0.225917892 0.225917892 0.000000000 
Par# 45307# T(  3,  3)( 25, 15)(  2,   2) | 0.368853628 0.368853628 0.368853628 0.000000000 
Par# 45308# T(  4,  3)( 25, 15)(  2,   2) | 0.488027481 0.488027481 0.488027481 0.000000000 
Par# 45309# T(  1,  4)( 25, 15)(  2,   2) | 0.084944649 0.084944649 0.084944649 0.000000000 
Par# 45310# T(  2,  4)( 25, 15)(  2,   2) | 0.084577750 0.084577750 0.084577750 0.000000000 
Par# 45311# T(  3,  4)( 25, 15)(  2,   2) | 0.175169944 0.175169944 0.175169944 0.000000000 
Par# 45312# T(  4,  4)( 25, 15)(  2,   2) | 0.238317035 0.238317035 0.238317035 0.000000000 
Par# 45313# T(  5,  5)( 25, 15)(  2,   2) | 1.000000000 1.000000000 1.000000000 0.000000000 
Par# 45314# T(  1,  1)( 26, 15)(  2,   2) | 0.665134286 0.665134286 0.665134286 0.000000000 
Par# 45315# T(  2,  1)( 26, 15)(  2,   2) | 0.365996271 0.365996271 0.365996271 0.000000000 
Par# 45316# T(  3,  1)( 26, 15)(  2,   2) | 0.150527286 0.150527286 0.150527286 0.000000000 
Par# 45317# T(  4,  1)( 26, 15)(  2,   2) | 0.113556961 0.113556961 0.113556961 0.000000000 
Par# 45318# T(  1,  2)( 26, 15)(  2,   2) | 0.209041508 0.209041508 0.209041508 0.000000000 
Par# 45319# T(  2,  2)( 26, 15)(  2,   2) | 0.323508088 0.323508088 0.323508088 0.000000000 
Par# 45320# T(  3,  2)( 26, 15)(  2,   2) | 0.305449141 0.305449141 0.305449141 0.000000000 
Par# 45321# T(  4,  2)( 26, 15)(  2,   2) | 0.160098523 0.160098523 0.160098523 0.000000000 
Par# 45322# T(  1,  3)( 26, 15)(  2,   2) | 0.040879557 0.040879557 0.040879557 0.000000000 
Par# 45323# T(  2,  3)( 26, 15)(  2,   2) | 0.225917892 0.225917892 0.225917892 0.000000000 
Par# 45324# T(  3,  3)( 26, 15)(  2,   2) | 0.368853628 0.368853628 0.368853628 0.000000000 
Par# 45325# T(  4,  3)( 26, 15)(  2,   2) | 0.488027481 0.488027481 0.488027481 0.000000000 
Par# 45326# T(  1,  4)( 26, 15)(  2,   2) | 0.084944649 0.084944649 0.084944649 0.000000000 
Par# 45327# T(  2,  4)( 26, 15)(  2,   2) | 0.084577750 0.084577750 0.084577750 0.000000000 
Par# 45328# T(  3,  4)( 26, 15)(  2,   2) | 0.175169944 0.175169944 0.175169944 0.000000000 
Par# 45329# T(  4,  4)( 26, 15)(  2,   2) | 0.238317035 0.238317035 0.238317035 0.000000000 
Par# 45330# T(  5,  5)( 26, 15)(  2,   2) | 1.000000000 1.000000000 1.000000000 0.000000000 
Par# 45331# T(  1,  1)( 27, 15)(  2,   2) | 0.665134286 0.665134286 0.665134286 0.000000000 
Par# 45332# T(  2,  1)( 27, 15)(  2,   2) | 0.365996271 0.365996271 0.365996271 0.000000000 
Par# 45333# T(  3,  1)( 27, 15)(  2,   2) | 0.150527286 0.150527286 0.150527286 0.000000000 
Par# 45334# T(  4,  1)( 27, 15)(  2,   2) | 0.113556961 0.113556961 0.113556961 0.000000000 
Par# 45335# T(  1,  2)( 27, 15)(  2,   2) | 0.209041508 0.209041508 0.209041508 0.000000000 
Par# 45336# T(  2,  2)( 27, 15)(  2,   2) | 0.323508088 0.323508088 0.323508088 0.000000000 
Par# 45337# T(  3,  2)( 27, 15)(  2,   2) | 0.305449141 0.305449141 0.305449141 0.000000000 
Par# 45338# T(  4,  2)( 27, 15)(  2,   2) | 0.160098523 0.160098523 0.160098523 0.000000000 
Par# 45339# T(  1,  3)( 27, 15)(  2,   2) | 0.040879557 0.040879557 0.040879557 0.000000000 
Par# 45340# T(  2,  3)( 27, 15)(  2,   2) | 0.225917892 0.225917892 0.225917892 0.000000000 
Par# 45341# T(  3,  3)( 27, 15)(  2,   2) | 0.368853628 0.368853628 0.368853628 0.000000000 
Par# 45342# T(  4,  3)( 27, 15)(  2,   2) | 0.488027481 0.488027481 0.488027481 0.000000000 
Par# 45343# T(  1,  4)( 27, 15)(  2,   2) | 0.084944649 0.084944649 0.084944649 0.000000000 
Par# 45344# T(  2,  4)( 27, 15)(  2,   2) | 0.084577750 0.084577750 0.084577750 0.000000000 
Par# 45345# T(  3,  4)( 27, 15)(  2,   2) | 0.175169944 0.175169944 0.175169944 0.000000000 
Par# 45346# T(  4,  4)( 27, 15)(  2,   2) | 0.238317035 0.238317035 0.238317035 0.000000000 
Par# 45347# T(  5,  5)( 27, 15)(  2,   2) | 1.000000000 1.000000000 1.000000000 0.000000000 
Par# 45348# T(  1,  1)( 28, 15)(  2,   2) | 0.665134286 0.665134286 0.665134286 0.000000000 
Par# 45349# T(  2,  1)( 28, 15)(  2,   2) | 0.365996271 0.365996271 0.365996271 0.000000000 
Par# 45350# T(  3,  1)( 28, 15)(  2,   2) | 0.150527286 0.150527286 0.150527286 0.000000000 
Par# 45351# T(  4,  1)( 28, 15)(  2,   2) | 0.113556961 0.113556961 0.113556961 0.000000000 
Par# 45352# T(  1,  2)( 28, 15)(  2,   2) | 0.209041508 0.209041508 0.209041508 0.000000000 
Par# 45353# T(  2,  2)( 28, 15)(  2,   2) | 0.323508088 0.323508088 0.323508088 0.000000000 
Par# 45354# T(  3,  2)( 28, 15)(  2,   2) | 0.305449141 0.305449141 0.305449141 0.000000000 
Par# 45355# T(  4,  2)( 28, 15)(  2,   2) | 0.160098523 0.160098523 0.160098523 0.000000000 
Par# 45356# T(  1,  3)( 28, 15)(  2,   2) | 0.040879557 0.040879557 0.040879557 0.000000000 
Par# 45357# T(  2,  3)( 28, 15)(  2,   2) | 0.225917892 0.225917892 0.225917892 0.000000000 
Par# 45358# T(  3,  3)( 28, 15)(  2,   2) | 0.368853628 0.368853628 0.368853628 0.000000000 
Par# 45359# T(  4,  3)( 28, 15)(  2,   2) | 0.488027481 0.488027481 0.488027481 0.000000000 
Par# 45360# T(  1,  4)( 28, 15)(  2,   2) | 0.084944649 0.084944649 0.084944649 0.000000000 
Par# 45361# T(  2,  4)( 28, 15)(  2,   2) | 0.084577750 0.084577750 0.084577750 0.000000000 
Par# 45362# T(  3,  4)( 28, 15)(  2,   2) | 0.175169944 0.175169944 0.175169944 0.000000000 
Par# 45363# T(  4,  4)( 28, 15)(  2,   2) | 0.238317035 0.238317035 0.238317035 0.000000000 
Par# 45364# T(  5,  5)( 28, 15)(  2,   2) | 1.000000000 1.000000000 1.000000000 0.000000000 
Par# 45365# T(  1,  1)( 29, 15)(  2,   2) | 0.665134286 0.665134286 0.665134286 0.000000000 
Par# 45366# T(  2,  1)( 29, 15)(  2,   2) | 0.365996271 0.365996271 0.365996271 0.000000000 
Par# 45367# T(  3,  1)( 29, 15)(  2,   2) | 0.150527286 0.150527286 0.150527286 0.000000000 
Par# 45368# T(  4,  1)( 29, 15)(  2,   2) | 0.113556961 0.113556961 0.113556961 0.000000000 
Par# 45369# T(  1,  2)( 29, 15)(  2,   2) | 0.209041508 0.209041508 0.209041508 0.000000000 
Par# 45370# T(  2,  2)( 29, 15)(  2,   2) | 0.323508088 0.323508088 0.323508088 0.000000000 
Par# 45371# T(  3,  2)( 29, 15)(  2,   2) | 0.305449141 0.305449141 0.305449141 0.000000000 
Par# 45372# T(  4,  2)( 29, 15)(  2,   2) | 0.160098523 0.160098523 0.160098523 0.000000000 
Par# 45373# T(  1,  3)( 29, 15)(  2,   2) | 0.040879557 0.040879557 0.040879557 0.000000000 
Par# 45374# T(  2,  3)( 29, 15)(  2,   2) | 0.225917892 0.225917892 0.225917892 0.000000000 
Par# 45375# T(  3,  3)( 29, 15)(  2,   2) | 0.368853628 0.368853628 0.368853628 0.000000000 
Par# 45376# T(  4,  3)( 29, 15)(  2,   2) | 0.488027481 0.488027481 0.488027481 0.000000000 
Par# 45377# T(  1,  4)( 29, 15)(  2,   2) | 0.084944649 0.084944649 0.084944649 0.000000000 
Par# 45378# T(  2,  4)( 29, 15)(  2,   2) | 0.084577750 0.084577750 0.084577750 0.000000000 
Par# 45379# T(  3,  4)( 29, 15)(  2,   2) | 0.175169944 0.175169944 0.175169944 0.000000000 
Par# 45380# T(  4,  4)( 29, 15)(  2,   2) | 0.238317035 0.238317035 0.238317035 0.000000000 
Par# 45381# T(  5,  5)( 29, 15)(  2,   2) | 1.000000000 1.000000000 1.000000000 0.000000000 
Par# 45382# T(  1,  1)( 30, 15)(  2,   2) | 0.665134286 0.665134286 0.665134286 0.000000000 
Par# 45383# T(  2,  1)( 30, 15)(  2,   2) | 0.365996271 0.365996271 0.365996271 0.000000000 
Par# 45384# T(  3,  1)( 30, 15)(  2,   2) | 0.150527286 0.150527286 0.150527286 0.000000000 
Par# 45385# T(  4,  1)( 30, 15)(  2,   2) | 0.113556961 0.113556961 0.113556961 0.000000000 
Par# 45386# T(  1,  2)( 30, 15)(  2,   2) | 0.209041508 0.209041508 0.209041508 0.000000000 
Par# 45387# T(  2,  2)( 30, 15)(  2,   2) | 0.323508088 0.323508088 0.323508088 0.000000000 
Par# 45388# T(  3,  2)( 30, 15)(  2,   2) | 0.305449141 0.305449141 0.305449141 0.000000000 
Par# 45389# T(  4,  2)( 30, 15)(  2,   2) | 0.160098523 0.160098523 0.160098523 0.000000000 
Par# 45390# T(  1,  3)( 30, 15)(  2,   2) | 0.040879557 0.040879557 0.040879557 0.000000000 
Par# 45391# T(  2,  3)( 30, 15)(  2,   2) | 0.225917892 0.225917892 0.225917892 0.000000000 
Par# 45392# T(  3,  3)( 30, 15)(  2,   2) | 0.368853628 0.368853628 0.368853628 0.000000000 
Par# 45393# T(  4,  3)( 30, 15)(  2,   2) | 0.488027481 0.488027481 0.488027481 0.000000000 
Par# 45394# T(  1,  4)( 30, 15)(  2,   2) | 0.084944649 0.084944649 0.084944649 0.000000000 
Par# 45395# T(  2,  4)( 30, 15)(  2,   2) | 0.084577750 0.084577750 0.084577750 0.000000000 
Par# 45396# T(  3,  4)( 30, 15)(  2,   2) | 0.175169944 0.175169944 0.175169944 0.000000000 
Par# 45397# T(  4,  4)( 30, 15)(  2,   2) | 0.238317035 0.238317035 0.238317035 0.000000000 
Par# 45398# T(  5,  5)( 30, 15)(  2,   2) | 1.000000000 1.000000000 1.000000000 0.000000000 
Par# 45399# T(  1,  1)( 31, 15)(  2,   2) | 0.665134286 0.665134286 0.665134286 0.000000000 
Par# 45400# T(  2,  1)( 31, 15)(  2,   2) | 0.365996271 0.365996271 0.365996271 0.000000000 
Par# 45401# T(  3,  1)( 31, 15)(  2,   2) | 0.150527286 0.150527286 0.150527286 0.000000000 
Par# 45402# T(  4,  1)( 31, 15)(  2,   2) | 0.113556961 0.113556961 0.113556961 0.000000000 
Par# 45403# T(  1,  2)( 31, 15)(  2,   2) | 0.209041508 0.209041508 0.209041508 0.000000000 
Par# 45404# T(  2,  2)( 31, 15)(  2,   2) | 0.323508088 0.323508088 0.323508088 0.000000000 
Par# 45405# T(  3,  2)( 31, 15)(  2,   2) | 0.305449141 0.305449141 0.305449141 0.000000000 
Par# 45406# T(  4,  2)( 31, 15)(  2,   2) | 0.160098523 0.160098523 0.160098523 0.000000000 
Par# 45407# T(  1,  3)( 31, 15)(  2,   2) | 0.040879557 0.040879557 0.040879557 0.000000000 
Par# 45408# T(  2,  3)( 31, 15)(  2,   2) | 0.225917892 0.225917892 0.225917892 0.000000000 
Par# 45409# T(  3,  3)( 31, 15)(  2,   2) | 0.368853628 0.368853628 0.368853628 0.000000000 
Par# 45410# T(  4,  3)( 31, 15)(  2,   2) | 0.488027481 0.488027481 0.488027481 0.000000000 
Par# 45411# T(  1,  4)( 31, 15)(  2,   2) | 0.084944649 0.084944649 0.084944649 0.000000000 
Par# 45412# T(  2,  4)( 31, 15)(  2,   2) | 0.084577750 0.084577750 0.084577750 0.000000000 
Par# 45413# T(  3,  4)( 31, 15)(  2,   2) | 0.175169944 0.175169944 0.175169944 0.000000000 
Par# 45414# T(  4,  4)( 31, 15)(  2,   2) | 0.238317035 0.238317035 0.238317035 0.000000000 
Par# 45415# T(  5,  5)( 31, 15)(  2,   2) | 1.000000000 1.000000000 1.000000000 0.000000000 
Par# 45416# T(  1,  1)( 32, 15)(  2,   2) | 0.665134286 0.665134286 0.665134286 0.000000000 
Par# 45417# T(  2,  1)( 32, 15)(  2,   2) | 0.365996271 0.365996271 0.365996271 0.000000000 
Par# 45418# T(  3,  1)( 32, 15)(  2,   2) | 0.150527286 0.150527286 0.150527286 0.000000000 
Par# 45419# T(  4,  1)( 32, 15)(  2,   2) | 0.113556961 0.113556961 0.113556961 0.000000000 
Par# 45420# T(  1,  2)( 32, 15)(  2,   2) | 0.209041508 0.209041508 0.209041508 0.000000000 
Par# 45421# T(  2,  2)( 32, 15)(  2,   2) | 0.323508088 0.323508088 0.323508088 0.000000000 
Par# 45422# T(  3,  2)( 32, 15)(  2,   2) | 0.305449141 0.305449141 0.305449141 0.000000000 
Par# 45423# T(  4,  2)( 32, 15)(  2,   2) | 0.160098523 0.160098523 0.160098523 0.000000000 
Par# 45424# T(  1,  3)( 32, 15)(  2,   2) | 0.040879557 0.040879557 0.040879557 0.000000000 
Par# 45425# T(  2,  3)( 32, 15)(  2,   2) | 0.225917892 0.225917892 0.225917892 0.000000000 
Par# 45426# T(  3,  3)( 32, 15)(  2,   2) | 0.368853628 0.368853628 0.368853628 0.000000000 
Par# 45427# T(  4,  3)( 32, 15)(  2,   2) | 0.488027481 0.488027481 0.488027481 0.000000000 
Par# 45428# T(  1,  4)( 32, 15)(  2,   2) | 0.084944649 0.084944649 0.084944649 0.000000000 
Par# 45429# T(  2,  4)( 32, 15)(  2,   2) | 0.084577750 0.084577750 0.084577750 0.000000000 
Par# 45430# T(  3,  4)( 32, 15)(  2,   2) | 0.175169944 0.175169944 0.175169944 0.000000000 
Par# 45431# T(  4,  4)( 32, 15)(  2,   2) | 0.238317035 0.238317035 0.238317035 0.000000000 
Par# 45432# T(  5,  5)( 32, 15)(  2,   2) | 1.000000000 1.000000000 1.000000000 0.000000000 
Par# 45433# T(  1,  1)( 33, 15)(  2,   2) | 0.665134286 0.665134286 0.665134286 0.000000000 
Par# 45434# T(  2,  1)( 33, 15)(  2,   2) | 0.365996271 0.365996271 0.365996271 0.000000000 
Par# 45435# T(  3,  1)( 33, 15)(  2,   2) | 0.150527286 0.150527286 0.150527286 0.000000000 
Par# 45436# T(  4,  1)( 33, 15)(  2,   2) | 0.113556961 0.113556961 0.113556961 0.000000000 
Par# 45437# T(  1,  2)( 33, 15)(  2,   2) | 0.209041508 0.209041508 0.209041508 0.000000000 
Par# 45438# T(  2,  2)( 33, 15)(  2,   2) | 0.323508088 0.323508088 0.323508088 0.000000000 
Par# 45439# T(  3,  2)( 33, 15)(  2,   2) | 0.305449141 0.305449141 0.305449141 0.000000000 
Par# 45440# T(  4,  2)( 33, 15)(  2,   2) | 0.160098523 0.160098523 0.160098523 0.000000000 
Par# 45441# T(  1,  3)( 33, 15)(  2,   2) | 0.040879557 0.040879557 0.040879557 0.000000000 
Par# 45442# T(  2,  3)( 33, 15)(  2,   2) | 0.225917892 0.225917892 0.225917892 0.000000000 
Par# 45443# T(  3,  3)( 33, 15)(  2,   2) | 0.368853628 0.368853628 0.368853628 0.000000000 
Par# 45444# T(  4,  3)( 33, 15)(  2,   2) | 0.488027481 0.488027481 0.488027481 0.000000000 
Par# 45445# T(  1,  4)( 33, 15)(  2,   2) | 0.084944649 0.084944649 0.084944649 0.000000000 
Par# 45446# T(  2,  4)( 33, 15)(  2,   2) | 0.084577750 0.084577750 0.084577750 0.000000000 
Par# 45447# T(  3,  4)( 33, 15)(  2,   2) | 0.175169944 0.175169944 0.175169944 0.000000000 
Par# 45448# T(  4,  4)( 33, 15)(  2,   2) | 0.238317035 0.238317035 0.238317035 0.000000000 
Par# 45449# T(  5,  5)( 33, 15)(  2,   2) | 1.000000000 1.000000000 1.000000000 0.000000000 
Par# 45450# T(  1,  1)( 34, 15)(  2,   2) | 0.665134286 0.665134286 0.665134286 0.000000000 
Par# 45451# T(  2,  1)( 34, 15)(  2,   2) | 0.365996271 0.365996271 0.365996271 0.000000000 
Par# 45452# T(  3,  1)( 34, 15)(  2,   2) | 0.150527286 0.150527286 0.150527286 0.000000000 
Par# 45453# T(  4,  1)( 34, 15)(  2,   2) | 0.113556961 0.113556961 0.113556961 0.000000000 
Par# 45454# T(  1,  2)( 34, 15)(  2,   2) | 0.209041508 0.209041508 0.209041508 0.000000000 
Par# 45455# T(  2,  2)( 34, 15)(  2,   2) | 0.323508088 0.323508088 0.323508088 0.000000000 
Par# 45456# T(  3,  2)( 34, 15)(  2,   2) | 0.305449141 0.305449141 0.305449141 0.000000000 
Par# 45457# T(  4,  2)( 34, 15)(  2,   2) | 0.160098523 0.160098523 0.160098523 0.000000000 
Par# 45458# T(  1,  3)( 34, 15)(  2,   2) | 0.040879557 0.040879557 0.040879557 0.000000000 
Par# 45459# T(  2,  3)( 34, 15)(  2,   2) | 0.225917892 0.225917892 0.225917892 0.000000000 
Par# 45460# T(  3,  3)( 34, 15)(  2,   2) | 0.368853628 0.368853628 0.368853628 0.000000000 
Par# 45461# T(  4,  3)( 34, 15)(  2,   2) | 0.488027481 0.488027481 0.488027481 0.000000000 
Par# 45462# T(  1,  4)( 34, 15)(  2,   2) | 0.084944649 0.084944649 0.084944649 0.000000000 
Par# 45463# T(  2,  4)( 34, 15)(  2,   2) | 0.084577750 0.084577750 0.084577750 0.000000000 
Par# 45464# T(  3,  4)( 34, 15)(  2,   2) | 0.175169944 0.175169944 0.175169944 0.000000000 
Par# 45465# T(  4,  4)( 34, 15)(  2,   2) | 0.238317035 0.238317035 0.238317035 0.000000000 
Par# 45466# T(  5,  5)( 34, 15)(  2,   2) | 1.000000000 1.000000000 1.000000000 0.000000000 
Par# 45467# T(  1,  1)( 35, 15)(  2,   2) | 0.665134286 0.665134286 0.665134286 0.000000000 
Par# 45468# T(  2,  1)( 35, 15)(  2,   2) | 0.365996271 0.365996271 0.365996271 0.000000000 
Par# 45469# T(  3,  1)( 35, 15)(  2,   2) | 0.150527286 0.150527286 0.150527286 0.000000000 
Par# 45470# T(  4,  1)( 35, 15)(  2,   2) | 0.113556961 0.113556961 0.113556961 0.000000000 
Par# 45471# T(  1,  2)( 35, 15)(  2,   2) | 0.209041508 0.209041508 0.209041508 0.000000000 
Par# 45472# T(  2,  2)( 35, 15)(  2,   2) | 0.323508088 0.323508088 0.323508088 0.000000000 
Par# 45473# T(  3,  2)( 35, 15)(  2,   2) | 0.305449141 0.305449141 0.305449141 0.000000000 
Par# 45474# T(  4,  2)( 35, 15)(  2,   2) | 0.160098523 0.160098523 0.160098523 0.000000000 
Par# 45475# T(  1,  3)( 35, 15)(  2,   2) | 0.040879557 0.040879557 0.040879557 0.000000000 
Par# 45476# T(  2,  3)( 35, 15)(  2,   2) | 0.225917892 0.225917892 0.225917892 0.000000000 
Par# 45477# T(  3,  3)( 35, 15)(  2,   2) | 0.368853628 0.368853628 0.368853628 0.000000000 
Par# 45478# T(  4,  3)( 35, 15)(  2,   2) | 0.488027481 0.488027481 0.488027481 0.000000000 
Par# 45479# T(  1,  4)( 35, 15)(  2,   2) | 0.084944649 0.084944649 0.084944649 0.000000000 
Par# 45480# T(  2,  4)( 35, 15)(  2,   2) | 0.084577750 0.084577750 0.084577750 0.000000000 
Par# 45481# T(  3,  4)( 35, 15)(  2,   2) | 0.175169944 0.175169944 0.175169944 0.000000000 
Par# 45482# T(  4,  4)( 35, 15)(  2,   2) | 0.238317035 0.238317035 0.238317035 0.000000000 
Par# 45483# T(  5,  5)( 35, 15)(  2,   2) | 1.000000000 1.000000000 1.000000000 0.000000000 
Par# 45484# T(  1,  1)( 36, 15)(  2,   2) | 0.665134286 0.665134286 0.665134286 0.000000000 
Par# 45485# T(  2,  1)( 36, 15)(  2,   2) | 0.365996271 0.365996271 0.365996271 0.000000000 
Par# 45486# T(  3,  1)( 36, 15)(  2,   2) | 0.150527286 0.150527286 0.150527286 0.000000000 
Par# 45487# T(  4,  1)( 36, 15)(  2,   2) | 0.113556961 0.113556961 0.113556961 0.000000000 
Par# 45488# T(  1,  2)( 36, 15)(  2,   2) | 0.209041508 0.209041508 0.209041508 0.000000000 
Par# 45489# T(  2,  2)( 36, 15)(  2,   2) | 0.323508088 0.323508088 0.323508088 0.000000000 
Par# 45490# T(  3,  2)( 36, 15)(  2,   2) | 0.305449141 0.305449141 0.305449141 0.000000000 
Par# 45491# T(  4,  2)( 36, 15)(  2,   2) | 0.160098523 0.160098523 0.160098523 0.000000000 
Par# 45492# T(  1,  3)( 36, 15)(  2,   2) | 0.040879557 0.040879557 0.040879557 0.000000000 
Par# 45493# T(  2,  3)( 36, 15)(  2,   2) | 0.225917892 0.225917892 0.225917892 0.000000000 
Par# 45494# T(  3,  3)( 36, 15)(  2,   2) | 0.368853628 0.368853628 0.368853628 0.000000000 
Par# 45495# T(  4,  3)( 36, 15)(  2,   2) | 0.488027481 0.488027481 0.488027481 0.000000000 
Par# 45496# T(  1,  4)( 36, 15)(  2,   2) | 0.084944649 0.084944649 0.084944649 0.000000000 
Par# 45497# T(  2,  4)( 36, 15)(  2,   2) | 0.084577750 0.084577750 0.084577750 0.000000000 
Par# 45498# T(  3,  4)( 36, 15)(  2,   2) | 0.175169944 0.175169944 0.175169944 0.000000000 
Par# 45499# T(  4,  4)( 36, 15)(  2,   2) | 0.238317035 0.238317035 0.238317035 0.000000000 
Par# 45500# T(  5,  5)( 36, 15)(  2,   2) | 1.000000000 1.000000000 1.000000000 0.000000000 
Par# 45501# T(  1,  1)( 37, 15)(  2,   2) | 0.665134286 0.665134286 0.665134286 0.000000000 
Par# 45502# T(  2,  1)( 37, 15)(  2,   2) | 0.365996271 0.365996271 0.365996271 0.000000000 
Par# 45503# T(  3,  1)( 37, 15)(  2,   2) | 0.150527286 0.150527286 0.150527286 0.000000000 
Par# 45504# T(  4,  1)( 37, 15)(  2,   2) | 0.113556961 0.113556961 0.113556961 0.000000000 
Par# 45505# T(  1,  2)( 37, 15)(  2,   2) | 0.209041508 0.209041508 0.209041508 0.000000000 
Par# 45506# T(  2,  2)( 37, 15)(  2,   2) | 0.323508088 0.323508088 0.323508088 0.000000000 
Par# 45507# T(  3,  2)( 37, 15)(  2,   2) | 0.305449141 0.305449141 0.305449141 0.000000000 
Par# 45508# T(  4,  2)( 37, 15)(  2,   2) | 0.160098523 0.160098523 0.160098523 0.000000000 
Par# 45509# T(  1,  3)( 37, 15)(  2,   2) | 0.040879557 0.040879557 0.040879557 0.000000000 
Par# 45510# T(  2,  3)( 37, 15)(  2,   2) | 0.225917892 0.225917892 0.225917892 0.000000000 
Par# 45511# T(  3,  3)( 37, 15)(  2,   2) | 0.368853628 0.368853628 0.368853628 0.000000000 
Par# 45512# T(  4,  3)( 37, 15)(  2,   2) | 0.488027481 0.488027481 0.488027481 0.000000000 
Par# 45513# T(  1,  4)( 37, 15)(  2,   2) | 0.084944649 0.084944649 0.084944649 0.000000000 
Par# 45514# T(  2,  4)( 37, 15)(  2,   2) | 0.084577750 0.084577750 0.084577750 0.000000000 
Par# 45515# T(  3,  4)( 37, 15)(  2,   2) | 0.175169944 0.175169944 0.175169944 0.000000000 
Par# 45516# T(  4,  4)( 37, 15)(  2,   2) | 0.238317035 0.238317035 0.238317035 0.000000000 
Par# 45517# T(  5,  5)( 37, 15)(  2,   2) | 1.000000000 1.000000000 1.000000000 0.000000000 
Par# 45518# T(  1,  1)( 16, 16)(  2,   2) | 0.665134286 0.665134286 0.665134286 0.000000000 
Par# 45519# T(  2,  1)( 16, 16)(  2,   2) | 0.365996271 0.365996271 0.365996271 0.000000000 
Par# 45520# T(  3,  1)( 16, 16)(  2,   2) | 0.150527286 0.150527286 0.150527286 0.000000000 
Par# 45521# T(  4,  1)( 16, 16)(  2,   2) | 0.113556961 0.113556961 0.113556961 0.000000000 
Par# 45522# T(  1,  2)( 16, 16)(  2,   2) | 0.209041508 0.209041508 0.209041508 0.000000000 
Par# 45523# T(  2,  2)( 16, 16)(  2,   2) | 0.323508088 0.323508088 0.323508088 0.000000000 
Par# 45524# T(  3,  2)( 16, 16)(  2,   2) | 0.305449141 0.305449141 0.305449141 0.000000000 
Par# 45525# T(  4,  2)( 16, 16)(  2,   2) | 0.160098523 0.160098523 0.160098523 0.000000000 
Par# 45526# T(  1,  3)( 16, 16)(  2,   2) | 0.040879557 0.040879557 0.040879557 0.000000000 
Par# 45527# T(  2,  3)( 16, 16)(  2,   2) | 0.225917892 0.225917892 0.225917892 0.000000000 
Par# 45528# T(  3,  3)( 16, 16)(  2,   2) | 0.368853628 0.368853628 0.368853628 0.000000000 
Par# 45529# T(  4,  3)( 16, 16)(  2,   2) | 0.488027481 0.488027481 0.488027481 0.000000000 
Par# 45530# T(  1,  4)( 16, 16)(  2,   2) | 0.084944649 0.084944649 0.084944649 0.000000000 
Par# 45531# T(  2,  4)( 16, 16)(  2,   2) | 0.084577750 0.084577750 0.084577750 0.000000000 
Par# 45532# T(  3,  4)( 16, 16)(  2,   2) | 0.175169944 0.175169944 0.175169944 0.000000000 
Par# 45533# T(  4,  4)( 16, 16)(  2,   2) | 0.238317035 0.238317035 0.238317035 0.000000000 
Par# 45534# T(  5,  5)( 16, 16)(  2,   2) | 1.000000000 1.000000000 1.000000000 0.000000000 
Par# 45535# T(  1,  1)( 17, 16)(  2,   2) | 0.665134286 0.665134286 0.665134286 0.000000000 
Par# 45536# T(  2,  1)( 17, 16)(  2,   2) | 0.365996271 0.365996271 0.365996271 0.000000000 
Par# 45537# T(  3,  1)( 17, 16)(  2,   2) | 0.150527286 0.150527286 0.150527286 0.000000000 
Par# 45538# T(  4,  1)( 17, 16)(  2,   2) | 0.113556961 0.113556961 0.113556961 0.000000000 
Par# 45539# T(  1,  2)( 17, 16)(  2,   2) | 0.209041508 0.209041508 0.209041508 0.000000000 
Par# 45540# T(  2,  2)( 17, 16)(  2,   2) | 0.323508088 0.323508088 0.323508088 0.000000000 
Par# 45541# T(  3,  2)( 17, 16)(  2,   2) | 0.305449141 0.305449141 0.305449141 0.000000000 
Par# 45542# T(  4,  2)( 17, 16)(  2,   2) | 0.160098523 0.160098523 0.160098523 0.000000000 
Par# 45543# T(  1,  3)( 17, 16)(  2,   2) | 0.040879557 0.040879557 0.040879557 0.000000000 
Par# 45544# T(  2,  3)( 17, 16)(  2,   2) | 0.225917892 0.225917892 0.225917892 0.000000000 
Par# 45545# T(  3,  3)( 17, 16)(  2,   2) | 0.368853628 0.368853628 0.368853628 0.000000000 
Par# 45546# T(  4,  3)( 17, 16)(  2,   2) | 0.488027481 0.488027481 0.488027481 0.000000000 
Par# 45547# T(  1,  4)( 17, 16)(  2,   2) | 0.084944649 0.084944649 0.084944649 0.000000000 
Par# 45548# T(  2,  4)( 17, 16)(  2,   2) | 0.084577750 0.084577750 0.084577750 0.000000000 
Par# 45549# T(  3,  4)( 17, 16)(  2,   2) | 0.175169944 0.175169944 0.175169944 0.000000000 
Par# 45550# T(  4,  4)( 17, 16)(  2,   2) | 0.238317035 0.238317035 0.238317035 0.000000000 
Par# 45551# T(  5,  5)( 17, 16)(  2,   2) | 1.000000000 1.000000000 1.000000000 0.000000000 
Par# 45552# T(  1,  1)( 18, 16)(  2,   2) | 0.665134286 0.665134286 0.665134286 0.000000000 
Par# 45553# T(  2,  1)( 18, 16)(  2,   2) | 0.365996271 0.365996271 0.365996271 0.000000000 
Par# 45554# T(  3,  1)( 18, 16)(  2,   2) | 0.150527286 0.150527286 0.150527286 0.000000000 
Par# 45555# T(  4,  1)( 18, 16)(  2,   2) | 0.113556961 0.113556961 0.113556961 0.000000000 
Par# 45556# T(  1,  2)( 18, 16)(  2,   2) | 0.209041508 0.209041508 0.209041508 0.000000000 
Par# 45557# T(  2,  2)( 18, 16)(  2,   2) | 0.323508088 0.323508088 0.323508088 0.000000000 
Par# 45558# T(  3,  2)( 18, 16)(  2,   2) | 0.305449141 0.305449141 0.305449141 0.000000000 
Par# 45559# T(  4,  2)( 18, 16)(  2,   2) | 0.160098523 0.160098523 0.160098523 0.000000000 
Par# 45560# T(  1,  3)( 18, 16)(  2,   2) | 0.040879557 0.040879557 0.040879557 0.000000000 
Par# 45561# T(  2,  3)( 18, 16)(  2,   2) | 0.225917892 0.225917892 0.225917892 0.000000000 
Par# 45562# T(  3,  3)( 18, 16)(  2,   2) | 0.368853628 0.368853628 0.368853628 0.000000000 
Par# 45563# T(  4,  3)( 18, 16)(  2,   2) | 0.488027481 0.488027481 0.488027481 0.000000000 
Par# 45564# T(  1,  4)( 18, 16)(  2,   2) | 0.084944649 0.084944649 0.084944649 0.000000000 
Par# 45565# T(  2,  4)( 18, 16)(  2,   2) | 0.084577750 0.084577750 0.084577750 0.000000000 
Par# 45566# T(  3,  4)( 18, 16)(  2,   2) | 0.175169944 0.175169944 0.175169944 0.000000000 
Par# 45567# T(  4,  4)( 18, 16)(  2,   2) | 0.238317035 0.238317035 0.238317035 0.000000000 
Par# 45568# T(  5,  5)( 18, 16)(  2,   2) | 1.000000000 1.000000000 1.000000000 0.000000000 
Par# 45569# T(  1,  1)( 19, 16)(  2,   2) | 0.665134286 0.665134286 0.665134286 0.000000000 
Par# 45570# T(  2,  1)( 19, 16)(  2,   2) | 0.365996271 0.365996271 0.365996271 0.000000000 
Par# 45571# T(  3,  1)( 19, 16)(  2,   2) | 0.150527286 0.150527286 0.150527286 0.000000000 
Par# 45572# T(  4,  1)( 19, 16)(  2,   2) | 0.113556961 0.113556961 0.113556961 0.000000000 
Par# 45573# T(  1,  2)( 19, 16)(  2,   2) | 0.209041508 0.209041508 0.209041508 0.000000000 
Par# 45574# T(  2,  2)( 19, 16)(  2,   2) | 0.323508088 0.323508088 0.323508088 0.000000000 
Par# 45575# T(  3,  2)( 19, 16)(  2,   2) | 0.305449141 0.305449141 0.305449141 0.000000000 
Par# 45576# T(  4,  2)( 19, 16)(  2,   2) | 0.160098523 0.160098523 0.160098523 0.000000000 
Par# 45577# T(  1,  3)( 19, 16)(  2,   2) | 0.040879557 0.040879557 0.040879557 0.000000000 
Par# 45578# T(  2,  3)( 19, 16)(  2,   2) | 0.225917892 0.225917892 0.225917892 0.000000000 
Par# 45579# T(  3,  3)( 19, 16)(  2,   2) | 0.368853628 0.368853628 0.368853628 0.000000000 
Par# 45580# T(  4,  3)( 19, 16)(  2,   2) | 0.488027481 0.488027481 0.488027481 0.000000000 
Par# 45581# T(  1,  4)( 19, 16)(  2,   2) | 0.084944649 0.084944649 0.084944649 0.000000000 
Par# 45582# T(  2,  4)( 19, 16)(  2,   2) | 0.084577750 0.084577750 0.084577750 0.000000000 
Par# 45583# T(  3,  4)( 19, 16)(  2,   2) | 0.175169944 0.175169944 0.175169944 0.000000000 
Par# 45584# T(  4,  4)( 19, 16)(  2,   2) | 0.238317035 0.238317035 0.238317035 0.000000000 
Par# 45585# T(  5,  5)( 19, 16)(  2,   2) | 1.000000000 1.000000000 1.000000000 0.000000000 
Par# 45586# T(  1,  1)( 20, 16)(  2,   2) | 0.665134286 0.665134286 0.665134286 0.000000000 
Par# 45587# T(  2,  1)( 20, 16)(  2,   2) | 0.365996271 0.365996271 0.365996271 0.000000000 
Par# 45588# T(  3,  1)( 20, 16)(  2,   2) | 0.150527286 0.150527286 0.150527286 0.000000000 
Par# 45589# T(  4,  1)( 20, 16)(  2,   2) | 0.113556961 0.113556961 0.113556961 0.000000000 
Par# 45590# T(  1,  2)( 20, 16)(  2,   2) | 0.209041508 0.209041508 0.209041508 0.000000000 
Par# 45591# T(  2,  2)( 20, 16)(  2,   2) | 0.323508088 0.323508088 0.323508088 0.000000000 
Par# 45592# T(  3,  2)( 20, 16)(  2,   2) | 0.305449141 0.305449141 0.305449141 0.000000000 
Par# 45593# T(  4,  2)( 20, 16)(  2,   2) | 0.160098523 0.160098523 0.160098523 0.000000000 
Par# 45594# T(  1,  3)( 20, 16)(  2,   2) | 0.040879557 0.040879557 0.040879557 0.000000000 
Par# 45595# T(  2,  3)( 20, 16)(  2,   2) | 0.225917892 0.225917892 0.225917892 0.000000000 
Par# 45596# T(  3,  3)( 20, 16)(  2,   2) | 0.368853628 0.368853628 0.368853628 0.000000000 
Par# 45597# T(  4,  3)( 20, 16)(  2,   2) | 0.488027481 0.488027481 0.488027481 0.000000000 
Par# 45598# T(  1,  4)( 20, 16)(  2,   2) | 0.084944649 0.084944649 0.084944649 0.000000000 
Par# 45599# T(  2,  4)( 20, 16)(  2,   2) | 0.084577750 0.084577750 0.084577750 0.000000000 
Par# 45600# T(  3,  4)( 20, 16)(  2,   2) | 0.175169944 0.175169944 0.175169944 0.000000000 
Par# 45601# T(  4,  4)( 20, 16)(  2,   2) | 0.238317035 0.238317035 0.238317035 0.000000000 
Par# 45602# T(  5,  5)( 20, 16)(  2,   2) | 1.000000000 1.000000000 1.000000000 0.000000000 
Par# 45603# T(  1,  1)( 21, 16)(  2,   2) | 0.665134286 0.665134286 0.665134286 0.000000000 
Par# 45604# T(  2,  1)( 21, 16)(  2,   2) | 0.365996271 0.365996271 0.365996271 0.000000000 
Par# 45605# T(  3,  1)( 21, 16)(  2,   2) | 0.150527286 0.150527286 0.150527286 0.000000000 
Par# 45606# T(  4,  1)( 21, 16)(  2,   2) | 0.113556961 0.113556961 0.113556961 0.000000000 
Par# 45607# T(  1,  2)( 21, 16)(  2,   2) | 0.209041508 0.209041508 0.209041508 0.000000000 
Par# 45608# T(  2,  2)( 21, 16)(  2,   2) | 0.323508088 0.323508088 0.323508088 0.000000000 
Par# 45609# T(  3,  2)( 21, 16)(  2,   2) | 0.305449141 0.305449141 0.305449141 0.000000000 
Par# 45610# T(  4,  2)( 21, 16)(  2,   2) | 0.160098523 0.160098523 0.160098523 0.000000000 
Par# 45611# T(  1,  3)( 21, 16)(  2,   2) | 0.040879557 0.040879557 0.040879557 0.000000000 
Par# 45612# T(  2,  3)( 21, 16)(  2,   2) | 0.225917892 0.225917892 0.225917892 0.000000000 
Par# 45613# T(  3,  3)( 21, 16)(  2,   2) | 0.368853628 0.368853628 0.368853628 0.000000000 
Par# 45614# T(  4,  3)( 21, 16)(  2,   2) | 0.488027481 0.488027481 0.488027481 0.000000000 
Par# 45615# T(  1,  4)( 21, 16)(  2,   2) | 0.084944649 0.084944649 0.084944649 0.000000000 
Par# 45616# T(  2,  4)( 21, 16)(  2,   2) | 0.084577750 0.084577750 0.084577750 0.000000000 
Par# 45617# T(  3,  4)( 21, 16)(  2,   2) | 0.175169944 0.175169944 0.175169944 0.000000000 
Par# 45618# T(  4,  4)( 21, 16)(  2,   2) | 0.238317035 0.238317035 0.238317035 0.000000000 
Par# 45619# T(  5,  5)( 21, 16)(  2,   2) | 1.000000000 1.000000000 1.000000000 0.000000000 
Par# 45620# T(  1,  1)( 22, 16)(  2,   2) | 0.665134286 0.665134286 0.665134286 0.000000000 
Par# 45621# T(  2,  1)( 22, 16)(  2,   2) | 0.365996271 0.365996271 0.365996271 0.000000000 
Par# 45622# T(  3,  1)( 22, 16)(  2,   2) | 0.150527286 0.150527286 0.150527286 0.000000000 
Par# 45623# T(  4,  1)( 22, 16)(  2,   2) | 0.113556961 0.113556961 0.113556961 0.000000000 
Par# 45624# T(  1,  2)( 22, 16)(  2,   2) | 0.209041508 0.209041508 0.209041508 0.000000000 
Par# 45625# T(  2,  2)( 22, 16)(  2,   2) | 0.323508088 0.323508088 0.323508088 0.000000000 
Par# 45626# T(  3,  2)( 22, 16)(  2,   2) | 0.305449141 0.305449141 0.305449141 0.000000000 
Par# 45627# T(  4,  2)( 22, 16)(  2,   2) | 0.160098523 0.160098523 0.160098523 0.000000000 
Par# 45628# T(  1,  3)( 22, 16)(  2,   2) | 0.040879557 0.040879557 0.040879557 0.000000000 
Par# 45629# T(  2,  3)( 22, 16)(  2,   2) | 0.225917892 0.225917892 0.225917892 0.000000000 
Par# 45630# T(  3,  3)( 22, 16)(  2,   2) | 0.368853628 0.368853628 0.368853628 0.000000000 
Par# 45631# T(  4,  3)( 22, 16)(  2,   2) | 0.488027481 0.488027481 0.488027481 0.000000000 
Par# 45632# T(  1,  4)( 22, 16)(  2,   2) | 0.084944649 0.084944649 0.084944649 0.000000000 
Par# 45633# T(  2,  4)( 22, 16)(  2,   2) | 0.084577750 0.084577750 0.084577750 0.000000000 
Par# 45634# T(  3,  4)( 22, 16)(  2,   2) | 0.175169944 0.175169944 0.175169944 0.000000000 
Par# 45635# T(  4,  4)( 22, 16)(  2,   2) | 0.238317035 0.238317035 0.238317035 0.000000000 
Par# 45636# T(  5,  5)( 22, 16)(  2,   2) | 1.000000000 1.000000000 1.000000000 0.000000000 
Par# 45637# T(  1,  1)( 23, 16)(  2,   2) | 0.665134286 0.665134286 0.665134286 0.000000000 
Par# 45638# T(  2,  1)( 23, 16)(  2,   2) | 0.365996271 0.365996271 0.365996271 0.000000000 
Par# 45639# T(  3,  1)( 23, 16)(  2,   2) | 0.150527286 0.150527286 0.150527286 0.000000000 
Par# 45640# T(  4,  1)( 23, 16)(  2,   2) | 0.113556961 0.113556961 0.113556961 0.000000000 
Par# 45641# T(  1,  2)( 23, 16)(  2,   2) | 0.209041508 0.209041508 0.209041508 0.000000000 
Par# 45642# T(  2,  2)( 23, 16)(  2,   2) | 0.323508088 0.323508088 0.323508088 0.000000000 
Par# 45643# T(  3,  2)( 23, 16)(  2,   2) | 0.305449141 0.305449141 0.305449141 0.000000000 
Par# 45644# T(  4,  2)( 23, 16)(  2,   2) | 0.160098523 0.160098523 0.160098523 0.000000000 
Par# 45645# T(  1,  3)( 23, 16)(  2,   2) | 0.040879557 0.040879557 0.040879557 0.000000000 
Par# 45646# T(  2,  3)( 23, 16)(  2,   2) | 0.225917892 0.225917892 0.225917892 0.000000000 
Par# 45647# T(  3,  3)( 23, 16)(  2,   2) | 0.368853628 0.368853628 0.368853628 0.000000000 
Par# 45648# T(  4,  3)( 23, 16)(  2,   2) | 0.488027481 0.488027481 0.488027481 0.000000000 
Par# 45649# T(  1,  4)( 23, 16)(  2,   2) | 0.084944649 0.084944649 0.084944649 0.000000000 
Par# 45650# T(  2,  4)( 23, 16)(  2,   2) | 0.084577750 0.084577750 0.084577750 0.000000000 
Par# 45651# T(  3,  4)( 23, 16)(  2,   2) | 0.175169944 0.175169944 0.175169944 0.000000000 
Par# 45652# T(  4,  4)( 23, 16)(  2,   2) | 0.238317035 0.238317035 0.238317035 0.000000000 
Par# 45653# T(  5,  5)( 23, 16)(  2,   2) | 1.000000000 1.000000000 1.000000000 0.000000000 
Par# 45654# T(  1,  1)( 24, 16)(  2,   2) | 0.665134286 0.665134286 0.665134286 0.000000000 
Par# 45655# T(  2,  1)( 24, 16)(  2,   2) | 0.365996271 0.365996271 0.365996271 0.000000000 
Par# 45656# T(  3,  1)( 24, 16)(  2,   2) | 0.150527286 0.150527286 0.150527286 0.000000000 
Par# 45657# T(  4,  1)( 24, 16)(  2,   2) | 0.113556961 0.113556961 0.113556961 0.000000000 
Par# 45658# T(  1,  2)( 24, 16)(  2,   2) | 0.209041508 0.209041508 0.209041508 0.000000000 
Par# 45659# T(  2,  2)( 24, 16)(  2,   2) | 0.323508088 0.323508088 0.323508088 0.000000000 
Par# 45660# T(  3,  2)( 24, 16)(  2,   2) | 0.305449141 0.305449141 0.305449141 0.000000000 
Par# 45661# T(  4,  2)( 24, 16)(  2,   2) | 0.160098523 0.160098523 0.160098523 0.000000000 
Par# 45662# T(  1,  3)( 24, 16)(  2,   2) | 0.040879557 0.040879557 0.040879557 0.000000000 
Par# 45663# T(  2,  3)( 24, 16)(  2,   2) | 0.225917892 0.225917892 0.225917892 0.000000000 
Par# 45664# T(  3,  3)( 24, 16)(  2,   2) | 0.368853628 0.368853628 0.368853628 0.000000000 
Par# 45665# T(  4,  3)( 24, 16)(  2,   2) | 0.488027481 0.488027481 0.488027481 0.000000000 
Par# 45666# T(  1,  4)( 24, 16)(  2,   2) | 0.084944649 0.084944649 0.084944649 0.000000000 
Par# 45667# T(  2,  4)( 24, 16)(  2,   2) | 0.084577750 0.084577750 0.084577750 0.000000000 
Par# 45668# T(  3,  4)( 24, 16)(  2,   2) | 0.175169944 0.175169944 0.175169944 0.000000000 
Par# 45669# T(  4,  4)( 24, 16)(  2,   2) | 0.238317035 0.238317035 0.238317035 0.000000000 
Par# 45670# T(  5,  5)( 24, 16)(  2,   2) | 1.000000000 1.000000000 1.000000000 0.000000000 
Par# 45671# T(  1,  1)( 25, 16)(  2,   2) | 0.665134286 0.665134286 0.665134286 0.000000000 
Par# 45672# T(  2,  1)( 25, 16)(  2,   2) | 0.365996271 0.365996271 0.365996271 0.000000000 
Par# 45673# T(  3,  1)( 25, 16)(  2,   2) | 0.150527286 0.150527286 0.150527286 0.000000000 
Par# 45674# T(  4,  1)( 25, 16)(  2,   2) | 0.113556961 0.113556961 0.113556961 0.000000000 
Par# 45675# T(  1,  2)( 25, 16)(  2,   2) | 0.209041508 0.209041508 0.209041508 0.000000000 
Par# 45676# T(  2,  2)( 25, 16)(  2,   2) | 0.323508088 0.323508088 0.323508088 0.000000000 
Par# 45677# T(  3,  2)( 25, 16)(  2,   2) | 0.305449141 0.305449141 0.305449141 0.000000000 
Par# 45678# T(  4,  2)( 25, 16)(  2,   2) | 0.160098523 0.160098523 0.160098523 0.000000000 
Par# 45679# T(  1,  3)( 25, 16)(  2,   2) | 0.040879557 0.040879557 0.040879557 0.000000000 
Par# 45680# T(  2,  3)( 25, 16)(  2,   2) | 0.225917892 0.225917892 0.225917892 0.000000000 
Par# 45681# T(  3,  3)( 25, 16)(  2,   2) | 0.368853628 0.368853628 0.368853628 0.000000000 
Par# 45682# T(  4,  3)( 25, 16)(  2,   2) | 0.488027481 0.488027481 0.488027481 0.000000000 
Par# 45683# T(  1,  4)( 25, 16)(  2,   2) | 0.084944649 0.084944649 0.084944649 0.000000000 
Par# 45684# T(  2,  4)( 25, 16)(  2,   2) | 0.084577750 0.084577750 0.084577750 0.000000000 
Par# 45685# T(  3,  4)( 25, 16)(  2,   2) | 0.175169944 0.175169944 0.175169944 0.000000000 
Par# 45686# T(  4,  4)( 25, 16)(  2,   2) | 0.238317035 0.238317035 0.238317035 0.000000000 
Par# 45687# T(  5,  5)( 25, 16)(  2,   2) | 1.000000000 1.000000000 1.000000000 0.000000000 
Par# 45688# T(  1,  1)( 26, 16)(  2,   2) | 0.665134286 0.665134286 0.665134286 0.000000000 
Par# 45689# T(  2,  1)( 26, 16)(  2,   2) | 0.365996271 0.365996271 0.365996271 0.000000000 
Par# 45690# T(  3,  1)( 26, 16)(  2,   2) | 0.150527286 0.150527286 0.150527286 0.000000000 
Par# 45691# T(  4,  1)( 26, 16)(  2,   2) | 0.113556961 0.113556961 0.113556961 0.000000000 
Par# 45692# T(  1,  2)( 26, 16)(  2,   2) | 0.209041508 0.209041508 0.209041508 0.000000000 
Par# 45693# T(  2,  2)( 26, 16)(  2,   2) | 0.323508088 0.323508088 0.323508088 0.000000000 
Par# 45694# T(  3,  2)( 26, 16)(  2,   2) | 0.305449141 0.305449141 0.305449141 0.000000000 
Par# 45695# T(  4,  2)( 26, 16)(  2,   2) | 0.160098523 0.160098523 0.160098523 0.000000000 
Par# 45696# T(  1,  3)( 26, 16)(  2,   2) | 0.040879557 0.040879557 0.040879557 0.000000000 
Par# 45697# T(  2,  3)( 26, 16)(  2,   2) | 0.225917892 0.225917892 0.225917892 0.000000000 
Par# 45698# T(  3,  3)( 26, 16)(  2,   2) | 0.368853628 0.368853628 0.368853628 0.000000000 
Par# 45699# T(  4,  3)( 26, 16)(  2,   2) | 0.488027481 0.488027481 0.488027481 0.000000000 
Par# 45700# T(  1,  4)( 26, 16)(  2,   2) | 0.084944649 0.084944649 0.084944649 0.000000000 
Par# 45701# T(  2,  4)( 26, 16)(  2,   2) | 0.084577750 0.084577750 0.084577750 0.000000000 
Par# 45702# T(  3,  4)( 26, 16)(  2,   2) | 0.175169944 0.175169944 0.175169944 0.000000000 
Par# 45703# T(  4,  4)( 26, 16)(  2,   2) | 0.238317035 0.238317035 0.238317035 0.000000000 
Par# 45704# T(  5,  5)( 26, 16)(  2,   2) | 1.000000000 1.000000000 1.000000000 0.000000000 
Par# 45705# T(  1,  1)( 27, 16)(  2,   2) | 0.665134286 0.665134286 0.665134286 0.000000000 
Par# 45706# T(  2,  1)( 27, 16)(  2,   2) | 0.365996271 0.365996271 0.365996271 0.000000000 
Par# 45707# T(  3,  1)( 27, 16)(  2,   2) | 0.150527286 0.150527286 0.150527286 0.000000000 
Par# 45708# T(  4,  1)( 27, 16)(  2,   2) | 0.113556961 0.113556961 0.113556961 0.000000000 
Par# 45709# T(  1,  2)( 27, 16)(  2,   2) | 0.209041508 0.209041508 0.209041508 0.000000000 
Par# 45710# T(  2,  2)( 27, 16)(  2,   2) | 0.323508088 0.323508088 0.323508088 0.000000000 
Par# 45711# T(  3,  2)( 27, 16)(  2,   2) | 0.305449141 0.305449141 0.305449141 0.000000000 
Par# 45712# T(  4,  2)( 27, 16)(  2,   2) | 0.160098523 0.160098523 0.160098523 0.000000000 
Par# 45713# T(  1,  3)( 27, 16)(  2,   2) | 0.040879557 0.040879557 0.040879557 0.000000000 
Par# 45714# T(  2,  3)( 27, 16)(  2,   2) | 0.225917892 0.225917892 0.225917892 0.000000000 
Par# 45715# T(  3,  3)( 27, 16)(  2,   2) | 0.368853628 0.368853628 0.368853628 0.000000000 
Par# 45716# T(  4,  3)( 27, 16)(  2,   2) | 0.488027481 0.488027481 0.488027481 0.000000000 
Par# 45717# T(  1,  4)( 27, 16)(  2,   2) | 0.084944649 0.084944649 0.084944649 0.000000000 
Par# 45718# T(  2,  4)( 27, 16)(  2,   2) | 0.084577750 0.084577750 0.084577750 0.000000000 
Par# 45719# T(  3,  4)( 27, 16)(  2,   2) | 0.175169944 0.175169944 0.175169944 0.000000000 
Par# 45720# T(  4,  4)( 27, 16)(  2,   2) | 0.238317035 0.238317035 0.238317035 0.000000000 
Par# 45721# T(  5,  5)( 27, 16)(  2,   2) | 1.000000000 1.000000000 1.000000000 0.000000000 
Par# 45722# T(  1,  1)( 28, 16)(  2,   2) | 0.665134286 0.665134286 0.665134286 0.000000000 
Par# 45723# T(  2,  1)( 28, 16)(  2,   2) | 0.365996271 0.365996271 0.365996271 0.000000000 
Par# 45724# T(  3,  1)( 28, 16)(  2,   2) | 0.150527286 0.150527286 0.150527286 0.000000000 
Par# 45725# T(  4,  1)( 28, 16)(  2,   2) | 0.113556961 0.113556961 0.113556961 0.000000000 
Par# 45726# T(  1,  2)( 28, 16)(  2,   2) | 0.209041508 0.209041508 0.209041508 0.000000000 
Par# 45727# T(  2,  2)( 28, 16)(  2,   2) | 0.323508088 0.323508088 0.323508088 0.000000000 
Par# 45728# T(  3,  2)( 28, 16)(  2,   2) | 0.305449141 0.305449141 0.305449141 0.000000000 
Par# 45729# T(  4,  2)( 28, 16)(  2,   2) | 0.160098523 0.160098523 0.160098523 0.000000000 
Par# 45730# T(  1,  3)( 28, 16)(  2,   2) | 0.040879557 0.040879557 0.040879557 0.000000000 
Par# 45731# T(  2,  3)( 28, 16)(  2,   2) | 0.225917892 0.225917892 0.225917892 0.000000000 
Par# 45732# T(  3,  3)( 28, 16)(  2,   2) | 0.368853628 0.368853628 0.368853628 0.000000000 
Par# 45733# T(  4,  3)( 28, 16)(  2,   2) | 0.488027481 0.488027481 0.488027481 0.000000000 
Par# 45734# T(  1,  4)( 28, 16)(  2,   2) | 0.084944649 0.084944649 0.084944649 0.000000000 
Par# 45735# T(  2,  4)( 28, 16)(  2,   2) | 0.084577750 0.084577750 0.084577750 0.000000000 
Par# 45736# T(  3,  4)( 28, 16)(  2,   2) | 0.175169944 0.175169944 0.175169944 0.000000000 
Par# 45737# T(  4,  4)( 28, 16)(  2,   2) | 0.238317035 0.238317035 0.238317035 0.000000000 
Par# 45738# T(  5,  5)( 28, 16)(  2,   2) | 1.000000000 1.000000000 1.000000000 0.000000000 
Par# 45739# T(  1,  1)( 29, 16)(  2,   2) | 0.665134286 0.665134286 0.665134286 0.000000000 
Par# 45740# T(  2,  1)( 29, 16)(  2,   2) | 0.365996271 0.365996271 0.365996271 0.000000000 
Par# 45741# T(  3,  1)( 29, 16)(  2,   2) | 0.150527286 0.150527286 0.150527286 0.000000000 
Par# 45742# T(  4,  1)( 29, 16)(  2,   2) | 0.113556961 0.113556961 0.113556961 0.000000000 
Par# 45743# T(  1,  2)( 29, 16)(  2,   2) | 0.209041508 0.209041508 0.209041508 0.000000000 
Par# 45744# T(  2,  2)( 29, 16)(  2,   2) | 0.323508088 0.323508088 0.323508088 0.000000000 
Par# 45745# T(  3,  2)( 29, 16)(  2,   2) | 0.305449141 0.305449141 0.305449141 0.000000000 
Par# 45746# T(  4,  2)( 29, 16)(  2,   2) | 0.160098523 0.160098523 0.160098523 0.000000000 
Par# 45747# T(  1,  3)( 29, 16)(  2,   2) | 0.040879557 0.040879557 0.040879557 0.000000000 
Par# 45748# T(  2,  3)( 29, 16)(  2,   2) | 0.225917892 0.225917892 0.225917892 0.000000000 
Par# 45749# T(  3,  3)( 29, 16)(  2,   2) | 0.368853628 0.368853628 0.368853628 0.000000000 
Par# 45750# T(  4,  3)( 29, 16)(  2,   2) | 0.488027481 0.488027481 0.488027481 0.000000000 
Par# 45751# T(  1,  4)( 29, 16)(  2,   2) | 0.084944649 0.084944649 0.084944649 0.000000000 
Par# 45752# T(  2,  4)( 29, 16)(  2,   2) | 0.084577750 0.084577750 0.084577750 0.000000000 
Par# 45753# T(  3,  4)( 29, 16)(  2,   2) | 0.175169944 0.175169944 0.175169944 0.000000000 
Par# 45754# T(  4,  4)( 29, 16)(  2,   2) | 0.238317035 0.238317035 0.238317035 0.000000000 
Par# 45755# T(  5,  5)( 29, 16)(  2,   2) | 1.000000000 1.000000000 1.000000000 0.000000000 
Par# 45756# T(  1,  1)( 30, 16)(  2,   2) | 0.665134286 0.665134286 0.665134286 0.000000000 
Par# 45757# T(  2,  1)( 30, 16)(  2,   2) | 0.365996271 0.365996271 0.365996271 0.000000000 
Par# 45758# T(  3,  1)( 30, 16)(  2,   2) | 0.150527286 0.150527286 0.150527286 0.000000000 
Par# 45759# T(  4,  1)( 30, 16)(  2,   2) | 0.113556961 0.113556961 0.113556961 0.000000000 
Par# 45760# T(  1,  2)( 30, 16)(  2,   2) | 0.209041508 0.209041508 0.209041508 0.000000000 
Par# 45761# T(  2,  2)( 30, 16)(  2,   2) | 0.323508088 0.323508088 0.323508088 0.000000000 
Par# 45762# T(  3,  2)( 30, 16)(  2,   2) | 0.305449141 0.305449141 0.305449141 0.000000000 
Par# 45763# T(  4,  2)( 30, 16)(  2,   2) | 0.160098523 0.160098523 0.160098523 0.000000000 
Par# 45764# T(  1,  3)( 30, 16)(  2,   2) | 0.040879557 0.040879557 0.040879557 0.000000000 
Par# 45765# T(  2,  3)( 30, 16)(  2,   2) | 0.225917892 0.225917892 0.225917892 0.000000000 
Par# 45766# T(  3,  3)( 30, 16)(  2,   2) | 0.368853628 0.368853628 0.368853628 0.000000000 
Par# 45767# T(  4,  3)( 30, 16)(  2,   2) | 0.488027481 0.488027481 0.488027481 0.000000000 
Par# 45768# T(  1,  4)( 30, 16)(  2,   2) | 0.084944649 0.084944649 0.084944649 0.000000000 
Par# 45769# T(  2,  4)( 30, 16)(  2,   2) | 0.084577750 0.084577750 0.084577750 0.000000000 
Par# 45770# T(  3,  4)( 30, 16)(  2,   2) | 0.175169944 0.175169944 0.175169944 0.000000000 
Par# 45771# T(  4,  4)( 30, 16)(  2,   2) | 0.238317035 0.238317035 0.238317035 0.000000000 
Par# 45772# T(  5,  5)( 30, 16)(  2,   2) | 1.000000000 1.000000000 1.000000000 0.000000000 
Par# 45773# T(  1,  1)( 31, 16)(  2,   2) | 0.665134286 0.665134286 0.665134286 0.000000000 
Par# 45774# T(  2,  1)( 31, 16)(  2,   2) | 0.365996271 0.365996271 0.365996271 0.000000000 
Par# 45775# T(  3,  1)( 31, 16)(  2,   2) | 0.150527286 0.150527286 0.150527286 0.000000000 
Par# 45776# T(  4,  1)( 31, 16)(  2,   2) | 0.113556961 0.113556961 0.113556961 0.000000000 
Par# 45777# T(  1,  2)( 31, 16)(  2,   2) | 0.209041508 0.209041508 0.209041508 0.000000000 
Par# 45778# T(  2,  2)( 31, 16)(  2,   2) | 0.323508088 0.323508088 0.323508088 0.000000000 
Par# 45779# T(  3,  2)( 31, 16)(  2,   2) | 0.305449141 0.305449141 0.305449141 0.000000000 
Par# 45780# T(  4,  2)( 31, 16)(  2,   2) | 0.160098523 0.160098523 0.160098523 0.000000000 
Par# 45781# T(  1,  3)( 31, 16)(  2,   2) | 0.040879557 0.040879557 0.040879557 0.000000000 
Par# 45782# T(  2,  3)( 31, 16)(  2,   2) | 0.225917892 0.225917892 0.225917892 0.000000000 
Par# 45783# T(  3,  3)( 31, 16)(  2,   2) | 0.368853628 0.368853628 0.368853628 0.000000000 
Par# 45784# T(  4,  3)( 31, 16)(  2,   2) | 0.488027481 0.488027481 0.488027481 0.000000000 
Par# 45785# T(  1,  4)( 31, 16)(  2,   2) | 0.084944649 0.084944649 0.084944649 0.000000000 
Par# 45786# T(  2,  4)( 31, 16)(  2,   2) | 0.084577750 0.084577750 0.084577750 0.000000000 
Par# 45787# T(  3,  4)( 31, 16)(  2,   2) | 0.175169944 0.175169944 0.175169944 0.000000000 
Par# 45788# T(  4,  4)( 31, 16)(  2,   2) | 0.238317035 0.238317035 0.238317035 0.000000000 
Par# 45789# T(  5,  5)( 31, 16)(  2,   2) | 1.000000000 1.000000000 1.000000000 0.000000000 
Par# 45790# T(  1,  1)( 32, 16)(  2,   2) | 0.665134286 0.665134286 0.665134286 0.000000000 
Par# 45791# T(  2,  1)( 32, 16)(  2,   2) | 0.365996271 0.365996271 0.365996271 0.000000000 
Par# 45792# T(  3,  1)( 32, 16)(  2,   2) | 0.150527286 0.150527286 0.150527286 0.000000000 
Par# 45793# T(  4,  1)( 32, 16)(  2,   2) | 0.113556961 0.113556961 0.113556961 0.000000000 
Par# 45794# T(  1,  2)( 32, 16)(  2,   2) | 0.209041508 0.209041508 0.209041508 0.000000000 
Par# 45795# T(  2,  2)( 32, 16)(  2,   2) | 0.323508088 0.323508088 0.323508088 0.000000000 
Par# 45796# T(  3,  2)( 32, 16)(  2,   2) | 0.305449141 0.305449141 0.305449141 0.000000000 
Par# 45797# T(  4,  2)( 32, 16)(  2,   2) | 0.160098523 0.160098523 0.160098523 0.000000000 
Par# 45798# T(  1,  3)( 32, 16)(  2,   2) | 0.040879557 0.040879557 0.040879557 0.000000000 
Par# 45799# T(  2,  3)( 32, 16)(  2,   2) | 0.225917892 0.225917892 0.225917892 0.000000000 
Par# 45800# T(  3,  3)( 32, 16)(  2,   2) | 0.368853628 0.368853628 0.368853628 0.000000000 
Par# 45801# T(  4,  3)( 32, 16)(  2,   2) | 0.488027481 0.488027481 0.488027481 0.000000000 
Par# 45802# T(  1,  4)( 32, 16)(  2,   2) | 0.084944649 0.084944649 0.084944649 0.000000000 
Par# 45803# T(  2,  4)( 32, 16)(  2,   2) | 0.084577750 0.084577750 0.084577750 0.000000000 
Par# 45804# T(  3,  4)( 32, 16)(  2,   2) | 0.175169944 0.175169944 0.175169944 0.000000000 
Par# 45805# T(  4,  4)( 32, 16)(  2,   2) | 0.238317035 0.238317035 0.238317035 0.000000000 
Par# 45806# T(  5,  5)( 32, 16)(  2,   2) | 1.000000000 1.000000000 1.000000000 0.000000000 
Par# 45807# T(  1,  1)( 33, 16)(  2,   2) | 0.665134286 0.665134286 0.665134286 0.000000000 
Par# 45808# T(  2,  1)( 33, 16)(  2,   2) | 0.365996271 0.365996271 0.365996271 0.000000000 
Par# 45809# T(  3,  1)( 33, 16)(  2,   2) | 0.150527286 0.150527286 0.150527286 0.000000000 
Par# 45810# T(  4,  1)( 33, 16)(  2,   2) | 0.113556961 0.113556961 0.113556961 0.000000000 
Par# 45811# T(  1,  2)( 33, 16)(  2,   2) | 0.209041508 0.209041508 0.209041508 0.000000000 
Par# 45812# T(  2,  2)( 33, 16)(  2,   2) | 0.323508088 0.323508088 0.323508088 0.000000000 
Par# 45813# T(  3,  2)( 33, 16)(  2,   2) | 0.305449141 0.305449141 0.305449141 0.000000000 
Par# 45814# T(  4,  2)( 33, 16)(  2,   2) | 0.160098523 0.160098523 0.160098523 0.000000000 
Par# 45815# T(  1,  3)( 33, 16)(  2,   2) | 0.040879557 0.040879557 0.040879557 0.000000000 
Par# 45816# T(  2,  3)( 33, 16)(  2,   2) | 0.225917892 0.225917892 0.225917892 0.000000000 
Par# 45817# T(  3,  3)( 33, 16)(  2,   2) | 0.368853628 0.368853628 0.368853628 0.000000000 
Par# 45818# T(  4,  3)( 33, 16)(  2,   2) | 0.488027481 0.488027481 0.488027481 0.000000000 
Par# 45819# T(  1,  4)( 33, 16)(  2,   2) | 0.084944649 0.084944649 0.084944649 0.000000000 
Par# 45820# T(  2,  4)( 33, 16)(  2,   2) | 0.084577750 0.084577750 0.084577750 0.000000000 
Par# 45821# T(  3,  4)( 33, 16)(  2,   2) | 0.175169944 0.175169944 0.175169944 0.000000000 
Par# 45822# T(  4,  4)( 33, 16)(  2,   2) | 0.238317035 0.238317035 0.238317035 0.000000000 
Par# 45823# T(  5,  5)( 33, 16)(  2,   2) | 1.000000000 1.000000000 1.000000000 0.000000000 
Par# 45824# T(  1,  1)( 34, 16)(  2,   2) | 0.665134286 0.665134286 0.665134286 0.000000000 
Par# 45825# T(  2,  1)( 34, 16)(  2,   2) | 0.365996271 0.365996271 0.365996271 0.000000000 
Par# 45826# T(  3,  1)( 34, 16)(  2,   2) | 0.150527286 0.150527286 0.150527286 0.000000000 
Par# 45827# T(  4,  1)( 34, 16)(  2,   2) | 0.113556961 0.113556961 0.113556961 0.000000000 
Par# 45828# T(  1,  2)( 34, 16)(  2,   2) | 0.209041508 0.209041508 0.209041508 0.000000000 
Par# 45829# T(  2,  2)( 34, 16)(  2,   2) | 0.323508088 0.323508088 0.323508088 0.000000000 
Par# 45830# T(  3,  2)( 34, 16)(  2,   2) | 0.305449141 0.305449141 0.305449141 0.000000000 
Par# 45831# T(  4,  2)( 34, 16)(  2,   2) | 0.160098523 0.160098523 0.160098523 0.000000000 
Par# 45832# T(  1,  3)( 34, 16)(  2,   2) | 0.040879557 0.040879557 0.040879557 0.000000000 
Par# 45833# T(  2,  3)( 34, 16)(  2,   2) | 0.225917892 0.225917892 0.225917892 0.000000000 
Par# 45834# T(  3,  3)( 34, 16)(  2,   2) | 0.368853628 0.368853628 0.368853628 0.000000000 
Par# 45835# T(  4,  3)( 34, 16)(  2,   2) | 0.488027481 0.488027481 0.488027481 0.000000000 
Par# 45836# T(  1,  4)( 34, 16)(  2,   2) | 0.084944649 0.084944649 0.084944649 0.000000000 
Par# 45837# T(  2,  4)( 34, 16)(  2,   2) | 0.084577750 0.084577750 0.084577750 0.000000000 
Par# 45838# T(  3,  4)( 34, 16)(  2,   2) | 0.175169944 0.175169944 0.175169944 0.000000000 
Par# 45839# T(  4,  4)( 34, 16)(  2,   2) | 0.238317035 0.238317035 0.238317035 0.000000000 
Par# 45840# T(  5,  5)( 34, 16)(  2,   2) | 1.000000000 1.000000000 1.000000000 0.000000000 
Par# 45841# T(  1,  1)( 35, 16)(  2,   2) | 0.665134286 0.665134286 0.665134286 0.000000000 
Par# 45842# T(  2,  1)( 35, 16)(  2,   2) | 0.365996271 0.365996271 0.365996271 0.000000000 
Par# 45843# T(  3,  1)( 35, 16)(  2,   2) | 0.150527286 0.150527286 0.150527286 0.000000000 
Par# 45844# T(  4,  1)( 35, 16)(  2,   2) | 0.113556961 0.113556961 0.113556961 0.000000000 
Par# 45845# T(  1,  2)( 35, 16)(  2,   2) | 0.209041508 0.209041508 0.209041508 0.000000000 
Par# 45846# T(  2,  2)( 35, 16)(  2,   2) | 0.323508088 0.323508088 0.323508088 0.000000000 
Par# 45847# T(  3,  2)( 35, 16)(  2,   2) | 0.305449141 0.305449141 0.305449141 0.000000000 
Par# 45848# T(  4,  2)( 35, 16)(  2,   2) | 0.160098523 0.160098523 0.160098523 0.000000000 
Par# 45849# T(  1,  3)( 35, 16)(  2,   2) | 0.040879557 0.040879557 0.040879557 0.000000000 
Par# 45850# T(  2,  3)( 35, 16)(  2,   2) | 0.225917892 0.225917892 0.225917892 0.000000000 
Par# 45851# T(  3,  3)( 35, 16)(  2,   2) | 0.368853628 0.368853628 0.368853628 0.000000000 
Par# 45852# T(  4,  3)( 35, 16)(  2,   2) | 0.488027481 0.488027481 0.488027481 0.000000000 
Par# 45853# T(  1,  4)( 35, 16)(  2,   2) | 0.084944649 0.084944649 0.084944649 0.000000000 
Par# 45854# T(  2,  4)( 35, 16)(  2,   2) | 0.084577750 0.084577750 0.084577750 0.000000000 
Par# 45855# T(  3,  4)( 35, 16)(  2,   2) | 0.175169944 0.175169944 0.175169944 0.000000000 
Par# 45856# T(  4,  4)( 35, 16)(  2,   2) | 0.238317035 0.238317035 0.238317035 0.000000000 
Par# 45857# T(  5,  5)( 35, 16)(  2,   2) | 1.000000000 1.000000000 1.000000000 0.000000000 
Par# 45858# T(  1,  1)( 36, 16)(  2,   2) | 0.665134286 0.665134286 0.665134286 0.000000000 
Par# 45859# T(  2,  1)( 36, 16)(  2,   2) | 0.365996271 0.365996271 0.365996271 0.000000000 
Par# 45860# T(  3,  1)( 36, 16)(  2,   2) | 0.150527286 0.150527286 0.150527286 0.000000000 
Par# 45861# T(  4,  1)( 36, 16)(  2,   2) | 0.113556961 0.113556961 0.113556961 0.000000000 
Par# 45862# T(  1,  2)( 36, 16)(  2,   2) | 0.209041508 0.209041508 0.209041508 0.000000000 
Par# 45863# T(  2,  2)( 36, 16)(  2,   2) | 0.323508088 0.323508088 0.323508088 0.000000000 
Par# 45864# T(  3,  2)( 36, 16)(  2,   2) | 0.305449141 0.305449141 0.305449141 0.000000000 
Par# 45865# T(  4,  2)( 36, 16)(  2,   2) | 0.160098523 0.160098523 0.160098523 0.000000000 
Par# 45866# T(  1,  3)( 36, 16)(  2,   2) | 0.040879557 0.040879557 0.040879557 0.000000000 
Par# 45867# T(  2,  3)( 36, 16)(  2,   2) | 0.225917892 0.225917892 0.225917892 0.000000000 
Par# 45868# T(  3,  3)( 36, 16)(  2,   2) | 0.368853628 0.368853628 0.368853628 0.000000000 
Par# 45869# T(  4,  3)( 36, 16)(  2,   2) | 0.488027481 0.488027481 0.488027481 0.000000000 
Par# 45870# T(  1,  4)( 36, 16)(  2,   2) | 0.084944649 0.084944649 0.084944649 0.000000000 
Par# 45871# T(  2,  4)( 36, 16)(  2,   2) | 0.084577750 0.084577750 0.084577750 0.000000000 
Par# 45872# T(  3,  4)( 36, 16)(  2,   2) | 0.175169944 0.175169944 0.175169944 0.000000000 
Par# 45873# T(  4,  4)( 36, 16)(  2,   2) | 0.238317035 0.238317035 0.238317035 0.000000000 
Par# 45874# T(  5,  5)( 36, 16)(  2,   2) | 1.000000000 1.000000000 1.000000000 0.000000000 
Par# 45875# T(  1,  1)( 37, 16)(  2,   2) | 0.665134286 0.665134286 0.665134286 0.000000000 
Par# 45876# T(  2,  1)( 37, 16)(  2,   2) | 0.365996271 0.365996271 0.365996271 0.000000000 
Par# 45877# T(  3,  1)( 37, 16)(  2,   2) | 0.150527286 0.150527286 0.150527286 0.000000000 
Par# 45878# T(  4,  1)( 37, 16)(  2,   2) | 0.113556961 0.113556961 0.113556961 0.000000000 
Par# 45879# T(  1,  2)( 37, 16)(  2,   2) | 0.209041508 0.209041508 0.209041508 0.000000000 
Par# 45880# T(  2,  2)( 37, 16)(  2,   2) | 0.323508088 0.323508088 0.323508088 0.000000000 
Par# 45881# T(  3,  2)( 37, 16)(  2,   2) | 0.305449141 0.305449141 0.305449141 0.000000000 
Par# 45882# T(  4,  2)( 37, 16)(  2,   2) | 0.160098523 0.160098523 0.160098523 0.000000000 
Par# 45883# T(  1,  3)( 37, 16)(  2,   2) | 0.040879557 0.040879557 0.040879557 0.000000000 
Par# 45884# T(  2,  3)( 37, 16)(  2,   2) | 0.225917892 0.225917892 0.225917892 0.000000000 
Par# 45885# T(  3,  3)( 37, 16)(  2,   2) | 0.368853628 0.368853628 0.368853628 0.000000000 
Par# 45886# T(  4,  3)( 37, 16)(  2,   2) | 0.488027481 0.488027481 0.488027481 0.000000000 
Par# 45887# T(  1,  4)( 37, 16)(  2,   2) | 0.084944649 0.084944649 0.084944649 0.000000000 
Par# 45888# T(  2,  4)( 37, 16)(  2,   2) | 0.084577750 0.084577750 0.084577750 0.000000000 
Par# 45889# T(  3,  4)( 37, 16)(  2,   2) | 0.175169944 0.175169944 0.175169944 0.000000000 
Par# 45890# T(  4,  4)( 37, 16)(  2,   2) | 0.238317035 0.238317035 0.238317035 0.000000000 
Par# 45891# T(  5,  5)( 37, 16)(  2,   2) | 1.000000000 1.000000000 1.000000000 0.000000000 
Par# 45892# T(  1,  1)( 17, 17)(  2,   2) | 0.665134286 0.665134286 0.665134286 0.000000000 
Par# 45893# T(  2,  1)( 17, 17)(  2,   2) | 0.365996271 0.365996271 0.365996271 0.000000000 
Par# 45894# T(  3,  1)( 17, 17)(  2,   2) | 0.150527286 0.150527286 0.150527286 0.000000000 
Par# 45895# T(  4,  1)( 17, 17)(  2,   2) | 0.113556961 0.113556961 0.113556961 0.000000000 
Par# 45896# T(  1,  2)( 17, 17)(  2,   2) | 0.209041508 0.209041508 0.209041508 0.000000000 
Par# 45897# T(  2,  2)( 17, 17)(  2,   2) | 0.323508088 0.323508088 0.323508088 0.000000000 
Par# 45898# T(  3,  2)( 17, 17)(  2,   2) | 0.305449141 0.305449141 0.305449141 0.000000000 
Par# 45899# T(  4,  2)( 17, 17)(  2,   2) | 0.160098523 0.160098523 0.160098523 0.000000000 
Par# 45900# T(  1,  3)( 17, 17)(  2,   2) | 0.040879557 0.040879557 0.040879557 0.000000000 
Par# 45901# T(  2,  3)( 17, 17)(  2,   2) | 0.225917892 0.225917892 0.225917892 0.000000000 
Par# 45902# T(  3,  3)( 17, 17)(  2,   2) | 0.368853628 0.368853628 0.368853628 0.000000000 
Par# 45903# T(  4,  3)( 17, 17)(  2,   2) | 0.488027481 0.488027481 0.488027481 0.000000000 
Par# 45904# T(  1,  4)( 17, 17)(  2,   2) | 0.084944649 0.084944649 0.084944649 0.000000000 
Par# 45905# T(  2,  4)( 17, 17)(  2,   2) | 0.084577750 0.084577750 0.084577750 0.000000000 
Par# 45906# T(  3,  4)( 17, 17)(  2,   2) | 0.175169944 0.175169944 0.175169944 0.000000000 
Par# 45907# T(  4,  4)( 17, 17)(  2,   2) | 0.238317035 0.238317035 0.238317035 0.000000000 
Par# 45908# T(  5,  5)( 17, 17)(  2,   2) | 1.000000000 1.000000000 1.000000000 0.000000000 
Par# 45909# T(  1,  1)( 18, 17)(  2,   2) | 0.665134286 0.665134286 0.665134286 0.000000000 
Par# 45910# T(  2,  1)( 18, 17)(  2,   2) | 0.365996271 0.365996271 0.365996271 0.000000000 
Par# 45911# T(  3,  1)( 18, 17)(  2,   2) | 0.150527286 0.150527286 0.150527286 0.000000000 
Par# 45912# T(  4,  1)( 18, 17)(  2,   2) | 0.113556961 0.113556961 0.113556961 0.000000000 
Par# 45913# T(  1,  2)( 18, 17)(  2,   2) | 0.209041508 0.209041508 0.209041508 0.000000000 
Par# 45914# T(  2,  2)( 18, 17)(  2,   2) | 0.323508088 0.323508088 0.323508088 0.000000000 
Par# 45915# T(  3,  2)( 18, 17)(  2,   2) | 0.305449141 0.305449141 0.305449141 0.000000000 
Par# 45916# T(  4,  2)( 18, 17)(  2,   2) | 0.160098523 0.160098523 0.160098523 0.000000000 
Par# 45917# T(  1,  3)( 18, 17)(  2,   2) | 0.040879557 0.040879557 0.040879557 0.000000000 
Par# 45918# T(  2,  3)( 18, 17)(  2,   2) | 0.225917892 0.225917892 0.225917892 0.000000000 
Par# 45919# T(  3,  3)( 18, 17)(  2,   2) | 0.368853628 0.368853628 0.368853628 0.000000000 
Par# 45920# T(  4,  3)( 18, 17)(  2,   2) | 0.488027481 0.488027481 0.488027481 0.000000000 
Par# 45921# T(  1,  4)( 18, 17)(  2,   2) | 0.084944649 0.084944649 0.084944649 0.000000000 
Par# 45922# T(  2,  4)( 18, 17)(  2,   2) | 0.084577750 0.084577750 0.084577750 0.000000000 
Par# 45923# T(  3,  4)( 18, 17)(  2,   2) | 0.175169944 0.175169944 0.175169944 0.000000000 
Par# 45924# T(  4,  4)( 18, 17)(  2,   2) | 0.238317035 0.238317035 0.238317035 0.000000000 
Par# 45925# T(  5,  5)( 18, 17)(  2,   2) | 1.000000000 1.000000000 1.000000000 0.000000000 
Par# 45926# T(  1,  1)( 19, 17)(  2,   2) | 0.665134286 0.665134286 0.665134286 0.000000000 
Par# 45927# T(  2,  1)( 19, 17)(  2,   2) | 0.365996271 0.365996271 0.365996271 0.000000000 
Par# 45928# T(  3,  1)( 19, 17)(  2,   2) | 0.150527286 0.150527286 0.150527286 0.000000000 
Par# 45929# T(  4,  1)( 19, 17)(  2,   2) | 0.113556961 0.113556961 0.113556961 0.000000000 
Par# 45930# T(  1,  2)( 19, 17)(  2,   2) | 0.209041508 0.209041508 0.209041508 0.000000000 
Par# 45931# T(  2,  2)( 19, 17)(  2,   2) | 0.323508088 0.323508088 0.323508088 0.000000000 
Par# 45932# T(  3,  2)( 19, 17)(  2,   2) | 0.305449141 0.305449141 0.305449141 0.000000000 
Par# 45933# T(  4,  2)( 19, 17)(  2,   2) | 0.160098523 0.160098523 0.160098523 0.000000000 
Par# 45934# T(  1,  3)( 19, 17)(  2,   2) | 0.040879557 0.040879557 0.040879557 0.000000000 
Par# 45935# T(  2,  3)( 19, 17)(  2,   2) | 0.225917892 0.225917892 0.225917892 0.000000000 
Par# 45936# T(  3,  3)( 19, 17)(  2,   2) | 0.368853628 0.368853628 0.368853628 0.000000000 
Par# 45937# T(  4,  3)( 19, 17)(  2,   2) | 0.488027481 0.488027481 0.488027481 0.000000000 
Par# 45938# T(  1,  4)( 19, 17)(  2,   2) | 0.084944649 0.084944649 0.084944649 0.000000000 
Par# 45939# T(  2,  4)( 19, 17)(  2,   2) | 0.084577750 0.084577750 0.084577750 0.000000000 
Par# 45940# T(  3,  4)( 19, 17)(  2,   2) | 0.175169944 0.175169944 0.175169944 0.000000000 
Par# 45941# T(  4,  4)( 19, 17)(  2,   2) | 0.238317035 0.238317035 0.238317035 0.000000000 
Par# 45942# T(  5,  5)( 19, 17)(  2,   2) | 1.000000000 1.000000000 1.000000000 0.000000000 
Par# 45943# T(  1,  1)( 20, 17)(  2,   2) | 0.665134286 0.665134286 0.665134286 0.000000000 
Par# 45944# T(  2,  1)( 20, 17)(  2,   2) | 0.365996271 0.365996271 0.365996271 0.000000000 
Par# 45945# T(  3,  1)( 20, 17)(  2,   2) | 0.150527286 0.150527286 0.150527286 0.000000000 
Par# 45946# T(  4,  1)( 20, 17)(  2,   2) | 0.113556961 0.113556961 0.113556961 0.000000000 
Par# 45947# T(  1,  2)( 20, 17)(  2,   2) | 0.209041508 0.209041508 0.209041508 0.000000000 
Par# 45948# T(  2,  2)( 20, 17)(  2,   2) | 0.323508088 0.323508088 0.323508088 0.000000000 
Par# 45949# T(  3,  2)( 20, 17)(  2,   2) | 0.305449141 0.305449141 0.305449141 0.000000000 
Par# 45950# T(  4,  2)( 20, 17)(  2,   2) | 0.160098523 0.160098523 0.160098523 0.000000000 
Par# 45951# T(  1,  3)( 20, 17)(  2,   2) | 0.040879557 0.040879557 0.040879557 0.000000000 
Par# 45952# T(  2,  3)( 20, 17)(  2,   2) | 0.225917892 0.225917892 0.225917892 0.000000000 
Par# 45953# T(  3,  3)( 20, 17)(  2,   2) | 0.368853628 0.368853628 0.368853628 0.000000000 
Par# 45954# T(  4,  3)( 20, 17)(  2,   2) | 0.488027481 0.488027481 0.488027481 0.000000000 
Par# 45955# T(  1,  4)( 20, 17)(  2,   2) | 0.084944649 0.084944649 0.084944649 0.000000000 
Par# 45956# T(  2,  4)( 20, 17)(  2,   2) | 0.084577750 0.084577750 0.084577750 0.000000000 
Par# 45957# T(  3,  4)( 20, 17)(  2,   2) | 0.175169944 0.175169944 0.175169944 0.000000000 
Par# 45958# T(  4,  4)( 20, 17)(  2,   2) | 0.238317035 0.238317035 0.238317035 0.000000000 
Par# 45959# T(  5,  5)( 20, 17)(  2,   2) | 1.000000000 1.000000000 1.000000000 0.000000000 
Par# 45960# T(  1,  1)( 21, 17)(  2,   2) | 0.665134286 0.665134286 0.665134286 0.000000000 
Par# 45961# T(  2,  1)( 21, 17)(  2,   2) | 0.365996271 0.365996271 0.365996271 0.000000000 
Par# 45962# T(  3,  1)( 21, 17)(  2,   2) | 0.150527286 0.150527286 0.150527286 0.000000000 
Par# 45963# T(  4,  1)( 21, 17)(  2,   2) | 0.113556961 0.113556961 0.113556961 0.000000000 
Par# 45964# T(  1,  2)( 21, 17)(  2,   2) | 0.209041508 0.209041508 0.209041508 0.000000000 
Par# 45965# T(  2,  2)( 21, 17)(  2,   2) | 0.323508088 0.323508088 0.323508088 0.000000000 
Par# 45966# T(  3,  2)( 21, 17)(  2,   2) | 0.305449141 0.305449141 0.305449141 0.000000000 
Par# 45967# T(  4,  2)( 21, 17)(  2,   2) | 0.160098523 0.160098523 0.160098523 0.000000000 
Par# 45968# T(  1,  3)( 21, 17)(  2,   2) | 0.040879557 0.040879557 0.040879557 0.000000000 
Par# 45969# T(  2,  3)( 21, 17)(  2,   2) | 0.225917892 0.225917892 0.225917892 0.000000000 
Par# 45970# T(  3,  3)( 21, 17)(  2,   2) | 0.368853628 0.368853628 0.368853628 0.000000000 
Par# 45971# T(  4,  3)( 21, 17)(  2,   2) | 0.488027481 0.488027481 0.488027481 0.000000000 
Par# 45972# T(  1,  4)( 21, 17)(  2,   2) | 0.084944649 0.084944649 0.084944649 0.000000000 
Par# 45973# T(  2,  4)( 21, 17)(  2,   2) | 0.084577750 0.084577750 0.084577750 0.000000000 
Par# 45974# T(  3,  4)( 21, 17)(  2,   2) | 0.175169944 0.175169944 0.175169944 0.000000000 
Par# 45975# T(  4,  4)( 21, 17)(  2,   2) | 0.238317035 0.238317035 0.238317035 0.000000000 
Par# 45976# T(  5,  5)( 21, 17)(  2,   2) | 1.000000000 1.000000000 1.000000000 0.000000000 
Par# 45977# T(  1,  1)( 22, 17)(  2,   2) | 0.665134286 0.665134286 0.665134286 0.000000000 
Par# 45978# T(  2,  1)( 22, 17)(  2,   2) | 0.365996271 0.365996271 0.365996271 0.000000000 
Par# 45979# T(  3,  1)( 22, 17)(  2,   2) | 0.150527286 0.150527286 0.150527286 0.000000000 
Par# 45980# T(  4,  1)( 22, 17)(  2,   2) | 0.113556961 0.113556961 0.113556961 0.000000000 
Par# 45981# T(  1,  2)( 22, 17)(  2,   2) | 0.209041508 0.209041508 0.209041508 0.000000000 
Par# 45982# T(  2,  2)( 22, 17)(  2,   2) | 0.323508088 0.323508088 0.323508088 0.000000000 
Par# 45983# T(  3,  2)( 22, 17)(  2,   2) | 0.305449141 0.305449141 0.305449141 0.000000000 
Par# 45984# T(  4,  2)( 22, 17)(  2,   2) | 0.160098523 0.160098523 0.160098523 0.000000000 
Par# 45985# T(  1,  3)( 22, 17)(  2,   2) | 0.040879557 0.040879557 0.040879557 0.000000000 
Par# 45986# T(  2,  3)( 22, 17)(  2,   2) | 0.225917892 0.225917892 0.225917892 0.000000000 
Par# 45987# T(  3,  3)( 22, 17)(  2,   2) | 0.368853628 0.368853628 0.368853628 0.000000000 
Par# 45988# T(  4,  3)( 22, 17)(  2,   2) | 0.488027481 0.488027481 0.488027481 0.000000000 
Par# 45989# T(  1,  4)( 22, 17)(  2,   2) | 0.084944649 0.084944649 0.084944649 0.000000000 
Par# 45990# T(  2,  4)( 22, 17)(  2,   2) | 0.084577750 0.084577750 0.084577750 0.000000000 
Par# 45991# T(  3,  4)( 22, 17)(  2,   2) | 0.175169944 0.175169944 0.175169944 0.000000000 
Par# 45992# T(  4,  4)( 22, 17)(  2,   2) | 0.238317035 0.238317035 0.238317035 0.000000000 
Par# 45993# T(  5,  5)( 22, 17)(  2,   2) | 1.000000000 1.000000000 1.000000000 0.000000000 
Par# 45994# T(  1,  1)( 23, 17)(  2,   2) | 0.665134286 0.665134286 0.665134286 0.000000000 
Par# 45995# T(  2,  1)( 23, 17)(  2,   2) | 0.365996271 0.365996271 0.365996271 0.000000000 
Par# 45996# T(  3,  1)( 23, 17)(  2,   2) | 0.150527286 0.150527286 0.150527286 0.000000000 
Par# 45997# T(  4,  1)( 23, 17)(  2,   2) | 0.113556961 0.113556961 0.113556961 0.000000000 
Par# 45998# T(  1,  2)( 23, 17)(  2,   2) | 0.209041508 0.209041508 0.209041508 0.000000000 
Par# 45999# T(  2,  2)( 23, 17)(  2,   2) | 0.323508088 0.323508088 0.323508088 0.000000000 
Par# 46000# T(  3,  2)( 23, 17)(  2,   2) | 0.305449141 0.305449141 0.305449141 0.000000000 
Par# 46001# T(  4,  2)( 23, 17)(  2,   2) | 0.160098523 0.160098523 0.160098523 0.000000000 
Par# 46002# T(  1,  3)( 23, 17)(  2,   2) | 0.040879557 0.040879557 0.040879557 0.000000000 
Par# 46003# T(  2,  3)( 23, 17)(  2,   2) | 0.225917892 0.225917892 0.225917892 0.000000000 
Par# 46004# T(  3,  3)( 23, 17)(  2,   2) | 0.368853628 0.368853628 0.368853628 0.000000000 
Par# 46005# T(  4,  3)( 23, 17)(  2,   2) | 0.488027481 0.488027481 0.488027481 0.000000000 
Par# 46006# T(  1,  4)( 23, 17)(  2,   2) | 0.084944649 0.084944649 0.084944649 0.000000000 
Par# 46007# T(  2,  4)( 23, 17)(  2,   2) | 0.084577750 0.084577750 0.084577750 0.000000000 
Par# 46008# T(  3,  4)( 23, 17)(  2,   2) | 0.175169944 0.175169944 0.175169944 0.000000000 
Par# 46009# T(  4,  4)( 23, 17)(  2,   2) | 0.238317035 0.238317035 0.238317035 0.000000000 
Par# 46010# T(  5,  5)( 23, 17)(  2,   2) | 1.000000000 1.000000000 1.000000000 0.000000000 
Par# 46011# T(  1,  1)( 24, 17)(  2,   2) | 0.665134286 0.665134286 0.665134286 0.000000000 
Par# 46012# T(  2,  1)( 24, 17)(  2,   2) | 0.365996271 0.365996271 0.365996271 0.000000000 
Par# 46013# T(  3,  1)( 24, 17)(  2,   2) | 0.150527286 0.150527286 0.150527286 0.000000000 
Par# 46014# T(  4,  1)( 24, 17)(  2,   2) | 0.113556961 0.113556961 0.113556961 0.000000000 
Par# 46015# T(  1,  2)( 24, 17)(  2,   2) | 0.209041508 0.209041508 0.209041508 0.000000000 
Par# 46016# T(  2,  2)( 24, 17)(  2,   2) | 0.323508088 0.323508088 0.323508088 0.000000000 
Par# 46017# T(  3,  2)( 24, 17)(  2,   2) | 0.305449141 0.305449141 0.305449141 0.000000000 
Par# 46018# T(  4,  2)( 24, 17)(  2,   2) | 0.160098523 0.160098523 0.160098523 0.000000000 
Par# 46019# T(  1,  3)( 24, 17)(  2,   2) | 0.040879557 0.040879557 0.040879557 0.000000000 
Par# 46020# T(  2,  3)( 24, 17)(  2,   2) | 0.225917892 0.225917892 0.225917892 0.000000000 
Par# 46021# T(  3,  3)( 24, 17)(  2,   2) | 0.368853628 0.368853628 0.368853628 0.000000000 
Par# 46022# T(  4,  3)( 24, 17)(  2,   2) | 0.488027481 0.488027481 0.488027481 0.000000000 
Par# 46023# T(  1,  4)( 24, 17)(  2,   2) | 0.084944649 0.084944649 0.084944649 0.000000000 
Par# 46024# T(  2,  4)( 24, 17)(  2,   2) | 0.084577750 0.084577750 0.084577750 0.000000000 
Par# 46025# T(  3,  4)( 24, 17)(  2,   2) | 0.175169944 0.175169944 0.175169944 0.000000000 
Par# 46026# T(  4,  4)( 24, 17)(  2,   2) | 0.238317035 0.238317035 0.238317035 0.000000000 
Par# 46027# T(  5,  5)( 24, 17)(  2,   2) | 1.000000000 1.000000000 1.000000000 0.000000000 
Par# 46028# T(  1,  1)( 25, 17)(  2,   2) | 0.665134286 0.665134286 0.665134286 0.000000000 
Par# 46029# T(  2,  1)( 25, 17)(  2,   2) | 0.365996271 0.365996271 0.365996271 0.000000000 
Par# 46030# T(  3,  1)( 25, 17)(  2,   2) | 0.150527286 0.150527286 0.150527286 0.000000000 
Par# 46031# T(  4,  1)( 25, 17)(  2,   2) | 0.113556961 0.113556961 0.113556961 0.000000000 
Par# 46032# T(  1,  2)( 25, 17)(  2,   2) | 0.209041508 0.209041508 0.209041508 0.000000000 
Par# 46033# T(  2,  2)( 25, 17)(  2,   2) | 0.323508088 0.323508088 0.323508088 0.000000000 
Par# 46034# T(  3,  2)( 25, 17)(  2,   2) | 0.305449141 0.305449141 0.305449141 0.000000000 
Par# 46035# T(  4,  2)( 25, 17)(  2,   2) | 0.160098523 0.160098523 0.160098523 0.000000000 
Par# 46036# T(  1,  3)( 25, 17)(  2,   2) | 0.040879557 0.040879557 0.040879557 0.000000000 
Par# 46037# T(  2,  3)( 25, 17)(  2,   2) | 0.225917892 0.225917892 0.225917892 0.000000000 
Par# 46038# T(  3,  3)( 25, 17)(  2,   2) | 0.368853628 0.368853628 0.368853628 0.000000000 
Par# 46039# T(  4,  3)( 25, 17)(  2,   2) | 0.488027481 0.488027481 0.488027481 0.000000000 
Par# 46040# T(  1,  4)( 25, 17)(  2,   2) | 0.084944649 0.084944649 0.084944649 0.000000000 
Par# 46041# T(  2,  4)( 25, 17)(  2,   2) | 0.084577750 0.084577750 0.084577750 0.000000000 
Par# 46042# T(  3,  4)( 25, 17)(  2,   2) | 0.175169944 0.175169944 0.175169944 0.000000000 
Par# 46043# T(  4,  4)( 25, 17)(  2,   2) | 0.238317035 0.238317035 0.238317035 0.000000000 
Par# 46044# T(  5,  5)( 25, 17)(  2,   2) | 1.000000000 1.000000000 1.000000000 0.000000000 
Par# 46045# T(  1,  1)( 26, 17)(  2,   2) | 0.665134286 0.665134286 0.665134286 0.000000000 
Par# 46046# T(  2,  1)( 26, 17)(  2,   2) | 0.365996271 0.365996271 0.365996271 0.000000000 
Par# 46047# T(  3,  1)( 26, 17)(  2,   2) | 0.150527286 0.150527286 0.150527286 0.000000000 
Par# 46048# T(  4,  1)( 26, 17)(  2,   2) | 0.113556961 0.113556961 0.113556961 0.000000000 
Par# 46049# T(  1,  2)( 26, 17)(  2,   2) | 0.209041508 0.209041508 0.209041508 0.000000000 
Par# 46050# T(  2,  2)( 26, 17)(  2,   2) | 0.323508088 0.323508088 0.323508088 0.000000000 
Par# 46051# T(  3,  2)( 26, 17)(  2,   2) | 0.305449141 0.305449141 0.305449141 0.000000000 
Par# 46052# T(  4,  2)( 26, 17)(  2,   2) | 0.160098523 0.160098523 0.160098523 0.000000000 
Par# 46053# T(  1,  3)( 26, 17)(  2,   2) | 0.040879557 0.040879557 0.040879557 0.000000000 
Par# 46054# T(  2,  3)( 26, 17)(  2,   2) | 0.225917892 0.225917892 0.225917892 0.000000000 
Par# 46055# T(  3,  3)( 26, 17)(  2,   2) | 0.368853628 0.368853628 0.368853628 0.000000000 
Par# 46056# T(  4,  3)( 26, 17)(  2,   2) | 0.488027481 0.488027481 0.488027481 0.000000000 
Par# 46057# T(  1,  4)( 26, 17)(  2,   2) | 0.084944649 0.084944649 0.084944649 0.000000000 
Par# 46058# T(  2,  4)( 26, 17)(  2,   2) | 0.084577750 0.084577750 0.084577750 0.000000000 
Par# 46059# T(  3,  4)( 26, 17)(  2,   2) | 0.175169944 0.175169944 0.175169944 0.000000000 
Par# 46060# T(  4,  4)( 26, 17)(  2,   2) | 0.238317035 0.238317035 0.238317035 0.000000000 
Par# 46061# T(  5,  5)( 26, 17)(  2,   2) | 1.000000000 1.000000000 1.000000000 0.000000000 
Par# 46062# T(  1,  1)( 27, 17)(  2,   2) | 0.665134286 0.665134286 0.665134286 0.000000000 
Par# 46063# T(  2,  1)( 27, 17)(  2,   2) | 0.365996271 0.365996271 0.365996271 0.000000000 
Par# 46064# T(  3,  1)( 27, 17)(  2,   2) | 0.150527286 0.150527286 0.150527286 0.000000000 
Par# 46065# T(  4,  1)( 27, 17)(  2,   2) | 0.113556961 0.113556961 0.113556961 0.000000000 
Par# 46066# T(  1,  2)( 27, 17)(  2,   2) | 0.209041508 0.209041508 0.209041508 0.000000000 
Par# 46067# T(  2,  2)( 27, 17)(  2,   2) | 0.323508088 0.323508088 0.323508088 0.000000000 
Par# 46068# T(  3,  2)( 27, 17)(  2,   2) | 0.305449141 0.305449141 0.305449141 0.000000000 
Par# 46069# T(  4,  2)( 27, 17)(  2,   2) | 0.160098523 0.160098523 0.160098523 0.000000000 
Par# 46070# T(  1,  3)( 27, 17)(  2,   2) | 0.040879557 0.040879557 0.040879557 0.000000000 
Par# 46071# T(  2,  3)( 27, 17)(  2,   2) | 0.225917892 0.225917892 0.225917892 0.000000000 
Par# 46072# T(  3,  3)( 27, 17)(  2,   2) | 0.368853628 0.368853628 0.368853628 0.000000000 
Par# 46073# T(  4,  3)( 27, 17)(  2,   2) | 0.488027481 0.488027481 0.488027481 0.000000000 
Par# 46074# T(  1,  4)( 27, 17)(  2,   2) | 0.084944649 0.084944649 0.084944649 0.000000000 
Par# 46075# T(  2,  4)( 27, 17)(  2,   2) | 0.084577750 0.084577750 0.084577750 0.000000000 
Par# 46076# T(  3,  4)( 27, 17)(  2,   2) | 0.175169944 0.175169944 0.175169944 0.000000000 
Par# 46077# T(  4,  4)( 27, 17)(  2,   2) | 0.238317035 0.238317035 0.238317035 0.000000000 
Par# 46078# T(  5,  5)( 27, 17)(  2,   2) | 1.000000000 1.000000000 1.000000000 0.000000000 
Par# 46079# T(  1,  1)( 28, 17)(  2,   2) | 0.665134286 0.665134286 0.665134286 0.000000000 
Par# 46080# T(  2,  1)( 28, 17)(  2,   2) | 0.365996271 0.365996271 0.365996271 0.000000000 
Par# 46081# T(  3,  1)( 28, 17)(  2,   2) | 0.150527286 0.150527286 0.150527286 0.000000000 
Par# 46082# T(  4,  1)( 28, 17)(  2,   2) | 0.113556961 0.113556961 0.113556961 0.000000000 
Par# 46083# T(  1,  2)( 28, 17)(  2,   2) | 0.209041508 0.209041508 0.209041508 0.000000000 
Par# 46084# T(  2,  2)( 28, 17)(  2,   2) | 0.323508088 0.323508088 0.323508088 0.000000000 
Par# 46085# T(  3,  2)( 28, 17)(  2,   2) | 0.305449141 0.305449141 0.305449141 0.000000000 
Par# 46086# T(  4,  2)( 28, 17)(  2,   2) | 0.160098523 0.160098523 0.160098523 0.000000000 
Par# 46087# T(  1,  3)( 28, 17)(  2,   2) | 0.040879557 0.040879557 0.040879557 0.000000000 
Par# 46088# T(  2,  3)( 28, 17)(  2,   2) | 0.225917892 0.225917892 0.225917892 0.000000000 
Par# 46089# T(  3,  3)( 28, 17)(  2,   2) | 0.368853628 0.368853628 0.368853628 0.000000000 
Par# 46090# T(  4,  3)( 28, 17)(  2,   2) | 0.488027481 0.488027481 0.488027481 0.000000000 
Par# 46091# T(  1,  4)( 28, 17)(  2,   2) | 0.084944649 0.084944649 0.084944649 0.000000000 
Par# 46092# T(  2,  4)( 28, 17)(  2,   2) | 0.084577750 0.084577750 0.084577750 0.000000000 
Par# 46093# T(  3,  4)( 28, 17)(  2,   2) | 0.175169944 0.175169944 0.175169944 0.000000000 
Par# 46094# T(  4,  4)( 28, 17)(  2,   2) | 0.238317035 0.238317035 0.238317035 0.000000000 
Par# 46095# T(  5,  5)( 28, 17)(  2,   2) | 1.000000000 1.000000000 1.000000000 0.000000000 
Par# 46096# T(  1,  1)( 29, 17)(  2,   2) | 0.665134286 0.665134286 0.665134286 0.000000000 
Par# 46097# T(  2,  1)( 29, 17)(  2,   2) | 0.365996271 0.365996271 0.365996271 0.000000000 
Par# 46098# T(  3,  1)( 29, 17)(  2,   2) | 0.150527286 0.150527286 0.150527286 0.000000000 
Par# 46099# T(  4,  1)( 29, 17)(  2,   2) | 0.113556961 0.113556961 0.113556961 0.000000000 
Par# 46100# T(  1,  2)( 29, 17)(  2,   2) | 0.209041508 0.209041508 0.209041508 0.000000000 
Par# 46101# T(  2,  2)( 29, 17)(  2,   2) | 0.323508088 0.323508088 0.323508088 0.000000000 
Par# 46102# T(  3,  2)( 29, 17)(  2,   2) | 0.305449141 0.305449141 0.305449141 0.000000000 
Par# 46103# T(  4,  2)( 29, 17)(  2,   2) | 0.160098523 0.160098523 0.160098523 0.000000000 
Par# 46104# T(  1,  3)( 29, 17)(  2,   2) | 0.040879557 0.040879557 0.040879557 0.000000000 
Par# 46105# T(  2,  3)( 29, 17)(  2,   2) | 0.225917892 0.225917892 0.225917892 0.000000000 
Par# 46106# T(  3,  3)( 29, 17)(  2,   2) | 0.368853628 0.368853628 0.368853628 0.000000000 
Par# 46107# T(  4,  3)( 29, 17)(  2,   2) | 0.488027481 0.488027481 0.488027481 0.000000000 
Par# 46108# T(  1,  4)( 29, 17)(  2,   2) | 0.084944649 0.084944649 0.084944649 0.000000000 
Par# 46109# T(  2,  4)( 29, 17)(  2,   2) | 0.084577750 0.084577750 0.084577750 0.000000000 
Par# 46110# T(  3,  4)( 29, 17)(  2,   2) | 0.175169944 0.175169944 0.175169944 0.000000000 
Par# 46111# T(  4,  4)( 29, 17)(  2,   2) | 0.238317035 0.238317035 0.238317035 0.000000000 
Par# 46112# T(  5,  5)( 29, 17)(  2,   2) | 1.000000000 1.000000000 1.000000000 0.000000000 
Par# 46113# T(  1,  1)( 30, 17)(  2,   2) | 0.665134286 0.665134286 0.665134286 0.000000000 
Par# 46114# T(  2,  1)( 30, 17)(  2,   2) | 0.365996271 0.365996271 0.365996271 0.000000000 
Par# 46115# T(  3,  1)( 30, 17)(  2,   2) | 0.150527286 0.150527286 0.150527286 0.000000000 
Par# 46116# T(  4,  1)( 30, 17)(  2,   2) | 0.113556961 0.113556961 0.113556961 0.000000000 
Par# 46117# T(  1,  2)( 30, 17)(  2,   2) | 0.209041508 0.209041508 0.209041508 0.000000000 
Par# 46118# T(  2,  2)( 30, 17)(  2,   2) | 0.323508088 0.323508088 0.323508088 0.000000000 
Par# 46119# T(  3,  2)( 30, 17)(  2,   2) | 0.305449141 0.305449141 0.305449141 0.000000000 
Par# 46120# T(  4,  2)( 30, 17)(  2,   2) | 0.160098523 0.160098523 0.160098523 0.000000000 
Par# 46121# T(  1,  3)( 30, 17)(  2,   2) | 0.040879557 0.040879557 0.040879557 0.000000000 
Par# 46122# T(  2,  3)( 30, 17)(  2,   2) | 0.225917892 0.225917892 0.225917892 0.000000000 
Par# 46123# T(  3,  3)( 30, 17)(  2,   2) | 0.368853628 0.368853628 0.368853628 0.000000000 
Par# 46124# T(  4,  3)( 30, 17)(  2,   2) | 0.488027481 0.488027481 0.488027481 0.000000000 
Par# 46125# T(  1,  4)( 30, 17)(  2,   2) | 0.084944649 0.084944649 0.084944649 0.000000000 
Par# 46126# T(  2,  4)( 30, 17)(  2,   2) | 0.084577750 0.084577750 0.084577750 0.000000000 
Par# 46127# T(  3,  4)( 30, 17)(  2,   2) | 0.175169944 0.175169944 0.175169944 0.000000000 
Par# 46128# T(  4,  4)( 30, 17)(  2,   2) | 0.238317035 0.238317035 0.238317035 0.000000000 
Par# 46129# T(  5,  5)( 30, 17)(  2,   2) | 1.000000000 1.000000000 1.000000000 0.000000000 
Par# 46130# T(  1,  1)( 31, 17)(  2,   2) | 0.665134286 0.665134286 0.665134286 0.000000000 
Par# 46131# T(  2,  1)( 31, 17)(  2,   2) | 0.365996271 0.365996271 0.365996271 0.000000000 
Par# 46132# T(  3,  1)( 31, 17)(  2,   2) | 0.150527286 0.150527286 0.150527286 0.000000000 
Par# 46133# T(  4,  1)( 31, 17)(  2,   2) | 0.113556961 0.113556961 0.113556961 0.000000000 
Par# 46134# T(  1,  2)( 31, 17)(  2,   2) | 0.209041508 0.209041508 0.209041508 0.000000000 
Par# 46135# T(  2,  2)( 31, 17)(  2,   2) | 0.323508088 0.323508088 0.323508088 0.000000000 
Par# 46136# T(  3,  2)( 31, 17)(  2,   2) | 0.305449141 0.305449141 0.305449141 0.000000000 
Par# 46137# T(  4,  2)( 31, 17)(  2,   2) | 0.160098523 0.160098523 0.160098523 0.000000000 
Par# 46138# T(  1,  3)( 31, 17)(  2,   2) | 0.040879557 0.040879557 0.040879557 0.000000000 
Par# 46139# T(  2,  3)( 31, 17)(  2,   2) | 0.225917892 0.225917892 0.225917892 0.000000000 
Par# 46140# T(  3,  3)( 31, 17)(  2,   2) | 0.368853628 0.368853628 0.368853628 0.000000000 
Par# 46141# T(  4,  3)( 31, 17)(  2,   2) | 0.488027481 0.488027481 0.488027481 0.000000000 
Par# 46142# T(  1,  4)( 31, 17)(  2,   2) | 0.084944649 0.084944649 0.084944649 0.000000000 
Par# 46143# T(  2,  4)( 31, 17)(  2,   2) | 0.084577750 0.084577750 0.084577750 0.000000000 
Par# 46144# T(  3,  4)( 31, 17)(  2,   2) | 0.175169944 0.175169944 0.175169944 0.000000000 
Par# 46145# T(  4,  4)( 31, 17)(  2,   2) | 0.238317035 0.238317035 0.238317035 0.000000000 
Par# 46146# T(  5,  5)( 31, 17)(  2,   2) | 1.000000000 1.000000000 1.000000000 0.000000000 
Par# 46147# T(  1,  1)( 32, 17)(  2,   2) | 0.665134286 0.665134286 0.665134286 0.000000000 
Par# 46148# T(  2,  1)( 32, 17)(  2,   2) | 0.365996271 0.365996271 0.365996271 0.000000000 
Par# 46149# T(  3,  1)( 32, 17)(  2,   2) | 0.150527286 0.150527286 0.150527286 0.000000000 
Par# 46150# T(  4,  1)( 32, 17)(  2,   2) | 0.113556961 0.113556961 0.113556961 0.000000000 
Par# 46151# T(  1,  2)( 32, 17)(  2,   2) | 0.209041508 0.209041508 0.209041508 0.000000000 
Par# 46152# T(  2,  2)( 32, 17)(  2,   2) | 0.323508088 0.323508088 0.323508088 0.000000000 
Par# 46153# T(  3,  2)( 32, 17)(  2,   2) | 0.305449141 0.305449141 0.305449141 0.000000000 
Par# 46154# T(  4,  2)( 32, 17)(  2,   2) | 0.160098523 0.160098523 0.160098523 0.000000000 
Par# 46155# T(  1,  3)( 32, 17)(  2,   2) | 0.040879557 0.040879557 0.040879557 0.000000000 
Par# 46156# T(  2,  3)( 32, 17)(  2,   2) | 0.225917892 0.225917892 0.225917892 0.000000000 
Par# 46157# T(  3,  3)( 32, 17)(  2,   2) | 0.368853628 0.368853628 0.368853628 0.000000000 
Par# 46158# T(  4,  3)( 32, 17)(  2,   2) | 0.488027481 0.488027481 0.488027481 0.000000000 
Par# 46159# T(  1,  4)( 32, 17)(  2,   2) | 0.084944649 0.084944649 0.084944649 0.000000000 
Par# 46160# T(  2,  4)( 32, 17)(  2,   2) | 0.084577750 0.084577750 0.084577750 0.000000000 
Par# 46161# T(  3,  4)( 32, 17)(  2,   2) | 0.175169944 0.175169944 0.175169944 0.000000000 
Par# 46162# T(  4,  4)( 32, 17)(  2,   2) | 0.238317035 0.238317035 0.238317035 0.000000000 
Par# 46163# T(  5,  5)( 32, 17)(  2,   2) | 1.000000000 1.000000000 1.000000000 0.000000000 
Par# 46164# T(  1,  1)( 33, 17)(  2,   2) | 0.665134286 0.665134286 0.665134286 0.000000000 
Par# 46165# T(  2,  1)( 33, 17)(  2,   2) | 0.365996271 0.365996271 0.365996271 0.000000000 
Par# 46166# T(  3,  1)( 33, 17)(  2,   2) | 0.150527286 0.150527286 0.150527286 0.000000000 
Par# 46167# T(  4,  1)( 33, 17)(  2,   2) | 0.113556961 0.113556961 0.113556961 0.000000000 
Par# 46168# T(  1,  2)( 33, 17)(  2,   2) | 0.209041508 0.209041508 0.209041508 0.000000000 
Par# 46169# T(  2,  2)( 33, 17)(  2,   2) | 0.323508088 0.323508088 0.323508088 0.000000000 
Par# 46170# T(  3,  2)( 33, 17)(  2,   2) | 0.305449141 0.305449141 0.305449141 0.000000000 
Par# 46171# T(  4,  2)( 33, 17)(  2,   2) | 0.160098523 0.160098523 0.160098523 0.000000000 
Par# 46172# T(  1,  3)( 33, 17)(  2,   2) | 0.040879557 0.040879557 0.040879557 0.000000000 
Par# 46173# T(  2,  3)( 33, 17)(  2,   2) | 0.225917892 0.225917892 0.225917892 0.000000000 
Par# 46174# T(  3,  3)( 33, 17)(  2,   2) | 0.368853628 0.368853628 0.368853628 0.000000000 
Par# 46175# T(  4,  3)( 33, 17)(  2,   2) | 0.488027481 0.488027481 0.488027481 0.000000000 
Par# 46176# T(  1,  4)( 33, 17)(  2,   2) | 0.084944649 0.084944649 0.084944649 0.000000000 
Par# 46177# T(  2,  4)( 33, 17)(  2,   2) | 0.084577750 0.084577750 0.084577750 0.000000000 
Par# 46178# T(  3,  4)( 33, 17)(  2,   2) | 0.175169944 0.175169944 0.175169944 0.000000000 
Par# 46179# T(  4,  4)( 33, 17)(  2,   2) | 0.238317035 0.238317035 0.238317035 0.000000000 
Par# 46180# T(  5,  5)( 33, 17)(  2,   2) | 1.000000000 1.000000000 1.000000000 0.000000000 
Par# 46181# T(  1,  1)( 34, 17)(  2,   2) | 0.665134286 0.665134286 0.665134286 0.000000000 
Par# 46182# T(  2,  1)( 34, 17)(  2,   2) | 0.365996271 0.365996271 0.365996271 0.000000000 
Par# 46183# T(  3,  1)( 34, 17)(  2,   2) | 0.150527286 0.150527286 0.150527286 0.000000000 
Par# 46184# T(  4,  1)( 34, 17)(  2,   2) | 0.113556961 0.113556961 0.113556961 0.000000000 
Par# 46185# T(  1,  2)( 34, 17)(  2,   2) | 0.209041508 0.209041508 0.209041508 0.000000000 
Par# 46186# T(  2,  2)( 34, 17)(  2,   2) | 0.323508088 0.323508088 0.323508088 0.000000000 
Par# 46187# T(  3,  2)( 34, 17)(  2,   2) | 0.305449141 0.305449141 0.305449141 0.000000000 
Par# 46188# T(  4,  2)( 34, 17)(  2,   2) | 0.160098523 0.160098523 0.160098523 0.000000000 
Par# 46189# T(  1,  3)( 34, 17)(  2,   2) | 0.040879557 0.040879557 0.040879557 0.000000000 
Par# 46190# T(  2,  3)( 34, 17)(  2,   2) | 0.225917892 0.225917892 0.225917892 0.000000000 
Par# 46191# T(  3,  3)( 34, 17)(  2,   2) | 0.368853628 0.368853628 0.368853628 0.000000000 
Par# 46192# T(  4,  3)( 34, 17)(  2,   2) | 0.488027481 0.488027481 0.488027481 0.000000000 
Par# 46193# T(  1,  4)( 34, 17)(  2,   2) | 0.084944649 0.084944649 0.084944649 0.000000000 
Par# 46194# T(  2,  4)( 34, 17)(  2,   2) | 0.084577750 0.084577750 0.084577750 0.000000000 
Par# 46195# T(  3,  4)( 34, 17)(  2,   2) | 0.175169944 0.175169944 0.175169944 0.000000000 
Par# 46196# T(  4,  4)( 34, 17)(  2,   2) | 0.238317035 0.238317035 0.238317035 0.000000000 
Par# 46197# T(  5,  5)( 34, 17)(  2,   2) | 1.000000000 1.000000000 1.000000000 0.000000000 
Par# 46198# T(  1,  1)( 35, 17)(  2,   2) | 0.665134286 0.665134286 0.665134286 0.000000000 
Par# 46199# T(  2,  1)( 35, 17)(  2,   2) | 0.365996271 0.365996271 0.365996271 0.000000000 
Par# 46200# T(  3,  1)( 35, 17)(  2,   2) | 0.150527286 0.150527286 0.150527286 0.000000000 
Par# 46201# T(  4,  1)( 35, 17)(  2,   2) | 0.113556961 0.113556961 0.113556961 0.000000000 
Par# 46202# T(  1,  2)( 35, 17)(  2,   2) | 0.209041508 0.209041508 0.209041508 0.000000000 
Par# 46203# T(  2,  2)( 35, 17)(  2,   2) | 0.323508088 0.323508088 0.323508088 0.000000000 
Par# 46204# T(  3,  2)( 35, 17)(  2,   2) | 0.305449141 0.305449141 0.305449141 0.000000000 
Par# 46205# T(  4,  2)( 35, 17)(  2,   2) | 0.160098523 0.160098523 0.160098523 0.000000000 
Par# 46206# T(  1,  3)( 35, 17)(  2,   2) | 0.040879557 0.040879557 0.040879557 0.000000000 
Par# 46207# T(  2,  3)( 35, 17)(  2,   2) | 0.225917892 0.225917892 0.225917892 0.000000000 
Par# 46208# T(  3,  3)( 35, 17)(  2,   2) | 0.368853628 0.368853628 0.368853628 0.000000000 
Par# 46209# T(  4,  3)( 35, 17)(  2,   2) | 0.488027481 0.488027481 0.488027481 0.000000000 
Par# 46210# T(  1,  4)( 35, 17)(  2,   2) | 0.084944649 0.084944649 0.084944649 0.000000000 
Par# 46211# T(  2,  4)( 35, 17)(  2,   2) | 0.084577750 0.084577750 0.084577750 0.000000000 
Par# 46212# T(  3,  4)( 35, 17)(  2,   2) | 0.175169944 0.175169944 0.175169944 0.000000000 
Par# 46213# T(  4,  4)( 35, 17)(  2,   2) | 0.238317035 0.238317035 0.238317035 0.000000000 
Par# 46214# T(  5,  5)( 35, 17)(  2,   2) | 1.000000000 1.000000000 1.000000000 0.000000000 
Par# 46215# T(  1,  1)( 36, 17)(  2,   2) | 0.665134286 0.665134286 0.665134286 0.000000000 
Par# 46216# T(  2,  1)( 36, 17)(  2,   2) | 0.365996271 0.365996271 0.365996271 0.000000000 
Par# 46217# T(  3,  1)( 36, 17)(  2,   2) | 0.150527286 0.150527286 0.150527286 0.000000000 
Par# 46218# T(  4,  1)( 36, 17)(  2,   2) | 0.113556961 0.113556961 0.113556961 0.000000000 
Par# 46219# T(  1,  2)( 36, 17)(  2,   2) | 0.209041508 0.209041508 0.209041508 0.000000000 
Par# 46220# T(  2,  2)( 36, 17)(  2,   2) | 0.323508088 0.323508088 0.323508088 0.000000000 
Par# 46221# T(  3,  2)( 36, 17)(  2,   2) | 0.305449141 0.305449141 0.305449141 0.000000000 
Par# 46222# T(  4,  2)( 36, 17)(  2,   2) | 0.160098523 0.160098523 0.160098523 0.000000000 
Par# 46223# T(  1,  3)( 36, 17)(  2,   2) | 0.040879557 0.040879557 0.040879557 0.000000000 
Par# 46224# T(  2,  3)( 36, 17)(  2,   2) | 0.225917892 0.225917892 0.225917892 0.000000000 
Par# 46225# T(  3,  3)( 36, 17)(  2,   2) | 0.368853628 0.368853628 0.368853628 0.000000000 
Par# 46226# T(  4,  3)( 36, 17)(  2,   2) | 0.488027481 0.488027481 0.488027481 0.000000000 
Par# 46227# T(  1,  4)( 36, 17)(  2,   2) | 0.084944649 0.084944649 0.084944649 0.000000000 
Par# 46228# T(  2,  4)( 36, 17)(  2,   2) | 0.084577750 0.084577750 0.084577750 0.000000000 
Par# 46229# T(  3,  4)( 36, 17)(  2,   2) | 0.175169944 0.175169944 0.175169944 0.000000000 
Par# 46230# T(  4,  4)( 36, 17)(  2,   2) | 0.238317035 0.238317035 0.238317035 0.000000000 
Par# 46231# T(  5,  5)( 36, 17)(  2,   2) | 1.000000000 1.000000000 1.000000000 0.000000000 
Par# 46232# T(  1,  1)( 37, 17)(  2,   2) | 0.665134286 0.665134286 0.665134286 0.000000000 
Par# 46233# T(  2,  1)( 37, 17)(  2,   2) | 0.365996271 0.365996271 0.365996271 0.000000000 
Par# 46234# T(  3,  1)( 37, 17)(  2,   2) | 0.150527286 0.150527286 0.150527286 0.000000000 
Par# 46235# T(  4,  1)( 37, 17)(  2,   2) | 0.113556961 0.113556961 0.113556961 0.000000000 
Par# 46236# T(  1,  2)( 37, 17)(  2,   2) | 0.209041508 0.209041508 0.209041508 0.000000000 
Par# 46237# T(  2,  2)( 37, 17)(  2,   2) | 0.323508088 0.323508088 0.323508088 0.000000000 
Par# 46238# T(  3,  2)( 37, 17)(  2,   2) | 0.305449141 0.305449141 0.305449141 0.000000000 
Par# 46239# T(  4,  2)( 37, 17)(  2,   2) | 0.160098523 0.160098523 0.160098523 0.000000000 
Par# 46240# T(  1,  3)( 37, 17)(  2,   2) | 0.040879557 0.040879557 0.040879557 0.000000000 
Par# 46241# T(  2,  3)( 37, 17)(  2,   2) | 0.225917892 0.225917892 0.225917892 0.000000000 
Par# 46242# T(  3,  3)( 37, 17)(  2,   2) | 0.368853628 0.368853628 0.368853628 0.000000000 
Par# 46243# T(  4,  3)( 37, 17)(  2,   2) | 0.488027481 0.488027481 0.488027481 0.000000000 
Par# 46244# T(  1,  4)( 37, 17)(  2,   2) | 0.084944649 0.084944649 0.084944649 0.000000000 
Par# 46245# T(  2,  4)( 37, 17)(  2,   2) | 0.084577750 0.084577750 0.084577750 0.000000000 
Par# 46246# T(  3,  4)( 37, 17)(  2,   2) | 0.175169944 0.175169944 0.175169944 0.000000000 
Par# 46247# T(  4,  4)( 37, 17)(  2,   2) | 0.238317035 0.238317035 0.238317035 0.000000000 
Par# 46248# T(  5,  5)( 37, 17)(  2,   2) | 1.000000000 1.000000000 1.000000000 0.000000000 
Par# 46249# T(  1,  1)( 18, 18)(  2,   2) | 0.665134286 0.665134286 0.665134286 0.000000000 
Par# 46250# T(  2,  1)( 18, 18)(  2,   2) | 0.365996271 0.365996271 0.365996271 0.000000000 
Par# 46251# T(  3,  1)( 18, 18)(  2,   2) | 0.150527286 0.150527286 0.150527286 0.000000000 
Par# 46252# T(  4,  1)( 18, 18)(  2,   2) | 0.113556961 0.113556961 0.113556961 0.000000000 
Par# 46253# T(  1,  2)( 18, 18)(  2,   2) | 0.209041508 0.209041508 0.209041508 0.000000000 
Par# 46254# T(  2,  2)( 18, 18)(  2,   2) | 0.323508088 0.323508088 0.323508088 0.000000000 
Par# 46255# T(  3,  2)( 18, 18)(  2,   2) | 0.305449141 0.305449141 0.305449141 0.000000000 
Par# 46256# T(  4,  2)( 18, 18)(  2,   2) | 0.160098523 0.160098523 0.160098523 0.000000000 
Par# 46257# T(  1,  3)( 18, 18)(  2,   2) | 0.040879557 0.040879557 0.040879557 0.000000000 
Par# 46258# T(  2,  3)( 18, 18)(  2,   2) | 0.225917892 0.225917892 0.225917892 0.000000000 
Par# 46259# T(  3,  3)( 18, 18)(  2,   2) | 0.368853628 0.368853628 0.368853628 0.000000000 
Par# 46260# T(  4,  3)( 18, 18)(  2,   2) | 0.488027481 0.488027481 0.488027481 0.000000000 
Par# 46261# T(  1,  4)( 18, 18)(  2,   2) | 0.084944649 0.084944649 0.084944649 0.000000000 
Par# 46262# T(  2,  4)( 18, 18)(  2,   2) | 0.084577750 0.084577750 0.084577750 0.000000000 
Par# 46263# T(  3,  4)( 18, 18)(  2,   2) | 0.175169944 0.175169944 0.175169944 0.000000000 
Par# 46264# T(  4,  4)( 18, 18)(  2,   2) | 0.238317035 0.238317035 0.238317035 0.000000000 
Par# 46265# T(  5,  5)( 18, 18)(  2,   2) | 1.000000000 1.000000000 1.000000000 0.000000000 
Par# 46266# T(  1,  1)( 19, 18)(  2,   2) | 0.665134286 0.665134286 0.665134286 0.000000000 
Par# 46267# T(  2,  1)( 19, 18)(  2,   2) | 0.365996271 0.365996271 0.365996271 0.000000000 
Par# 46268# T(  3,  1)( 19, 18)(  2,   2) | 0.150527286 0.150527286 0.150527286 0.000000000 
Par# 46269# T(  4,  1)( 19, 18)(  2,   2) | 0.113556961 0.113556961 0.113556961 0.000000000 
Par# 46270# T(  1,  2)( 19, 18)(  2,   2) | 0.209041508 0.209041508 0.209041508 0.000000000 
Par# 46271# T(  2,  2)( 19, 18)(  2,   2) | 0.323508088 0.323508088 0.323508088 0.000000000 
Par# 46272# T(  3,  2)( 19, 18)(  2,   2) | 0.305449141 0.305449141 0.305449141 0.000000000 
Par# 46273# T(  4,  2)( 19, 18)(  2,   2) | 0.160098523 0.160098523 0.160098523 0.000000000 
Par# 46274# T(  1,  3)( 19, 18)(  2,   2) | 0.040879557 0.040879557 0.040879557 0.000000000 
Par# 46275# T(  2,  3)( 19, 18)(  2,   2) | 0.225917892 0.225917892 0.225917892 0.000000000 
Par# 46276# T(  3,  3)( 19, 18)(  2,   2) | 0.368853628 0.368853628 0.368853628 0.000000000 
Par# 46277# T(  4,  3)( 19, 18)(  2,   2) | 0.488027481 0.488027481 0.488027481 0.000000000 
Par# 46278# T(  1,  4)( 19, 18)(  2,   2) | 0.084944649 0.084944649 0.084944649 0.000000000 
Par# 46279# T(  2,  4)( 19, 18)(  2,   2) | 0.084577750 0.084577750 0.084577750 0.000000000 
Par# 46280# T(  3,  4)( 19, 18)(  2,   2) | 0.175169944 0.175169944 0.175169944 0.000000000 
Par# 46281# T(  4,  4)( 19, 18)(  2,   2) | 0.238317035 0.238317035 0.238317035 0.000000000 
Par# 46282# T(  5,  5)( 19, 18)(  2,   2) | 1.000000000 1.000000000 1.000000000 0.000000000 
Par# 46283# T(  1,  1)( 20, 18)(  2,   2) | 0.665134286 0.665134286 0.665134286 0.000000000 
Par# 46284# T(  2,  1)( 20, 18)(  2,   2) | 0.365996271 0.365996271 0.365996271 0.000000000 
Par# 46285# T(  3,  1)( 20, 18)(  2,   2) | 0.150527286 0.150527286 0.150527286 0.000000000 
Par# 46286# T(  4,  1)( 20, 18)(  2,   2) | 0.113556961 0.113556961 0.113556961 0.000000000 
Par# 46287# T(  1,  2)( 20, 18)(  2,   2) | 0.209041508 0.209041508 0.209041508 0.000000000 
Par# 46288# T(  2,  2)( 20, 18)(  2,   2) | 0.323508088 0.323508088 0.323508088 0.000000000 
Par# 46289# T(  3,  2)( 20, 18)(  2,   2) | 0.305449141 0.305449141 0.305449141 0.000000000 
Par# 46290# T(  4,  2)( 20, 18)(  2,   2) | 0.160098523 0.160098523 0.160098523 0.000000000 
Par# 46291# T(  1,  3)( 20, 18)(  2,   2) | 0.040879557 0.040879557 0.040879557 0.000000000 
Par# 46292# T(  2,  3)( 20, 18)(  2,   2) | 0.225917892 0.225917892 0.225917892 0.000000000 
Par# 46293# T(  3,  3)( 20, 18)(  2,   2) | 0.368853628 0.368853628 0.368853628 0.000000000 
Par# 46294# T(  4,  3)( 20, 18)(  2,   2) | 0.488027481 0.488027481 0.488027481 0.000000000 
Par# 46295# T(  1,  4)( 20, 18)(  2,   2) | 0.084944649 0.084944649 0.084944649 0.000000000 
Par# 46296# T(  2,  4)( 20, 18)(  2,   2) | 0.084577750 0.084577750 0.084577750 0.000000000 
Par# 46297# T(  3,  4)( 20, 18)(  2,   2) | 0.175169944 0.175169944 0.175169944 0.000000000 
Par# 46298# T(  4,  4)( 20, 18)(  2,   2) | 0.238317035 0.238317035 0.238317035 0.000000000 
Par# 46299# T(  5,  5)( 20, 18)(  2,   2) | 1.000000000 1.000000000 1.000000000 0.000000000 
Par# 46300# T(  1,  1)( 21, 18)(  2,   2) | 0.665134286 0.665134286 0.665134286 0.000000000 
Par# 46301# T(  2,  1)( 21, 18)(  2,   2) | 0.365996271 0.365996271 0.365996271 0.000000000 
Par# 46302# T(  3,  1)( 21, 18)(  2,   2) | 0.150527286 0.150527286 0.150527286 0.000000000 
Par# 46303# T(  4,  1)( 21, 18)(  2,   2) | 0.113556961 0.113556961 0.113556961 0.000000000 
Par# 46304# T(  1,  2)( 21, 18)(  2,   2) | 0.209041508 0.209041508 0.209041508 0.000000000 
Par# 46305# T(  2,  2)( 21, 18)(  2,   2) | 0.323508088 0.323508088 0.323508088 0.000000000 
Par# 46306# T(  3,  2)( 21, 18)(  2,   2) | 0.305449141 0.305449141 0.305449141 0.000000000 
Par# 46307# T(  4,  2)( 21, 18)(  2,   2) | 0.160098523 0.160098523 0.160098523 0.000000000 
Par# 46308# T(  1,  3)( 21, 18)(  2,   2) | 0.040879557 0.040879557 0.040879557 0.000000000 
Par# 46309# T(  2,  3)( 21, 18)(  2,   2) | 0.225917892 0.225917892 0.225917892 0.000000000 
Par# 46310# T(  3,  3)( 21, 18)(  2,   2) | 0.368853628 0.368853628 0.368853628 0.000000000 
Par# 46311# T(  4,  3)( 21, 18)(  2,   2) | 0.488027481 0.488027481 0.488027481 0.000000000 
Par# 46312# T(  1,  4)( 21, 18)(  2,   2) | 0.084944649 0.084944649 0.084944649 0.000000000 
Par# 46313# T(  2,  4)( 21, 18)(  2,   2) | 0.084577750 0.084577750 0.084577750 0.000000000 
Par# 46314# T(  3,  4)( 21, 18)(  2,   2) | 0.175169944 0.175169944 0.175169944 0.000000000 
Par# 46315# T(  4,  4)( 21, 18)(  2,   2) | 0.238317035 0.238317035 0.238317035 0.000000000 
Par# 46316# T(  5,  5)( 21, 18)(  2,   2) | 1.000000000 1.000000000 1.000000000 0.000000000 
Par# 46317# T(  1,  1)( 22, 18)(  2,   2) | 0.665134286 0.665134286 0.665134286 0.000000000 
Par# 46318# T(  2,  1)( 22, 18)(  2,   2) | 0.365996271 0.365996271 0.365996271 0.000000000 
Par# 46319# T(  3,  1)( 22, 18)(  2,   2) | 0.150527286 0.150527286 0.150527286 0.000000000 
Par# 46320# T(  4,  1)( 22, 18)(  2,   2) | 0.113556961 0.113556961 0.113556961 0.000000000 
Par# 46321# T(  1,  2)( 22, 18)(  2,   2) | 0.209041508 0.209041508 0.209041508 0.000000000 
Par# 46322# T(  2,  2)( 22, 18)(  2,   2) | 0.323508088 0.323508088 0.323508088 0.000000000 
Par# 46323# T(  3,  2)( 22, 18)(  2,   2) | 0.305449141 0.305449141 0.305449141 0.000000000 
Par# 46324# T(  4,  2)( 22, 18)(  2,   2) | 0.160098523 0.160098523 0.160098523 0.000000000 
Par# 46325# T(  1,  3)( 22, 18)(  2,   2) | 0.040879557 0.040879557 0.040879557 0.000000000 
Par# 46326# T(  2,  3)( 22, 18)(  2,   2) | 0.225917892 0.225917892 0.225917892 0.000000000 
Par# 46327# T(  3,  3)( 22, 18)(  2,   2) | 0.368853628 0.368853628 0.368853628 0.000000000 
Par# 46328# T(  4,  3)( 22, 18)(  2,   2) | 0.488027481 0.488027481 0.488027481 0.000000000 
Par# 46329# T(  1,  4)( 22, 18)(  2,   2) | 0.084944649 0.084944649 0.084944649 0.000000000 
Par# 46330# T(  2,  4)( 22, 18)(  2,   2) | 0.084577750 0.084577750 0.084577750 0.000000000 
Par# 46331# T(  3,  4)( 22, 18)(  2,   2) | 0.175169944 0.175169944 0.175169944 0.000000000 
Par# 46332# T(  4,  4)( 22, 18)(  2,   2) | 0.238317035 0.238317035 0.238317035 0.000000000 
Par# 46333# T(  5,  5)( 22, 18)(  2,   2) | 1.000000000 1.000000000 1.000000000 0.000000000 
Par# 46334# T(  1,  1)( 23, 18)(  2,   2) | 0.665134286 0.665134286 0.665134286 0.000000000 
Par# 46335# T(  2,  1)( 23, 18)(  2,   2) | 0.365996271 0.365996271 0.365996271 0.000000000 
Par# 46336# T(  3,  1)( 23, 18)(  2,   2) | 0.150527286 0.150527286 0.150527286 0.000000000 
Par# 46337# T(  4,  1)( 23, 18)(  2,   2) | 0.113556961 0.113556961 0.113556961 0.000000000 
Par# 46338# T(  1,  2)( 23, 18)(  2,   2) | 0.209041508 0.209041508 0.209041508 0.000000000 
Par# 46339# T(  2,  2)( 23, 18)(  2,   2) | 0.323508088 0.323508088 0.323508088 0.000000000 
Par# 46340# T(  3,  2)( 23, 18)(  2,   2) | 0.305449141 0.305449141 0.305449141 0.000000000 
Par# 46341# T(  4,  2)( 23, 18)(  2,   2) | 0.160098523 0.160098523 0.160098523 0.000000000 
Par# 46342# T(  1,  3)( 23, 18)(  2,   2) | 0.040879557 0.040879557 0.040879557 0.000000000 
Par# 46343# T(  2,  3)( 23, 18)(  2,   2) | 0.225917892 0.225917892 0.225917892 0.000000000 
Par# 46344# T(  3,  3)( 23, 18)(  2,   2) | 0.368853628 0.368853628 0.368853628 0.000000000 
Par# 46345# T(  4,  3)( 23, 18)(  2,   2) | 0.488027481 0.488027481 0.488027481 0.000000000 
Par# 46346# T(  1,  4)( 23, 18)(  2,   2) | 0.084944649 0.084944649 0.084944649 0.000000000 
Par# 46347# T(  2,  4)( 23, 18)(  2,   2) | 0.084577750 0.084577750 0.084577750 0.000000000 
Par# 46348# T(  3,  4)( 23, 18)(  2,   2) | 0.175169944 0.175169944 0.175169944 0.000000000 
Par# 46349# T(  4,  4)( 23, 18)(  2,   2) | 0.238317035 0.238317035 0.238317035 0.000000000 
Par# 46350# T(  5,  5)( 23, 18)(  2,   2) | 1.000000000 1.000000000 1.000000000 0.000000000 
Par# 46351# T(  1,  1)( 24, 18)(  2,   2) | 0.665134286 0.665134286 0.665134286 0.000000000 
Par# 46352# T(  2,  1)( 24, 18)(  2,   2) | 0.365996271 0.365996271 0.365996271 0.000000000 
Par# 46353# T(  3,  1)( 24, 18)(  2,   2) | 0.150527286 0.150527286 0.150527286 0.000000000 
Par# 46354# T(  4,  1)( 24, 18)(  2,   2) | 0.113556961 0.113556961 0.113556961 0.000000000 
Par# 46355# T(  1,  2)( 24, 18)(  2,   2) | 0.209041508 0.209041508 0.209041508 0.000000000 
Par# 46356# T(  2,  2)( 24, 18)(  2,   2) | 0.323508088 0.323508088 0.323508088 0.000000000 
Par# 46357# T(  3,  2)( 24, 18)(  2,   2) | 0.305449141 0.305449141 0.305449141 0.000000000 
Par# 46358# T(  4,  2)( 24, 18)(  2,   2) | 0.160098523 0.160098523 0.160098523 0.000000000 
Par# 46359# T(  1,  3)( 24, 18)(  2,   2) | 0.040879557 0.040879557 0.040879557 0.000000000 
Par# 46360# T(  2,  3)( 24, 18)(  2,   2) | 0.225917892 0.225917892 0.225917892 0.000000000 
Par# 46361# T(  3,  3)( 24, 18)(  2,   2) | 0.368853628 0.368853628 0.368853628 0.000000000 
Par# 46362# T(  4,  3)( 24, 18)(  2,   2) | 0.488027481 0.488027481 0.488027481 0.000000000 
Par# 46363# T(  1,  4)( 24, 18)(  2,   2) | 0.084944649 0.084944649 0.084944649 0.000000000 
Par# 46364# T(  2,  4)( 24, 18)(  2,   2) | 0.084577750 0.084577750 0.084577750 0.000000000 
Par# 46365# T(  3,  4)( 24, 18)(  2,   2) | 0.175169944 0.175169944 0.175169944 0.000000000 
Par# 46366# T(  4,  4)( 24, 18)(  2,   2) | 0.238317035 0.238317035 0.238317035 0.000000000 
Par# 46367# T(  5,  5)( 24, 18)(  2,   2) | 1.000000000 1.000000000 1.000000000 0.000000000 
Par# 46368# T(  1,  1)( 25, 18)(  2,   2) | 0.665134286 0.665134286 0.665134286 0.000000000 
Par# 46369# T(  2,  1)( 25, 18)(  2,   2) | 0.365996271 0.365996271 0.365996271 0.000000000 
Par# 46370# T(  3,  1)( 25, 18)(  2,   2) | 0.150527286 0.150527286 0.150527286 0.000000000 
Par# 46371# T(  4,  1)( 25, 18)(  2,   2) | 0.113556961 0.113556961 0.113556961 0.000000000 
Par# 46372# T(  1,  2)( 25, 18)(  2,   2) | 0.209041508 0.209041508 0.209041508 0.000000000 
Par# 46373# T(  2,  2)( 25, 18)(  2,   2) | 0.323508088 0.323508088 0.323508088 0.000000000 
Par# 46374# T(  3,  2)( 25, 18)(  2,   2) | 0.305449141 0.305449141 0.305449141 0.000000000 
Par# 46375# T(  4,  2)( 25, 18)(  2,   2) | 0.160098523 0.160098523 0.160098523 0.000000000 
Par# 46376# T(  1,  3)( 25, 18)(  2,   2) | 0.040879557 0.040879557 0.040879557 0.000000000 
Par# 46377# T(  2,  3)( 25, 18)(  2,   2) | 0.225917892 0.225917892 0.225917892 0.000000000 
Par# 46378# T(  3,  3)( 25, 18)(  2,   2) | 0.368853628 0.368853628 0.368853628 0.000000000 
Par# 46379# T(  4,  3)( 25, 18)(  2,   2) | 0.488027481 0.488027481 0.488027481 0.000000000 
Par# 46380# T(  1,  4)( 25, 18)(  2,   2) | 0.084944649 0.084944649 0.084944649 0.000000000 
Par# 46381# T(  2,  4)( 25, 18)(  2,   2) | 0.084577750 0.084577750 0.084577750 0.000000000 
Par# 46382# T(  3,  4)( 25, 18)(  2,   2) | 0.175169944 0.175169944 0.175169944 0.000000000 
Par# 46383# T(  4,  4)( 25, 18)(  2,   2) | 0.238317035 0.238317035 0.238317035 0.000000000 
Par# 46384# T(  5,  5)( 25, 18)(  2,   2) | 1.000000000 1.000000000 1.000000000 0.000000000 
Par# 46385# T(  1,  1)( 26, 18)(  2,   2) | 0.665134286 0.665134286 0.665134286 0.000000000 
Par# 46386# T(  2,  1)( 26, 18)(  2,   2) | 0.365996271 0.365996271 0.365996271 0.000000000 
Par# 46387# T(  3,  1)( 26, 18)(  2,   2) | 0.150527286 0.150527286 0.150527286 0.000000000 
Par# 46388# T(  4,  1)( 26, 18)(  2,   2) | 0.113556961 0.113556961 0.113556961 0.000000000 
Par# 46389# T(  1,  2)( 26, 18)(  2,   2) | 0.209041508 0.209041508 0.209041508 0.000000000 
Par# 46390# T(  2,  2)( 26, 18)(  2,   2) | 0.323508088 0.323508088 0.323508088 0.000000000 
Par# 46391# T(  3,  2)( 26, 18)(  2,   2) | 0.305449141 0.305449141 0.305449141 0.000000000 
Par# 46392# T(  4,  2)( 26, 18)(  2,   2) | 0.160098523 0.160098523 0.160098523 0.000000000 
Par# 46393# T(  1,  3)( 26, 18)(  2,   2) | 0.040879557 0.040879557 0.040879557 0.000000000 
Par# 46394# T(  2,  3)( 26, 18)(  2,   2) | 0.225917892 0.225917892 0.225917892 0.000000000 
Par# 46395# T(  3,  3)( 26, 18)(  2,   2) | 0.368853628 0.368853628 0.368853628 0.000000000 
Par# 46396# T(  4,  3)( 26, 18)(  2,   2) | 0.488027481 0.488027481 0.488027481 0.000000000 
Par# 46397# T(  1,  4)( 26, 18)(  2,   2) | 0.084944649 0.084944649 0.084944649 0.000000000 
Par# 46398# T(  2,  4)( 26, 18)(  2,   2) | 0.084577750 0.084577750 0.084577750 0.000000000 
Par# 46399# T(  3,  4)( 26, 18)(  2,   2) | 0.175169944 0.175169944 0.175169944 0.000000000 
Par# 46400# T(  4,  4)( 26, 18)(  2,   2) | 0.238317035 0.238317035 0.238317035 0.000000000 
Par# 46401# T(  5,  5)( 26, 18)(  2,   2) | 1.000000000 1.000000000 1.000000000 0.000000000 
Par# 46402# T(  1,  1)( 27, 18)(  2,   2) | 0.665134286 0.665134286 0.665134286 0.000000000 
Par# 46403# T(  2,  1)( 27, 18)(  2,   2) | 0.365996271 0.365996271 0.365996271 0.000000000 
Par# 46404# T(  3,  1)( 27, 18)(  2,   2) | 0.150527286 0.150527286 0.150527286 0.000000000 
Par# 46405# T(  4,  1)( 27, 18)(  2,   2) | 0.113556961 0.113556961 0.113556961 0.000000000 
Par# 46406# T(  1,  2)( 27, 18)(  2,   2) | 0.209041508 0.209041508 0.209041508 0.000000000 
Par# 46407# T(  2,  2)( 27, 18)(  2,   2) | 0.323508088 0.323508088 0.323508088 0.000000000 
Par# 46408# T(  3,  2)( 27, 18)(  2,   2) | 0.305449141 0.305449141 0.305449141 0.000000000 
Par# 46409# T(  4,  2)( 27, 18)(  2,   2) | 0.160098523 0.160098523 0.160098523 0.000000000 
Par# 46410# T(  1,  3)( 27, 18)(  2,   2) | 0.040879557 0.040879557 0.040879557 0.000000000 
Par# 46411# T(  2,  3)( 27, 18)(  2,   2) | 0.225917892 0.225917892 0.225917892 0.000000000 
Par# 46412# T(  3,  3)( 27, 18)(  2,   2) | 0.368853628 0.368853628 0.368853628 0.000000000 
Par# 46413# T(  4,  3)( 27, 18)(  2,   2) | 0.488027481 0.488027481 0.488027481 0.000000000 
Par# 46414# T(  1,  4)( 27, 18)(  2,   2) | 0.084944649 0.084944649 0.084944649 0.000000000 
Par# 46415# T(  2,  4)( 27, 18)(  2,   2) | 0.084577750 0.084577750 0.084577750 0.000000000 
Par# 46416# T(  3,  4)( 27, 18)(  2,   2) | 0.175169944 0.175169944 0.175169944 0.000000000 
Par# 46417# T(  4,  4)( 27, 18)(  2,   2) | 0.238317035 0.238317035 0.238317035 0.000000000 
Par# 46418# T(  5,  5)( 27, 18)(  2,   2) | 1.000000000 1.000000000 1.000000000 0.000000000 
Par# 46419# T(  1,  1)( 28, 18)(  2,   2) | 0.665134286 0.665134286 0.665134286 0.000000000 
Par# 46420# T(  2,  1)( 28, 18)(  2,   2) | 0.365996271 0.365996271 0.365996271 0.000000000 
Par# 46421# T(  3,  1)( 28, 18)(  2,   2) | 0.150527286 0.150527286 0.150527286 0.000000000 
Par# 46422# T(  4,  1)( 28, 18)(  2,   2) | 0.113556961 0.113556961 0.113556961 0.000000000 
Par# 46423# T(  1,  2)( 28, 18)(  2,   2) | 0.209041508 0.209041508 0.209041508 0.000000000 
Par# 46424# T(  2,  2)( 28, 18)(  2,   2) | 0.323508088 0.323508088 0.323508088 0.000000000 
Par# 46425# T(  3,  2)( 28, 18)(  2,   2) | 0.305449141 0.305449141 0.305449141 0.000000000 
Par# 46426# T(  4,  2)( 28, 18)(  2,   2) | 0.160098523 0.160098523 0.160098523 0.000000000 
Par# 46427# T(  1,  3)( 28, 18)(  2,   2) | 0.040879557 0.040879557 0.040879557 0.000000000 
Par# 46428# T(  2,  3)( 28, 18)(  2,   2) | 0.225917892 0.225917892 0.225917892 0.000000000 
Par# 46429# T(  3,  3)( 28, 18)(  2,   2) | 0.368853628 0.368853628 0.368853628 0.000000000 
Par# 46430# T(  4,  3)( 28, 18)(  2,   2) | 0.488027481 0.488027481 0.488027481 0.000000000 
Par# 46431# T(  1,  4)( 28, 18)(  2,   2) | 0.084944649 0.084944649 0.084944649 0.000000000 
Par# 46432# T(  2,  4)( 28, 18)(  2,   2) | 0.084577750 0.084577750 0.084577750 0.000000000 
Par# 46433# T(  3,  4)( 28, 18)(  2,   2) | 0.175169944 0.175169944 0.175169944 0.000000000 
Par# 46434# T(  4,  4)( 28, 18)(  2,   2) | 0.238317035 0.238317035 0.238317035 0.000000000 
Par# 46435# T(  5,  5)( 28, 18)(  2,   2) | 1.000000000 1.000000000 1.000000000 0.000000000 
Par# 46436# T(  1,  1)( 29, 18)(  2,   2) | 0.665134286 0.665134286 0.665134286 0.000000000 
Par# 46437# T(  2,  1)( 29, 18)(  2,   2) | 0.365996271 0.365996271 0.365996271 0.000000000 
Par# 46438# T(  3,  1)( 29, 18)(  2,   2) | 0.150527286 0.150527286 0.150527286 0.000000000 
Par# 46439# T(  4,  1)( 29, 18)(  2,   2) | 0.113556961 0.113556961 0.113556961 0.000000000 
Par# 46440# T(  1,  2)( 29, 18)(  2,   2) | 0.209041508 0.209041508 0.209041508 0.000000000 
Par# 46441# T(  2,  2)( 29, 18)(  2,   2) | 0.323508088 0.323508088 0.323508088 0.000000000 
Par# 46442# T(  3,  2)( 29, 18)(  2,   2) | 0.305449141 0.305449141 0.305449141 0.000000000 
Par# 46443# T(  4,  2)( 29, 18)(  2,   2) | 0.160098523 0.160098523 0.160098523 0.000000000 
Par# 46444# T(  1,  3)( 29, 18)(  2,   2) | 0.040879557 0.040879557 0.040879557 0.000000000 
Par# 46445# T(  2,  3)( 29, 18)(  2,   2) | 0.225917892 0.225917892 0.225917892 0.000000000 
Par# 46446# T(  3,  3)( 29, 18)(  2,   2) | 0.368853628 0.368853628 0.368853628 0.000000000 
Par# 46447# T(  4,  3)( 29, 18)(  2,   2) | 0.488027481 0.488027481 0.488027481 0.000000000 
Par# 46448# T(  1,  4)( 29, 18)(  2,   2) | 0.084944649 0.084944649 0.084944649 0.000000000 
Par# 46449# T(  2,  4)( 29, 18)(  2,   2) | 0.084577750 0.084577750 0.084577750 0.000000000 
Par# 46450# T(  3,  4)( 29, 18)(  2,   2) | 0.175169944 0.175169944 0.175169944 0.000000000 
Par# 46451# T(  4,  4)( 29, 18)(  2,   2) | 0.238317035 0.238317035 0.238317035 0.000000000 
Par# 46452# T(  5,  5)( 29, 18)(  2,   2) | 1.000000000 1.000000000 1.000000000 0.000000000 
Par# 46453# T(  1,  1)( 30, 18)(  2,   2) | 0.665134286 0.665134286 0.665134286 0.000000000 
Par# 46454# T(  2,  1)( 30, 18)(  2,   2) | 0.365996271 0.365996271 0.365996271 0.000000000 
Par# 46455# T(  3,  1)( 30, 18)(  2,   2) | 0.150527286 0.150527286 0.150527286 0.000000000 
Par# 46456# T(  4,  1)( 30, 18)(  2,   2) | 0.113556961 0.113556961 0.113556961 0.000000000 
Par# 46457# T(  1,  2)( 30, 18)(  2,   2) | 0.209041508 0.209041508 0.209041508 0.000000000 
Par# 46458# T(  2,  2)( 30, 18)(  2,   2) | 0.323508088 0.323508088 0.323508088 0.000000000 
Par# 46459# T(  3,  2)( 30, 18)(  2,   2) | 0.305449141 0.305449141 0.305449141 0.000000000 
Par# 46460# T(  4,  2)( 30, 18)(  2,   2) | 0.160098523 0.160098523 0.160098523 0.000000000 
Par# 46461# T(  1,  3)( 30, 18)(  2,   2) | 0.040879557 0.040879557 0.040879557 0.000000000 
Par# 46462# T(  2,  3)( 30, 18)(  2,   2) | 0.225917892 0.225917892 0.225917892 0.000000000 
Par# 46463# T(  3,  3)( 30, 18)(  2,   2) | 0.368853628 0.368853628 0.368853628 0.000000000 
Par# 46464# T(  4,  3)( 30, 18)(  2,   2) | 0.488027481 0.488027481 0.488027481 0.000000000 
Par# 46465# T(  1,  4)( 30, 18)(  2,   2) | 0.084944649 0.084944649 0.084944649 0.000000000 
Par# 46466# T(  2,  4)( 30, 18)(  2,   2) | 0.084577750 0.084577750 0.084577750 0.000000000 
Par# 46467# T(  3,  4)( 30, 18)(  2,   2) | 0.175169944 0.175169944 0.175169944 0.000000000 
Par# 46468# T(  4,  4)( 30, 18)(  2,   2) | 0.238317035 0.238317035 0.238317035 0.000000000 
Par# 46469# T(  5,  5)( 30, 18)(  2,   2) | 1.000000000 1.000000000 1.000000000 0.000000000 
Par# 46470# T(  1,  1)( 31, 18)(  2,   2) | 0.665134286 0.665134286 0.665134286 0.000000000 
Par# 46471# T(  2,  1)( 31, 18)(  2,   2) | 0.365996271 0.365996271 0.365996271 0.000000000 
Par# 46472# T(  3,  1)( 31, 18)(  2,   2) | 0.150527286 0.150527286 0.150527286 0.000000000 
Par# 46473# T(  4,  1)( 31, 18)(  2,   2) | 0.113556961 0.113556961 0.113556961 0.000000000 
Par# 46474# T(  1,  2)( 31, 18)(  2,   2) | 0.209041508 0.209041508 0.209041508 0.000000000 
Par# 46475# T(  2,  2)( 31, 18)(  2,   2) | 0.323508088 0.323508088 0.323508088 0.000000000 
Par# 46476# T(  3,  2)( 31, 18)(  2,   2) | 0.305449141 0.305449141 0.305449141 0.000000000 
Par# 46477# T(  4,  2)( 31, 18)(  2,   2) | 0.160098523 0.160098523 0.160098523 0.000000000 
Par# 46478# T(  1,  3)( 31, 18)(  2,   2) | 0.040879557 0.040879557 0.040879557 0.000000000 
Par# 46479# T(  2,  3)( 31, 18)(  2,   2) | 0.225917892 0.225917892 0.225917892 0.000000000 
Par# 46480# T(  3,  3)( 31, 18)(  2,   2) | 0.368853628 0.368853628 0.368853628 0.000000000 
Par# 46481# T(  4,  3)( 31, 18)(  2,   2) | 0.488027481 0.488027481 0.488027481 0.000000000 
Par# 46482# T(  1,  4)( 31, 18)(  2,   2) | 0.084944649 0.084944649 0.084944649 0.000000000 
Par# 46483# T(  2,  4)( 31, 18)(  2,   2) | 0.084577750 0.084577750 0.084577750 0.000000000 
Par# 46484# T(  3,  4)( 31, 18)(  2,   2) | 0.175169944 0.175169944 0.175169944 0.000000000 
Par# 46485# T(  4,  4)( 31, 18)(  2,   2) | 0.238317035 0.238317035 0.238317035 0.000000000 
Par# 46486# T(  5,  5)( 31, 18)(  2,   2) | 1.000000000 1.000000000 1.000000000 0.000000000 
Par# 46487# T(  1,  1)( 32, 18)(  2,   2) | 0.665134286 0.665134286 0.665134286 0.000000000 
Par# 46488# T(  2,  1)( 32, 18)(  2,   2) | 0.365996271 0.365996271 0.365996271 0.000000000 
Par# 46489# T(  3,  1)( 32, 18)(  2,   2) | 0.150527286 0.150527286 0.150527286 0.000000000 
Par# 46490# T(  4,  1)( 32, 18)(  2,   2) | 0.113556961 0.113556961 0.113556961 0.000000000 
Par# 46491# T(  1,  2)( 32, 18)(  2,   2) | 0.209041508 0.209041508 0.209041508 0.000000000 
Par# 46492# T(  2,  2)( 32, 18)(  2,   2) | 0.323508088 0.323508088 0.323508088 0.000000000 
Par# 46493# T(  3,  2)( 32, 18)(  2,   2) | 0.305449141 0.305449141 0.305449141 0.000000000 
Par# 46494# T(  4,  2)( 32, 18)(  2,   2) | 0.160098523 0.160098523 0.160098523 0.000000000 
Par# 46495# T(  1,  3)( 32, 18)(  2,   2) | 0.040879557 0.040879557 0.040879557 0.000000000 
Par# 46496# T(  2,  3)( 32, 18)(  2,   2) | 0.225917892 0.225917892 0.225917892 0.000000000 
Par# 46497# T(  3,  3)( 32, 18)(  2,   2) | 0.368853628 0.368853628 0.368853628 0.000000000 
Par# 46498# T(  4,  3)( 32, 18)(  2,   2) | 0.488027481 0.488027481 0.488027481 0.000000000 
Par# 46499# T(  1,  4)( 32, 18)(  2,   2) | 0.084944649 0.084944649 0.084944649 0.000000000 
Par# 46500# T(  2,  4)( 32, 18)(  2,   2) | 0.084577750 0.084577750 0.084577750 0.000000000 
Par# 46501# T(  3,  4)( 32, 18)(  2,   2) | 0.175169944 0.175169944 0.175169944 0.000000000 
Par# 46502# T(  4,  4)( 32, 18)(  2,   2) | 0.238317035 0.238317035 0.238317035 0.000000000 
Par# 46503# T(  5,  5)( 32, 18)(  2,   2) | 1.000000000 1.000000000 1.000000000 0.000000000 
Par# 46504# T(  1,  1)( 33, 18)(  2,   2) | 0.665134286 0.665134286 0.665134286 0.000000000 
Par# 46505# T(  2,  1)( 33, 18)(  2,   2) | 0.365996271 0.365996271 0.365996271 0.000000000 
Par# 46506# T(  3,  1)( 33, 18)(  2,   2) | 0.150527286 0.150527286 0.150527286 0.000000000 
Par# 46507# T(  4,  1)( 33, 18)(  2,   2) | 0.113556961 0.113556961 0.113556961 0.000000000 
Par# 46508# T(  1,  2)( 33, 18)(  2,   2) | 0.209041508 0.209041508 0.209041508 0.000000000 
Par# 46509# T(  2,  2)( 33, 18)(  2,   2) | 0.323508088 0.323508088 0.323508088 0.000000000 
Par# 46510# T(  3,  2)( 33, 18)(  2,   2) | 0.305449141 0.305449141 0.305449141 0.000000000 
Par# 46511# T(  4,  2)( 33, 18)(  2,   2) | 0.160098523 0.160098523 0.160098523 0.000000000 
Par# 46512# T(  1,  3)( 33, 18)(  2,   2) | 0.040879557 0.040879557 0.040879557 0.000000000 
Par# 46513# T(  2,  3)( 33, 18)(  2,   2) | 0.225917892 0.225917892 0.225917892 0.000000000 
Par# 46514# T(  3,  3)( 33, 18)(  2,   2) | 0.368853628 0.368853628 0.368853628 0.000000000 
Par# 46515# T(  4,  3)( 33, 18)(  2,   2) | 0.488027481 0.488027481 0.488027481 0.000000000 
Par# 46516# T(  1,  4)( 33, 18)(  2,   2) | 0.084944649 0.084944649 0.084944649 0.000000000 
Par# 46517# T(  2,  4)( 33, 18)(  2,   2) | 0.084577750 0.084577750 0.084577750 0.000000000 
Par# 46518# T(  3,  4)( 33, 18)(  2,   2) | 0.175169944 0.175169944 0.175169944 0.000000000 
Par# 46519# T(  4,  4)( 33, 18)(  2,   2) | 0.238317035 0.238317035 0.238317035 0.000000000 
Par# 46520# T(  5,  5)( 33, 18)(  2,   2) | 1.000000000 1.000000000 1.000000000 0.000000000 
Par# 46521# T(  1,  1)( 34, 18)(  2,   2) | 0.665134286 0.665134286 0.665134286 0.000000000 
Par# 46522# T(  2,  1)( 34, 18)(  2,   2) | 0.365996271 0.365996271 0.365996271 0.000000000 
Par# 46523# T(  3,  1)( 34, 18)(  2,   2) | 0.150527286 0.150527286 0.150527286 0.000000000 
Par# 46524# T(  4,  1)( 34, 18)(  2,   2) | 0.113556961 0.113556961 0.113556961 0.000000000 
Par# 46525# T(  1,  2)( 34, 18)(  2,   2) | 0.209041508 0.209041508 0.209041508 0.000000000 
Par# 46526# T(  2,  2)( 34, 18)(  2,   2) | 0.323508088 0.323508088 0.323508088 0.000000000 
Par# 46527# T(  3,  2)( 34, 18)(  2,   2) | 0.305449141 0.305449141 0.305449141 0.000000000 
Par# 46528# T(  4,  2)( 34, 18)(  2,   2) | 0.160098523 0.160098523 0.160098523 0.000000000 
Par# 46529# T(  1,  3)( 34, 18)(  2,   2) | 0.040879557 0.040879557 0.040879557 0.000000000 
Par# 46530# T(  2,  3)( 34, 18)(  2,   2) | 0.225917892 0.225917892 0.225917892 0.000000000 
Par# 46531# T(  3,  3)( 34, 18)(  2,   2) | 0.368853628 0.368853628 0.368853628 0.000000000 
Par# 46532# T(  4,  3)( 34, 18)(  2,   2) | 0.488027481 0.488027481 0.488027481 0.000000000 
Par# 46533# T(  1,  4)( 34, 18)(  2,   2) | 0.084944649 0.084944649 0.084944649 0.000000000 
Par# 46534# T(  2,  4)( 34, 18)(  2,   2) | 0.084577750 0.084577750 0.084577750 0.000000000 
Par# 46535# T(  3,  4)( 34, 18)(  2,   2) | 0.175169944 0.175169944 0.175169944 0.000000000 
Par# 46536# T(  4,  4)( 34, 18)(  2,   2) | 0.238317035 0.238317035 0.238317035 0.000000000 
Par# 46537# T(  5,  5)( 34, 18)(  2,   2) | 1.000000000 1.000000000 1.000000000 0.000000000 
Par# 46538# T(  1,  1)( 35, 18)(  2,   2) | 0.665134286 0.665134286 0.665134286 0.000000000 
Par# 46539# T(  2,  1)( 35, 18)(  2,   2) | 0.365996271 0.365996271 0.365996271 0.000000000 
Par# 46540# T(  3,  1)( 35, 18)(  2,   2) | 0.150527286 0.150527286 0.150527286 0.000000000 
Par# 46541# T(  4,  1)( 35, 18)(  2,   2) | 0.113556961 0.113556961 0.113556961 0.000000000 
Par# 46542# T(  1,  2)( 35, 18)(  2,   2) | 0.209041508 0.209041508 0.209041508 0.000000000 
Par# 46543# T(  2,  2)( 35, 18)(  2,   2) | 0.323508088 0.323508088 0.323508088 0.000000000 
Par# 46544# T(  3,  2)( 35, 18)(  2,   2) | 0.305449141 0.305449141 0.305449141 0.000000000 
Par# 46545# T(  4,  2)( 35, 18)(  2,   2) | 0.160098523 0.160098523 0.160098523 0.000000000 
Par# 46546# T(  1,  3)( 35, 18)(  2,   2) | 0.040879557 0.040879557 0.040879557 0.000000000 
Par# 46547# T(  2,  3)( 35, 18)(  2,   2) | 0.225917892 0.225917892 0.225917892 0.000000000 
Par# 46548# T(  3,  3)( 35, 18)(  2,   2) | 0.368853628 0.368853628 0.368853628 0.000000000 
Par# 46549# T(  4,  3)( 35, 18)(  2,   2) | 0.488027481 0.488027481 0.488027481 0.000000000 
Par# 46550# T(  1,  4)( 35, 18)(  2,   2) | 0.084944649 0.084944649 0.084944649 0.000000000 
Par# 46551# T(  2,  4)( 35, 18)(  2,   2) | 0.084577750 0.084577750 0.084577750 0.000000000 
Par# 46552# T(  3,  4)( 35, 18)(  2,   2) | 0.175169944 0.175169944 0.175169944 0.000000000 
Par# 46553# T(  4,  4)( 35, 18)(  2,   2) | 0.238317035 0.238317035 0.238317035 0.000000000 
Par# 46554# T(  5,  5)( 35, 18)(  2,   2) | 1.000000000 1.000000000 1.000000000 0.000000000 
Par# 46555# T(  1,  1)( 36, 18)(  2,   2) | 0.665134286 0.665134286 0.665134286 0.000000000 
Par# 46556# T(  2,  1)( 36, 18)(  2,   2) | 0.365996271 0.365996271 0.365996271 0.000000000 
Par# 46557# T(  3,  1)( 36, 18)(  2,   2) | 0.150527286 0.150527286 0.150527286 0.000000000 
Par# 46558# T(  4,  1)( 36, 18)(  2,   2) | 0.113556961 0.113556961 0.113556961 0.000000000 
Par# 46559# T(  1,  2)( 36, 18)(  2,   2) | 0.209041508 0.209041508 0.209041508 0.000000000 
Par# 46560# T(  2,  2)( 36, 18)(  2,   2) | 0.323508088 0.323508088 0.323508088 0.000000000 
Par# 46561# T(  3,  2)( 36, 18)(  2,   2) | 0.305449141 0.305449141 0.305449141 0.000000000 
Par# 46562# T(  4,  2)( 36, 18)(  2,   2) | 0.160098523 0.160098523 0.160098523 0.000000000 
Par# 46563# T(  1,  3)( 36, 18)(  2,   2) | 0.040879557 0.040879557 0.040879557 0.000000000 
Par# 46564# T(  2,  3)( 36, 18)(  2,   2) | 0.225917892 0.225917892 0.225917892 0.000000000 
Par# 46565# T(  3,  3)( 36, 18)(  2,   2) | 0.368853628 0.368853628 0.368853628 0.000000000 
Par# 46566# T(  4,  3)( 36, 18)(  2,   2) | 0.488027481 0.488027481 0.488027481 0.000000000 
Par# 46567# T(  1,  4)( 36, 18)(  2,   2) | 0.084944649 0.084944649 0.084944649 0.000000000 
Par# 46568# T(  2,  4)( 36, 18)(  2,   2) | 0.084577750 0.084577750 0.084577750 0.000000000 
Par# 46569# T(  3,  4)( 36, 18)(  2,   2) | 0.175169944 0.175169944 0.175169944 0.000000000 
Par# 46570# T(  4,  4)( 36, 18)(  2,   2) | 0.238317035 0.238317035 0.238317035 0.000000000 
Par# 46571# T(  5,  5)( 36, 18)(  2,   2) | 1.000000000 1.000000000 1.000000000 0.000000000 
Par# 46572# T(  1,  1)( 37, 18)(  2,   2) | 0.665134286 0.665134286 0.665134286 0.000000000 
Par# 46573# T(  2,  1)( 37, 18)(  2,   2) | 0.365996271 0.365996271 0.365996271 0.000000000 
Par# 46574# T(  3,  1)( 37, 18)(  2,   2) | 0.150527286 0.150527286 0.150527286 0.000000000 
Par# 46575# T(  4,  1)( 37, 18)(  2,   2) | 0.113556961 0.113556961 0.113556961 0.000000000 
Par# 46576# T(  1,  2)( 37, 18)(  2,   2) | 0.209041508 0.209041508 0.209041508 0.000000000 
Par# 46577# T(  2,  2)( 37, 18)(  2,   2) | 0.323508088 0.323508088 0.323508088 0.000000000 
Par# 46578# T(  3,  2)( 37, 18)(  2,   2) | 0.305449141 0.305449141 0.305449141 0.000000000 
Par# 46579# T(  4,  2)( 37, 18)(  2,   2) | 0.160098523 0.160098523 0.160098523 0.000000000 
Par# 46580# T(  1,  3)( 37, 18)(  2,   2) | 0.040879557 0.040879557 0.040879557 0.000000000 
Par# 46581# T(  2,  3)( 37, 18)(  2,   2) | 0.225917892 0.225917892 0.225917892 0.000000000 
Par# 46582# T(  3,  3)( 37, 18)(  2,   2) | 0.368853628 0.368853628 0.368853628 0.000000000 
Par# 46583# T(  4,  3)( 37, 18)(  2,   2) | 0.488027481 0.488027481 0.488027481 0.000000000 
Par# 46584# T(  1,  4)( 37, 18)(  2,   2) | 0.084944649 0.084944649 0.084944649 0.000000000 
Par# 46585# T(  2,  4)( 37, 18)(  2,   2) | 0.084577750 0.084577750 0.084577750 0.000000000 
Par# 46586# T(  3,  4)( 37, 18)(  2,   2) | 0.175169944 0.175169944 0.175169944 0.000000000 
Par# 46587# T(  4,  4)( 37, 18)(  2,   2) | 0.238317035 0.238317035 0.238317035 0.000000000 
Par# 46588# T(  5,  5)( 37, 18)(  2,   2) | 1.000000000 1.000000000 1.000000000 0.000000000 
Par# 46589# T(  1,  1)( 19, 19)(  2,   2) | 0.665134286 0.665134286 0.665134286 0.000000000 
Par# 46590# T(  2,  1)( 19, 19)(  2,   2) | 0.365996271 0.365996271 0.365996271 0.000000000 
Par# 46591# T(  3,  1)( 19, 19)(  2,   2) | 0.150527286 0.150527286 0.150527286 0.000000000 
Par# 46592# T(  4,  1)( 19, 19)(  2,   2) | 0.113556961 0.113556961 0.113556961 0.000000000 
Par# 46593# T(  1,  2)( 19, 19)(  2,   2) | 0.209041508 0.209041508 0.209041508 0.000000000 
Par# 46594# T(  2,  2)( 19, 19)(  2,   2) | 0.323508088 0.323508088 0.323508088 0.000000000 
Par# 46595# T(  3,  2)( 19, 19)(  2,   2) | 0.305449141 0.305449141 0.305449141 0.000000000 
Par# 46596# T(  4,  2)( 19, 19)(  2,   2) | 0.160098523 0.160098523 0.160098523 0.000000000 
Par# 46597# T(  1,  3)( 19, 19)(  2,   2) | 0.040879557 0.040879557 0.040879557 0.000000000 
Par# 46598# T(  2,  3)( 19, 19)(  2,   2) | 0.225917892 0.225917892 0.225917892 0.000000000 
Par# 46599# T(  3,  3)( 19, 19)(  2,   2) | 0.368853628 0.368853628 0.368853628 0.000000000 
Par# 46600# T(  4,  3)( 19, 19)(  2,   2) | 0.488027481 0.488027481 0.488027481 0.000000000 
Par# 46601# T(  1,  4)( 19, 19)(  2,   2) | 0.084944649 0.084944649 0.084944649 0.000000000 
Par# 46602# T(  2,  4)( 19, 19)(  2,   2) | 0.084577750 0.084577750 0.084577750 0.000000000 
Par# 46603# T(  3,  4)( 19, 19)(  2,   2) | 0.175169944 0.175169944 0.175169944 0.000000000 
Par# 46604# T(  4,  4)( 19, 19)(  2,   2) | 0.238317035 0.238317035 0.238317035 0.000000000 
Par# 46605# T(  5,  5)( 19, 19)(  2,   2) | 1.000000000 1.000000000 1.000000000 0.000000000 
Par# 46606# T(  1,  1)( 20, 19)(  2,   2) | 0.665134286 0.665134286 0.665134286 0.000000000 
Par# 46607# T(  2,  1)( 20, 19)(  2,   2) | 0.365996271 0.365996271 0.365996271 0.000000000 
Par# 46608# T(  3,  1)( 20, 19)(  2,   2) | 0.150527286 0.150527286 0.150527286 0.000000000 
Par# 46609# T(  4,  1)( 20, 19)(  2,   2) | 0.113556961 0.113556961 0.113556961 0.000000000 
Par# 46610# T(  1,  2)( 20, 19)(  2,   2) | 0.209041508 0.209041508 0.209041508 0.000000000 
Par# 46611# T(  2,  2)( 20, 19)(  2,   2) | 0.323508088 0.323508088 0.323508088 0.000000000 
Par# 46612# T(  3,  2)( 20, 19)(  2,   2) | 0.305449141 0.305449141 0.305449141 0.000000000 
Par# 46613# T(  4,  2)( 20, 19)(  2,   2) | 0.160098523 0.160098523 0.160098523 0.000000000 
Par# 46614# T(  1,  3)( 20, 19)(  2,   2) | 0.040879557 0.040879557 0.040879557 0.000000000 
Par# 46615# T(  2,  3)( 20, 19)(  2,   2) | 0.225917892 0.225917892 0.225917892 0.000000000 
Par# 46616# T(  3,  3)( 20, 19)(  2,   2) | 0.368853628 0.368853628 0.368853628 0.000000000 
Par# 46617# T(  4,  3)( 20, 19)(  2,   2) | 0.488027481 0.488027481 0.488027481 0.000000000 
Par# 46618# T(  1,  4)( 20, 19)(  2,   2) | 0.084944649 0.084944649 0.084944649 0.000000000 
Par# 46619# T(  2,  4)( 20, 19)(  2,   2) | 0.084577750 0.084577750 0.084577750 0.000000000 
Par# 46620# T(  3,  4)( 20, 19)(  2,   2) | 0.175169944 0.175169944 0.175169944 0.000000000 
Par# 46621# T(  4,  4)( 20, 19)(  2,   2) | 0.238317035 0.238317035 0.238317035 0.000000000 
Par# 46622# T(  5,  5)( 20, 19)(  2,   2) | 1.000000000 1.000000000 1.000000000 0.000000000 
Par# 46623# T(  1,  1)( 21, 19)(  2,   2) | 0.665134286 0.665134286 0.665134286 0.000000000 
Par# 46624# T(  2,  1)( 21, 19)(  2,   2) | 0.365996271 0.365996271 0.365996271 0.000000000 
Par# 46625# T(  3,  1)( 21, 19)(  2,   2) | 0.150527286 0.150527286 0.150527286 0.000000000 
Par# 46626# T(  4,  1)( 21, 19)(  2,   2) | 0.113556961 0.113556961 0.113556961 0.000000000 
Par# 46627# T(  1,  2)( 21, 19)(  2,   2) | 0.209041508 0.209041508 0.209041508 0.000000000 
Par# 46628# T(  2,  2)( 21, 19)(  2,   2) | 0.323508088 0.323508088 0.323508088 0.000000000 
Par# 46629# T(  3,  2)( 21, 19)(  2,   2) | 0.305449141 0.305449141 0.305449141 0.000000000 
Par# 46630# T(  4,  2)( 21, 19)(  2,   2) | 0.160098523 0.160098523 0.160098523 0.000000000 
Par# 46631# T(  1,  3)( 21, 19)(  2,   2) | 0.040879557 0.040879557 0.040879557 0.000000000 
Par# 46632# T(  2,  3)( 21, 19)(  2,   2) | 0.225917892 0.225917892 0.225917892 0.000000000 
Par# 46633# T(  3,  3)( 21, 19)(  2,   2) | 0.368853628 0.368853628 0.368853628 0.000000000 
Par# 46634# T(  4,  3)( 21, 19)(  2,   2) | 0.488027481 0.488027481 0.488027481 0.000000000 
Par# 46635# T(  1,  4)( 21, 19)(  2,   2) | 0.084944649 0.084944649 0.084944649 0.000000000 
Par# 46636# T(  2,  4)( 21, 19)(  2,   2) | 0.084577750 0.084577750 0.084577750 0.000000000 
Par# 46637# T(  3,  4)( 21, 19)(  2,   2) | 0.175169944 0.175169944 0.175169944 0.000000000 
Par# 46638# T(  4,  4)( 21, 19)(  2,   2) | 0.238317035 0.238317035 0.238317035 0.000000000 
Par# 46639# T(  5,  5)( 21, 19)(  2,   2) | 1.000000000 1.000000000 1.000000000 0.000000000 
Par# 46640# T(  1,  1)( 22, 19)(  2,   2) | 0.665134286 0.665134286 0.665134286 0.000000000 
Par# 46641# T(  2,  1)( 22, 19)(  2,   2) | 0.365996271 0.365996271 0.365996271 0.000000000 
Par# 46642# T(  3,  1)( 22, 19)(  2,   2) | 0.150527286 0.150527286 0.150527286 0.000000000 
Par# 46643# T(  4,  1)( 22, 19)(  2,   2) | 0.113556961 0.113556961 0.113556961 0.000000000 
Par# 46644# T(  1,  2)( 22, 19)(  2,   2) | 0.209041508 0.209041508 0.209041508 0.000000000 
Par# 46645# T(  2,  2)( 22, 19)(  2,   2) | 0.323508088 0.323508088 0.323508088 0.000000000 
Par# 46646# T(  3,  2)( 22, 19)(  2,   2) | 0.305449141 0.305449141 0.305449141 0.000000000 
Par# 46647# T(  4,  2)( 22, 19)(  2,   2) | 0.160098523 0.160098523 0.160098523 0.000000000 
Par# 46648# T(  1,  3)( 22, 19)(  2,   2) | 0.040879557 0.040879557 0.040879557 0.000000000 
Par# 46649# T(  2,  3)( 22, 19)(  2,   2) | 0.225917892 0.225917892 0.225917892 0.000000000 
Par# 46650# T(  3,  3)( 22, 19)(  2,   2) | 0.368853628 0.368853628 0.368853628 0.000000000 
Par# 46651# T(  4,  3)( 22, 19)(  2,   2) | 0.488027481 0.488027481 0.488027481 0.000000000 
Par# 46652# T(  1,  4)( 22, 19)(  2,   2) | 0.084944649 0.084944649 0.084944649 0.000000000 
Par# 46653# T(  2,  4)( 22, 19)(  2,   2) | 0.084577750 0.084577750 0.084577750 0.000000000 
Par# 46654# T(  3,  4)( 22, 19)(  2,   2) | 0.175169944 0.175169944 0.175169944 0.000000000 
Par# 46655# T(  4,  4)( 22, 19)(  2,   2) | 0.238317035 0.238317035 0.238317035 0.000000000 
Par# 46656# T(  5,  5)( 22, 19)(  2,   2) | 1.000000000 1.000000000 1.000000000 0.000000000 
Par# 46657# T(  1,  1)( 23, 19)(  2,   2) | 0.665134286 0.665134286 0.665134286 0.000000000 
Par# 46658# T(  2,  1)( 23, 19)(  2,   2) | 0.365996271 0.365996271 0.365996271 0.000000000 
Par# 46659# T(  3,  1)( 23, 19)(  2,   2) | 0.150527286 0.150527286 0.150527286 0.000000000 
Par# 46660# T(  4,  1)( 23, 19)(  2,   2) | 0.113556961 0.113556961 0.113556961 0.000000000 
Par# 46661# T(  1,  2)( 23, 19)(  2,   2) | 0.209041508 0.209041508 0.209041508 0.000000000 
Par# 46662# T(  2,  2)( 23, 19)(  2,   2) | 0.323508088 0.323508088 0.323508088 0.000000000 
Par# 46663# T(  3,  2)( 23, 19)(  2,   2) | 0.305449141 0.305449141 0.305449141 0.000000000 
Par# 46664# T(  4,  2)( 23, 19)(  2,   2) | 0.160098523 0.160098523 0.160098523 0.000000000 
Par# 46665# T(  1,  3)( 23, 19)(  2,   2) | 0.040879557 0.040879557 0.040879557 0.000000000 
Par# 46666# T(  2,  3)( 23, 19)(  2,   2) | 0.225917892 0.225917892 0.225917892 0.000000000 
Par# 46667# T(  3,  3)( 23, 19)(  2,   2) | 0.368853628 0.368853628 0.368853628 0.000000000 
Par# 46668# T(  4,  3)( 23, 19)(  2,   2) | 0.488027481 0.488027481 0.488027481 0.000000000 
Par# 46669# T(  1,  4)( 23, 19)(  2,   2) | 0.084944649 0.084944649 0.084944649 0.000000000 
Par# 46670# T(  2,  4)( 23, 19)(  2,   2) | 0.084577750 0.084577750 0.084577750 0.000000000 
Par# 46671# T(  3,  4)( 23, 19)(  2,   2) | 0.175169944 0.175169944 0.175169944 0.000000000 
Par# 46672# T(  4,  4)( 23, 19)(  2,   2) | 0.238317035 0.238317035 0.238317035 0.000000000 
Par# 46673# T(  5,  5)( 23, 19)(  2,   2) | 1.000000000 1.000000000 1.000000000 0.000000000 
Par# 46674# T(  1,  1)( 24, 19)(  2,   2) | 0.665134286 0.665134286 0.665134286 0.000000000 
Par# 46675# T(  2,  1)( 24, 19)(  2,   2) | 0.365996271 0.365996271 0.365996271 0.000000000 
Par# 46676# T(  3,  1)( 24, 19)(  2,   2) | 0.150527286 0.150527286 0.150527286 0.000000000 
Par# 46677# T(  4,  1)( 24, 19)(  2,   2) | 0.113556961 0.113556961 0.113556961 0.000000000 
Par# 46678# T(  1,  2)( 24, 19)(  2,   2) | 0.209041508 0.209041508 0.209041508 0.000000000 
Par# 46679# T(  2,  2)( 24, 19)(  2,   2) | 0.323508088 0.323508088 0.323508088 0.000000000 
Par# 46680# T(  3,  2)( 24, 19)(  2,   2) | 0.305449141 0.305449141 0.305449141 0.000000000 
Par# 46681# T(  4,  2)( 24, 19)(  2,   2) | 0.160098523 0.160098523 0.160098523 0.000000000 
Par# 46682# T(  1,  3)( 24, 19)(  2,   2) | 0.040879557 0.040879557 0.040879557 0.000000000 
Par# 46683# T(  2,  3)( 24, 19)(  2,   2) | 0.225917892 0.225917892 0.225917892 0.000000000 
Par# 46684# T(  3,  3)( 24, 19)(  2,   2) | 0.368853628 0.368853628 0.368853628 0.000000000 
Par# 46685# T(  4,  3)( 24, 19)(  2,   2) | 0.488027481 0.488027481 0.488027481 0.000000000 
Par# 46686# T(  1,  4)( 24, 19)(  2,   2) | 0.084944649 0.084944649 0.084944649 0.000000000 
Par# 46687# T(  2,  4)( 24, 19)(  2,   2) | 0.084577750 0.084577750 0.084577750 0.000000000 
Par# 46688# T(  3,  4)( 24, 19)(  2,   2) | 0.175169944 0.175169944 0.175169944 0.000000000 
Par# 46689# T(  4,  4)( 24, 19)(  2,   2) | 0.238317035 0.238317035 0.238317035 0.000000000 
Par# 46690# T(  5,  5)( 24, 19)(  2,   2) | 1.000000000 1.000000000 1.000000000 0.000000000 
Par# 46691# T(  1,  1)( 25, 19)(  2,   2) | 0.665134286 0.665134286 0.665134286 0.000000000 
Par# 46692# T(  2,  1)( 25, 19)(  2,   2) | 0.365996271 0.365996271 0.365996271 0.000000000 
Par# 46693# T(  3,  1)( 25, 19)(  2,   2) | 0.150527286 0.150527286 0.150527286 0.000000000 
Par# 46694# T(  4,  1)( 25, 19)(  2,   2) | 0.113556961 0.113556961 0.113556961 0.000000000 
Par# 46695# T(  1,  2)( 25, 19)(  2,   2) | 0.209041508 0.209041508 0.209041508 0.000000000 
Par# 46696# T(  2,  2)( 25, 19)(  2,   2) | 0.323508088 0.323508088 0.323508088 0.000000000 
Par# 46697# T(  3,  2)( 25, 19)(  2,   2) | 0.305449141 0.305449141 0.305449141 0.000000000 
Par# 46698# T(  4,  2)( 25, 19)(  2,   2) | 0.160098523 0.160098523 0.160098523 0.000000000 
Par# 46699# T(  1,  3)( 25, 19)(  2,   2) | 0.040879557 0.040879557 0.040879557 0.000000000 
Par# 46700# T(  2,  3)( 25, 19)(  2,   2) | 0.225917892 0.225917892 0.225917892 0.000000000 
Par# 46701# T(  3,  3)( 25, 19)(  2,   2) | 0.368853628 0.368853628 0.368853628 0.000000000 
Par# 46702# T(  4,  3)( 25, 19)(  2,   2) | 0.488027481 0.488027481 0.488027481 0.000000000 
Par# 46703# T(  1,  4)( 25, 19)(  2,   2) | 0.084944649 0.084944649 0.084944649 0.000000000 
Par# 46704# T(  2,  4)( 25, 19)(  2,   2) | 0.084577750 0.084577750 0.084577750 0.000000000 
Par# 46705# T(  3,  4)( 25, 19)(  2,   2) | 0.175169944 0.175169944 0.175169944 0.000000000 
Par# 46706# T(  4,  4)( 25, 19)(  2,   2) | 0.238317035 0.238317035 0.238317035 0.000000000 
Par# 46707# T(  5,  5)( 25, 19)(  2,   2) | 1.000000000 1.000000000 1.000000000 0.000000000 
Par# 46708# T(  1,  1)( 26, 19)(  2,   2) | 0.665134286 0.665134286 0.665134286 0.000000000 
Par# 46709# T(  2,  1)( 26, 19)(  2,   2) | 0.365996271 0.365996271 0.365996271 0.000000000 
Par# 46710# T(  3,  1)( 26, 19)(  2,   2) | 0.150527286 0.150527286 0.150527286 0.000000000 
Par# 46711# T(  4,  1)( 26, 19)(  2,   2) | 0.113556961 0.113556961 0.113556961 0.000000000 
Par# 46712# T(  1,  2)( 26, 19)(  2,   2) | 0.209041508 0.209041508 0.209041508 0.000000000 
Par# 46713# T(  2,  2)( 26, 19)(  2,   2) | 0.323508088 0.323508088 0.323508088 0.000000000 
Par# 46714# T(  3,  2)( 26, 19)(  2,   2) | 0.305449141 0.305449141 0.305449141 0.000000000 
Par# 46715# T(  4,  2)( 26, 19)(  2,   2) | 0.160098523 0.160098523 0.160098523 0.000000000 
Par# 46716# T(  1,  3)( 26, 19)(  2,   2) | 0.040879557 0.040879557 0.040879557 0.000000000 
Par# 46717# T(  2,  3)( 26, 19)(  2,   2) | 0.225917892 0.225917892 0.225917892 0.000000000 
Par# 46718# T(  3,  3)( 26, 19)(  2,   2) | 0.368853628 0.368853628 0.368853628 0.000000000 
Par# 46719# T(  4,  3)( 26, 19)(  2,   2) | 0.488027481 0.488027481 0.488027481 0.000000000 
Par# 46720# T(  1,  4)( 26, 19)(  2,   2) | 0.084944649 0.084944649 0.084944649 0.000000000 
Par# 46721# T(  2,  4)( 26, 19)(  2,   2) | 0.084577750 0.084577750 0.084577750 0.000000000 
Par# 46722# T(  3,  4)( 26, 19)(  2,   2) | 0.175169944 0.175169944 0.175169944 0.000000000 
Par# 46723# T(  4,  4)( 26, 19)(  2,   2) | 0.238317035 0.238317035 0.238317035 0.000000000 
Par# 46724# T(  5,  5)( 26, 19)(  2,   2) | 1.000000000 1.000000000 1.000000000 0.000000000 
Par# 46725# T(  1,  1)( 27, 19)(  2,   2) | 0.665134286 0.665134286 0.665134286 0.000000000 
Par# 46726# T(  2,  1)( 27, 19)(  2,   2) | 0.365996271 0.365996271 0.365996271 0.000000000 
Par# 46727# T(  3,  1)( 27, 19)(  2,   2) | 0.150527286 0.150527286 0.150527286 0.000000000 
Par# 46728# T(  4,  1)( 27, 19)(  2,   2) | 0.113556961 0.113556961 0.113556961 0.000000000 
Par# 46729# T(  1,  2)( 27, 19)(  2,   2) | 0.209041508 0.209041508 0.209041508 0.000000000 
Par# 46730# T(  2,  2)( 27, 19)(  2,   2) | 0.323508088 0.323508088 0.323508088 0.000000000 
Par# 46731# T(  3,  2)( 27, 19)(  2,   2) | 0.305449141 0.305449141 0.305449141 0.000000000 
Par# 46732# T(  4,  2)( 27, 19)(  2,   2) | 0.160098523 0.160098523 0.160098523 0.000000000 
Par# 46733# T(  1,  3)( 27, 19)(  2,   2) | 0.040879557 0.040879557 0.040879557 0.000000000 
Par# 46734# T(  2,  3)( 27, 19)(  2,   2) | 0.225917892 0.225917892 0.225917892 0.000000000 
Par# 46735# T(  3,  3)( 27, 19)(  2,   2) | 0.368853628 0.368853628 0.368853628 0.000000000 
Par# 46736# T(  4,  3)( 27, 19)(  2,   2) | 0.488027481 0.488027481 0.488027481 0.000000000 
Par# 46737# T(  1,  4)( 27, 19)(  2,   2) | 0.084944649 0.084944649 0.084944649 0.000000000 
Par# 46738# T(  2,  4)( 27, 19)(  2,   2) | 0.084577750 0.084577750 0.084577750 0.000000000 
Par# 46739# T(  3,  4)( 27, 19)(  2,   2) | 0.175169944 0.175169944 0.175169944 0.000000000 
Par# 46740# T(  4,  4)( 27, 19)(  2,   2) | 0.238317035 0.238317035 0.238317035 0.000000000 
Par# 46741# T(  5,  5)( 27, 19)(  2,   2) | 1.000000000 1.000000000 1.000000000 0.000000000 
Par# 46742# T(  1,  1)( 28, 19)(  2,   2) | 0.665134286 0.665134286 0.665134286 0.000000000 
Par# 46743# T(  2,  1)( 28, 19)(  2,   2) | 0.365996271 0.365996271 0.365996271 0.000000000 
Par# 46744# T(  3,  1)( 28, 19)(  2,   2) | 0.150527286 0.150527286 0.150527286 0.000000000 
Par# 46745# T(  4,  1)( 28, 19)(  2,   2) | 0.113556961 0.113556961 0.113556961 0.000000000 
Par# 46746# T(  1,  2)( 28, 19)(  2,   2) | 0.209041508 0.209041508 0.209041508 0.000000000 
Par# 46747# T(  2,  2)( 28, 19)(  2,   2) | 0.323508088 0.323508088 0.323508088 0.000000000 
Par# 46748# T(  3,  2)( 28, 19)(  2,   2) | 0.305449141 0.305449141 0.305449141 0.000000000 
Par# 46749# T(  4,  2)( 28, 19)(  2,   2) | 0.160098523 0.160098523 0.160098523 0.000000000 
Par# 46750# T(  1,  3)( 28, 19)(  2,   2) | 0.040879557 0.040879557 0.040879557 0.000000000 
Par# 46751# T(  2,  3)( 28, 19)(  2,   2) | 0.225917892 0.225917892 0.225917892 0.000000000 
Par# 46752# T(  3,  3)( 28, 19)(  2,   2) | 0.368853628 0.368853628 0.368853628 0.000000000 
Par# 46753# T(  4,  3)( 28, 19)(  2,   2) | 0.488027481 0.488027481 0.488027481 0.000000000 
Par# 46754# T(  1,  4)( 28, 19)(  2,   2) | 0.084944649 0.084944649 0.084944649 0.000000000 
Par# 46755# T(  2,  4)( 28, 19)(  2,   2) | 0.084577750 0.084577750 0.084577750 0.000000000 
Par# 46756# T(  3,  4)( 28, 19)(  2,   2) | 0.175169944 0.175169944 0.175169944 0.000000000 
Par# 46757# T(  4,  4)( 28, 19)(  2,   2) | 0.238317035 0.238317035 0.238317035 0.000000000 
Par# 46758# T(  5,  5)( 28, 19)(  2,   2) | 1.000000000 1.000000000 1.000000000 0.000000000 
Par# 46759# T(  1,  1)( 29, 19)(  2,   2) | 0.665134286 0.665134286 0.665134286 0.000000000 
Par# 46760# T(  2,  1)( 29, 19)(  2,   2) | 0.365996271 0.365996271 0.365996271 0.000000000 
Par# 46761# T(  3,  1)( 29, 19)(  2,   2) | 0.150527286 0.150527286 0.150527286 0.000000000 
Par# 46762# T(  4,  1)( 29, 19)(  2,   2) | 0.113556961 0.113556961 0.113556961 0.000000000 
Par# 46763# T(  1,  2)( 29, 19)(  2,   2) | 0.209041508 0.209041508 0.209041508 0.000000000 
Par# 46764# T(  2,  2)( 29, 19)(  2,   2) | 0.323508088 0.323508088 0.323508088 0.000000000 
Par# 46765# T(  3,  2)( 29, 19)(  2,   2) | 0.305449141 0.305449141 0.305449141 0.000000000 
Par# 46766# T(  4,  2)( 29, 19)(  2,   2) | 0.160098523 0.160098523 0.160098523 0.000000000 
Par# 46767# T(  1,  3)( 29, 19)(  2,   2) | 0.040879557 0.040879557 0.040879557 0.000000000 
Par# 46768# T(  2,  3)( 29, 19)(  2,   2) | 0.225917892 0.225917892 0.225917892 0.000000000 
Par# 46769# T(  3,  3)( 29, 19)(  2,   2) | 0.368853628 0.368853628 0.368853628 0.000000000 
Par# 46770# T(  4,  3)( 29, 19)(  2,   2) | 0.488027481 0.488027481 0.488027481 0.000000000 
Par# 46771# T(  1,  4)( 29, 19)(  2,   2) | 0.084944649 0.084944649 0.084944649 0.000000000 
Par# 46772# T(  2,  4)( 29, 19)(  2,   2) | 0.084577750 0.084577750 0.084577750 0.000000000 
Par# 46773# T(  3,  4)( 29, 19)(  2,   2) | 0.175169944 0.175169944 0.175169944 0.000000000 
Par# 46774# T(  4,  4)( 29, 19)(  2,   2) | 0.238317035 0.238317035 0.238317035 0.000000000 
Par# 46775# T(  5,  5)( 29, 19)(  2,   2) | 1.000000000 1.000000000 1.000000000 0.000000000 
Par# 46776# T(  1,  1)( 30, 19)(  2,   2) | 0.665134286 0.665134286 0.665134286 0.000000000 
Par# 46777# T(  2,  1)( 30, 19)(  2,   2) | 0.365996271 0.365996271 0.365996271 0.000000000 
Par# 46778# T(  3,  1)( 30, 19)(  2,   2) | 0.150527286 0.150527286 0.150527286 0.000000000 
Par# 46779# T(  4,  1)( 30, 19)(  2,   2) | 0.113556961 0.113556961 0.113556961 0.000000000 
Par# 46780# T(  1,  2)( 30, 19)(  2,   2) | 0.209041508 0.209041508 0.209041508 0.000000000 
Par# 46781# T(  2,  2)( 30, 19)(  2,   2) | 0.323508088 0.323508088 0.323508088 0.000000000 
Par# 46782# T(  3,  2)( 30, 19)(  2,   2) | 0.305449141 0.305449141 0.305449141 0.000000000 
Par# 46783# T(  4,  2)( 30, 19)(  2,   2) | 0.160098523 0.160098523 0.160098523 0.000000000 
Par# 46784# T(  1,  3)( 30, 19)(  2,   2) | 0.040879557 0.040879557 0.040879557 0.000000000 
Par# 46785# T(  2,  3)( 30, 19)(  2,   2) | 0.225917892 0.225917892 0.225917892 0.000000000 
Par# 46786# T(  3,  3)( 30, 19)(  2,   2) | 0.368853628 0.368853628 0.368853628 0.000000000 
Par# 46787# T(  4,  3)( 30, 19)(  2,   2) | 0.488027481 0.488027481 0.488027481 0.000000000 
Par# 46788# T(  1,  4)( 30, 19)(  2,   2) | 0.084944649 0.084944649 0.084944649 0.000000000 
Par# 46789# T(  2,  4)( 30, 19)(  2,   2) | 0.084577750 0.084577750 0.084577750 0.000000000 
Par# 46790# T(  3,  4)( 30, 19)(  2,   2) | 0.175169944 0.175169944 0.175169944 0.000000000 
Par# 46791# T(  4,  4)( 30, 19)(  2,   2) | 0.238317035 0.238317035 0.238317035 0.000000000 
Par# 46792# T(  5,  5)( 30, 19)(  2,   2) | 1.000000000 1.000000000 1.000000000 0.000000000 
Par# 46793# T(  1,  1)( 31, 19)(  2,   2) | 0.665134286 0.665134286 0.665134286 0.000000000 
Par# 46794# T(  2,  1)( 31, 19)(  2,   2) | 0.365996271 0.365996271 0.365996271 0.000000000 
Par# 46795# T(  3,  1)( 31, 19)(  2,   2) | 0.150527286 0.150527286 0.150527286 0.000000000 
Par# 46796# T(  4,  1)( 31, 19)(  2,   2) | 0.113556961 0.113556961 0.113556961 0.000000000 
Par# 46797# T(  1,  2)( 31, 19)(  2,   2) | 0.209041508 0.209041508 0.209041508 0.000000000 
Par# 46798# T(  2,  2)( 31, 19)(  2,   2) | 0.323508088 0.323508088 0.323508088 0.000000000 
Par# 46799# T(  3,  2)( 31, 19)(  2,   2) | 0.305449141 0.305449141 0.305449141 0.000000000 
Par# 46800# T(  4,  2)( 31, 19)(  2,   2) | 0.160098523 0.160098523 0.160098523 0.000000000 
Par# 46801# T(  1,  3)( 31, 19)(  2,   2) | 0.040879557 0.040879557 0.040879557 0.000000000 
Par# 46802# T(  2,  3)( 31, 19)(  2,   2) | 0.225917892 0.225917892 0.225917892 0.000000000 
Par# 46803# T(  3,  3)( 31, 19)(  2,   2) | 0.368853628 0.368853628 0.368853628 0.000000000 
Par# 46804# T(  4,  3)( 31, 19)(  2,   2) | 0.488027481 0.488027481 0.488027481 0.000000000 
Par# 46805# T(  1,  4)( 31, 19)(  2,   2) | 0.084944649 0.084944649 0.084944649 0.000000000 
Par# 46806# T(  2,  4)( 31, 19)(  2,   2) | 0.084577750 0.084577750 0.084577750 0.000000000 
Par# 46807# T(  3,  4)( 31, 19)(  2,   2) | 0.175169944 0.175169944 0.175169944 0.000000000 
Par# 46808# T(  4,  4)( 31, 19)(  2,   2) | 0.238317035 0.238317035 0.238317035 0.000000000 
Par# 46809# T(  5,  5)( 31, 19)(  2,   2) | 1.000000000 1.000000000 1.000000000 0.000000000 
Par# 46810# T(  1,  1)( 32, 19)(  2,   2) | 0.665134286 0.665134286 0.665134286 0.000000000 
Par# 46811# T(  2,  1)( 32, 19)(  2,   2) | 0.365996271 0.365996271 0.365996271 0.000000000 
Par# 46812# T(  3,  1)( 32, 19)(  2,   2) | 0.150527286 0.150527286 0.150527286 0.000000000 
Par# 46813# T(  4,  1)( 32, 19)(  2,   2) | 0.113556961 0.113556961 0.113556961 0.000000000 
Par# 46814# T(  1,  2)( 32, 19)(  2,   2) | 0.209041508 0.209041508 0.209041508 0.000000000 
Par# 46815# T(  2,  2)( 32, 19)(  2,   2) | 0.323508088 0.323508088 0.323508088 0.000000000 
Par# 46816# T(  3,  2)( 32, 19)(  2,   2) | 0.305449141 0.305449141 0.305449141 0.000000000 
Par# 46817# T(  4,  2)( 32, 19)(  2,   2) | 0.160098523 0.160098523 0.160098523 0.000000000 
Par# 46818# T(  1,  3)( 32, 19)(  2,   2) | 0.040879557 0.040879557 0.040879557 0.000000000 
Par# 46819# T(  2,  3)( 32, 19)(  2,   2) | 0.225917892 0.225917892 0.225917892 0.000000000 
Par# 46820# T(  3,  3)( 32, 19)(  2,   2) | 0.368853628 0.368853628 0.368853628 0.000000000 
Par# 46821# T(  4,  3)( 32, 19)(  2,   2) | 0.488027481 0.488027481 0.488027481 0.000000000 
Par# 46822# T(  1,  4)( 32, 19)(  2,   2) | 0.084944649 0.084944649 0.084944649 0.000000000 
Par# 46823# T(  2,  4)( 32, 19)(  2,   2) | 0.084577750 0.084577750 0.084577750 0.000000000 
Par# 46824# T(  3,  4)( 32, 19)(  2,   2) | 0.175169944 0.175169944 0.175169944 0.000000000 
Par# 46825# T(  4,  4)( 32, 19)(  2,   2) | 0.238317035 0.238317035 0.238317035 0.000000000 
Par# 46826# T(  5,  5)( 32, 19)(  2,   2) | 1.000000000 1.000000000 1.000000000 0.000000000 
Par# 46827# T(  1,  1)( 33, 19)(  2,   2) | 0.665134286 0.665134286 0.665134286 0.000000000 
Par# 46828# T(  2,  1)( 33, 19)(  2,   2) | 0.365996271 0.365996271 0.365996271 0.000000000 
Par# 46829# T(  3,  1)( 33, 19)(  2,   2) | 0.150527286 0.150527286 0.150527286 0.000000000 
Par# 46830# T(  4,  1)( 33, 19)(  2,   2) | 0.113556961 0.113556961 0.113556961 0.000000000 
Par# 46831# T(  1,  2)( 33, 19)(  2,   2) | 0.209041508 0.209041508 0.209041508 0.000000000 
Par# 46832# T(  2,  2)( 33, 19)(  2,   2) | 0.323508088 0.323508088 0.323508088 0.000000000 
Par# 46833# T(  3,  2)( 33, 19)(  2,   2) | 0.305449141 0.305449141 0.305449141 0.000000000 
Par# 46834# T(  4,  2)( 33, 19)(  2,   2) | 0.160098523 0.160098523 0.160098523 0.000000000 
Par# 46835# T(  1,  3)( 33, 19)(  2,   2) | 0.040879557 0.040879557 0.040879557 0.000000000 
Par# 46836# T(  2,  3)( 33, 19)(  2,   2) | 0.225917892 0.225917892 0.225917892 0.000000000 
Par# 46837# T(  3,  3)( 33, 19)(  2,   2) | 0.368853628 0.368853628 0.368853628 0.000000000 
Par# 46838# T(  4,  3)( 33, 19)(  2,   2) | 0.488027481 0.488027481 0.488027481 0.000000000 
Par# 46839# T(  1,  4)( 33, 19)(  2,   2) | 0.084944649 0.084944649 0.084944649 0.000000000 
Par# 46840# T(  2,  4)( 33, 19)(  2,   2) | 0.084577750 0.084577750 0.084577750 0.000000000 
Par# 46841# T(  3,  4)( 33, 19)(  2,   2) | 0.175169944 0.175169944 0.175169944 0.000000000 
Par# 46842# T(  4,  4)( 33, 19)(  2,   2) | 0.238317035 0.238317035 0.238317035 0.000000000 
Par# 46843# T(  5,  5)( 33, 19)(  2,   2) | 1.000000000 1.000000000 1.000000000 0.000000000 
Par# 46844# T(  1,  1)( 34, 19)(  2,   2) | 0.665134286 0.665134286 0.665134286 0.000000000 
Par# 46845# T(  2,  1)( 34, 19)(  2,   2) | 0.365996271 0.365996271 0.365996271 0.000000000 
Par# 46846# T(  3,  1)( 34, 19)(  2,   2) | 0.150527286 0.150527286 0.150527286 0.000000000 
Par# 46847# T(  4,  1)( 34, 19)(  2,   2) | 0.113556961 0.113556961 0.113556961 0.000000000 
Par# 46848# T(  1,  2)( 34, 19)(  2,   2) | 0.209041508 0.209041508 0.209041508 0.000000000 
Par# 46849# T(  2,  2)( 34, 19)(  2,   2) | 0.323508088 0.323508088 0.323508088 0.000000000 
Par# 46850# T(  3,  2)( 34, 19)(  2,   2) | 0.305449141 0.305449141 0.305449141 0.000000000 
Par# 46851# T(  4,  2)( 34, 19)(  2,   2) | 0.160098523 0.160098523 0.160098523 0.000000000 
Par# 46852# T(  1,  3)( 34, 19)(  2,   2) | 0.040879557 0.040879557 0.040879557 0.000000000 
Par# 46853# T(  2,  3)( 34, 19)(  2,   2) | 0.225917892 0.225917892 0.225917892 0.000000000 
Par# 46854# T(  3,  3)( 34, 19)(  2,   2) | 0.368853628 0.368853628 0.368853628 0.000000000 
Par# 46855# T(  4,  3)( 34, 19)(  2,   2) | 0.488027481 0.488027481 0.488027481 0.000000000 
Par# 46856# T(  1,  4)( 34, 19)(  2,   2) | 0.084944649 0.084944649 0.084944649 0.000000000 
Par# 46857# T(  2,  4)( 34, 19)(  2,   2) | 0.084577750 0.084577750 0.084577750 0.000000000 
Par# 46858# T(  3,  4)( 34, 19)(  2,   2) | 0.175169944 0.175169944 0.175169944 0.000000000 
Par# 46859# T(  4,  4)( 34, 19)(  2,   2) | 0.238317035 0.238317035 0.238317035 0.000000000 
Par# 46860# T(  5,  5)( 34, 19)(  2,   2) | 1.000000000 1.000000000 1.000000000 0.000000000 
Par# 46861# T(  1,  1)( 35, 19)(  2,   2) | 0.665134286 0.665134286 0.665134286 0.000000000 
Par# 46862# T(  2,  1)( 35, 19)(  2,   2) | 0.365996271 0.365996271 0.365996271 0.000000000 
Par# 46863# T(  3,  1)( 35, 19)(  2,   2) | 0.150527286 0.150527286 0.150527286 0.000000000 
Par# 46864# T(  4,  1)( 35, 19)(  2,   2) | 0.113556961 0.113556961 0.113556961 0.000000000 
Par# 46865# T(  1,  2)( 35, 19)(  2,   2) | 0.209041508 0.209041508 0.209041508 0.000000000 
Par# 46866# T(  2,  2)( 35, 19)(  2,   2) | 0.323508088 0.323508088 0.323508088 0.000000000 
Par# 46867# T(  3,  2)( 35, 19)(  2,   2) | 0.305449141 0.305449141 0.305449141 0.000000000 
Par# 46868# T(  4,  2)( 35, 19)(  2,   2) | 0.160098523 0.160098523 0.160098523 0.000000000 
Par# 46869# T(  1,  3)( 35, 19)(  2,   2) | 0.040879557 0.040879557 0.040879557 0.000000000 
Par# 46870# T(  2,  3)( 35, 19)(  2,   2) | 0.225917892 0.225917892 0.225917892 0.000000000 
Par# 46871# T(  3,  3)( 35, 19)(  2,   2) | 0.368853628 0.368853628 0.368853628 0.000000000 
Par# 46872# T(  4,  3)( 35, 19)(  2,   2) | 0.488027481 0.488027481 0.488027481 0.000000000 
Par# 46873# T(  1,  4)( 35, 19)(  2,   2) | 0.084944649 0.084944649 0.084944649 0.000000000 
Par# 46874# T(  2,  4)( 35, 19)(  2,   2) | 0.084577750 0.084577750 0.084577750 0.000000000 
Par# 46875# T(  3,  4)( 35, 19)(  2,   2) | 0.175169944 0.175169944 0.175169944 0.000000000 
Par# 46876# T(  4,  4)( 35, 19)(  2,   2) | 0.238317035 0.238317035 0.238317035 0.000000000 
Par# 46877# T(  5,  5)( 35, 19)(  2,   2) | 1.000000000 1.000000000 1.000000000 0.000000000 
Par# 46878# T(  1,  1)( 36, 19)(  2,   2) | 0.665134286 0.665134286 0.665134286 0.000000000 
Par# 46879# T(  2,  1)( 36, 19)(  2,   2) | 0.365996271 0.365996271 0.365996271 0.000000000 
Par# 46880# T(  3,  1)( 36, 19)(  2,   2) | 0.150527286 0.150527286 0.150527286 0.000000000 
Par# 46881# T(  4,  1)( 36, 19)(  2,   2) | 0.113556961 0.113556961 0.113556961 0.000000000 
Par# 46882# T(  1,  2)( 36, 19)(  2,   2) | 0.209041508 0.209041508 0.209041508 0.000000000 
Par# 46883# T(  2,  2)( 36, 19)(  2,   2) | 0.323508088 0.323508088 0.323508088 0.000000000 
Par# 46884# T(  3,  2)( 36, 19)(  2,   2) | 0.305449141 0.305449141 0.305449141 0.000000000 
Par# 46885# T(  4,  2)( 36, 19)(  2,   2) | 0.160098523 0.160098523 0.160098523 0.000000000 
Par# 46886# T(  1,  3)( 36, 19)(  2,   2) | 0.040879557 0.040879557 0.040879557 0.000000000 
Par# 46887# T(  2,  3)( 36, 19)(  2,   2) | 0.225917892 0.225917892 0.225917892 0.000000000 
Par# 46888# T(  3,  3)( 36, 19)(  2,   2) | 0.368853628 0.368853628 0.368853628 0.000000000 
Par# 46889# T(  4,  3)( 36, 19)(  2,   2) | 0.488027481 0.488027481 0.488027481 0.000000000 
Par# 46890# T(  1,  4)( 36, 19)(  2,   2) | 0.084944649 0.084944649 0.084944649 0.000000000 
Par# 46891# T(  2,  4)( 36, 19)(  2,   2) | 0.084577750 0.084577750 0.084577750 0.000000000 
Par# 46892# T(  3,  4)( 36, 19)(  2,   2) | 0.175169944 0.175169944 0.175169944 0.000000000 
Par# 46893# T(  4,  4)( 36, 19)(  2,   2) | 0.238317035 0.238317035 0.238317035 0.000000000 
Par# 46894# T(  5,  5)( 36, 19)(  2,   2) | 1.000000000 1.000000000 1.000000000 0.000000000 
Par# 46895# T(  1,  1)( 37, 19)(  2,   2) | 0.665134286 0.665134286 0.665134286 0.000000000 
Par# 46896# T(  2,  1)( 37, 19)(  2,   2) | 0.365996271 0.365996271 0.365996271 0.000000000 
Par# 46897# T(  3,  1)( 37, 19)(  2,   2) | 0.150527286 0.150527286 0.150527286 0.000000000 
Par# 46898# T(  4,  1)( 37, 19)(  2,   2) | 0.113556961 0.113556961 0.113556961 0.000000000 
Par# 46899# T(  1,  2)( 37, 19)(  2,   2) | 0.209041508 0.209041508 0.209041508 0.000000000 
Par# 46900# T(  2,  2)( 37, 19)(  2,   2) | 0.323508088 0.323508088 0.323508088 0.000000000 
Par# 46901# T(  3,  2)( 37, 19)(  2,   2) | 0.305449141 0.305449141 0.305449141 0.000000000 
Par# 46902# T(  4,  2)( 37, 19)(  2,   2) | 0.160098523 0.160098523 0.160098523 0.000000000 
Par# 46903# T(  1,  3)( 37, 19)(  2,   2) | 0.040879557 0.040879557 0.040879557 0.000000000 
Par# 46904# T(  2,  3)( 37, 19)(  2,   2) | 0.225917892 0.225917892 0.225917892 0.000000000 
Par# 46905# T(  3,  3)( 37, 19)(  2,   2) | 0.368853628 0.368853628 0.368853628 0.000000000 
Par# 46906# T(  4,  3)( 37, 19)(  2,   2) | 0.488027481 0.488027481 0.488027481 0.000000000 
Par# 46907# T(  1,  4)( 37, 19)(  2,   2) | 0.084944649 0.084944649 0.084944649 0.000000000 
Par# 46908# T(  2,  4)( 37, 19)(  2,   2) | 0.084577750 0.084577750 0.084577750 0.000000000 
Par# 46909# T(  3,  4)( 37, 19)(  2,   2) | 0.175169944 0.175169944 0.175169944 0.000000000 
Par# 46910# T(  4,  4)( 37, 19)(  2,   2) | 0.238317035 0.238317035 0.238317035 0.000000000 
Par# 46911# T(  5,  5)( 37, 19)(  2,   2) | 1.000000000 1.000000000 1.000000000 0.000000000 
Par# 46912# T(  1,  1)( 20, 20)(  2,   2) | 0.665134286 0.665134286 0.665134286 0.000000000 
Par# 46913# T(  2,  1)( 20, 20)(  2,   2) | 0.365996271 0.365996271 0.365996271 0.000000000 
Par# 46914# T(  3,  1)( 20, 20)(  2,   2) | 0.150527286 0.150527286 0.150527286 0.000000000 
Par# 46915# T(  4,  1)( 20, 20)(  2,   2) | 0.113556961 0.113556961 0.113556961 0.000000000 
Par# 46916# T(  1,  2)( 20, 20)(  2,   2) | 0.209041508 0.209041508 0.209041508 0.000000000 
Par# 46917# T(  2,  2)( 20, 20)(  2,   2) | 0.323508088 0.323508088 0.323508088 0.000000000 
Par# 46918# T(  3,  2)( 20, 20)(  2,   2) | 0.305449141 0.305449141 0.305449141 0.000000000 
Par# 46919# T(  4,  2)( 20, 20)(  2,   2) | 0.160098523 0.160098523 0.160098523 0.000000000 
Par# 46920# T(  1,  3)( 20, 20)(  2,   2) | 0.040879557 0.040879557 0.040879557 0.000000000 
Par# 46921# T(  2,  3)( 20, 20)(  2,   2) | 0.225917892 0.225917892 0.225917892 0.000000000 
Par# 46922# T(  3,  3)( 20, 20)(  2,   2) | 0.368853628 0.368853628 0.368853628 0.000000000 
Par# 46923# T(  4,  3)( 20, 20)(  2,   2) | 0.488027481 0.488027481 0.488027481 0.000000000 
Par# 46924# T(  1,  4)( 20, 20)(  2,   2) | 0.084944649 0.084944649 0.084944649 0.000000000 
Par# 46925# T(  2,  4)( 20, 20)(  2,   2) | 0.084577750 0.084577750 0.084577750 0.000000000 
Par# 46926# T(  3,  4)( 20, 20)(  2,   2) | 0.175169944 0.175169944 0.175169944 0.000000000 
Par# 46927# T(  4,  4)( 20, 20)(  2,   2) | 0.238317035 0.238317035 0.238317035 0.000000000 
Par# 46928# T(  5,  5)( 20, 20)(  2,   2) | 1.000000000 1.000000000 1.000000000 0.000000000 
Par# 46929# T(  1,  1)( 21, 20)(  2,   2) | 0.665134286 0.665134286 0.665134286 0.000000000 
Par# 46930# T(  2,  1)( 21, 20)(  2,   2) | 0.365996271 0.365996271 0.365996271 0.000000000 
Par# 46931# T(  3,  1)( 21, 20)(  2,   2) | 0.150527286 0.150527286 0.150527286 0.000000000 
Par# 46932# T(  4,  1)( 21, 20)(  2,   2) | 0.113556961 0.113556961 0.113556961 0.000000000 
Par# 46933# T(  1,  2)( 21, 20)(  2,   2) | 0.209041508 0.209041508 0.209041508 0.000000000 
Par# 46934# T(  2,  2)( 21, 20)(  2,   2) | 0.323508088 0.323508088 0.323508088 0.000000000 
Par# 46935# T(  3,  2)( 21, 20)(  2,   2) | 0.305449141 0.305449141 0.305449141 0.000000000 
Par# 46936# T(  4,  2)( 21, 20)(  2,   2) | 0.160098523 0.160098523 0.160098523 0.000000000 
Par# 46937# T(  1,  3)( 21, 20)(  2,   2) | 0.040879557 0.040879557 0.040879557 0.000000000 
Par# 46938# T(  2,  3)( 21, 20)(  2,   2) | 0.225917892 0.225917892 0.225917892 0.000000000 
Par# 46939# T(  3,  3)( 21, 20)(  2,   2) | 0.368853628 0.368853628 0.368853628 0.000000000 
Par# 46940# T(  4,  3)( 21, 20)(  2,   2) | 0.488027481 0.488027481 0.488027481 0.000000000 
Par# 46941# T(  1,  4)( 21, 20)(  2,   2) | 0.084944649 0.084944649 0.084944649 0.000000000 
Par# 46942# T(  2,  4)( 21, 20)(  2,   2) | 0.084577750 0.084577750 0.084577750 0.000000000 
Par# 46943# T(  3,  4)( 21, 20)(  2,   2) | 0.175169944 0.175169944 0.175169944 0.000000000 
Par# 46944# T(  4,  4)( 21, 20)(  2,   2) | 0.238317035 0.238317035 0.238317035 0.000000000 
Par# 46945# T(  5,  5)( 21, 20)(  2,   2) | 1.000000000 1.000000000 1.000000000 0.000000000 
Par# 46946# T(  1,  1)( 22, 20)(  2,   2) | 0.665134286 0.665134286 0.665134286 0.000000000 
Par# 46947# T(  2,  1)( 22, 20)(  2,   2) | 0.365996271 0.365996271 0.365996271 0.000000000 
Par# 46948# T(  3,  1)( 22, 20)(  2,   2) | 0.150527286 0.150527286 0.150527286 0.000000000 
Par# 46949# T(  4,  1)( 22, 20)(  2,   2) | 0.113556961 0.113556961 0.113556961 0.000000000 
Par# 46950# T(  1,  2)( 22, 20)(  2,   2) | 0.209041508 0.209041508 0.209041508 0.000000000 
Par# 46951# T(  2,  2)( 22, 20)(  2,   2) | 0.323508088 0.323508088 0.323508088 0.000000000 
Par# 46952# T(  3,  2)( 22, 20)(  2,   2) | 0.305449141 0.305449141 0.305449141 0.000000000 
Par# 46953# T(  4,  2)( 22, 20)(  2,   2) | 0.160098523 0.160098523 0.160098523 0.000000000 
Par# 46954# T(  1,  3)( 22, 20)(  2,   2) | 0.040879557 0.040879557 0.040879557 0.000000000 
Par# 46955# T(  2,  3)( 22, 20)(  2,   2) | 0.225917892 0.225917892 0.225917892 0.000000000 
Par# 46956# T(  3,  3)( 22, 20)(  2,   2) | 0.368853628 0.368853628 0.368853628 0.000000000 
Par# 46957# T(  4,  3)( 22, 20)(  2,   2) | 0.488027481 0.488027481 0.488027481 0.000000000 
Par# 46958# T(  1,  4)( 22, 20)(  2,   2) | 0.084944649 0.084944649 0.084944649 0.000000000 
Par# 46959# T(  2,  4)( 22, 20)(  2,   2) | 0.084577750 0.084577750 0.084577750 0.000000000 
Par# 46960# T(  3,  4)( 22, 20)(  2,   2) | 0.175169944 0.175169944 0.175169944 0.000000000 
Par# 46961# T(  4,  4)( 22, 20)(  2,   2) | 0.238317035 0.238317035 0.238317035 0.000000000 
Par# 46962# T(  5,  5)( 22, 20)(  2,   2) | 1.000000000 1.000000000 1.000000000 0.000000000 
Par# 46963# T(  1,  1)( 23, 20)(  2,   2) | 0.665134286 0.665134286 0.665134286 0.000000000 
Par# 46964# T(  2,  1)( 23, 20)(  2,   2) | 0.365996271 0.365996271 0.365996271 0.000000000 
Par# 46965# T(  3,  1)( 23, 20)(  2,   2) | 0.150527286 0.150527286 0.150527286 0.000000000 
Par# 46966# T(  4,  1)( 23, 20)(  2,   2) | 0.113556961 0.113556961 0.113556961 0.000000000 
Par# 46967# T(  1,  2)( 23, 20)(  2,   2) | 0.209041508 0.209041508 0.209041508 0.000000000 
Par# 46968# T(  2,  2)( 23, 20)(  2,   2) | 0.323508088 0.323508088 0.323508088 0.000000000 
Par# 46969# T(  3,  2)( 23, 20)(  2,   2) | 0.305449141 0.305449141 0.305449141 0.000000000 
Par# 46970# T(  4,  2)( 23, 20)(  2,   2) | 0.160098523 0.160098523 0.160098523 0.000000000 
Par# 46971# T(  1,  3)( 23, 20)(  2,   2) | 0.040879557 0.040879557 0.040879557 0.000000000 
Par# 46972# T(  2,  3)( 23, 20)(  2,   2) | 0.225917892 0.225917892 0.225917892 0.000000000 
Par# 46973# T(  3,  3)( 23, 20)(  2,   2) | 0.368853628 0.368853628 0.368853628 0.000000000 
Par# 46974# T(  4,  3)( 23, 20)(  2,   2) | 0.488027481 0.488027481 0.488027481 0.000000000 
Par# 46975# T(  1,  4)( 23, 20)(  2,   2) | 0.084944649 0.084944649 0.084944649 0.000000000 
Par# 46976# T(  2,  4)( 23, 20)(  2,   2) | 0.084577750 0.084577750 0.084577750 0.000000000 
Par# 46977# T(  3,  4)( 23, 20)(  2,   2) | 0.175169944 0.175169944 0.175169944 0.000000000 
Par# 46978# T(  4,  4)( 23, 20)(  2,   2) | 0.238317035 0.238317035 0.238317035 0.000000000 
Par# 46979# T(  5,  5)( 23, 20)(  2,   2) | 1.000000000 1.000000000 1.000000000 0.000000000 
Par# 46980# T(  1,  1)( 24, 20)(  2,   2) | 0.665134286 0.665134286 0.665134286 0.000000000 
Par# 46981# T(  2,  1)( 24, 20)(  2,   2) | 0.365996271 0.365996271 0.365996271 0.000000000 
Par# 46982# T(  3,  1)( 24, 20)(  2,   2) | 0.150527286 0.150527286 0.150527286 0.000000000 
Par# 46983# T(  4,  1)( 24, 20)(  2,   2) | 0.113556961 0.113556961 0.113556961 0.000000000 
Par# 46984# T(  1,  2)( 24, 20)(  2,   2) | 0.209041508 0.209041508 0.209041508 0.000000000 
Par# 46985# T(  2,  2)( 24, 20)(  2,   2) | 0.323508088 0.323508088 0.323508088 0.000000000 
Par# 46986# T(  3,  2)( 24, 20)(  2,   2) | 0.305449141 0.305449141 0.305449141 0.000000000 
Par# 46987# T(  4,  2)( 24, 20)(  2,   2) | 0.160098523 0.160098523 0.160098523 0.000000000 
Par# 46988# T(  1,  3)( 24, 20)(  2,   2) | 0.040879557 0.040879557 0.040879557 0.000000000 
Par# 46989# T(  2,  3)( 24, 20)(  2,   2) | 0.225917892 0.225917892 0.225917892 0.000000000 
Par# 46990# T(  3,  3)( 24, 20)(  2,   2) | 0.368853628 0.368853628 0.368853628 0.000000000 
Par# 46991# T(  4,  3)( 24, 20)(  2,   2) | 0.488027481 0.488027481 0.488027481 0.000000000 
Par# 46992# T(  1,  4)( 24, 20)(  2,   2) | 0.084944649 0.084944649 0.084944649 0.000000000 
Par# 46993# T(  2,  4)( 24, 20)(  2,   2) | 0.084577750 0.084577750 0.084577750 0.000000000 
Par# 46994# T(  3,  4)( 24, 20)(  2,   2) | 0.175169944 0.175169944 0.175169944 0.000000000 
Par# 46995# T(  4,  4)( 24, 20)(  2,   2) | 0.238317035 0.238317035 0.238317035 0.000000000 
Par# 46996# T(  5,  5)( 24, 20)(  2,   2) | 1.000000000 1.000000000 1.000000000 0.000000000 
Par# 46997# T(  1,  1)( 25, 20)(  2,   2) | 0.665134286 0.665134286 0.665134286 0.000000000 
Par# 46998# T(  2,  1)( 25, 20)(  2,   2) | 0.365996271 0.365996271 0.365996271 0.000000000 
Par# 46999# T(  3,  1)( 25, 20)(  2,   2) | 0.150527286 0.150527286 0.150527286 0.000000000 
Par# 47000# T(  4,  1)( 25, 20)(  2,   2) | 0.113556961 0.113556961 0.113556961 0.000000000 
Par# 47001# T(  1,  2)( 25, 20)(  2,   2) | 0.209041508 0.209041508 0.209041508 0.000000000 
Par# 47002# T(  2,  2)( 25, 20)(  2,   2) | 0.323508088 0.323508088 0.323508088 0.000000000 
Par# 47003# T(  3,  2)( 25, 20)(  2,   2) | 0.305449141 0.305449141 0.305449141 0.000000000 
Par# 47004# T(  4,  2)( 25, 20)(  2,   2) | 0.160098523 0.160098523 0.160098523 0.000000000 
Par# 47005# T(  1,  3)( 25, 20)(  2,   2) | 0.040879557 0.040879557 0.040879557 0.000000000 
Par# 47006# T(  2,  3)( 25, 20)(  2,   2) | 0.225917892 0.225917892 0.225917892 0.000000000 
Par# 47007# T(  3,  3)( 25, 20)(  2,   2) | 0.368853628 0.368853628 0.368853628 0.000000000 
Par# 47008# T(  4,  3)( 25, 20)(  2,   2) | 0.488027481 0.488027481 0.488027481 0.000000000 
Par# 47009# T(  1,  4)( 25, 20)(  2,   2) | 0.084944649 0.084944649 0.084944649 0.000000000 
Par# 47010# T(  2,  4)( 25, 20)(  2,   2) | 0.084577750 0.084577750 0.084577750 0.000000000 
Par# 47011# T(  3,  4)( 25, 20)(  2,   2) | 0.175169944 0.175169944 0.175169944 0.000000000 
Par# 47012# T(  4,  4)( 25, 20)(  2,   2) | 0.238317035 0.238317035 0.238317035 0.000000000 
Par# 47013# T(  5,  5)( 25, 20)(  2,   2) | 1.000000000 1.000000000 1.000000000 0.000000000 
Par# 47014# T(  1,  1)( 26, 20)(  2,   2) | 0.665134286 0.665134286 0.665134286 0.000000000 
Par# 47015# T(  2,  1)( 26, 20)(  2,   2) | 0.365996271 0.365996271 0.365996271 0.000000000 
Par# 47016# T(  3,  1)( 26, 20)(  2,   2) | 0.150527286 0.150527286 0.150527286 0.000000000 
Par# 47017# T(  4,  1)( 26, 20)(  2,   2) | 0.113556961 0.113556961 0.113556961 0.000000000 
Par# 47018# T(  1,  2)( 26, 20)(  2,   2) | 0.209041508 0.209041508 0.209041508 0.000000000 
Par# 47019# T(  2,  2)( 26, 20)(  2,   2) | 0.323508088 0.323508088 0.323508088 0.000000000 
Par# 47020# T(  3,  2)( 26, 20)(  2,   2) | 0.305449141 0.305449141 0.305449141 0.000000000 
Par# 47021# T(  4,  2)( 26, 20)(  2,   2) | 0.160098523 0.160098523 0.160098523 0.000000000 
Par# 47022# T(  1,  3)( 26, 20)(  2,   2) | 0.040879557 0.040879557 0.040879557 0.000000000 
Par# 47023# T(  2,  3)( 26, 20)(  2,   2) | 0.225917892 0.225917892 0.225917892 0.000000000 
Par# 47024# T(  3,  3)( 26, 20)(  2,   2) | 0.368853628 0.368853628 0.368853628 0.000000000 
Par# 47025# T(  4,  3)( 26, 20)(  2,   2) | 0.488027481 0.488027481 0.488027481 0.000000000 
Par# 47026# T(  1,  4)( 26, 20)(  2,   2) | 0.084944649 0.084944649 0.084944649 0.000000000 
Par# 47027# T(  2,  4)( 26, 20)(  2,   2) | 0.084577750 0.084577750 0.084577750 0.000000000 
Par# 47028# T(  3,  4)( 26, 20)(  2,   2) | 0.175169944 0.175169944 0.175169944 0.000000000 
Par# 47029# T(  4,  4)( 26, 20)(  2,   2) | 0.238317035 0.238317035 0.238317035 0.000000000 
Par# 47030# T(  5,  5)( 26, 20)(  2,   2) | 1.000000000 1.000000000 1.000000000 0.000000000 
Par# 47031# T(  1,  1)( 27, 20)(  2,   2) | 0.665134286 0.665134286 0.665134286 0.000000000 
Par# 47032# T(  2,  1)( 27, 20)(  2,   2) | 0.365996271 0.365996271 0.365996271 0.000000000 
Par# 47033# T(  3,  1)( 27, 20)(  2,   2) | 0.150527286 0.150527286 0.150527286 0.000000000 
Par# 47034# T(  4,  1)( 27, 20)(  2,   2) | 0.113556961 0.113556961 0.113556961 0.000000000 
Par# 47035# T(  1,  2)( 27, 20)(  2,   2) | 0.209041508 0.209041508 0.209041508 0.000000000 
Par# 47036# T(  2,  2)( 27, 20)(  2,   2) | 0.323508088 0.323508088 0.323508088 0.000000000 
Par# 47037# T(  3,  2)( 27, 20)(  2,   2) | 0.305449141 0.305449141 0.305449141 0.000000000 
Par# 47038# T(  4,  2)( 27, 20)(  2,   2) | 0.160098523 0.160098523 0.160098523 0.000000000 
Par# 47039# T(  1,  3)( 27, 20)(  2,   2) | 0.040879557 0.040879557 0.040879557 0.000000000 
Par# 47040# T(  2,  3)( 27, 20)(  2,   2) | 0.225917892 0.225917892 0.225917892 0.000000000 
Par# 47041# T(  3,  3)( 27, 20)(  2,   2) | 0.368853628 0.368853628 0.368853628 0.000000000 
Par# 47042# T(  4,  3)( 27, 20)(  2,   2) | 0.488027481 0.488027481 0.488027481 0.000000000 
Par# 47043# T(  1,  4)( 27, 20)(  2,   2) | 0.084944649 0.084944649 0.084944649 0.000000000 
Par# 47044# T(  2,  4)( 27, 20)(  2,   2) | 0.084577750 0.084577750 0.084577750 0.000000000 
Par# 47045# T(  3,  4)( 27, 20)(  2,   2) | 0.175169944 0.175169944 0.175169944 0.000000000 
Par# 47046# T(  4,  4)( 27, 20)(  2,   2) | 0.238317035 0.238317035 0.238317035 0.000000000 
Par# 47047# T(  5,  5)( 27, 20)(  2,   2) | 1.000000000 1.000000000 1.000000000 0.000000000 
Par# 47048# T(  1,  1)( 28, 20)(  2,   2) | 0.665134286 0.665134286 0.665134286 0.000000000 
Par# 47049# T(  2,  1)( 28, 20)(  2,   2) | 0.365996271 0.365996271 0.365996271 0.000000000 
Par# 47050# T(  3,  1)( 28, 20)(  2,   2) | 0.150527286 0.150527286 0.150527286 0.000000000 
Par# 47051# T(  4,  1)( 28, 20)(  2,   2) | 0.113556961 0.113556961 0.113556961 0.000000000 
Par# 47052# T(  1,  2)( 28, 20)(  2,   2) | 0.209041508 0.209041508 0.209041508 0.000000000 
Par# 47053# T(  2,  2)( 28, 20)(  2,   2) | 0.323508088 0.323508088 0.323508088 0.000000000 
Par# 47054# T(  3,  2)( 28, 20)(  2,   2) | 0.305449141 0.305449141 0.305449141 0.000000000 
Par# 47055# T(  4,  2)( 28, 20)(  2,   2) | 0.160098523 0.160098523 0.160098523 0.000000000 
Par# 47056# T(  1,  3)( 28, 20)(  2,   2) | 0.040879557 0.040879557 0.040879557 0.000000000 
Par# 47057# T(  2,  3)( 28, 20)(  2,   2) | 0.225917892 0.225917892 0.225917892 0.000000000 
Par# 47058# T(  3,  3)( 28, 20)(  2,   2) | 0.368853628 0.368853628 0.368853628 0.000000000 
Par# 47059# T(  4,  3)( 28, 20)(  2,   2) | 0.488027481 0.488027481 0.488027481 0.000000000 
Par# 47060# T(  1,  4)( 28, 20)(  2,   2) | 0.084944649 0.084944649 0.084944649 0.000000000 
Par# 47061# T(  2,  4)( 28, 20)(  2,   2) | 0.084577750 0.084577750 0.084577750 0.000000000 
Par# 47062# T(  3,  4)( 28, 20)(  2,   2) | 0.175169944 0.175169944 0.175169944 0.000000000 
Par# 47063# T(  4,  4)( 28, 20)(  2,   2) | 0.238317035 0.238317035 0.238317035 0.000000000 
Par# 47064# T(  5,  5)( 28, 20)(  2,   2) | 1.000000000 1.000000000 1.000000000 0.000000000 
Par# 47065# T(  1,  1)( 29, 20)(  2,   2) | 0.665134286 0.665134286 0.665134286 0.000000000 
Par# 47066# T(  2,  1)( 29, 20)(  2,   2) | 0.365996271 0.365996271 0.365996271 0.000000000 
Par# 47067# T(  3,  1)( 29, 20)(  2,   2) | 0.150527286 0.150527286 0.150527286 0.000000000 
Par# 47068# T(  4,  1)( 29, 20)(  2,   2) | 0.113556961 0.113556961 0.113556961 0.000000000 
Par# 47069# T(  1,  2)( 29, 20)(  2,   2) | 0.209041508 0.209041508 0.209041508 0.000000000 
Par# 47070# T(  2,  2)( 29, 20)(  2,   2) | 0.323508088 0.323508088 0.323508088 0.000000000 
Par# 47071# T(  3,  2)( 29, 20)(  2,   2) | 0.305449141 0.305449141 0.305449141 0.000000000 
Par# 47072# T(  4,  2)( 29, 20)(  2,   2) | 0.160098523 0.160098523 0.160098523 0.000000000 
Par# 47073# T(  1,  3)( 29, 20)(  2,   2) | 0.040879557 0.040879557 0.040879557 0.000000000 
Par# 47074# T(  2,  3)( 29, 20)(  2,   2) | 0.225917892 0.225917892 0.225917892 0.000000000 
Par# 47075# T(  3,  3)( 29, 20)(  2,   2) | 0.368853628 0.368853628 0.368853628 0.000000000 
Par# 47076# T(  4,  3)( 29, 20)(  2,   2) | 0.488027481 0.488027481 0.488027481 0.000000000 
Par# 47077# T(  1,  4)( 29, 20)(  2,   2) | 0.084944649 0.084944649 0.084944649 0.000000000 
Par# 47078# T(  2,  4)( 29, 20)(  2,   2) | 0.084577750 0.084577750 0.084577750 0.000000000 
Par# 47079# T(  3,  4)( 29, 20)(  2,   2) | 0.175169944 0.175169944 0.175169944 0.000000000 
Par# 47080# T(  4,  4)( 29, 20)(  2,   2) | 0.238317035 0.238317035 0.238317035 0.000000000 
Par# 47081# T(  5,  5)( 29, 20)(  2,   2) | 1.000000000 1.000000000 1.000000000 0.000000000 
Par# 47082# T(  1,  1)( 30, 20)(  2,   2) | 0.665134286 0.665134286 0.665134286 0.000000000 
Par# 47083# T(  2,  1)( 30, 20)(  2,   2) | 0.365996271 0.365996271 0.365996271 0.000000000 
Par# 47084# T(  3,  1)( 30, 20)(  2,   2) | 0.150527286 0.150527286 0.150527286 0.000000000 
Par# 47085# T(  4,  1)( 30, 20)(  2,   2) | 0.113556961 0.113556961 0.113556961 0.000000000 
Par# 47086# T(  1,  2)( 30, 20)(  2,   2) | 0.209041508 0.209041508 0.209041508 0.000000000 
Par# 47087# T(  2,  2)( 30, 20)(  2,   2) | 0.323508088 0.323508088 0.323508088 0.000000000 
Par# 47088# T(  3,  2)( 30, 20)(  2,   2) | 0.305449141 0.305449141 0.305449141 0.000000000 
Par# 47089# T(  4,  2)( 30, 20)(  2,   2) | 0.160098523 0.160098523 0.160098523 0.000000000 
Par# 47090# T(  1,  3)( 30, 20)(  2,   2) | 0.040879557 0.040879557 0.040879557 0.000000000 
Par# 47091# T(  2,  3)( 30, 20)(  2,   2) | 0.225917892 0.225917892 0.225917892 0.000000000 
Par# 47092# T(  3,  3)( 30, 20)(  2,   2) | 0.368853628 0.368853628 0.368853628 0.000000000 
Par# 47093# T(  4,  3)( 30, 20)(  2,   2) | 0.488027481 0.488027481 0.488027481 0.000000000 
Par# 47094# T(  1,  4)( 30, 20)(  2,   2) | 0.084944649 0.084944649 0.084944649 0.000000000 
Par# 47095# T(  2,  4)( 30, 20)(  2,   2) | 0.084577750 0.084577750 0.084577750 0.000000000 
Par# 47096# T(  3,  4)( 30, 20)(  2,   2) | 0.175169944 0.175169944 0.175169944 0.000000000 
Par# 47097# T(  4,  4)( 30, 20)(  2,   2) | 0.238317035 0.238317035 0.238317035 0.000000000 
Par# 47098# T(  5,  5)( 30, 20)(  2,   2) | 1.000000000 1.000000000 1.000000000 0.000000000 
Par# 47099# T(  1,  1)( 31, 20)(  2,   2) | 0.665134286 0.665134286 0.665134286 0.000000000 
Par# 47100# T(  2,  1)( 31, 20)(  2,   2) | 0.365996271 0.365996271 0.365996271 0.000000000 
Par# 47101# T(  3,  1)( 31, 20)(  2,   2) | 0.150527286 0.150527286 0.150527286 0.000000000 
Par# 47102# T(  4,  1)( 31, 20)(  2,   2) | 0.113556961 0.113556961 0.113556961 0.000000000 
Par# 47103# T(  1,  2)( 31, 20)(  2,   2) | 0.209041508 0.209041508 0.209041508 0.000000000 
Par# 47104# T(  2,  2)( 31, 20)(  2,   2) | 0.323508088 0.323508088 0.323508088 0.000000000 
Par# 47105# T(  3,  2)( 31, 20)(  2,   2) | 0.305449141 0.305449141 0.305449141 0.000000000 
Par# 47106# T(  4,  2)( 31, 20)(  2,   2) | 0.160098523 0.160098523 0.160098523 0.000000000 
Par# 47107# T(  1,  3)( 31, 20)(  2,   2) | 0.040879557 0.040879557 0.040879557 0.000000000 
Par# 47108# T(  2,  3)( 31, 20)(  2,   2) | 0.225917892 0.225917892 0.225917892 0.000000000 
Par# 47109# T(  3,  3)( 31, 20)(  2,   2) | 0.368853628 0.368853628 0.368853628 0.000000000 
Par# 47110# T(  4,  3)( 31, 20)(  2,   2) | 0.488027481 0.488027481 0.488027481 0.000000000 
Par# 47111# T(  1,  4)( 31, 20)(  2,   2) | 0.084944649 0.084944649 0.084944649 0.000000000 
Par# 47112# T(  2,  4)( 31, 20)(  2,   2) | 0.084577750 0.084577750 0.084577750 0.000000000 
Par# 47113# T(  3,  4)( 31, 20)(  2,   2) | 0.175169944 0.175169944 0.175169944 0.000000000 
Par# 47114# T(  4,  4)( 31, 20)(  2,   2) | 0.238317035 0.238317035 0.238317035 0.000000000 
Par# 47115# T(  5,  5)( 31, 20)(  2,   2) | 1.000000000 1.000000000 1.000000000 0.000000000 
Par# 47116# T(  1,  1)( 32, 20)(  2,   2) | 0.665134286 0.665134286 0.665134286 0.000000000 
Par# 47117# T(  2,  1)( 32, 20)(  2,   2) | 0.365996271 0.365996271 0.365996271 0.000000000 
Par# 47118# T(  3,  1)( 32, 20)(  2,   2) | 0.150527286 0.150527286 0.150527286 0.000000000 
Par# 47119# T(  4,  1)( 32, 20)(  2,   2) | 0.113556961 0.113556961 0.113556961 0.000000000 
Par# 47120# T(  1,  2)( 32, 20)(  2,   2) | 0.209041508 0.209041508 0.209041508 0.000000000 
Par# 47121# T(  2,  2)( 32, 20)(  2,   2) | 0.323508088 0.323508088 0.323508088 0.000000000 
Par# 47122# T(  3,  2)( 32, 20)(  2,   2) | 0.305449141 0.305449141 0.305449141 0.000000000 
Par# 47123# T(  4,  2)( 32, 20)(  2,   2) | 0.160098523 0.160098523 0.160098523 0.000000000 
Par# 47124# T(  1,  3)( 32, 20)(  2,   2) | 0.040879557 0.040879557 0.040879557 0.000000000 
Par# 47125# T(  2,  3)( 32, 20)(  2,   2) | 0.225917892 0.225917892 0.225917892 0.000000000 
Par# 47126# T(  3,  3)( 32, 20)(  2,   2) | 0.368853628 0.368853628 0.368853628 0.000000000 
Par# 47127# T(  4,  3)( 32, 20)(  2,   2) | 0.488027481 0.488027481 0.488027481 0.000000000 
Par# 47128# T(  1,  4)( 32, 20)(  2,   2) | 0.084944649 0.084944649 0.084944649 0.000000000 
Par# 47129# T(  2,  4)( 32, 20)(  2,   2) | 0.084577750 0.084577750 0.084577750 0.000000000 
Par# 47130# T(  3,  4)( 32, 20)(  2,   2) | 0.175169944 0.175169944 0.175169944 0.000000000 
Par# 47131# T(  4,  4)( 32, 20)(  2,   2) | 0.238317035 0.238317035 0.238317035 0.000000000 
Par# 47132# T(  5,  5)( 32, 20)(  2,   2) | 1.000000000 1.000000000 1.000000000 0.000000000 
Par# 47133# T(  1,  1)( 33, 20)(  2,   2) | 0.665134286 0.665134286 0.665134286 0.000000000 
Par# 47134# T(  2,  1)( 33, 20)(  2,   2) | 0.365996271 0.365996271 0.365996271 0.000000000 
Par# 47135# T(  3,  1)( 33, 20)(  2,   2) | 0.150527286 0.150527286 0.150527286 0.000000000 
Par# 47136# T(  4,  1)( 33, 20)(  2,   2) | 0.113556961 0.113556961 0.113556961 0.000000000 
Par# 47137# T(  1,  2)( 33, 20)(  2,   2) | 0.209041508 0.209041508 0.209041508 0.000000000 
Par# 47138# T(  2,  2)( 33, 20)(  2,   2) | 0.323508088 0.323508088 0.323508088 0.000000000 
Par# 47139# T(  3,  2)( 33, 20)(  2,   2) | 0.305449141 0.305449141 0.305449141 0.000000000 
Par# 47140# T(  4,  2)( 33, 20)(  2,   2) | 0.160098523 0.160098523 0.160098523 0.000000000 
Par# 47141# T(  1,  3)( 33, 20)(  2,   2) | 0.040879557 0.040879557 0.040879557 0.000000000 
Par# 47142# T(  2,  3)( 33, 20)(  2,   2) | 0.225917892 0.225917892 0.225917892 0.000000000 
Par# 47143# T(  3,  3)( 33, 20)(  2,   2) | 0.368853628 0.368853628 0.368853628 0.000000000 
Par# 47144# T(  4,  3)( 33, 20)(  2,   2) | 0.488027481 0.488027481 0.488027481 0.000000000 
Par# 47145# T(  1,  4)( 33, 20)(  2,   2) | 0.084944649 0.084944649 0.084944649 0.000000000 
Par# 47146# T(  2,  4)( 33, 20)(  2,   2) | 0.084577750 0.084577750 0.084577750 0.000000000 
Par# 47147# T(  3,  4)( 33, 20)(  2,   2) | 0.175169944 0.175169944 0.175169944 0.000000000 
Par# 47148# T(  4,  4)( 33, 20)(  2,   2) | 0.238317035 0.238317035 0.238317035 0.000000000 
Par# 47149# T(  5,  5)( 33, 20)(  2,   2) | 1.000000000 1.000000000 1.000000000 0.000000000 
Par# 47150# T(  1,  1)( 34, 20)(  2,   2) | 0.665134286 0.665134286 0.665134286 0.000000000 
Par# 47151# T(  2,  1)( 34, 20)(  2,   2) | 0.365996271 0.365996271 0.365996271 0.000000000 
Par# 47152# T(  3,  1)( 34, 20)(  2,   2) | 0.150527286 0.150527286 0.150527286 0.000000000 
Par# 47153# T(  4,  1)( 34, 20)(  2,   2) | 0.113556961 0.113556961 0.113556961 0.000000000 
Par# 47154# T(  1,  2)( 34, 20)(  2,   2) | 0.209041508 0.209041508 0.209041508 0.000000000 
Par# 47155# T(  2,  2)( 34, 20)(  2,   2) | 0.323508088 0.323508088 0.323508088 0.000000000 
Par# 47156# T(  3,  2)( 34, 20)(  2,   2) | 0.305449141 0.305449141 0.305449141 0.000000000 
Par# 47157# T(  4,  2)( 34, 20)(  2,   2) | 0.160098523 0.160098523 0.160098523 0.000000000 
Par# 47158# T(  1,  3)( 34, 20)(  2,   2) | 0.040879557 0.040879557 0.040879557 0.000000000 
Par# 47159# T(  2,  3)( 34, 20)(  2,   2) | 0.225917892 0.225917892 0.225917892 0.000000000 
Par# 47160# T(  3,  3)( 34, 20)(  2,   2) | 0.368853628 0.368853628 0.368853628 0.000000000 
Par# 47161# T(  4,  3)( 34, 20)(  2,   2) | 0.488027481 0.488027481 0.488027481 0.000000000 
Par# 47162# T(  1,  4)( 34, 20)(  2,   2) | 0.084944649 0.084944649 0.084944649 0.000000000 
Par# 47163# T(  2,  4)( 34, 20)(  2,   2) | 0.084577750 0.084577750 0.084577750 0.000000000 
Par# 47164# T(  3,  4)( 34, 20)(  2,   2) | 0.175169944 0.175169944 0.175169944 0.000000000 
Par# 47165# T(  4,  4)( 34, 20)(  2,   2) | 0.238317035 0.238317035 0.238317035 0.000000000 
Par# 47166# T(  5,  5)( 34, 20)(  2,   2) | 1.000000000 1.000000000 1.000000000 0.000000000 
Par# 47167# T(  1,  1)( 35, 20)(  2,   2) | 0.665134286 0.665134286 0.665134286 0.000000000 
Par# 47168# T(  2,  1)( 35, 20)(  2,   2) | 0.365996271 0.365996271 0.365996271 0.000000000 
Par# 47169# T(  3,  1)( 35, 20)(  2,   2) | 0.150527286 0.150527286 0.150527286 0.000000000 
Par# 47170# T(  4,  1)( 35, 20)(  2,   2) | 0.113556961 0.113556961 0.113556961 0.000000000 
Par# 47171# T(  1,  2)( 35, 20)(  2,   2) | 0.209041508 0.209041508 0.209041508 0.000000000 
Par# 47172# T(  2,  2)( 35, 20)(  2,   2) | 0.323508088 0.323508088 0.323508088 0.000000000 
Par# 47173# T(  3,  2)( 35, 20)(  2,   2) | 0.305449141 0.305449141 0.305449141 0.000000000 
Par# 47174# T(  4,  2)( 35, 20)(  2,   2) | 0.160098523 0.160098523 0.160098523 0.000000000 
Par# 47175# T(  1,  3)( 35, 20)(  2,   2) | 0.040879557 0.040879557 0.040879557 0.000000000 
Par# 47176# T(  2,  3)( 35, 20)(  2,   2) | 0.225917892 0.225917892 0.225917892 0.000000000 
Par# 47177# T(  3,  3)( 35, 20)(  2,   2) | 0.368853628 0.368853628 0.368853628 0.000000000 
Par# 47178# T(  4,  3)( 35, 20)(  2,   2) | 0.488027481 0.488027481 0.488027481 0.000000000 
Par# 47179# T(  1,  4)( 35, 20)(  2,   2) | 0.084944649 0.084944649 0.084944649 0.000000000 
Par# 47180# T(  2,  4)( 35, 20)(  2,   2) | 0.084577750 0.084577750 0.084577750 0.000000000 
Par# 47181# T(  3,  4)( 35, 20)(  2,   2) | 0.175169944 0.175169944 0.175169944 0.000000000 
Par# 47182# T(  4,  4)( 35, 20)(  2,   2) | 0.238317035 0.238317035 0.238317035 0.000000000 
Par# 47183# T(  5,  5)( 35, 20)(  2,   2) | 1.000000000 1.000000000 1.000000000 0.000000000 
Par# 47184# T(  1,  1)( 36, 20)(  2,   2) | 0.665134286 0.665134286 0.665134286 0.000000000 
Par# 47185# T(  2,  1)( 36, 20)(  2,   2) | 0.365996271 0.365996271 0.365996271 0.000000000 
Par# 47186# T(  3,  1)( 36, 20)(  2,   2) | 0.150527286 0.150527286 0.150527286 0.000000000 
Par# 47187# T(  4,  1)( 36, 20)(  2,   2) | 0.113556961 0.113556961 0.113556961 0.000000000 
Par# 47188# T(  1,  2)( 36, 20)(  2,   2) | 0.209041508 0.209041508 0.209041508 0.000000000 
Par# 47189# T(  2,  2)( 36, 20)(  2,   2) | 0.323508088 0.323508088 0.323508088 0.000000000 
Par# 47190# T(  3,  2)( 36, 20)(  2,   2) | 0.305449141 0.305449141 0.305449141 0.000000000 
Par# 47191# T(  4,  2)( 36, 20)(  2,   2) | 0.160098523 0.160098523 0.160098523 0.000000000 
Par# 47192# T(  1,  3)( 36, 20)(  2,   2) | 0.040879557 0.040879557 0.040879557 0.000000000 
Par# 47193# T(  2,  3)( 36, 20)(  2,   2) | 0.225917892 0.225917892 0.225917892 0.000000000 
Par# 47194# T(  3,  3)( 36, 20)(  2,   2) | 0.368853628 0.368853628 0.368853628 0.000000000 
Par# 47195# T(  4,  3)( 36, 20)(  2,   2) | 0.488027481 0.488027481 0.488027481 0.000000000 
Par# 47196# T(  1,  4)( 36, 20)(  2,   2) | 0.084944649 0.084944649 0.084944649 0.000000000 
Par# 47197# T(  2,  4)( 36, 20)(  2,   2) | 0.084577750 0.084577750 0.084577750 0.000000000 
Par# 47198# T(  3,  4)( 36, 20)(  2,   2) | 0.175169944 0.175169944 0.175169944 0.000000000 
Par# 47199# T(  4,  4)( 36, 20)(  2,   2) | 0.238317035 0.238317035 0.238317035 0.000000000 
Par# 47200# T(  5,  5)( 36, 20)(  2,   2) | 1.000000000 1.000000000 1.000000000 0.000000000 
Par# 47201# T(  1,  1)( 37, 20)(  2,   2) | 0.665134286 0.665134286 0.665134286 0.000000000 
Par# 47202# T(  2,  1)( 37, 20)(  2,   2) | 0.365996271 0.365996271 0.365996271 0.000000000 
Par# 47203# T(  3,  1)( 37, 20)(  2,   2) | 0.150527286 0.150527286 0.150527286 0.000000000 
Par# 47204# T(  4,  1)( 37, 20)(  2,   2) | 0.113556961 0.113556961 0.113556961 0.000000000 
Par# 47205# T(  1,  2)( 37, 20)(  2,   2) | 0.209041508 0.209041508 0.209041508 0.000000000 
Par# 47206# T(  2,  2)( 37, 20)(  2,   2) | 0.323508088 0.323508088 0.323508088 0.000000000 
Par# 47207# T(  3,  2)( 37, 20)(  2,   2) | 0.305449141 0.305449141 0.305449141 0.000000000 
Par# 47208# T(  4,  2)( 37, 20)(  2,   2) | 0.160098523 0.160098523 0.160098523 0.000000000 
Par# 47209# T(  1,  3)( 37, 20)(  2,   2) | 0.040879557 0.040879557 0.040879557 0.000000000 
Par# 47210# T(  2,  3)( 37, 20)(  2,   2) | 0.225917892 0.225917892 0.225917892 0.000000000 
Par# 47211# T(  3,  3)( 37, 20)(  2,   2) | 0.368853628 0.368853628 0.368853628 0.000000000 
Par# 47212# T(  4,  3)( 37, 20)(  2,   2) | 0.488027481 0.488027481 0.488027481 0.000000000 
Par# 47213# T(  1,  4)( 37, 20)(  2,   2) | 0.084944649 0.084944649 0.084944649 0.000000000 
Par# 47214# T(  2,  4)( 37, 20)(  2,   2) | 0.084577750 0.084577750 0.084577750 0.000000000 
Par# 47215# T(  3,  4)( 37, 20)(  2,   2) | 0.175169944 0.175169944 0.175169944 0.000000000 
Par# 47216# T(  4,  4)( 37, 20)(  2,   2) | 0.238317035 0.238317035 0.238317035 0.000000000 
Par# 47217# T(  5,  5)( 37, 20)(  2,   2) | 1.000000000 1.000000000 1.000000000 0.000000000 
Par# 47218# T(  1,  1)( 21, 21)(  2,   2) | 0.665134286 0.665134286 0.665134286 0.000000000 
Par# 47219# T(  2,  1)( 21, 21)(  2,   2) | 0.365996271 0.365996271 0.365996271 0.000000000 
Par# 47220# T(  3,  1)( 21, 21)(  2,   2) | 0.150527286 0.150527286 0.150527286 0.000000000 
Par# 47221# T(  4,  1)( 21, 21)(  2,   2) | 0.113556961 0.113556961 0.113556961 0.000000000 
Par# 47222# T(  1,  2)( 21, 21)(  2,   2) | 0.209041508 0.209041508 0.209041508 0.000000000 
Par# 47223# T(  2,  2)( 21, 21)(  2,   2) | 0.323508088 0.323508088 0.323508088 0.000000000 
Par# 47224# T(  3,  2)( 21, 21)(  2,   2) | 0.305449141 0.305449141 0.305449141 0.000000000 
Par# 47225# T(  4,  2)( 21, 21)(  2,   2) | 0.160098523 0.160098523 0.160098523 0.000000000 
Par# 47226# T(  1,  3)( 21, 21)(  2,   2) | 0.040879557 0.040879557 0.040879557 0.000000000 
Par# 47227# T(  2,  3)( 21, 21)(  2,   2) | 0.225917892 0.225917892 0.225917892 0.000000000 
Par# 47228# T(  3,  3)( 21, 21)(  2,   2) | 0.368853628 0.368853628 0.368853628 0.000000000 
Par# 47229# T(  4,  3)( 21, 21)(  2,   2) | 0.488027481 0.488027481 0.488027481 0.000000000 
Par# 47230# T(  1,  4)( 21, 21)(  2,   2) | 0.084944649 0.084944649 0.084944649 0.000000000 
Par# 47231# T(  2,  4)( 21, 21)(  2,   2) | 0.084577750 0.084577750 0.084577750 0.000000000 
Par# 47232# T(  3,  4)( 21, 21)(  2,   2) | 0.175169944 0.175169944 0.175169944 0.000000000 
Par# 47233# T(  4,  4)( 21, 21)(  2,   2) | 0.238317035 0.238317035 0.238317035 0.000000000 
Par# 47234# T(  5,  5)( 21, 21)(  2,   2) | 1.000000000 1.000000000 1.000000000 0.000000000 
Par# 47235# T(  1,  1)( 22, 21)(  2,   2) | 0.665134286 0.665134286 0.665134286 0.000000000 
Par# 47236# T(  2,  1)( 22, 21)(  2,   2) | 0.365996271 0.365996271 0.365996271 0.000000000 
Par# 47237# T(  3,  1)( 22, 21)(  2,   2) | 0.150527286 0.150527286 0.150527286 0.000000000 
Par# 47238# T(  4,  1)( 22, 21)(  2,   2) | 0.113556961 0.113556961 0.113556961 0.000000000 
Par# 47239# T(  1,  2)( 22, 21)(  2,   2) | 0.209041508 0.209041508 0.209041508 0.000000000 
Par# 47240# T(  2,  2)( 22, 21)(  2,   2) | 0.323508088 0.323508088 0.323508088 0.000000000 
Par# 47241# T(  3,  2)( 22, 21)(  2,   2) | 0.305449141 0.305449141 0.305449141 0.000000000 
Par# 47242# T(  4,  2)( 22, 21)(  2,   2) | 0.160098523 0.160098523 0.160098523 0.000000000 
Par# 47243# T(  1,  3)( 22, 21)(  2,   2) | 0.040879557 0.040879557 0.040879557 0.000000000 
Par# 47244# T(  2,  3)( 22, 21)(  2,   2) | 0.225917892 0.225917892 0.225917892 0.000000000 
Par# 47245# T(  3,  3)( 22, 21)(  2,   2) | 0.368853628 0.368853628 0.368853628 0.000000000 
Par# 47246# T(  4,  3)( 22, 21)(  2,   2) | 0.488027481 0.488027481 0.488027481 0.000000000 
Par# 47247# T(  1,  4)( 22, 21)(  2,   2) | 0.084944649 0.084944649 0.084944649 0.000000000 
Par# 47248# T(  2,  4)( 22, 21)(  2,   2) | 0.084577750 0.084577750 0.084577750 0.000000000 
Par# 47249# T(  3,  4)( 22, 21)(  2,   2) | 0.175169944 0.175169944 0.175169944 0.000000000 
Par# 47250# T(  4,  4)( 22, 21)(  2,   2) | 0.238317035 0.238317035 0.238317035 0.000000000 
Par# 47251# T(  5,  5)( 22, 21)(  2,   2) | 1.000000000 1.000000000 1.000000000 0.000000000 
Par# 47252# T(  1,  1)( 23, 21)(  2,   2) | 0.665134286 0.665134286 0.665134286 0.000000000 
Par# 47253# T(  2,  1)( 23, 21)(  2,   2) | 0.365996271 0.365996271 0.365996271 0.000000000 
Par# 47254# T(  3,  1)( 23, 21)(  2,   2) | 0.150527286 0.150527286 0.150527286 0.000000000 
Par# 47255# T(  4,  1)( 23, 21)(  2,   2) | 0.113556961 0.113556961 0.113556961 0.000000000 
Par# 47256# T(  1,  2)( 23, 21)(  2,   2) | 0.209041508 0.209041508 0.209041508 0.000000000 
Par# 47257# T(  2,  2)( 23, 21)(  2,   2) | 0.323508088 0.323508088 0.323508088 0.000000000 
Par# 47258# T(  3,  2)( 23, 21)(  2,   2) | 0.305449141 0.305449141 0.305449141 0.000000000 
Par# 47259# T(  4,  2)( 23, 21)(  2,   2) | 0.160098523 0.160098523 0.160098523 0.000000000 
Par# 47260# T(  1,  3)( 23, 21)(  2,   2) | 0.040879557 0.040879557 0.040879557 0.000000000 
Par# 47261# T(  2,  3)( 23, 21)(  2,   2) | 0.225917892 0.225917892 0.225917892 0.000000000 
Par# 47262# T(  3,  3)( 23, 21)(  2,   2) | 0.368853628 0.368853628 0.368853628 0.000000000 
Par# 47263# T(  4,  3)( 23, 21)(  2,   2) | 0.488027481 0.488027481 0.488027481 0.000000000 
Par# 47264# T(  1,  4)( 23, 21)(  2,   2) | 0.084944649 0.084944649 0.084944649 0.000000000 
Par# 47265# T(  2,  4)( 23, 21)(  2,   2) | 0.084577750 0.084577750 0.084577750 0.000000000 
Par# 47266# T(  3,  4)( 23, 21)(  2,   2) | 0.175169944 0.175169944 0.175169944 0.000000000 
Par# 47267# T(  4,  4)( 23, 21)(  2,   2) | 0.238317035 0.238317035 0.238317035 0.000000000 
Par# 47268# T(  5,  5)( 23, 21)(  2,   2) | 1.000000000 1.000000000 1.000000000 0.000000000 
Par# 47269# T(  1,  1)( 24, 21)(  2,   2) | 0.665134286 0.665134286 0.665134286 0.000000000 
Par# 47270# T(  2,  1)( 24, 21)(  2,   2) | 0.365996271 0.365996271 0.365996271 0.000000000 
Par# 47271# T(  3,  1)( 24, 21)(  2,   2) | 0.150527286 0.150527286 0.150527286 0.000000000 
Par# 47272# T(  4,  1)( 24, 21)(  2,   2) | 0.113556961 0.113556961 0.113556961 0.000000000 
Par# 47273# T(  1,  2)( 24, 21)(  2,   2) | 0.209041508 0.209041508 0.209041508 0.000000000 
Par# 47274# T(  2,  2)( 24, 21)(  2,   2) | 0.323508088 0.323508088 0.323508088 0.000000000 
Par# 47275# T(  3,  2)( 24, 21)(  2,   2) | 0.305449141 0.305449141 0.305449141 0.000000000 
Par# 47276# T(  4,  2)( 24, 21)(  2,   2) | 0.160098523 0.160098523 0.160098523 0.000000000 
Par# 47277# T(  1,  3)( 24, 21)(  2,   2) | 0.040879557 0.040879557 0.040879557 0.000000000 
Par# 47278# T(  2,  3)( 24, 21)(  2,   2) | 0.225917892 0.225917892 0.225917892 0.000000000 
Par# 47279# T(  3,  3)( 24, 21)(  2,   2) | 0.368853628 0.368853628 0.368853628 0.000000000 
Par# 47280# T(  4,  3)( 24, 21)(  2,   2) | 0.488027481 0.488027481 0.488027481 0.000000000 
Par# 47281# T(  1,  4)( 24, 21)(  2,   2) | 0.084944649 0.084944649 0.084944649 0.000000000 
Par# 47282# T(  2,  4)( 24, 21)(  2,   2) | 0.084577750 0.084577750 0.084577750 0.000000000 
Par# 47283# T(  3,  4)( 24, 21)(  2,   2) | 0.175169944 0.175169944 0.175169944 0.000000000 
Par# 47284# T(  4,  4)( 24, 21)(  2,   2) | 0.238317035 0.238317035 0.238317035 0.000000000 
Par# 47285# T(  5,  5)( 24, 21)(  2,   2) | 1.000000000 1.000000000 1.000000000 0.000000000 
Par# 47286# T(  1,  1)( 25, 21)(  2,   2) | 0.665134286 0.665134286 0.665134286 0.000000000 
Par# 47287# T(  2,  1)( 25, 21)(  2,   2) | 0.365996271 0.365996271 0.365996271 0.000000000 
Par# 47288# T(  3,  1)( 25, 21)(  2,   2) | 0.150527286 0.150527286 0.150527286 0.000000000 
Par# 47289# T(  4,  1)( 25, 21)(  2,   2) | 0.113556961 0.113556961 0.113556961 0.000000000 
Par# 47290# T(  1,  2)( 25, 21)(  2,   2) | 0.209041508 0.209041508 0.209041508 0.000000000 
Par# 47291# T(  2,  2)( 25, 21)(  2,   2) | 0.323508088 0.323508088 0.323508088 0.000000000 
Par# 47292# T(  3,  2)( 25, 21)(  2,   2) | 0.305449141 0.305449141 0.305449141 0.000000000 
Par# 47293# T(  4,  2)( 25, 21)(  2,   2) | 0.160098523 0.160098523 0.160098523 0.000000000 
Par# 47294# T(  1,  3)( 25, 21)(  2,   2) | 0.040879557 0.040879557 0.040879557 0.000000000 
Par# 47295# T(  2,  3)( 25, 21)(  2,   2) | 0.225917892 0.225917892 0.225917892 0.000000000 
Par# 47296# T(  3,  3)( 25, 21)(  2,   2) | 0.368853628 0.368853628 0.368853628 0.000000000 
Par# 47297# T(  4,  3)( 25, 21)(  2,   2) | 0.488027481 0.488027481 0.488027481 0.000000000 
Par# 47298# T(  1,  4)( 25, 21)(  2,   2) | 0.084944649 0.084944649 0.084944649 0.000000000 
Par# 47299# T(  2,  4)( 25, 21)(  2,   2) | 0.084577750 0.084577750 0.084577750 0.000000000 
Par# 47300# T(  3,  4)( 25, 21)(  2,   2) | 0.175169944 0.175169944 0.175169944 0.000000000 
Par# 47301# T(  4,  4)( 25, 21)(  2,   2) | 0.238317035 0.238317035 0.238317035 0.000000000 
Par# 47302# T(  5,  5)( 25, 21)(  2,   2) | 1.000000000 1.000000000 1.000000000 0.000000000 
Par# 47303# T(  1,  1)( 26, 21)(  2,   2) | 0.665134286 0.665134286 0.665134286 0.000000000 
Par# 47304# T(  2,  1)( 26, 21)(  2,   2) | 0.365996271 0.365996271 0.365996271 0.000000000 
Par# 47305# T(  3,  1)( 26, 21)(  2,   2) | 0.150527286 0.150527286 0.150527286 0.000000000 
Par# 47306# T(  4,  1)( 26, 21)(  2,   2) | 0.113556961 0.113556961 0.113556961 0.000000000 
Par# 47307# T(  1,  2)( 26, 21)(  2,   2) | 0.209041508 0.209041508 0.209041508 0.000000000 
Par# 47308# T(  2,  2)( 26, 21)(  2,   2) | 0.323508088 0.323508088 0.323508088 0.000000000 
Par# 47309# T(  3,  2)( 26, 21)(  2,   2) | 0.305449141 0.305449141 0.305449141 0.000000000 
Par# 47310# T(  4,  2)( 26, 21)(  2,   2) | 0.160098523 0.160098523 0.160098523 0.000000000 
Par# 47311# T(  1,  3)( 26, 21)(  2,   2) | 0.040879557 0.040879557 0.040879557 0.000000000 
Par# 47312# T(  2,  3)( 26, 21)(  2,   2) | 0.225917892 0.225917892 0.225917892 0.000000000 
Par# 47313# T(  3,  3)( 26, 21)(  2,   2) | 0.368853628 0.368853628 0.368853628 0.000000000 
Par# 47314# T(  4,  3)( 26, 21)(  2,   2) | 0.488027481 0.488027481 0.488027481 0.000000000 
Par# 47315# T(  1,  4)( 26, 21)(  2,   2) | 0.084944649 0.084944649 0.084944649 0.000000000 
Par# 47316# T(  2,  4)( 26, 21)(  2,   2) | 0.084577750 0.084577750 0.084577750 0.000000000 
Par# 47317# T(  3,  4)( 26, 21)(  2,   2) | 0.175169944 0.175169944 0.175169944 0.000000000 
Par# 47318# T(  4,  4)( 26, 21)(  2,   2) | 0.238317035 0.238317035 0.238317035 0.000000000 
Par# 47319# T(  5,  5)( 26, 21)(  2,   2) | 1.000000000 1.000000000 1.000000000 0.000000000 
Par# 47320# T(  1,  1)( 27, 21)(  2,   2) | 0.665134286 0.665134286 0.665134286 0.000000000 
Par# 47321# T(  2,  1)( 27, 21)(  2,   2) | 0.365996271 0.365996271 0.365996271 0.000000000 
Par# 47322# T(  3,  1)( 27, 21)(  2,   2) | 0.150527286 0.150527286 0.150527286 0.000000000 
Par# 47323# T(  4,  1)( 27, 21)(  2,   2) | 0.113556961 0.113556961 0.113556961 0.000000000 
Par# 47324# T(  1,  2)( 27, 21)(  2,   2) | 0.209041508 0.209041508 0.209041508 0.000000000 
Par# 47325# T(  2,  2)( 27, 21)(  2,   2) | 0.323508088 0.323508088 0.323508088 0.000000000 
Par# 47326# T(  3,  2)( 27, 21)(  2,   2) | 0.305449141 0.305449141 0.305449141 0.000000000 
Par# 47327# T(  4,  2)( 27, 21)(  2,   2) | 0.160098523 0.160098523 0.160098523 0.000000000 
Par# 47328# T(  1,  3)( 27, 21)(  2,   2) | 0.040879557 0.040879557 0.040879557 0.000000000 
Par# 47329# T(  2,  3)( 27, 21)(  2,   2) | 0.225917892 0.225917892 0.225917892 0.000000000 
Par# 47330# T(  3,  3)( 27, 21)(  2,   2) | 0.368853628 0.368853628 0.368853628 0.000000000 
Par# 47331# T(  4,  3)( 27, 21)(  2,   2) | 0.488027481 0.488027481 0.488027481 0.000000000 
Par# 47332# T(  1,  4)( 27, 21)(  2,   2) | 0.084944649 0.084944649 0.084944649 0.000000000 
Par# 47333# T(  2,  4)( 27, 21)(  2,   2) | 0.084577750 0.084577750 0.084577750 0.000000000 
Par# 47334# T(  3,  4)( 27, 21)(  2,   2) | 0.175169944 0.175169944 0.175169944 0.000000000 
Par# 47335# T(  4,  4)( 27, 21)(  2,   2) | 0.238317035 0.238317035 0.238317035 0.000000000 
Par# 47336# T(  5,  5)( 27, 21)(  2,   2) | 1.000000000 1.000000000 1.000000000 0.000000000 
Par# 47337# T(  1,  1)( 28, 21)(  2,   2) | 0.665134286 0.665134286 0.665134286 0.000000000 
Par# 47338# T(  2,  1)( 28, 21)(  2,   2) | 0.365996271 0.365996271 0.365996271 0.000000000 
Par# 47339# T(  3,  1)( 28, 21)(  2,   2) | 0.150527286 0.150527286 0.150527286 0.000000000 
Par# 47340# T(  4,  1)( 28, 21)(  2,   2) | 0.113556961 0.113556961 0.113556961 0.000000000 
Par# 47341# T(  1,  2)( 28, 21)(  2,   2) | 0.209041508 0.209041508 0.209041508 0.000000000 
Par# 47342# T(  2,  2)( 28, 21)(  2,   2) | 0.323508088 0.323508088 0.323508088 0.000000000 
Par# 47343# T(  3,  2)( 28, 21)(  2,   2) | 0.305449141 0.305449141 0.305449141 0.000000000 
Par# 47344# T(  4,  2)( 28, 21)(  2,   2) | 0.160098523 0.160098523 0.160098523 0.000000000 
Par# 47345# T(  1,  3)( 28, 21)(  2,   2) | 0.040879557 0.040879557 0.040879557 0.000000000 
Par# 47346# T(  2,  3)( 28, 21)(  2,   2) | 0.225917892 0.225917892 0.225917892 0.000000000 
Par# 47347# T(  3,  3)( 28, 21)(  2,   2) | 0.368853628 0.368853628 0.368853628 0.000000000 
Par# 47348# T(  4,  3)( 28, 21)(  2,   2) | 0.488027481 0.488027481 0.488027481 0.000000000 
Par# 47349# T(  1,  4)( 28, 21)(  2,   2) | 0.084944649 0.084944649 0.084944649 0.000000000 
Par# 47350# T(  2,  4)( 28, 21)(  2,   2) | 0.084577750 0.084577750 0.084577750 0.000000000 
Par# 47351# T(  3,  4)( 28, 21)(  2,   2) | 0.175169944 0.175169944 0.175169944 0.000000000 
Par# 47352# T(  4,  4)( 28, 21)(  2,   2) | 0.238317035 0.238317035 0.238317035 0.000000000 
Par# 47353# T(  5,  5)( 28, 21)(  2,   2) | 1.000000000 1.000000000 1.000000000 0.000000000 
Par# 47354# T(  1,  1)( 29, 21)(  2,   2) | 0.665134286 0.665134286 0.665134286 0.000000000 
Par# 47355# T(  2,  1)( 29, 21)(  2,   2) | 0.365996271 0.365996271 0.365996271 0.000000000 
Par# 47356# T(  3,  1)( 29, 21)(  2,   2) | 0.150527286 0.150527286 0.150527286 0.000000000 
Par# 47357# T(  4,  1)( 29, 21)(  2,   2) | 0.113556961 0.113556961 0.113556961 0.000000000 
Par# 47358# T(  1,  2)( 29, 21)(  2,   2) | 0.209041508 0.209041508 0.209041508 0.000000000 
Par# 47359# T(  2,  2)( 29, 21)(  2,   2) | 0.323508088 0.323508088 0.323508088 0.000000000 
Par# 47360# T(  3,  2)( 29, 21)(  2,   2) | 0.305449141 0.305449141 0.305449141 0.000000000 
Par# 47361# T(  4,  2)( 29, 21)(  2,   2) | 0.160098523 0.160098523 0.160098523 0.000000000 
Par# 47362# T(  1,  3)( 29, 21)(  2,   2) | 0.040879557 0.040879557 0.040879557 0.000000000 
Par# 47363# T(  2,  3)( 29, 21)(  2,   2) | 0.225917892 0.225917892 0.225917892 0.000000000 
Par# 47364# T(  3,  3)( 29, 21)(  2,   2) | 0.368853628 0.368853628 0.368853628 0.000000000 
Par# 47365# T(  4,  3)( 29, 21)(  2,   2) | 0.488027481 0.488027481 0.488027481 0.000000000 
Par# 47366# T(  1,  4)( 29, 21)(  2,   2) | 0.084944649 0.084944649 0.084944649 0.000000000 
Par# 47367# T(  2,  4)( 29, 21)(  2,   2) | 0.084577750 0.084577750 0.084577750 0.000000000 
Par# 47368# T(  3,  4)( 29, 21)(  2,   2) | 0.175169944 0.175169944 0.175169944 0.000000000 
Par# 47369# T(  4,  4)( 29, 21)(  2,   2) | 0.238317035 0.238317035 0.238317035 0.000000000 
Par# 47370# T(  5,  5)( 29, 21)(  2,   2) | 1.000000000 1.000000000 1.000000000 0.000000000 
Par# 47371# T(  1,  1)( 30, 21)(  2,   2) | 0.665134286 0.665134286 0.665134286 0.000000000 
Par# 47372# T(  2,  1)( 30, 21)(  2,   2) | 0.365996271 0.365996271 0.365996271 0.000000000 
Par# 47373# T(  3,  1)( 30, 21)(  2,   2) | 0.150527286 0.150527286 0.150527286 0.000000000 
Par# 47374# T(  4,  1)( 30, 21)(  2,   2) | 0.113556961 0.113556961 0.113556961 0.000000000 
Par# 47375# T(  1,  2)( 30, 21)(  2,   2) | 0.209041508 0.209041508 0.209041508 0.000000000 
Par# 47376# T(  2,  2)( 30, 21)(  2,   2) | 0.323508088 0.323508088 0.323508088 0.000000000 
Par# 47377# T(  3,  2)( 30, 21)(  2,   2) | 0.305449141 0.305449141 0.305449141 0.000000000 
Par# 47378# T(  4,  2)( 30, 21)(  2,   2) | 0.160098523 0.160098523 0.160098523 0.000000000 
Par# 47379# T(  1,  3)( 30, 21)(  2,   2) | 0.040879557 0.040879557 0.040879557 0.000000000 
Par# 47380# T(  2,  3)( 30, 21)(  2,   2) | 0.225917892 0.225917892 0.225917892 0.000000000 
Par# 47381# T(  3,  3)( 30, 21)(  2,   2) | 0.368853628 0.368853628 0.368853628 0.000000000 
Par# 47382# T(  4,  3)( 30, 21)(  2,   2) | 0.488027481 0.488027481 0.488027481 0.000000000 
Par# 47383# T(  1,  4)( 30, 21)(  2,   2) | 0.084944649 0.084944649 0.084944649 0.000000000 
Par# 47384# T(  2,  4)( 30, 21)(  2,   2) | 0.084577750 0.084577750 0.084577750 0.000000000 
Par# 47385# T(  3,  4)( 30, 21)(  2,   2) | 0.175169944 0.175169944 0.175169944 0.000000000 
Par# 47386# T(  4,  4)( 30, 21)(  2,   2) | 0.238317035 0.238317035 0.238317035 0.000000000 
Par# 47387# T(  5,  5)( 30, 21)(  2,   2) | 1.000000000 1.000000000 1.000000000 0.000000000 
Par# 47388# T(  1,  1)( 31, 21)(  2,   2) | 0.665134286 0.665134286 0.665134286 0.000000000 
Par# 47389# T(  2,  1)( 31, 21)(  2,   2) | 0.365996271 0.365996271 0.365996271 0.000000000 
Par# 47390# T(  3,  1)( 31, 21)(  2,   2) | 0.150527286 0.150527286 0.150527286 0.000000000 
Par# 47391# T(  4,  1)( 31, 21)(  2,   2) | 0.113556961 0.113556961 0.113556961 0.000000000 
Par# 47392# T(  1,  2)( 31, 21)(  2,   2) | 0.209041508 0.209041508 0.209041508 0.000000000 
Par# 47393# T(  2,  2)( 31, 21)(  2,   2) | 0.323508088 0.323508088 0.323508088 0.000000000 
Par# 47394# T(  3,  2)( 31, 21)(  2,   2) | 0.305449141 0.305449141 0.305449141 0.000000000 
Par# 47395# T(  4,  2)( 31, 21)(  2,   2) | 0.160098523 0.160098523 0.160098523 0.000000000 
Par# 47396# T(  1,  3)( 31, 21)(  2,   2) | 0.040879557 0.040879557 0.040879557 0.000000000 
Par# 47397# T(  2,  3)( 31, 21)(  2,   2) | 0.225917892 0.225917892 0.225917892 0.000000000 
Par# 47398# T(  3,  3)( 31, 21)(  2,   2) | 0.368853628 0.368853628 0.368853628 0.000000000 
Par# 47399# T(  4,  3)( 31, 21)(  2,   2) | 0.488027481 0.488027481 0.488027481 0.000000000 
Par# 47400# T(  1,  4)( 31, 21)(  2,   2) | 0.084944649 0.084944649 0.084944649 0.000000000 
Par# 47401# T(  2,  4)( 31, 21)(  2,   2) | 0.084577750 0.084577750 0.084577750 0.000000000 
Par# 47402# T(  3,  4)( 31, 21)(  2,   2) | 0.175169944 0.175169944 0.175169944 0.000000000 
Par# 47403# T(  4,  4)( 31, 21)(  2,   2) | 0.238317035 0.238317035 0.238317035 0.000000000 
Par# 47404# T(  5,  5)( 31, 21)(  2,   2) | 1.000000000 1.000000000 1.000000000 0.000000000 
Par# 47405# T(  1,  1)( 32, 21)(  2,   2) | 0.665134286 0.665134286 0.665134286 0.000000000 
Par# 47406# T(  2,  1)( 32, 21)(  2,   2) | 0.365996271 0.365996271 0.365996271 0.000000000 
Par# 47407# T(  3,  1)( 32, 21)(  2,   2) | 0.150527286 0.150527286 0.150527286 0.000000000 
Par# 47408# T(  4,  1)( 32, 21)(  2,   2) | 0.113556961 0.113556961 0.113556961 0.000000000 
Par# 47409# T(  1,  2)( 32, 21)(  2,   2) | 0.209041508 0.209041508 0.209041508 0.000000000 
Par# 47410# T(  2,  2)( 32, 21)(  2,   2) | 0.323508088 0.323508088 0.323508088 0.000000000 
Par# 47411# T(  3,  2)( 32, 21)(  2,   2) | 0.305449141 0.305449141 0.305449141 0.000000000 
Par# 47412# T(  4,  2)( 32, 21)(  2,   2) | 0.160098523 0.160098523 0.160098523 0.000000000 
Par# 47413# T(  1,  3)( 32, 21)(  2,   2) | 0.040879557 0.040879557 0.040879557 0.000000000 
Par# 47414# T(  2,  3)( 32, 21)(  2,   2) | 0.225917892 0.225917892 0.225917892 0.000000000 
Par# 47415# T(  3,  3)( 32, 21)(  2,   2) | 0.368853628 0.368853628 0.368853628 0.000000000 
Par# 47416# T(  4,  3)( 32, 21)(  2,   2) | 0.488027481 0.488027481 0.488027481 0.000000000 
Par# 47417# T(  1,  4)( 32, 21)(  2,   2) | 0.084944649 0.084944649 0.084944649 0.000000000 
Par# 47418# T(  2,  4)( 32, 21)(  2,   2) | 0.084577750 0.084577750 0.084577750 0.000000000 
Par# 47419# T(  3,  4)( 32, 21)(  2,   2) | 0.175169944 0.175169944 0.175169944 0.000000000 
Par# 47420# T(  4,  4)( 32, 21)(  2,   2) | 0.238317035 0.238317035 0.238317035 0.000000000 
Par# 47421# T(  5,  5)( 32, 21)(  2,   2) | 1.000000000 1.000000000 1.000000000 0.000000000 
Par# 47422# T(  1,  1)( 33, 21)(  2,   2) | 0.665134286 0.665134286 0.665134286 0.000000000 
Par# 47423# T(  2,  1)( 33, 21)(  2,   2) | 0.365996271 0.365996271 0.365996271 0.000000000 
Par# 47424# T(  3,  1)( 33, 21)(  2,   2) | 0.150527286 0.150527286 0.150527286 0.000000000 
Par# 47425# T(  4,  1)( 33, 21)(  2,   2) | 0.113556961 0.113556961 0.113556961 0.000000000 
Par# 47426# T(  1,  2)( 33, 21)(  2,   2) | 0.209041508 0.209041508 0.209041508 0.000000000 
Par# 47427# T(  2,  2)( 33, 21)(  2,   2) | 0.323508088 0.323508088 0.323508088 0.000000000 
Par# 47428# T(  3,  2)( 33, 21)(  2,   2) | 0.305449141 0.305449141 0.305449141 0.000000000 
Par# 47429# T(  4,  2)( 33, 21)(  2,   2) | 0.160098523 0.160098523 0.160098523 0.000000000 
Par# 47430# T(  1,  3)( 33, 21)(  2,   2) | 0.040879557 0.040879557 0.040879557 0.000000000 
Par# 47431# T(  2,  3)( 33, 21)(  2,   2) | 0.225917892 0.225917892 0.225917892 0.000000000 
Par# 47432# T(  3,  3)( 33, 21)(  2,   2) | 0.368853628 0.368853628 0.368853628 0.000000000 
Par# 47433# T(  4,  3)( 33, 21)(  2,   2) | 0.488027481 0.488027481 0.488027481 0.000000000 
Par# 47434# T(  1,  4)( 33, 21)(  2,   2) | 0.084944649 0.084944649 0.084944649 0.000000000 
Par# 47435# T(  2,  4)( 33, 21)(  2,   2) | 0.084577750 0.084577750 0.084577750 0.000000000 
Par# 47436# T(  3,  4)( 33, 21)(  2,   2) | 0.175169944 0.175169944 0.175169944 0.000000000 
Par# 47437# T(  4,  4)( 33, 21)(  2,   2) | 0.238317035 0.238317035 0.238317035 0.000000000 
Par# 47438# T(  5,  5)( 33, 21)(  2,   2) | 1.000000000 1.000000000 1.000000000 0.000000000 
Par# 47439# T(  1,  1)( 34, 21)(  2,   2) | 0.665134286 0.665134286 0.665134286 0.000000000 
Par# 47440# T(  2,  1)( 34, 21)(  2,   2) | 0.365996271 0.365996271 0.365996271 0.000000000 
Par# 47441# T(  3,  1)( 34, 21)(  2,   2) | 0.150527286 0.150527286 0.150527286 0.000000000 
Par# 47442# T(  4,  1)( 34, 21)(  2,   2) | 0.113556961 0.113556961 0.113556961 0.000000000 
Par# 47443# T(  1,  2)( 34, 21)(  2,   2) | 0.209041508 0.209041508 0.209041508 0.000000000 
Par# 47444# T(  2,  2)( 34, 21)(  2,   2) | 0.323508088 0.323508088 0.323508088 0.000000000 
Par# 47445# T(  3,  2)( 34, 21)(  2,   2) | 0.305449141 0.305449141 0.305449141 0.000000000 
Par# 47446# T(  4,  2)( 34, 21)(  2,   2) | 0.160098523 0.160098523 0.160098523 0.000000000 
Par# 47447# T(  1,  3)( 34, 21)(  2,   2) | 0.040879557 0.040879557 0.040879557 0.000000000 
Par# 47448# T(  2,  3)( 34, 21)(  2,   2) | 0.225917892 0.225917892 0.225917892 0.000000000 
Par# 47449# T(  3,  3)( 34, 21)(  2,   2) | 0.368853628 0.368853628 0.368853628 0.000000000 
Par# 47450# T(  4,  3)( 34, 21)(  2,   2) | 0.488027481 0.488027481 0.488027481 0.000000000 
Par# 47451# T(  1,  4)( 34, 21)(  2,   2) | 0.084944649 0.084944649 0.084944649 0.000000000 
Par# 47452# T(  2,  4)( 34, 21)(  2,   2) | 0.084577750 0.084577750 0.084577750 0.000000000 
Par# 47453# T(  3,  4)( 34, 21)(  2,   2) | 0.175169944 0.175169944 0.175169944 0.000000000 
Par# 47454# T(  4,  4)( 34, 21)(  2,   2) | 0.238317035 0.238317035 0.238317035 0.000000000 
Par# 47455# T(  5,  5)( 34, 21)(  2,   2) | 1.000000000 1.000000000 1.000000000 0.000000000 
Par# 47456# T(  1,  1)( 35, 21)(  2,   2) | 0.665134286 0.665134286 0.665134286 0.000000000 
Par# 47457# T(  2,  1)( 35, 21)(  2,   2) | 0.365996271 0.365996271 0.365996271 0.000000000 
Par# 47458# T(  3,  1)( 35, 21)(  2,   2) | 0.150527286 0.150527286 0.150527286 0.000000000 
Par# 47459# T(  4,  1)( 35, 21)(  2,   2) | 0.113556961 0.113556961 0.113556961 0.000000000 
Par# 47460# T(  1,  2)( 35, 21)(  2,   2) | 0.209041508 0.209041508 0.209041508 0.000000000 
Par# 47461# T(  2,  2)( 35, 21)(  2,   2) | 0.323508088 0.323508088 0.323508088 0.000000000 
Par# 47462# T(  3,  2)( 35, 21)(  2,   2) | 0.305449141 0.305449141 0.305449141 0.000000000 
Par# 47463# T(  4,  2)( 35, 21)(  2,   2) | 0.160098523 0.160098523 0.160098523 0.000000000 
Par# 47464# T(  1,  3)( 35, 21)(  2,   2) | 0.040879557 0.040879557 0.040879557 0.000000000 
Par# 47465# T(  2,  3)( 35, 21)(  2,   2) | 0.225917892 0.225917892 0.225917892 0.000000000 
Par# 47466# T(  3,  3)( 35, 21)(  2,   2) | 0.368853628 0.368853628 0.368853628 0.000000000 
Par# 47467# T(  4,  3)( 35, 21)(  2,   2) | 0.488027481 0.488027481 0.488027481 0.000000000 
Par# 47468# T(  1,  4)( 35, 21)(  2,   2) | 0.084944649 0.084944649 0.084944649 0.000000000 
Par# 47469# T(  2,  4)( 35, 21)(  2,   2) | 0.084577750 0.084577750 0.084577750 0.000000000 
Par# 47470# T(  3,  4)( 35, 21)(  2,   2) | 0.175169944 0.175169944 0.175169944 0.000000000 
Par# 47471# T(  4,  4)( 35, 21)(  2,   2) | 0.238317035 0.238317035 0.238317035 0.000000000 
Par# 47472# T(  5,  5)( 35, 21)(  2,   2) | 1.000000000 1.000000000 1.000000000 0.000000000 
Par# 47473# T(  1,  1)( 36, 21)(  2,   2) | 0.665134286 0.665134286 0.665134286 0.000000000 
Par# 47474# T(  2,  1)( 36, 21)(  2,   2) | 0.365996271 0.365996271 0.365996271 0.000000000 
Par# 47475# T(  3,  1)( 36, 21)(  2,   2) | 0.150527286 0.150527286 0.150527286 0.000000000 
Par# 47476# T(  4,  1)( 36, 21)(  2,   2) | 0.113556961 0.113556961 0.113556961 0.000000000 
Par# 47477# T(  1,  2)( 36, 21)(  2,   2) | 0.209041508 0.209041508 0.209041508 0.000000000 
Par# 47478# T(  2,  2)( 36, 21)(  2,   2) | 0.323508088 0.323508088 0.323508088 0.000000000 
Par# 47479# T(  3,  2)( 36, 21)(  2,   2) | 0.305449141 0.305449141 0.305449141 0.000000000 
Par# 47480# T(  4,  2)( 36, 21)(  2,   2) | 0.160098523 0.160098523 0.160098523 0.000000000 
Par# 47481# T(  1,  3)( 36, 21)(  2,   2) | 0.040879557 0.040879557 0.040879557 0.000000000 
Par# 47482# T(  2,  3)( 36, 21)(  2,   2) | 0.225917892 0.225917892 0.225917892 0.000000000 
Par# 47483# T(  3,  3)( 36, 21)(  2,   2) | 0.368853628 0.368853628 0.368853628 0.000000000 
Par# 47484# T(  4,  3)( 36, 21)(  2,   2) | 0.488027481 0.488027481 0.488027481 0.000000000 
Par# 47485# T(  1,  4)( 36, 21)(  2,   2) | 0.084944649 0.084944649 0.084944649 0.000000000 
Par# 47486# T(  2,  4)( 36, 21)(  2,   2) | 0.084577750 0.084577750 0.084577750 0.000000000 
Par# 47487# T(  3,  4)( 36, 21)(  2,   2) | 0.175169944 0.175169944 0.175169944 0.000000000 
Par# 47488# T(  4,  4)( 36, 21)(  2,   2) | 0.238317035 0.238317035 0.238317035 0.000000000 
Par# 47489# T(  5,  5)( 36, 21)(  2,   2) | 1.000000000 1.000000000 1.000000000 0.000000000 
Par# 47490# T(  1,  1)( 37, 21)(  2,   2) | 0.665134286 0.665134286 0.665134286 0.000000000 
Par# 47491# T(  2,  1)( 37, 21)(  2,   2) | 0.365996271 0.365996271 0.365996271 0.000000000 
Par# 47492# T(  3,  1)( 37, 21)(  2,   2) | 0.150527286 0.150527286 0.150527286 0.000000000 
Par# 47493# T(  4,  1)( 37, 21)(  2,   2) | 0.113556961 0.113556961 0.113556961 0.000000000 
Par# 47494# T(  1,  2)( 37, 21)(  2,   2) | 0.209041508 0.209041508 0.209041508 0.000000000 
Par# 47495# T(  2,  2)( 37, 21)(  2,   2) | 0.323508088 0.323508088 0.323508088 0.000000000 
Par# 47496# T(  3,  2)( 37, 21)(  2,   2) | 0.305449141 0.305449141 0.305449141 0.000000000 
Par# 47497# T(  4,  2)( 37, 21)(  2,   2) | 0.160098523 0.160098523 0.160098523 0.000000000 
Par# 47498# T(  1,  3)( 37, 21)(  2,   2) | 0.040879557 0.040879557 0.040879557 0.000000000 
Par# 47499# T(  2,  3)( 37, 21)(  2,   2) | 0.225917892 0.225917892 0.225917892 0.000000000 
Par# 47500# T(  3,  3)( 37, 21)(  2,   2) | 0.368853628 0.368853628 0.368853628 0.000000000 
Par# 47501# T(  4,  3)( 37, 21)(  2,   2) | 0.488027481 0.488027481 0.488027481 0.000000000 
Par# 47502# T(  1,  4)( 37, 21)(  2,   2) | 0.084944649 0.084944649 0.084944649 0.000000000 
Par# 47503# T(  2,  4)( 37, 21)(  2,   2) | 0.084577750 0.084577750 0.084577750 0.000000000 
Par# 47504# T(  3,  4)( 37, 21)(  2,   2) | 0.175169944 0.175169944 0.175169944 0.000000000 
Par# 47505# T(  4,  4)( 37, 21)(  2,   2) | 0.238317035 0.238317035 0.238317035 0.000000000 
Par# 47506# T(  5,  5)( 37, 21)(  2,   2) | 1.000000000 1.000000000 1.000000000 0.000000000 
Par# 47507# T(  1,  1)( 22, 22)(  2,   2) | 0.665134286 0.665134286 0.665134286 0.000000000 
Par# 47508# T(  2,  1)( 22, 22)(  2,   2) | 0.365996271 0.365996271 0.365996271 0.000000000 
Par# 47509# T(  3,  1)( 22, 22)(  2,   2) | 0.150527286 0.150527286 0.150527286 0.000000000 
Par# 47510# T(  4,  1)( 22, 22)(  2,   2) | 0.113556961 0.113556961 0.113556961 0.000000000 
Par# 47511# T(  1,  2)( 22, 22)(  2,   2) | 0.209041508 0.209041508 0.209041508 0.000000000 
Par# 47512# T(  2,  2)( 22, 22)(  2,   2) | 0.323508088 0.323508088 0.323508088 0.000000000 
Par# 47513# T(  3,  2)( 22, 22)(  2,   2) | 0.305449141 0.305449141 0.305449141 0.000000000 
Par# 47514# T(  4,  2)( 22, 22)(  2,   2) | 0.160098523 0.160098523 0.160098523 0.000000000 
Par# 47515# T(  1,  3)( 22, 22)(  2,   2) | 0.040879557 0.040879557 0.040879557 0.000000000 
Par# 47516# T(  2,  3)( 22, 22)(  2,   2) | 0.225917892 0.225917892 0.225917892 0.000000000 
Par# 47517# T(  3,  3)( 22, 22)(  2,   2) | 0.368853628 0.368853628 0.368853628 0.000000000 
Par# 47518# T(  4,  3)( 22, 22)(  2,   2) | 0.488027481 0.488027481 0.488027481 0.000000000 
Par# 47519# T(  1,  4)( 22, 22)(  2,   2) | 0.084944649 0.084944649 0.084944649 0.000000000 
Par# 47520# T(  2,  4)( 22, 22)(  2,   2) | 0.084577750 0.084577750 0.084577750 0.000000000 
Par# 47521# T(  3,  4)( 22, 22)(  2,   2) | 0.175169944 0.175169944 0.175169944 0.000000000 
Par# 47522# T(  4,  4)( 22, 22)(  2,   2) | 0.238317035 0.238317035 0.238317035 0.000000000 
Par# 47523# T(  5,  5)( 22, 22)(  2,   2) | 1.000000000 1.000000000 1.000000000 0.000000000 
Par# 47524# T(  1,  1)( 23, 22)(  2,   2) | 0.665134286 0.665134286 0.665134286 0.000000000 
Par# 47525# T(  2,  1)( 23, 22)(  2,   2) | 0.365996271 0.365996271 0.365996271 0.000000000 
Par# 47526# T(  3,  1)( 23, 22)(  2,   2) | 0.150527286 0.150527286 0.150527286 0.000000000 
Par# 47527# T(  4,  1)( 23, 22)(  2,   2) | 0.113556961 0.113556961 0.113556961 0.000000000 
Par# 47528# T(  1,  2)( 23, 22)(  2,   2) | 0.209041508 0.209041508 0.209041508 0.000000000 
Par# 47529# T(  2,  2)( 23, 22)(  2,   2) | 0.323508088 0.323508088 0.323508088 0.000000000 
Par# 47530# T(  3,  2)( 23, 22)(  2,   2) | 0.305449141 0.305449141 0.305449141 0.000000000 
Par# 47531# T(  4,  2)( 23, 22)(  2,   2) | 0.160098523 0.160098523 0.160098523 0.000000000 
Par# 47532# T(  1,  3)( 23, 22)(  2,   2) | 0.040879557 0.040879557 0.040879557 0.000000000 
Par# 47533# T(  2,  3)( 23, 22)(  2,   2) | 0.225917892 0.225917892 0.225917892 0.000000000 
Par# 47534# T(  3,  3)( 23, 22)(  2,   2) | 0.368853628 0.368853628 0.368853628 0.000000000 
Par# 47535# T(  4,  3)( 23, 22)(  2,   2) | 0.488027481 0.488027481 0.488027481 0.000000000 
Par# 47536# T(  1,  4)( 23, 22)(  2,   2) | 0.084944649 0.084944649 0.084944649 0.000000000 
Par# 47537# T(  2,  4)( 23, 22)(  2,   2) | 0.084577750 0.084577750 0.084577750 0.000000000 
Par# 47538# T(  3,  4)( 23, 22)(  2,   2) | 0.175169944 0.175169944 0.175169944 0.000000000 
Par# 47539# T(  4,  4)( 23, 22)(  2,   2) | 0.238317035 0.238317035 0.238317035 0.000000000 
Par# 47540# T(  5,  5)( 23, 22)(  2,   2) | 1.000000000 1.000000000 1.000000000 0.000000000 
Par# 47541# T(  1,  1)( 24, 22)(  2,   2) | 0.665134286 0.665134286 0.665134286 0.000000000 
Par# 47542# T(  2,  1)( 24, 22)(  2,   2) | 0.365996271 0.365996271 0.365996271 0.000000000 
Par# 47543# T(  3,  1)( 24, 22)(  2,   2) | 0.150527286 0.150527286 0.150527286 0.000000000 
Par# 47544# T(  4,  1)( 24, 22)(  2,   2) | 0.113556961 0.113556961 0.113556961 0.000000000 
Par# 47545# T(  1,  2)( 24, 22)(  2,   2) | 0.209041508 0.209041508 0.209041508 0.000000000 
Par# 47546# T(  2,  2)( 24, 22)(  2,   2) | 0.323508088 0.323508088 0.323508088 0.000000000 
Par# 47547# T(  3,  2)( 24, 22)(  2,   2) | 0.305449141 0.305449141 0.305449141 0.000000000 
Par# 47548# T(  4,  2)( 24, 22)(  2,   2) | 0.160098523 0.160098523 0.160098523 0.000000000 
Par# 47549# T(  1,  3)( 24, 22)(  2,   2) | 0.040879557 0.040879557 0.040879557 0.000000000 
Par# 47550# T(  2,  3)( 24, 22)(  2,   2) | 0.225917892 0.225917892 0.225917892 0.000000000 
Par# 47551# T(  3,  3)( 24, 22)(  2,   2) | 0.368853628 0.368853628 0.368853628 0.000000000 
Par# 47552# T(  4,  3)( 24, 22)(  2,   2) | 0.488027481 0.488027481 0.488027481 0.000000000 
Par# 47553# T(  1,  4)( 24, 22)(  2,   2) | 0.084944649 0.084944649 0.084944649 0.000000000 
Par# 47554# T(  2,  4)( 24, 22)(  2,   2) | 0.084577750 0.084577750 0.084577750 0.000000000 
Par# 47555# T(  3,  4)( 24, 22)(  2,   2) | 0.175169944 0.175169944 0.175169944 0.000000000 
Par# 47556# T(  4,  4)( 24, 22)(  2,   2) | 0.238317035 0.238317035 0.238317035 0.000000000 
Par# 47557# T(  5,  5)( 24, 22)(  2,   2) | 1.000000000 1.000000000 1.000000000 0.000000000 
Par# 47558# T(  1,  1)( 25, 22)(  2,   2) | 0.665134286 0.665134286 0.665134286 0.000000000 
Par# 47559# T(  2,  1)( 25, 22)(  2,   2) | 0.365996271 0.365996271 0.365996271 0.000000000 
Par# 47560# T(  3,  1)( 25, 22)(  2,   2) | 0.150527286 0.150527286 0.150527286 0.000000000 
Par# 47561# T(  4,  1)( 25, 22)(  2,   2) | 0.113556961 0.113556961 0.113556961 0.000000000 
Par# 47562# T(  1,  2)( 25, 22)(  2,   2) | 0.209041508 0.209041508 0.209041508 0.000000000 
Par# 47563# T(  2,  2)( 25, 22)(  2,   2) | 0.323508088 0.323508088 0.323508088 0.000000000 
Par# 47564# T(  3,  2)( 25, 22)(  2,   2) | 0.305449141 0.305449141 0.305449141 0.000000000 
Par# 47565# T(  4,  2)( 25, 22)(  2,   2) | 0.160098523 0.160098523 0.160098523 0.000000000 
Par# 47566# T(  1,  3)( 25, 22)(  2,   2) | 0.040879557 0.040879557 0.040879557 0.000000000 
Par# 47567# T(  2,  3)( 25, 22)(  2,   2) | 0.225917892 0.225917892 0.225917892 0.000000000 
Par# 47568# T(  3,  3)( 25, 22)(  2,   2) | 0.368853628 0.368853628 0.368853628 0.000000000 
Par# 47569# T(  4,  3)( 25, 22)(  2,   2) | 0.488027481 0.488027481 0.488027481 0.000000000 
Par# 47570# T(  1,  4)( 25, 22)(  2,   2) | 0.084944649 0.084944649 0.084944649 0.000000000 
Par# 47571# T(  2,  4)( 25, 22)(  2,   2) | 0.084577750 0.084577750 0.084577750 0.000000000 
Par# 47572# T(  3,  4)( 25, 22)(  2,   2) | 0.175169944 0.175169944 0.175169944 0.000000000 
Par# 47573# T(  4,  4)( 25, 22)(  2,   2) | 0.238317035 0.238317035 0.238317035 0.000000000 
Par# 47574# T(  5,  5)( 25, 22)(  2,   2) | 1.000000000 1.000000000 1.000000000 0.000000000 
Par# 47575# T(  1,  1)( 26, 22)(  2,   2) | 0.665134286 0.665134286 0.665134286 0.000000000 
Par# 47576# T(  2,  1)( 26, 22)(  2,   2) | 0.365996271 0.365996271 0.365996271 0.000000000 
Par# 47577# T(  3,  1)( 26, 22)(  2,   2) | 0.150527286 0.150527286 0.150527286 0.000000000 
Par# 47578# T(  4,  1)( 26, 22)(  2,   2) | 0.113556961 0.113556961 0.113556961 0.000000000 
Par# 47579# T(  1,  2)( 26, 22)(  2,   2) | 0.209041508 0.209041508 0.209041508 0.000000000 
Par# 47580# T(  2,  2)( 26, 22)(  2,   2) | 0.323508088 0.323508088 0.323508088 0.000000000 
Par# 47581# T(  3,  2)( 26, 22)(  2,   2) | 0.305449141 0.305449141 0.305449141 0.000000000 
Par# 47582# T(  4,  2)( 26, 22)(  2,   2) | 0.160098523 0.160098523 0.160098523 0.000000000 
Par# 47583# T(  1,  3)( 26, 22)(  2,   2) | 0.040879557 0.040879557 0.040879557 0.000000000 
Par# 47584# T(  2,  3)( 26, 22)(  2,   2) | 0.225917892 0.225917892 0.225917892 0.000000000 
Par# 47585# T(  3,  3)( 26, 22)(  2,   2) | 0.368853628 0.368853628 0.368853628 0.000000000 
Par# 47586# T(  4,  3)( 26, 22)(  2,   2) | 0.488027481 0.488027481 0.488027481 0.000000000 
Par# 47587# T(  1,  4)( 26, 22)(  2,   2) | 0.084944649 0.084944649 0.084944649 0.000000000 
Par# 47588# T(  2,  4)( 26, 22)(  2,   2) | 0.084577750 0.084577750 0.084577750 0.000000000 
Par# 47589# T(  3,  4)( 26, 22)(  2,   2) | 0.175169944 0.175169944 0.175169944 0.000000000 
Par# 47590# T(  4,  4)( 26, 22)(  2,   2) | 0.238317035 0.238317035 0.238317035 0.000000000 
Par# 47591# T(  5,  5)( 26, 22)(  2,   2) | 1.000000000 1.000000000 1.000000000 0.000000000 
Par# 47592# T(  1,  1)( 27, 22)(  2,   2) | 0.665134286 0.665134286 0.665134286 0.000000000 
Par# 47593# T(  2,  1)( 27, 22)(  2,   2) | 0.365996271 0.365996271 0.365996271 0.000000000 
Par# 47594# T(  3,  1)( 27, 22)(  2,   2) | 0.150527286 0.150527286 0.150527286 0.000000000 
Par# 47595# T(  4,  1)( 27, 22)(  2,   2) | 0.113556961 0.113556961 0.113556961 0.000000000 
Par# 47596# T(  1,  2)( 27, 22)(  2,   2) | 0.209041508 0.209041508 0.209041508 0.000000000 
Par# 47597# T(  2,  2)( 27, 22)(  2,   2) | 0.323508088 0.323508088 0.323508088 0.000000000 
Par# 47598# T(  3,  2)( 27, 22)(  2,   2) | 0.305449141 0.305449141 0.305449141 0.000000000 
Par# 47599# T(  4,  2)( 27, 22)(  2,   2) | 0.160098523 0.160098523 0.160098523 0.000000000 
Par# 47600# T(  1,  3)( 27, 22)(  2,   2) | 0.040879557 0.040879557 0.040879557 0.000000000 
Par# 47601# T(  2,  3)( 27, 22)(  2,   2) | 0.225917892 0.225917892 0.225917892 0.000000000 
Par# 47602# T(  3,  3)( 27, 22)(  2,   2) | 0.368853628 0.368853628 0.368853628 0.000000000 
Par# 47603# T(  4,  3)( 27, 22)(  2,   2) | 0.488027481 0.488027481 0.488027481 0.000000000 
Par# 47604# T(  1,  4)( 27, 22)(  2,   2) | 0.084944649 0.084944649 0.084944649 0.000000000 
Par# 47605# T(  2,  4)( 27, 22)(  2,   2) | 0.084577750 0.084577750 0.084577750 0.000000000 
Par# 47606# T(  3,  4)( 27, 22)(  2,   2) | 0.175169944 0.175169944 0.175169944 0.000000000 
Par# 47607# T(  4,  4)( 27, 22)(  2,   2) | 0.238317035 0.238317035 0.238317035 0.000000000 
Par# 47608# T(  5,  5)( 27, 22)(  2,   2) | 1.000000000 1.000000000 1.000000000 0.000000000 
Par# 47609# T(  1,  1)( 28, 22)(  2,   2) | 0.665134286 0.665134286 0.665134286 0.000000000 
Par# 47610# T(  2,  1)( 28, 22)(  2,   2) | 0.365996271 0.365996271 0.365996271 0.000000000 
Par# 47611# T(  3,  1)( 28, 22)(  2,   2) | 0.150527286 0.150527286 0.150527286 0.000000000 
Par# 47612# T(  4,  1)( 28, 22)(  2,   2) | 0.113556961 0.113556961 0.113556961 0.000000000 
Par# 47613# T(  1,  2)( 28, 22)(  2,   2) | 0.209041508 0.209041508 0.209041508 0.000000000 
Par# 47614# T(  2,  2)( 28, 22)(  2,   2) | 0.323508088 0.323508088 0.323508088 0.000000000 
Par# 47615# T(  3,  2)( 28, 22)(  2,   2) | 0.305449141 0.305449141 0.305449141 0.000000000 
Par# 47616# T(  4,  2)( 28, 22)(  2,   2) | 0.160098523 0.160098523 0.160098523 0.000000000 
Par# 47617# T(  1,  3)( 28, 22)(  2,   2) | 0.040879557 0.040879557 0.040879557 0.000000000 
Par# 47618# T(  2,  3)( 28, 22)(  2,   2) | 0.225917892 0.225917892 0.225917892 0.000000000 
Par# 47619# T(  3,  3)( 28, 22)(  2,   2) | 0.368853628 0.368853628 0.368853628 0.000000000 
Par# 47620# T(  4,  3)( 28, 22)(  2,   2) | 0.488027481 0.488027481 0.488027481 0.000000000 
Par# 47621# T(  1,  4)( 28, 22)(  2,   2) | 0.084944649 0.084944649 0.084944649 0.000000000 
Par# 47622# T(  2,  4)( 28, 22)(  2,   2) | 0.084577750 0.084577750 0.084577750 0.000000000 
Par# 47623# T(  3,  4)( 28, 22)(  2,   2) | 0.175169944 0.175169944 0.175169944 0.000000000 
Par# 47624# T(  4,  4)( 28, 22)(  2,   2) | 0.238317035 0.238317035 0.238317035 0.000000000 
Par# 47625# T(  5,  5)( 28, 22)(  2,   2) | 1.000000000 1.000000000 1.000000000 0.000000000 
Par# 47626# T(  1,  1)( 29, 22)(  2,   2) | 0.665134286 0.665134286 0.665134286 0.000000000 
Par# 47627# T(  2,  1)( 29, 22)(  2,   2) | 0.365996271 0.365996271 0.365996271 0.000000000 
Par# 47628# T(  3,  1)( 29, 22)(  2,   2) | 0.150527286 0.150527286 0.150527286 0.000000000 
Par# 47629# T(  4,  1)( 29, 22)(  2,   2) | 0.113556961 0.113556961 0.113556961 0.000000000 
Par# 47630# T(  1,  2)( 29, 22)(  2,   2) | 0.209041508 0.209041508 0.209041508 0.000000000 
Par# 47631# T(  2,  2)( 29, 22)(  2,   2) | 0.323508088 0.323508088 0.323508088 0.000000000 
Par# 47632# T(  3,  2)( 29, 22)(  2,   2) | 0.305449141 0.305449141 0.305449141 0.000000000 
Par# 47633# T(  4,  2)( 29, 22)(  2,   2) | 0.160098523 0.160098523 0.160098523 0.000000000 
Par# 47634# T(  1,  3)( 29, 22)(  2,   2) | 0.040879557 0.040879557 0.040879557 0.000000000 
Par# 47635# T(  2,  3)( 29, 22)(  2,   2) | 0.225917892 0.225917892 0.225917892 0.000000000 
Par# 47636# T(  3,  3)( 29, 22)(  2,   2) | 0.368853628 0.368853628 0.368853628 0.000000000 
Par# 47637# T(  4,  3)( 29, 22)(  2,   2) | 0.488027481 0.488027481 0.488027481 0.000000000 
Par# 47638# T(  1,  4)( 29, 22)(  2,   2) | 0.084944649 0.084944649 0.084944649 0.000000000 
Par# 47639# T(  2,  4)( 29, 22)(  2,   2) | 0.084577750 0.084577750 0.084577750 0.000000000 
Par# 47640# T(  3,  4)( 29, 22)(  2,   2) | 0.175169944 0.175169944 0.175169944 0.000000000 
Par# 47641# T(  4,  4)( 29, 22)(  2,   2) | 0.238317035 0.238317035 0.238317035 0.000000000 
Par# 47642# T(  5,  5)( 29, 22)(  2,   2) | 1.000000000 1.000000000 1.000000000 0.000000000 
Par# 47643# T(  1,  1)( 30, 22)(  2,   2) | 0.665134286 0.665134286 0.665134286 0.000000000 
Par# 47644# T(  2,  1)( 30, 22)(  2,   2) | 0.365996271 0.365996271 0.365996271 0.000000000 
Par# 47645# T(  3,  1)( 30, 22)(  2,   2) | 0.150527286 0.150527286 0.150527286 0.000000000 
Par# 47646# T(  4,  1)( 30, 22)(  2,   2) | 0.113556961 0.113556961 0.113556961 0.000000000 
Par# 47647# T(  1,  2)( 30, 22)(  2,   2) | 0.209041508 0.209041508 0.209041508 0.000000000 
Par# 47648# T(  2,  2)( 30, 22)(  2,   2) | 0.323508088 0.323508088 0.323508088 0.000000000 
Par# 47649# T(  3,  2)( 30, 22)(  2,   2) | 0.305449141 0.305449141 0.305449141 0.000000000 
Par# 47650# T(  4,  2)( 30, 22)(  2,   2) | 0.160098523 0.160098523 0.160098523 0.000000000 
Par# 47651# T(  1,  3)( 30, 22)(  2,   2) | 0.040879557 0.040879557 0.040879557 0.000000000 
Par# 47652# T(  2,  3)( 30, 22)(  2,   2) | 0.225917892 0.225917892 0.225917892 0.000000000 
Par# 47653# T(  3,  3)( 30, 22)(  2,   2) | 0.368853628 0.368853628 0.368853628 0.000000000 
Par# 47654# T(  4,  3)( 30, 22)(  2,   2) | 0.488027481 0.488027481 0.488027481 0.000000000 
Par# 47655# T(  1,  4)( 30, 22)(  2,   2) | 0.084944649 0.084944649 0.084944649 0.000000000 
Par# 47656# T(  2,  4)( 30, 22)(  2,   2) | 0.084577750 0.084577750 0.084577750 0.000000000 
Par# 47657# T(  3,  4)( 30, 22)(  2,   2) | 0.175169944 0.175169944 0.175169944 0.000000000 
Par# 47658# T(  4,  4)( 30, 22)(  2,   2) | 0.238317035 0.238317035 0.238317035 0.000000000 
Par# 47659# T(  5,  5)( 30, 22)(  2,   2) | 1.000000000 1.000000000 1.000000000 0.000000000 
Par# 47660# T(  1,  1)( 31, 22)(  2,   2) | 0.665134286 0.665134286 0.665134286 0.000000000 
Par# 47661# T(  2,  1)( 31, 22)(  2,   2) | 0.365996271 0.365996271 0.365996271 0.000000000 
Par# 47662# T(  3,  1)( 31, 22)(  2,   2) | 0.150527286 0.150527286 0.150527286 0.000000000 
Par# 47663# T(  4,  1)( 31, 22)(  2,   2) | 0.113556961 0.113556961 0.113556961 0.000000000 
Par# 47664# T(  1,  2)( 31, 22)(  2,   2) | 0.209041508 0.209041508 0.209041508 0.000000000 
Par# 47665# T(  2,  2)( 31, 22)(  2,   2) | 0.323508088 0.323508088 0.323508088 0.000000000 
Par# 47666# T(  3,  2)( 31, 22)(  2,   2) | 0.305449141 0.305449141 0.305449141 0.000000000 
Par# 47667# T(  4,  2)( 31, 22)(  2,   2) | 0.160098523 0.160098523 0.160098523 0.000000000 
Par# 47668# T(  1,  3)( 31, 22)(  2,   2) | 0.040879557 0.040879557 0.040879557 0.000000000 
Par# 47669# T(  2,  3)( 31, 22)(  2,   2) | 0.225917892 0.225917892 0.225917892 0.000000000 
Par# 47670# T(  3,  3)( 31, 22)(  2,   2) | 0.368853628 0.368853628 0.368853628 0.000000000 
Par# 47671# T(  4,  3)( 31, 22)(  2,   2) | 0.488027481 0.488027481 0.488027481 0.000000000 
Par# 47672# T(  1,  4)( 31, 22)(  2,   2) | 0.084944649 0.084944649 0.084944649 0.000000000 
Par# 47673# T(  2,  4)( 31, 22)(  2,   2) | 0.084577750 0.084577750 0.084577750 0.000000000 
Par# 47674# T(  3,  4)( 31, 22)(  2,   2) | 0.175169944 0.175169944 0.175169944 0.000000000 
Par# 47675# T(  4,  4)( 31, 22)(  2,   2) | 0.238317035 0.238317035 0.238317035 0.000000000 
Par# 47676# T(  5,  5)( 31, 22)(  2,   2) | 1.000000000 1.000000000 1.000000000 0.000000000 
Par# 47677# T(  1,  1)( 32, 22)(  2,   2) | 0.665134286 0.665134286 0.665134286 0.000000000 
Par# 47678# T(  2,  1)( 32, 22)(  2,   2) | 0.365996271 0.365996271 0.365996271 0.000000000 
Par# 47679# T(  3,  1)( 32, 22)(  2,   2) | 0.150527286 0.150527286 0.150527286 0.000000000 
Par# 47680# T(  4,  1)( 32, 22)(  2,   2) | 0.113556961 0.113556961 0.113556961 0.000000000 
Par# 47681# T(  1,  2)( 32, 22)(  2,   2) | 0.209041508 0.209041508 0.209041508 0.000000000 
Par# 47682# T(  2,  2)( 32, 22)(  2,   2) | 0.323508088 0.323508088 0.323508088 0.000000000 
Par# 47683# T(  3,  2)( 32, 22)(  2,   2) | 0.305449141 0.305449141 0.305449141 0.000000000 
Par# 47684# T(  4,  2)( 32, 22)(  2,   2) | 0.160098523 0.160098523 0.160098523 0.000000000 
Par# 47685# T(  1,  3)( 32, 22)(  2,   2) | 0.040879557 0.040879557 0.040879557 0.000000000 
Par# 47686# T(  2,  3)( 32, 22)(  2,   2) | 0.225917892 0.225917892 0.225917892 0.000000000 
Par# 47687# T(  3,  3)( 32, 22)(  2,   2) | 0.368853628 0.368853628 0.368853628 0.000000000 
Par# 47688# T(  4,  3)( 32, 22)(  2,   2) | 0.488027481 0.488027481 0.488027481 0.000000000 
Par# 47689# T(  1,  4)( 32, 22)(  2,   2) | 0.084944649 0.084944649 0.084944649 0.000000000 
Par# 47690# T(  2,  4)( 32, 22)(  2,   2) | 0.084577750 0.084577750 0.084577750 0.000000000 
Par# 47691# T(  3,  4)( 32, 22)(  2,   2) | 0.175169944 0.175169944 0.175169944 0.000000000 
Par# 47692# T(  4,  4)( 32, 22)(  2,   2) | 0.238317035 0.238317035 0.238317035 0.000000000 
Par# 47693# T(  5,  5)( 32, 22)(  2,   2) | 1.000000000 1.000000000 1.000000000 0.000000000 
Par# 47694# T(  1,  1)( 33, 22)(  2,   2) | 0.665134286 0.665134286 0.665134286 0.000000000 
Par# 47695# T(  2,  1)( 33, 22)(  2,   2) | 0.365996271 0.365996271 0.365996271 0.000000000 
Par# 47696# T(  3,  1)( 33, 22)(  2,   2) | 0.150527286 0.150527286 0.150527286 0.000000000 
Par# 47697# T(  4,  1)( 33, 22)(  2,   2) | 0.113556961 0.113556961 0.113556961 0.000000000 
Par# 47698# T(  1,  2)( 33, 22)(  2,   2) | 0.209041508 0.209041508 0.209041508 0.000000000 
Par# 47699# T(  2,  2)( 33, 22)(  2,   2) | 0.323508088 0.323508088 0.323508088 0.000000000 
Par# 47700# T(  3,  2)( 33, 22)(  2,   2) | 0.305449141 0.305449141 0.305449141 0.000000000 
Par# 47701# T(  4,  2)( 33, 22)(  2,   2) | 0.160098523 0.160098523 0.160098523 0.000000000 
Par# 47702# T(  1,  3)( 33, 22)(  2,   2) | 0.040879557 0.040879557 0.040879557 0.000000000 
Par# 47703# T(  2,  3)( 33, 22)(  2,   2) | 0.225917892 0.225917892 0.225917892 0.000000000 
Par# 47704# T(  3,  3)( 33, 22)(  2,   2) | 0.368853628 0.368853628 0.368853628 0.000000000 
Par# 47705# T(  4,  3)( 33, 22)(  2,   2) | 0.488027481 0.488027481 0.488027481 0.000000000 
Par# 47706# T(  1,  4)( 33, 22)(  2,   2) | 0.084944649 0.084944649 0.084944649 0.000000000 
Par# 47707# T(  2,  4)( 33, 22)(  2,   2) | 0.084577750 0.084577750 0.084577750 0.000000000 
Par# 47708# T(  3,  4)( 33, 22)(  2,   2) | 0.175169944 0.175169944 0.175169944 0.000000000 
Par# 47709# T(  4,  4)( 33, 22)(  2,   2) | 0.238317035 0.238317035 0.238317035 0.000000000 
Par# 47710# T(  5,  5)( 33, 22)(  2,   2) | 1.000000000 1.000000000 1.000000000 0.000000000 
Par# 47711# T(  1,  1)( 34, 22)(  2,   2) | 0.665134286 0.665134286 0.665134286 0.000000000 
Par# 47712# T(  2,  1)( 34, 22)(  2,   2) | 0.365996271 0.365996271 0.365996271 0.000000000 
Par# 47713# T(  3,  1)( 34, 22)(  2,   2) | 0.150527286 0.150527286 0.150527286 0.000000000 
Par# 47714# T(  4,  1)( 34, 22)(  2,   2) | 0.113556961 0.113556961 0.113556961 0.000000000 
Par# 47715# T(  1,  2)( 34, 22)(  2,   2) | 0.209041508 0.209041508 0.209041508 0.000000000 
Par# 47716# T(  2,  2)( 34, 22)(  2,   2) | 0.323508088 0.323508088 0.323508088 0.000000000 
Par# 47717# T(  3,  2)( 34, 22)(  2,   2) | 0.305449141 0.305449141 0.305449141 0.000000000 
Par# 47718# T(  4,  2)( 34, 22)(  2,   2) | 0.160098523 0.160098523 0.160098523 0.000000000 
Par# 47719# T(  1,  3)( 34, 22)(  2,   2) | 0.040879557 0.040879557 0.040879557 0.000000000 
Par# 47720# T(  2,  3)( 34, 22)(  2,   2) | 0.225917892 0.225917892 0.225917892 0.000000000 
Par# 47721# T(  3,  3)( 34, 22)(  2,   2) | 0.368853628 0.368853628 0.368853628 0.000000000 
Par# 47722# T(  4,  3)( 34, 22)(  2,   2) | 0.488027481 0.488027481 0.488027481 0.000000000 
Par# 47723# T(  1,  4)( 34, 22)(  2,   2) | 0.084944649 0.084944649 0.084944649 0.000000000 
Par# 47724# T(  2,  4)( 34, 22)(  2,   2) | 0.084577750 0.084577750 0.084577750 0.000000000 
Par# 47725# T(  3,  4)( 34, 22)(  2,   2) | 0.175169944 0.175169944 0.175169944 0.000000000 
Par# 47726# T(  4,  4)( 34, 22)(  2,   2) | 0.238317035 0.238317035 0.238317035 0.000000000 
Par# 47727# T(  5,  5)( 34, 22)(  2,   2) | 1.000000000 1.000000000 1.000000000 0.000000000 
Par# 47728# T(  1,  1)( 35, 22)(  2,   2) | 0.665134286 0.665134286 0.665134286 0.000000000 
Par# 47729# T(  2,  1)( 35, 22)(  2,   2) | 0.365996271 0.365996271 0.365996271 0.000000000 
Par# 47730# T(  3,  1)( 35, 22)(  2,   2) | 0.150527286 0.150527286 0.150527286 0.000000000 
Par# 47731# T(  4,  1)( 35, 22)(  2,   2) | 0.113556961 0.113556961 0.113556961 0.000000000 
Par# 47732# T(  1,  2)( 35, 22)(  2,   2) | 0.209041508 0.209041508 0.209041508 0.000000000 
Par# 47733# T(  2,  2)( 35, 22)(  2,   2) | 0.323508088 0.323508088 0.323508088 0.000000000 
Par# 47734# T(  3,  2)( 35, 22)(  2,   2) | 0.305449141 0.305449141 0.305449141 0.000000000 
Par# 47735# T(  4,  2)( 35, 22)(  2,   2) | 0.160098523 0.160098523 0.160098523 0.000000000 
Par# 47736# T(  1,  3)( 35, 22)(  2,   2) | 0.040879557 0.040879557 0.040879557 0.000000000 
Par# 47737# T(  2,  3)( 35, 22)(  2,   2) | 0.225917892 0.225917892 0.225917892 0.000000000 
Par# 47738# T(  3,  3)( 35, 22)(  2,   2) | 0.368853628 0.368853628 0.368853628 0.000000000 
Par# 47739# T(  4,  3)( 35, 22)(  2,   2) | 0.488027481 0.488027481 0.488027481 0.000000000 
Par# 47740# T(  1,  4)( 35, 22)(  2,   2) | 0.084944649 0.084944649 0.084944649 0.000000000 
Par# 47741# T(  2,  4)( 35, 22)(  2,   2) | 0.084577750 0.084577750 0.084577750 0.000000000 
Par# 47742# T(  3,  4)( 35, 22)(  2,   2) | 0.175169944 0.175169944 0.175169944 0.000000000 
Par# 47743# T(  4,  4)( 35, 22)(  2,   2) | 0.238317035 0.238317035 0.238317035 0.000000000 
Par# 47744# T(  5,  5)( 35, 22)(  2,   2) | 1.000000000 1.000000000 1.000000000 0.000000000 
Par# 47745# T(  1,  1)( 36, 22)(  2,   2) | 0.665134286 0.665134286 0.665134286 0.000000000 
Par# 47746# T(  2,  1)( 36, 22)(  2,   2) | 0.365996271 0.365996271 0.365996271 0.000000000 
Par# 47747# T(  3,  1)( 36, 22)(  2,   2) | 0.150527286 0.150527286 0.150527286 0.000000000 
Par# 47748# T(  4,  1)( 36, 22)(  2,   2) | 0.113556961 0.113556961 0.113556961 0.000000000 
Par# 47749# T(  1,  2)( 36, 22)(  2,   2) | 0.209041508 0.209041508 0.209041508 0.000000000 
Par# 47750# T(  2,  2)( 36, 22)(  2,   2) | 0.323508088 0.323508088 0.323508088 0.000000000 
Par# 47751# T(  3,  2)( 36, 22)(  2,   2) | 0.305449141 0.305449141 0.305449141 0.000000000 
Par# 47752# T(  4,  2)( 36, 22)(  2,   2) | 0.160098523 0.160098523 0.160098523 0.000000000 
Par# 47753# T(  1,  3)( 36, 22)(  2,   2) | 0.040879557 0.040879557 0.040879557 0.000000000 
Par# 47754# T(  2,  3)( 36, 22)(  2,   2) | 0.225917892 0.225917892 0.225917892 0.000000000 
Par# 47755# T(  3,  3)( 36, 22)(  2,   2) | 0.368853628 0.368853628 0.368853628 0.000000000 
Par# 47756# T(  4,  3)( 36, 22)(  2,   2) | 0.488027481 0.488027481 0.488027481 0.000000000 
Par# 47757# T(  1,  4)( 36, 22)(  2,   2) | 0.084944649 0.084944649 0.084944649 0.000000000 
Par# 47758# T(  2,  4)( 36, 22)(  2,   2) | 0.084577750 0.084577750 0.084577750 0.000000000 
Par# 47759# T(  3,  4)( 36, 22)(  2,   2) | 0.175169944 0.175169944 0.175169944 0.000000000 
Par# 47760# T(  4,  4)( 36, 22)(  2,   2) | 0.238317035 0.238317035 0.238317035 0.000000000 
Par# 47761# T(  5,  5)( 36, 22)(  2,   2) | 1.000000000 1.000000000 1.000000000 0.000000000 
Par# 47762# T(  1,  1)( 37, 22)(  2,   2) | 0.665134286 0.665134286 0.665134286 0.000000000 
Par# 47763# T(  2,  1)( 37, 22)(  2,   2) | 0.365996271 0.365996271 0.365996271 0.000000000 
Par# 47764# T(  3,  1)( 37, 22)(  2,   2) | 0.150527286 0.150527286 0.150527286 0.000000000 
Par# 47765# T(  4,  1)( 37, 22)(  2,   2) | 0.113556961 0.113556961 0.113556961 0.000000000 
Par# 47766# T(  1,  2)( 37, 22)(  2,   2) | 0.209041508 0.209041508 0.209041508 0.000000000 
Par# 47767# T(  2,  2)( 37, 22)(  2,   2) | 0.323508088 0.323508088 0.323508088 0.000000000 
Par# 47768# T(  3,  2)( 37, 22)(  2,   2) | 0.305449141 0.305449141 0.305449141 0.000000000 
Par# 47769# T(  4,  2)( 37, 22)(  2,   2) | 0.160098523 0.160098523 0.160098523 0.000000000 
Par# 47770# T(  1,  3)( 37, 22)(  2,   2) | 0.040879557 0.040879557 0.040879557 0.000000000 
Par# 47771# T(  2,  3)( 37, 22)(  2,   2) | 0.225917892 0.225917892 0.225917892 0.000000000 
Par# 47772# T(  3,  3)( 37, 22)(  2,   2) | 0.368853628 0.368853628 0.368853628 0.000000000 
Par# 47773# T(  4,  3)( 37, 22)(  2,   2) | 0.488027481 0.488027481 0.488027481 0.000000000 
Par# 47774# T(  1,  4)( 37, 22)(  2,   2) | 0.084944649 0.084944649 0.084944649 0.000000000 
Par# 47775# T(  2,  4)( 37, 22)(  2,   2) | 0.084577750 0.084577750 0.084577750 0.000000000 
Par# 47776# T(  3,  4)( 37, 22)(  2,   2) | 0.175169944 0.175169944 0.175169944 0.000000000 
Par# 47777# T(  4,  4)( 37, 22)(  2,   2) | 0.238317035 0.238317035 0.238317035 0.000000000 
Par# 47778# T(  5,  5)( 37, 22)(  2,   2) | 1.000000000 1.000000000 1.000000000 0.000000000 
Par# 47779# T(  1,  1)( 23, 23)(  2,   2) | 0.665134286 0.665134286 0.665134286 0.000000000 
Par# 47780# T(  2,  1)( 23, 23)(  2,   2) | 0.365996271 0.365996271 0.365996271 0.000000000 
Par# 47781# T(  3,  1)( 23, 23)(  2,   2) | 0.150527286 0.150527286 0.150527286 0.000000000 
Par# 47782# T(  4,  1)( 23, 23)(  2,   2) | 0.113556961 0.113556961 0.113556961 0.000000000 
Par# 47783# T(  1,  2)( 23, 23)(  2,   2) | 0.209041508 0.209041508 0.209041508 0.000000000 
Par# 47784# T(  2,  2)( 23, 23)(  2,   2) | 0.323508088 0.323508088 0.323508088 0.000000000 
Par# 47785# T(  3,  2)( 23, 23)(  2,   2) | 0.305449141 0.305449141 0.305449141 0.000000000 
Par# 47786# T(  4,  2)( 23, 23)(  2,   2) | 0.160098523 0.160098523 0.160098523 0.000000000 
Par# 47787# T(  1,  3)( 23, 23)(  2,   2) | 0.040879557 0.040879557 0.040879557 0.000000000 
Par# 47788# T(  2,  3)( 23, 23)(  2,   2) | 0.225917892 0.225917892 0.225917892 0.000000000 
Par# 47789# T(  3,  3)( 23, 23)(  2,   2) | 0.368853628 0.368853628 0.368853628 0.000000000 
Par# 47790# T(  4,  3)( 23, 23)(  2,   2) | 0.488027481 0.488027481 0.488027481 0.000000000 
Par# 47791# T(  1,  4)( 23, 23)(  2,   2) | 0.084944649 0.084944649 0.084944649 0.000000000 
Par# 47792# T(  2,  4)( 23, 23)(  2,   2) | 0.084577750 0.084577750 0.084577750 0.000000000 
Par# 47793# T(  3,  4)( 23, 23)(  2,   2) | 0.175169944 0.175169944 0.175169944 0.000000000 
Par# 47794# T(  4,  4)( 23, 23)(  2,   2) | 0.238317035 0.238317035 0.238317035 0.000000000 
Par# 47795# T(  5,  5)( 23, 23)(  2,   2) | 1.000000000 1.000000000 1.000000000 0.000000000 
Par# 47796# T(  1,  1)( 24, 23)(  2,   2) | 0.665134286 0.665134286 0.665134286 0.000000000 
Par# 47797# T(  2,  1)( 24, 23)(  2,   2) | 0.365996271 0.365996271 0.365996271 0.000000000 
Par# 47798# T(  3,  1)( 24, 23)(  2,   2) | 0.150527286 0.150527286 0.150527286 0.000000000 
Par# 47799# T(  4,  1)( 24, 23)(  2,   2) | 0.113556961 0.113556961 0.113556961 0.000000000 
Par# 47800# T(  1,  2)( 24, 23)(  2,   2) | 0.209041508 0.209041508 0.209041508 0.000000000 
Par# 47801# T(  2,  2)( 24, 23)(  2,   2) | 0.323508088 0.323508088 0.323508088 0.000000000 
Par# 47802# T(  3,  2)( 24, 23)(  2,   2) | 0.305449141 0.305449141 0.305449141 0.000000000 
Par# 47803# T(  4,  2)( 24, 23)(  2,   2) | 0.160098523 0.160098523 0.160098523 0.000000000 
Par# 47804# T(  1,  3)( 24, 23)(  2,   2) | 0.040879557 0.040879557 0.040879557 0.000000000 
Par# 47805# T(  2,  3)( 24, 23)(  2,   2) | 0.225917892 0.225917892 0.225917892 0.000000000 
Par# 47806# T(  3,  3)( 24, 23)(  2,   2) | 0.368853628 0.368853628 0.368853628 0.000000000 
Par# 47807# T(  4,  3)( 24, 23)(  2,   2) | 0.488027481 0.488027481 0.488027481 0.000000000 
Par# 47808# T(  1,  4)( 24, 23)(  2,   2) | 0.084944649 0.084944649 0.084944649 0.000000000 
Par# 47809# T(  2,  4)( 24, 23)(  2,   2) | 0.084577750 0.084577750 0.084577750 0.000000000 
Par# 47810# T(  3,  4)( 24, 23)(  2,   2) | 0.175169944 0.175169944 0.175169944 0.000000000 
Par# 47811# T(  4,  4)( 24, 23)(  2,   2) | 0.238317035 0.238317035 0.238317035 0.000000000 
Par# 47812# T(  5,  5)( 24, 23)(  2,   2) | 1.000000000 1.000000000 1.000000000 0.000000000 
Par# 47813# T(  1,  1)( 25, 23)(  2,   2) | 0.665134286 0.665134286 0.665134286 0.000000000 
Par# 47814# T(  2,  1)( 25, 23)(  2,   2) | 0.365996271 0.365996271 0.365996271 0.000000000 
Par# 47815# T(  3,  1)( 25, 23)(  2,   2) | 0.150527286 0.150527286 0.150527286 0.000000000 
Par# 47816# T(  4,  1)( 25, 23)(  2,   2) | 0.113556961 0.113556961 0.113556961 0.000000000 
Par# 47817# T(  1,  2)( 25, 23)(  2,   2) | 0.209041508 0.209041508 0.209041508 0.000000000 
Par# 47818# T(  2,  2)( 25, 23)(  2,   2) | 0.323508088 0.323508088 0.323508088 0.000000000 
Par# 47819# T(  3,  2)( 25, 23)(  2,   2) | 0.305449141 0.305449141 0.305449141 0.000000000 
Par# 47820# T(  4,  2)( 25, 23)(  2,   2) | 0.160098523 0.160098523 0.160098523 0.000000000 
Par# 47821# T(  1,  3)( 25, 23)(  2,   2) | 0.040879557 0.040879557 0.040879557 0.000000000 
Par# 47822# T(  2,  3)( 25, 23)(  2,   2) | 0.225917892 0.225917892 0.225917892 0.000000000 
Par# 47823# T(  3,  3)( 25, 23)(  2,   2) | 0.368853628 0.368853628 0.368853628 0.000000000 
Par# 47824# T(  4,  3)( 25, 23)(  2,   2) | 0.488027481 0.488027481 0.488027481 0.000000000 
Par# 47825# T(  1,  4)( 25, 23)(  2,   2) | 0.084944649 0.084944649 0.084944649 0.000000000 
Par# 47826# T(  2,  4)( 25, 23)(  2,   2) | 0.084577750 0.084577750 0.084577750 0.000000000 
Par# 47827# T(  3,  4)( 25, 23)(  2,   2) | 0.175169944 0.175169944 0.175169944 0.000000000 
Par# 47828# T(  4,  4)( 25, 23)(  2,   2) | 0.238317035 0.238317035 0.238317035 0.000000000 
Par# 47829# T(  5,  5)( 25, 23)(  2,   2) | 1.000000000 1.000000000 1.000000000 0.000000000 
Par# 47830# T(  1,  1)( 26, 23)(  2,   2) | 0.665134286 0.665134286 0.665134286 0.000000000 
Par# 47831# T(  2,  1)( 26, 23)(  2,   2) | 0.365996271 0.365996271 0.365996271 0.000000000 
Par# 47832# T(  3,  1)( 26, 23)(  2,   2) | 0.150527286 0.150527286 0.150527286 0.000000000 
Par# 47833# T(  4,  1)( 26, 23)(  2,   2) | 0.113556961 0.113556961 0.113556961 0.000000000 
Par# 47834# T(  1,  2)( 26, 23)(  2,   2) | 0.209041508 0.209041508 0.209041508 0.000000000 
Par# 47835# T(  2,  2)( 26, 23)(  2,   2) | 0.323508088 0.323508088 0.323508088 0.000000000 
Par# 47836# T(  3,  2)( 26, 23)(  2,   2) | 0.305449141 0.305449141 0.305449141 0.000000000 
Par# 47837# T(  4,  2)( 26, 23)(  2,   2) | 0.160098523 0.160098523 0.160098523 0.000000000 
Par# 47838# T(  1,  3)( 26, 23)(  2,   2) | 0.040879557 0.040879557 0.040879557 0.000000000 
Par# 47839# T(  2,  3)( 26, 23)(  2,   2) | 0.225917892 0.225917892 0.225917892 0.000000000 
Par# 47840# T(  3,  3)( 26, 23)(  2,   2) | 0.368853628 0.368853628 0.368853628 0.000000000 
Par# 47841# T(  4,  3)( 26, 23)(  2,   2) | 0.488027481 0.488027481 0.488027481 0.000000000 
Par# 47842# T(  1,  4)( 26, 23)(  2,   2) | 0.084944649 0.084944649 0.084944649 0.000000000 
Par# 47843# T(  2,  4)( 26, 23)(  2,   2) | 0.084577750 0.084577750 0.084577750 0.000000000 
Par# 47844# T(  3,  4)( 26, 23)(  2,   2) | 0.175169944 0.175169944 0.175169944 0.000000000 
Par# 47845# T(  4,  4)( 26, 23)(  2,   2) | 0.238317035 0.238317035 0.238317035 0.000000000 
Par# 47846# T(  5,  5)( 26, 23)(  2,   2) | 1.000000000 1.000000000 1.000000000 0.000000000 
Par# 47847# T(  1,  1)( 27, 23)(  2,   2) | 0.665134286 0.665134286 0.665134286 0.000000000 
Par# 47848# T(  2,  1)( 27, 23)(  2,   2) | 0.365996271 0.365996271 0.365996271 0.000000000 
Par# 47849# T(  3,  1)( 27, 23)(  2,   2) | 0.150527286 0.150527286 0.150527286 0.000000000 
Par# 47850# T(  4,  1)( 27, 23)(  2,   2) | 0.113556961 0.113556961 0.113556961 0.000000000 
Par# 47851# T(  1,  2)( 27, 23)(  2,   2) | 0.209041508 0.209041508 0.209041508 0.000000000 
Par# 47852# T(  2,  2)( 27, 23)(  2,   2) | 0.323508088 0.323508088 0.323508088 0.000000000 
Par# 47853# T(  3,  2)( 27, 23)(  2,   2) | 0.305449141 0.305449141 0.305449141 0.000000000 
Par# 47854# T(  4,  2)( 27, 23)(  2,   2) | 0.160098523 0.160098523 0.160098523 0.000000000 
Par# 47855# T(  1,  3)( 27, 23)(  2,   2) | 0.040879557 0.040879557 0.040879557 0.000000000 
Par# 47856# T(  2,  3)( 27, 23)(  2,   2) | 0.225917892 0.225917892 0.225917892 0.000000000 
Par# 47857# T(  3,  3)( 27, 23)(  2,   2) | 0.368853628 0.368853628 0.368853628 0.000000000 
Par# 47858# T(  4,  3)( 27, 23)(  2,   2) | 0.488027481 0.488027481 0.488027481 0.000000000 
Par# 47859# T(  1,  4)( 27, 23)(  2,   2) | 0.084944649 0.084944649 0.084944649 0.000000000 
Par# 47860# T(  2,  4)( 27, 23)(  2,   2) | 0.084577750 0.084577750 0.084577750 0.000000000 
Par# 47861# T(  3,  4)( 27, 23)(  2,   2) | 0.175169944 0.175169944 0.175169944 0.000000000 
Par# 47862# T(  4,  4)( 27, 23)(  2,   2) | 0.238317035 0.238317035 0.238317035 0.000000000 
Par# 47863# T(  5,  5)( 27, 23)(  2,   2) | 1.000000000 1.000000000 1.000000000 0.000000000 
Par# 47864# T(  1,  1)( 28, 23)(  2,   2) | 0.665134286 0.665134286 0.665134286 0.000000000 
Par# 47865# T(  2,  1)( 28, 23)(  2,   2) | 0.365996271 0.365996271 0.365996271 0.000000000 
Par# 47866# T(  3,  1)( 28, 23)(  2,   2) | 0.150527286 0.150527286 0.150527286 0.000000000 
Par# 47867# T(  4,  1)( 28, 23)(  2,   2) | 0.113556961 0.113556961 0.113556961 0.000000000 
Par# 47868# T(  1,  2)( 28, 23)(  2,   2) | 0.209041508 0.209041508 0.209041508 0.000000000 
Par# 47869# T(  2,  2)( 28, 23)(  2,   2) | 0.323508088 0.323508088 0.323508088 0.000000000 
Par# 47870# T(  3,  2)( 28, 23)(  2,   2) | 0.305449141 0.305449141 0.305449141 0.000000000 
Par# 47871# T(  4,  2)( 28, 23)(  2,   2) | 0.160098523 0.160098523 0.160098523 0.000000000 
Par# 47872# T(  1,  3)( 28, 23)(  2,   2) | 0.040879557 0.040879557 0.040879557 0.000000000 
Par# 47873# T(  2,  3)( 28, 23)(  2,   2) | 0.225917892 0.225917892 0.225917892 0.000000000 
Par# 47874# T(  3,  3)( 28, 23)(  2,   2) | 0.368853628 0.368853628 0.368853628 0.000000000 
Par# 47875# T(  4,  3)( 28, 23)(  2,   2) | 0.488027481 0.488027481 0.488027481 0.000000000 
Par# 47876# T(  1,  4)( 28, 23)(  2,   2) | 0.084944649 0.084944649 0.084944649 0.000000000 
Par# 47877# T(  2,  4)( 28, 23)(  2,   2) | 0.084577750 0.084577750 0.084577750 0.000000000 
Par# 47878# T(  3,  4)( 28, 23)(  2,   2) | 0.175169944 0.175169944 0.175169944 0.000000000 
Par# 47879# T(  4,  4)( 28, 23)(  2,   2) | 0.238317035 0.238317035 0.238317035 0.000000000 
Par# 47880# T(  5,  5)( 28, 23)(  2,   2) | 1.000000000 1.000000000 1.000000000 0.000000000 
Par# 47881# T(  1,  1)( 29, 23)(  2,   2) | 0.665134286 0.665134286 0.665134286 0.000000000 
Par# 47882# T(  2,  1)( 29, 23)(  2,   2) | 0.365996271 0.365996271 0.365996271 0.000000000 
Par# 47883# T(  3,  1)( 29, 23)(  2,   2) | 0.150527286 0.150527286 0.150527286 0.000000000 
Par# 47884# T(  4,  1)( 29, 23)(  2,   2) | 0.113556961 0.113556961 0.113556961 0.000000000 
Par# 47885# T(  1,  2)( 29, 23)(  2,   2) | 0.209041508 0.209041508 0.209041508 0.000000000 
Par# 47886# T(  2,  2)( 29, 23)(  2,   2) | 0.323508088 0.323508088 0.323508088 0.000000000 
Par# 47887# T(  3,  2)( 29, 23)(  2,   2) | 0.305449141 0.305449141 0.305449141 0.000000000 
Par# 47888# T(  4,  2)( 29, 23)(  2,   2) | 0.160098523 0.160098523 0.160098523 0.000000000 
Par# 47889# T(  1,  3)( 29, 23)(  2,   2) | 0.040879557 0.040879557 0.040879557 0.000000000 
Par# 47890# T(  2,  3)( 29, 23)(  2,   2) | 0.225917892 0.225917892 0.225917892 0.000000000 
Par# 47891# T(  3,  3)( 29, 23)(  2,   2) | 0.368853628 0.368853628 0.368853628 0.000000000 
Par# 47892# T(  4,  3)( 29, 23)(  2,   2) | 0.488027481 0.488027481 0.488027481 0.000000000 
Par# 47893# T(  1,  4)( 29, 23)(  2,   2) | 0.084944649 0.084944649 0.084944649 0.000000000 
Par# 47894# T(  2,  4)( 29, 23)(  2,   2) | 0.084577750 0.084577750 0.084577750 0.000000000 
Par# 47895# T(  3,  4)( 29, 23)(  2,   2) | 0.175169944 0.175169944 0.175169944 0.000000000 
Par# 47896# T(  4,  4)( 29, 23)(  2,   2) | 0.238317035 0.238317035 0.238317035 0.000000000 
Par# 47897# T(  5,  5)( 29, 23)(  2,   2) | 1.000000000 1.000000000 1.000000000 0.000000000 
Par# 47898# T(  1,  1)( 30, 23)(  2,   2) | 0.665134286 0.665134286 0.665134286 0.000000000 
Par# 47899# T(  2,  1)( 30, 23)(  2,   2) | 0.365996271 0.365996271 0.365996271 0.000000000 
Par# 47900# T(  3,  1)( 30, 23)(  2,   2) | 0.150527286 0.150527286 0.150527286 0.000000000 
Par# 47901# T(  4,  1)( 30, 23)(  2,   2) | 0.113556961 0.113556961 0.113556961 0.000000000 
Par# 47902# T(  1,  2)( 30, 23)(  2,   2) | 0.209041508 0.209041508 0.209041508 0.000000000 
Par# 47903# T(  2,  2)( 30, 23)(  2,   2) | 0.323508088 0.323508088 0.323508088 0.000000000 
Par# 47904# T(  3,  2)( 30, 23)(  2,   2) | 0.305449141 0.305449141 0.305449141 0.000000000 
Par# 47905# T(  4,  2)( 30, 23)(  2,   2) | 0.160098523 0.160098523 0.160098523 0.000000000 
Par# 47906# T(  1,  3)( 30, 23)(  2,   2) | 0.040879557 0.040879557 0.040879557 0.000000000 
Par# 47907# T(  2,  3)( 30, 23)(  2,   2) | 0.225917892 0.225917892 0.225917892 0.000000000 
Par# 47908# T(  3,  3)( 30, 23)(  2,   2) | 0.368853628 0.368853628 0.368853628 0.000000000 
Par# 47909# T(  4,  3)( 30, 23)(  2,   2) | 0.488027481 0.488027481 0.488027481 0.000000000 
Par# 47910# T(  1,  4)( 30, 23)(  2,   2) | 0.084944649 0.084944649 0.084944649 0.000000000 
Par# 47911# T(  2,  4)( 30, 23)(  2,   2) | 0.084577750 0.084577750 0.084577750 0.000000000 
Par# 47912# T(  3,  4)( 30, 23)(  2,   2) | 0.175169944 0.175169944 0.175169944 0.000000000 
Par# 47913# T(  4,  4)( 30, 23)(  2,   2) | 0.238317035 0.238317035 0.238317035 0.000000000 
Par# 47914# T(  5,  5)( 30, 23)(  2,   2) | 1.000000000 1.000000000 1.000000000 0.000000000 
Par# 47915# T(  1,  1)( 31, 23)(  2,   2) | 0.665134286 0.665134286 0.665134286 0.000000000 
Par# 47916# T(  2,  1)( 31, 23)(  2,   2) | 0.365996271 0.365996271 0.365996271 0.000000000 
Par# 47917# T(  3,  1)( 31, 23)(  2,   2) | 0.150527286 0.150527286 0.150527286 0.000000000 
Par# 47918# T(  4,  1)( 31, 23)(  2,   2) | 0.113556961 0.113556961 0.113556961 0.000000000 
Par# 47919# T(  1,  2)( 31, 23)(  2,   2) | 0.209041508 0.209041508 0.209041508 0.000000000 
Par# 47920# T(  2,  2)( 31, 23)(  2,   2) | 0.323508088 0.323508088 0.323508088 0.000000000 
Par# 47921# T(  3,  2)( 31, 23)(  2,   2) | 0.305449141 0.305449141 0.305449141 0.000000000 
Par# 47922# T(  4,  2)( 31, 23)(  2,   2) | 0.160098523 0.160098523 0.160098523 0.000000000 
Par# 47923# T(  1,  3)( 31, 23)(  2,   2) | 0.040879557 0.040879557 0.040879557 0.000000000 
Par# 47924# T(  2,  3)( 31, 23)(  2,   2) | 0.225917892 0.225917892 0.225917892 0.000000000 
Par# 47925# T(  3,  3)( 31, 23)(  2,   2) | 0.368853628 0.368853628 0.368853628 0.000000000 
Par# 47926# T(  4,  3)( 31, 23)(  2,   2) | 0.488027481 0.488027481 0.488027481 0.000000000 
Par# 47927# T(  1,  4)( 31, 23)(  2,   2) | 0.084944649 0.084944649 0.084944649 0.000000000 
Par# 47928# T(  2,  4)( 31, 23)(  2,   2) | 0.084577750 0.084577750 0.084577750 0.000000000 
Par# 47929# T(  3,  4)( 31, 23)(  2,   2) | 0.175169944 0.175169944 0.175169944 0.000000000 
Par# 47930# T(  4,  4)( 31, 23)(  2,   2) | 0.238317035 0.238317035 0.238317035 0.000000000 
Par# 47931# T(  5,  5)( 31, 23)(  2,   2) | 1.000000000 1.000000000 1.000000000 0.000000000 
Par# 47932# T(  1,  1)( 32, 23)(  2,   2) | 0.665134286 0.665134286 0.665134286 0.000000000 
Par# 47933# T(  2,  1)( 32, 23)(  2,   2) | 0.365996271 0.365996271 0.365996271 0.000000000 
Par# 47934# T(  3,  1)( 32, 23)(  2,   2) | 0.150527286 0.150527286 0.150527286 0.000000000 
Par# 47935# T(  4,  1)( 32, 23)(  2,   2) | 0.113556961 0.113556961 0.113556961 0.000000000 
Par# 47936# T(  1,  2)( 32, 23)(  2,   2) | 0.209041508 0.209041508 0.209041508 0.000000000 
Par# 47937# T(  2,  2)( 32, 23)(  2,   2) | 0.323508088 0.323508088 0.323508088 0.000000000 
Par# 47938# T(  3,  2)( 32, 23)(  2,   2) | 0.305449141 0.305449141 0.305449141 0.000000000 
Par# 47939# T(  4,  2)( 32, 23)(  2,   2) | 0.160098523 0.160098523 0.160098523 0.000000000 
Par# 47940# T(  1,  3)( 32, 23)(  2,   2) | 0.040879557 0.040879557 0.040879557 0.000000000 
Par# 47941# T(  2,  3)( 32, 23)(  2,   2) | 0.225917892 0.225917892 0.225917892 0.000000000 
Par# 47942# T(  3,  3)( 32, 23)(  2,   2) | 0.368853628 0.368853628 0.368853628 0.000000000 
Par# 47943# T(  4,  3)( 32, 23)(  2,   2) | 0.488027481 0.488027481 0.488027481 0.000000000 
Par# 47944# T(  1,  4)( 32, 23)(  2,   2) | 0.084944649 0.084944649 0.084944649 0.000000000 
Par# 47945# T(  2,  4)( 32, 23)(  2,   2) | 0.084577750 0.084577750 0.084577750 0.000000000 
Par# 47946# T(  3,  4)( 32, 23)(  2,   2) | 0.175169944 0.175169944 0.175169944 0.000000000 
Par# 47947# T(  4,  4)( 32, 23)(  2,   2) | 0.238317035 0.238317035 0.238317035 0.000000000 
Par# 47948# T(  5,  5)( 32, 23)(  2,   2) | 1.000000000 1.000000000 1.000000000 0.000000000 
Par# 47949# T(  1,  1)( 33, 23)(  2,   2) | 0.665134286 0.665134286 0.665134286 0.000000000 
Par# 47950# T(  2,  1)( 33, 23)(  2,   2) | 0.365996271 0.365996271 0.365996271 0.000000000 
Par# 47951# T(  3,  1)( 33, 23)(  2,   2) | 0.150527286 0.150527286 0.150527286 0.000000000 
Par# 47952# T(  4,  1)( 33, 23)(  2,   2) | 0.113556961 0.113556961 0.113556961 0.000000000 
Par# 47953# T(  1,  2)( 33, 23)(  2,   2) | 0.209041508 0.209041508 0.209041508 0.000000000 
Par# 47954# T(  2,  2)( 33, 23)(  2,   2) | 0.323508088 0.323508088 0.323508088 0.000000000 
Par# 47955# T(  3,  2)( 33, 23)(  2,   2) | 0.305449141 0.305449141 0.305449141 0.000000000 
Par# 47956# T(  4,  2)( 33, 23)(  2,   2) | 0.160098523 0.160098523 0.160098523 0.000000000 
Par# 47957# T(  1,  3)( 33, 23)(  2,   2) | 0.040879557 0.040879557 0.040879557 0.000000000 
Par# 47958# T(  2,  3)( 33, 23)(  2,   2) | 0.225917892 0.225917892 0.225917892 0.000000000 
Par# 47959# T(  3,  3)( 33, 23)(  2,   2) | 0.368853628 0.368853628 0.368853628 0.000000000 
Par# 47960# T(  4,  3)( 33, 23)(  2,   2) | 0.488027481 0.488027481 0.488027481 0.000000000 
Par# 47961# T(  1,  4)( 33, 23)(  2,   2) | 0.084944649 0.084944649 0.084944649 0.000000000 
Par# 47962# T(  2,  4)( 33, 23)(  2,   2) | 0.084577750 0.084577750 0.084577750 0.000000000 
Par# 47963# T(  3,  4)( 33, 23)(  2,   2) | 0.175169944 0.175169944 0.175169944 0.000000000 
Par# 47964# T(  4,  4)( 33, 23)(  2,   2) | 0.238317035 0.238317035 0.238317035 0.000000000 
Par# 47965# T(  5,  5)( 33, 23)(  2,   2) | 1.000000000 1.000000000 1.000000000 0.000000000 
Par# 47966# T(  1,  1)( 34, 23)(  2,   2) | 0.665134286 0.665134286 0.665134286 0.000000000 
Par# 47967# T(  2,  1)( 34, 23)(  2,   2) | 0.365996271 0.365996271 0.365996271 0.000000000 
Par# 47968# T(  3,  1)( 34, 23)(  2,   2) | 0.150527286 0.150527286 0.150527286 0.000000000 
Par# 47969# T(  4,  1)( 34, 23)(  2,   2) | 0.113556961 0.113556961 0.113556961 0.000000000 
Par# 47970# T(  1,  2)( 34, 23)(  2,   2) | 0.209041508 0.209041508 0.209041508 0.000000000 
Par# 47971# T(  2,  2)( 34, 23)(  2,   2) | 0.323508088 0.323508088 0.323508088 0.000000000 
Par# 47972# T(  3,  2)( 34, 23)(  2,   2) | 0.305449141 0.305449141 0.305449141 0.000000000 
Par# 47973# T(  4,  2)( 34, 23)(  2,   2) | 0.160098523 0.160098523 0.160098523 0.000000000 
Par# 47974# T(  1,  3)( 34, 23)(  2,   2) | 0.040879557 0.040879557 0.040879557 0.000000000 
Par# 47975# T(  2,  3)( 34, 23)(  2,   2) | 0.225917892 0.225917892 0.225917892 0.000000000 
Par# 47976# T(  3,  3)( 34, 23)(  2,   2) | 0.368853628 0.368853628 0.368853628 0.000000000 
Par# 47977# T(  4,  3)( 34, 23)(  2,   2) | 0.488027481 0.488027481 0.488027481 0.000000000 
Par# 47978# T(  1,  4)( 34, 23)(  2,   2) | 0.084944649 0.084944649 0.084944649 0.000000000 
Par# 47979# T(  2,  4)( 34, 23)(  2,   2) | 0.084577750 0.084577750 0.084577750 0.000000000 
Par# 47980# T(  3,  4)( 34, 23)(  2,   2) | 0.175169944 0.175169944 0.175169944 0.000000000 
Par# 47981# T(  4,  4)( 34, 23)(  2,   2) | 0.238317035 0.238317035 0.238317035 0.000000000 
Par# 47982# T(  5,  5)( 34, 23)(  2,   2) | 1.000000000 1.000000000 1.000000000 0.000000000 
Par# 47983# T(  1,  1)( 35, 23)(  2,   2) | 0.665134286 0.665134286 0.665134286 0.000000000 
Par# 47984# T(  2,  1)( 35, 23)(  2,   2) | 0.365996271 0.365996271 0.365996271 0.000000000 
Par# 47985# T(  3,  1)( 35, 23)(  2,   2) | 0.150527286 0.150527286 0.150527286 0.000000000 
Par# 47986# T(  4,  1)( 35, 23)(  2,   2) | 0.113556961 0.113556961 0.113556961 0.000000000 
Par# 47987# T(  1,  2)( 35, 23)(  2,   2) | 0.209041508 0.209041508 0.209041508 0.000000000 
Par# 47988# T(  2,  2)( 35, 23)(  2,   2) | 0.323508088 0.323508088 0.323508088 0.000000000 
Par# 47989# T(  3,  2)( 35, 23)(  2,   2) | 0.305449141 0.305449141 0.305449141 0.000000000 
Par# 47990# T(  4,  2)( 35, 23)(  2,   2) | 0.160098523 0.160098523 0.160098523 0.000000000 
Par# 47991# T(  1,  3)( 35, 23)(  2,   2) | 0.040879557 0.040879557 0.040879557 0.000000000 
Par# 47992# T(  2,  3)( 35, 23)(  2,   2) | 0.225917892 0.225917892 0.225917892 0.000000000 
Par# 47993# T(  3,  3)( 35, 23)(  2,   2) | 0.368853628 0.368853628 0.368853628 0.000000000 
Par# 47994# T(  4,  3)( 35, 23)(  2,   2) | 0.488027481 0.488027481 0.488027481 0.000000000 
Par# 47995# T(  1,  4)( 35, 23)(  2,   2) | 0.084944649 0.084944649 0.084944649 0.000000000 
Par# 47996# T(  2,  4)( 35, 23)(  2,   2) | 0.084577750 0.084577750 0.084577750 0.000000000 
Par# 47997# T(  3,  4)( 35, 23)(  2,   2) | 0.175169944 0.175169944 0.175169944 0.000000000 
Par# 47998# T(  4,  4)( 35, 23)(  2,   2) | 0.238317035 0.238317035 0.238317035 0.000000000 
Par# 47999# T(  5,  5)( 35, 23)(  2,   2) | 1.000000000 1.000000000 1.000000000 0.000000000 
Par# 48000# T(  1,  1)( 36, 23)(  2,   2) | 0.665134286 0.665134286 0.665134286 0.000000000 
Par# 48001# T(  2,  1)( 36, 23)(  2,   2) | 0.365996271 0.365996271 0.365996271 0.000000000 
Par# 48002# T(  3,  1)( 36, 23)(  2,   2) | 0.150527286 0.150527286 0.150527286 0.000000000 
Par# 48003# T(  4,  1)( 36, 23)(  2,   2) | 0.113556961 0.113556961 0.113556961 0.000000000 
Par# 48004# T(  1,  2)( 36, 23)(  2,   2) | 0.209041508 0.209041508 0.209041508 0.000000000 
Par# 48005# T(  2,  2)( 36, 23)(  2,   2) | 0.323508088 0.323508088 0.323508088 0.000000000 
Par# 48006# T(  3,  2)( 36, 23)(  2,   2) | 0.305449141 0.305449141 0.305449141 0.000000000 
Par# 48007# T(  4,  2)( 36, 23)(  2,   2) | 0.160098523 0.160098523 0.160098523 0.000000000 
Par# 48008# T(  1,  3)( 36, 23)(  2,   2) | 0.040879557 0.040879557 0.040879557 0.000000000 
Par# 48009# T(  2,  3)( 36, 23)(  2,   2) | 0.225917892 0.225917892 0.225917892 0.000000000 
Par# 48010# T(  3,  3)( 36, 23)(  2,   2) | 0.368853628 0.368853628 0.368853628 0.000000000 
Par# 48011# T(  4,  3)( 36, 23)(  2,   2) | 0.488027481 0.488027481 0.488027481 0.000000000 
Par# 48012# T(  1,  4)( 36, 23)(  2,   2) | 0.084944649 0.084944649 0.084944649 0.000000000 
Par# 48013# T(  2,  4)( 36, 23)(  2,   2) | 0.084577750 0.084577750 0.084577750 0.000000000 
Par# 48014# T(  3,  4)( 36, 23)(  2,   2) | 0.175169944 0.175169944 0.175169944 0.000000000 
Par# 48015# T(  4,  4)( 36, 23)(  2,   2) | 0.238317035 0.238317035 0.238317035 0.000000000 
Par# 48016# T(  5,  5)( 36, 23)(  2,   2) | 1.000000000 1.000000000 1.000000000 0.000000000 
Par# 48017# T(  1,  1)( 37, 23)(  2,   2) | 0.665134286 0.665134286 0.665134286 0.000000000 
Par# 48018# T(  2,  1)( 37, 23)(  2,   2) | 0.365996271 0.365996271 0.365996271 0.000000000 
Par# 48019# T(  3,  1)( 37, 23)(  2,   2) | 0.150527286 0.150527286 0.150527286 0.000000000 
Par# 48020# T(  4,  1)( 37, 23)(  2,   2) | 0.113556961 0.113556961 0.113556961 0.000000000 
Par# 48021# T(  1,  2)( 37, 23)(  2,   2) | 0.209041508 0.209041508 0.209041508 0.000000000 
Par# 48022# T(  2,  2)( 37, 23)(  2,   2) | 0.323508088 0.323508088 0.323508088 0.000000000 
Par# 48023# T(  3,  2)( 37, 23)(  2,   2) | 0.305449141 0.305449141 0.305449141 0.000000000 
Par# 48024# T(  4,  2)( 37, 23)(  2,   2) | 0.160098523 0.160098523 0.160098523 0.000000000 
Par# 48025# T(  1,  3)( 37, 23)(  2,   2) | 0.040879557 0.040879557 0.040879557 0.000000000 
Par# 48026# T(  2,  3)( 37, 23)(  2,   2) | 0.225917892 0.225917892 0.225917892 0.000000000 
Par# 48027# T(  3,  3)( 37, 23)(  2,   2) | 0.368853628 0.368853628 0.368853628 0.000000000 
Par# 48028# T(  4,  3)( 37, 23)(  2,   2) | 0.488027481 0.488027481 0.488027481 0.000000000 
Par# 48029# T(  1,  4)( 37, 23)(  2,   2) | 0.084944649 0.084944649 0.084944649 0.000000000 
Par# 48030# T(  2,  4)( 37, 23)(  2,   2) | 0.084577750 0.084577750 0.084577750 0.000000000 
Par# 48031# T(  3,  4)( 37, 23)(  2,   2) | 0.175169944 0.175169944 0.175169944 0.000000000 
Par# 48032# T(  4,  4)( 37, 23)(  2,   2) | 0.238317035 0.238317035 0.238317035 0.000000000 
Par# 48033# T(  5,  5)( 37, 23)(  2,   2) | 1.000000000 1.000000000 1.000000000 0.000000000 
Par# 48034# T(  1,  1)( 24, 24)(  2,   2) | 0.665134286 0.665134286 0.665134286 0.000000000 
Par# 48035# T(  2,  1)( 24, 24)(  2,   2) | 0.365996271 0.365996271 0.365996271 0.000000000 
Par# 48036# T(  3,  1)( 24, 24)(  2,   2) | 0.150527286 0.150527286 0.150527286 0.000000000 
Par# 48037# T(  4,  1)( 24, 24)(  2,   2) | 0.113556961 0.113556961 0.113556961 0.000000000 
Par# 48038# T(  1,  2)( 24, 24)(  2,   2) | 0.209041508 0.209041508 0.209041508 0.000000000 
Par# 48039# T(  2,  2)( 24, 24)(  2,   2) | 0.323508088 0.323508088 0.323508088 0.000000000 
Par# 48040# T(  3,  2)( 24, 24)(  2,   2) | 0.305449141 0.305449141 0.305449141 0.000000000 
Par# 48041# T(  4,  2)( 24, 24)(  2,   2) | 0.160098523 0.160098523 0.160098523 0.000000000 
Par# 48042# T(  1,  3)( 24, 24)(  2,   2) | 0.040879557 0.040879557 0.040879557 0.000000000 
Par# 48043# T(  2,  3)( 24, 24)(  2,   2) | 0.225917892 0.225917892 0.225917892 0.000000000 
Par# 48044# T(  3,  3)( 24, 24)(  2,   2) | 0.368853628 0.368853628 0.368853628 0.000000000 
Par# 48045# T(  4,  3)( 24, 24)(  2,   2) | 0.488027481 0.488027481 0.488027481 0.000000000 
Par# 48046# T(  1,  4)( 24, 24)(  2,   2) | 0.084944649 0.084944649 0.084944649 0.000000000 
Par# 48047# T(  2,  4)( 24, 24)(  2,   2) | 0.084577750 0.084577750 0.084577750 0.000000000 
Par# 48048# T(  3,  4)( 24, 24)(  2,   2) | 0.175169944 0.175169944 0.175169944 0.000000000 
Par# 48049# T(  4,  4)( 24, 24)(  2,   2) | 0.238317035 0.238317035 0.238317035 0.000000000 
Par# 48050# T(  5,  5)( 24, 24)(  2,   2) | 1.000000000 1.000000000 1.000000000 0.000000000 
Par# 48051# T(  1,  1)( 25, 24)(  2,   2) | 0.665134286 0.665134286 0.665134286 0.000000000 
Par# 48052# T(  2,  1)( 25, 24)(  2,   2) | 0.365996271 0.365996271 0.365996271 0.000000000 
Par# 48053# T(  3,  1)( 25, 24)(  2,   2) | 0.150527286 0.150527286 0.150527286 0.000000000 
Par# 48054# T(  4,  1)( 25, 24)(  2,   2) | 0.113556961 0.113556961 0.113556961 0.000000000 
Par# 48055# T(  1,  2)( 25, 24)(  2,   2) | 0.209041508 0.209041508 0.209041508 0.000000000 
Par# 48056# T(  2,  2)( 25, 24)(  2,   2) | 0.323508088 0.323508088 0.323508088 0.000000000 
Par# 48057# T(  3,  2)( 25, 24)(  2,   2) | 0.305449141 0.305449141 0.305449141 0.000000000 
Par# 48058# T(  4,  2)( 25, 24)(  2,   2) | 0.160098523 0.160098523 0.160098523 0.000000000 
Par# 48059# T(  1,  3)( 25, 24)(  2,   2) | 0.040879557 0.040879557 0.040879557 0.000000000 
Par# 48060# T(  2,  3)( 25, 24)(  2,   2) | 0.225917892 0.225917892 0.225917892 0.000000000 
Par# 48061# T(  3,  3)( 25, 24)(  2,   2) | 0.368853628 0.368853628 0.368853628 0.000000000 
Par# 48062# T(  4,  3)( 25, 24)(  2,   2) | 0.488027481 0.488027481 0.488027481 0.000000000 
Par# 48063# T(  1,  4)( 25, 24)(  2,   2) | 0.084944649 0.084944649 0.084944649 0.000000000 
Par# 48064# T(  2,  4)( 25, 24)(  2,   2) | 0.084577750 0.084577750 0.084577750 0.000000000 
Par# 48065# T(  3,  4)( 25, 24)(  2,   2) | 0.175169944 0.175169944 0.175169944 0.000000000 
Par# 48066# T(  4,  4)( 25, 24)(  2,   2) | 0.238317035 0.238317035 0.238317035 0.000000000 
Par# 48067# T(  5,  5)( 25, 24)(  2,   2) | 1.000000000 1.000000000 1.000000000 0.000000000 
Par# 48068# T(  1,  1)( 26, 24)(  2,   2) | 0.665134286 0.665134286 0.665134286 0.000000000 
Par# 48069# T(  2,  1)( 26, 24)(  2,   2) | 0.365996271 0.365996271 0.365996271 0.000000000 
Par# 48070# T(  3,  1)( 26, 24)(  2,   2) | 0.150527286 0.150527286 0.150527286 0.000000000 
Par# 48071# T(  4,  1)( 26, 24)(  2,   2) | 0.113556961 0.113556961 0.113556961 0.000000000 
Par# 48072# T(  1,  2)( 26, 24)(  2,   2) | 0.209041508 0.209041508 0.209041508 0.000000000 
Par# 48073# T(  2,  2)( 26, 24)(  2,   2) | 0.323508088 0.323508088 0.323508088 0.000000000 
Par# 48074# T(  3,  2)( 26, 24)(  2,   2) | 0.305449141 0.305449141 0.305449141 0.000000000 
Par# 48075# T(  4,  2)( 26, 24)(  2,   2) | 0.160098523 0.160098523 0.160098523 0.000000000 
Par# 48076# T(  1,  3)( 26, 24)(  2,   2) | 0.040879557 0.040879557 0.040879557 0.000000000 
Par# 48077# T(  2,  3)( 26, 24)(  2,   2) | 0.225917892 0.225917892 0.225917892 0.000000000 
Par# 48078# T(  3,  3)( 26, 24)(  2,   2) | 0.368853628 0.368853628 0.368853628 0.000000000 
Par# 48079# T(  4,  3)( 26, 24)(  2,   2) | 0.488027481 0.488027481 0.488027481 0.000000000 
Par# 48080# T(  1,  4)( 26, 24)(  2,   2) | 0.084944649 0.084944649 0.084944649 0.000000000 
Par# 48081# T(  2,  4)( 26, 24)(  2,   2) | 0.084577750 0.084577750 0.084577750 0.000000000 
Par# 48082# T(  3,  4)( 26, 24)(  2,   2) | 0.175169944 0.175169944 0.175169944 0.000000000 
Par# 48083# T(  4,  4)( 26, 24)(  2,   2) | 0.238317035 0.238317035 0.238317035 0.000000000 
Par# 48084# T(  5,  5)( 26, 24)(  2,   2) | 1.000000000 1.000000000 1.000000000 0.000000000 
Par# 48085# T(  1,  1)( 27, 24)(  2,   2) | 0.665134286 0.665134286 0.665134286 0.000000000 
Par# 48086# T(  2,  1)( 27, 24)(  2,   2) | 0.365996271 0.365996271 0.365996271 0.000000000 
Par# 48087# T(  3,  1)( 27, 24)(  2,   2) | 0.150527286 0.150527286 0.150527286 0.000000000 
Par# 48088# T(  4,  1)( 27, 24)(  2,   2) | 0.113556961 0.113556961 0.113556961 0.000000000 
Par# 48089# T(  1,  2)( 27, 24)(  2,   2) | 0.209041508 0.209041508 0.209041508 0.000000000 
Par# 48090# T(  2,  2)( 27, 24)(  2,   2) | 0.323508088 0.323508088 0.323508088 0.000000000 
Par# 48091# T(  3,  2)( 27, 24)(  2,   2) | 0.305449141 0.305449141 0.305449141 0.000000000 
Par# 48092# T(  4,  2)( 27, 24)(  2,   2) | 0.160098523 0.160098523 0.160098523 0.000000000 
Par# 48093# T(  1,  3)( 27, 24)(  2,   2) | 0.040879557 0.040879557 0.040879557 0.000000000 
Par# 48094# T(  2,  3)( 27, 24)(  2,   2) | 0.225917892 0.225917892 0.225917892 0.000000000 
Par# 48095# T(  3,  3)( 27, 24)(  2,   2) | 0.368853628 0.368853628 0.368853628 0.000000000 
Par# 48096# T(  4,  3)( 27, 24)(  2,   2) | 0.488027481 0.488027481 0.488027481 0.000000000 
Par# 48097# T(  1,  4)( 27, 24)(  2,   2) | 0.084944649 0.084944649 0.084944649 0.000000000 
Par# 48098# T(  2,  4)( 27, 24)(  2,   2) | 0.084577750 0.084577750 0.084577750 0.000000000 
Par# 48099# T(  3,  4)( 27, 24)(  2,   2) | 0.175169944 0.175169944 0.175169944 0.000000000 
Par# 48100# T(  4,  4)( 27, 24)(  2,   2) | 0.238317035 0.238317035 0.238317035 0.000000000 
Par# 48101# T(  5,  5)( 27, 24)(  2,   2) | 1.000000000 1.000000000 1.000000000 0.000000000 
Par# 48102# T(  1,  1)( 28, 24)(  2,   2) | 0.665134286 0.665134286 0.665134286 0.000000000 
Par# 48103# T(  2,  1)( 28, 24)(  2,   2) | 0.365996271 0.365996271 0.365996271 0.000000000 
Par# 48104# T(  3,  1)( 28, 24)(  2,   2) | 0.150527286 0.150527286 0.150527286 0.000000000 
Par# 48105# T(  4,  1)( 28, 24)(  2,   2) | 0.113556961 0.113556961 0.113556961 0.000000000 
Par# 48106# T(  1,  2)( 28, 24)(  2,   2) | 0.209041508 0.209041508 0.209041508 0.000000000 
Par# 48107# T(  2,  2)( 28, 24)(  2,   2) | 0.323508088 0.323508088 0.323508088 0.000000000 
Par# 48108# T(  3,  2)( 28, 24)(  2,   2) | 0.305449141 0.305449141 0.305449141 0.000000000 
Par# 48109# T(  4,  2)( 28, 24)(  2,   2) | 0.160098523 0.160098523 0.160098523 0.000000000 
Par# 48110# T(  1,  3)( 28, 24)(  2,   2) | 0.040879557 0.040879557 0.040879557 0.000000000 
Par# 48111# T(  2,  3)( 28, 24)(  2,   2) | 0.225917892 0.225917892 0.225917892 0.000000000 
Par# 48112# T(  3,  3)( 28, 24)(  2,   2) | 0.368853628 0.368853628 0.368853628 0.000000000 
Par# 48113# T(  4,  3)( 28, 24)(  2,   2) | 0.488027481 0.488027481 0.488027481 0.000000000 
Par# 48114# T(  1,  4)( 28, 24)(  2,   2) | 0.084944649 0.084944649 0.084944649 0.000000000 
Par# 48115# T(  2,  4)( 28, 24)(  2,   2) | 0.084577750 0.084577750 0.084577750 0.000000000 
Par# 48116# T(  3,  4)( 28, 24)(  2,   2) | 0.175169944 0.175169944 0.175169944 0.000000000 
Par# 48117# T(  4,  4)( 28, 24)(  2,   2) | 0.238317035 0.238317035 0.238317035 0.000000000 
Par# 48118# T(  5,  5)( 28, 24)(  2,   2) | 1.000000000 1.000000000 1.000000000 0.000000000 
Par# 48119# T(  1,  1)( 29, 24)(  2,   2) | 0.665134286 0.665134286 0.665134286 0.000000000 
Par# 48120# T(  2,  1)( 29, 24)(  2,   2) | 0.365996271 0.365996271 0.365996271 0.000000000 
Par# 48121# T(  3,  1)( 29, 24)(  2,   2) | 0.150527286 0.150527286 0.150527286 0.000000000 
Par# 48122# T(  4,  1)( 29, 24)(  2,   2) | 0.113556961 0.113556961 0.113556961 0.000000000 
Par# 48123# T(  1,  2)( 29, 24)(  2,   2) | 0.209041508 0.209041508 0.209041508 0.000000000 
Par# 48124# T(  2,  2)( 29, 24)(  2,   2) | 0.323508088 0.323508088 0.323508088 0.000000000 
Par# 48125# T(  3,  2)( 29, 24)(  2,   2) | 0.305449141 0.305449141 0.305449141 0.000000000 
Par# 48126# T(  4,  2)( 29, 24)(  2,   2) | 0.160098523 0.160098523 0.160098523 0.000000000 
Par# 48127# T(  1,  3)( 29, 24)(  2,   2) | 0.040879557 0.040879557 0.040879557 0.000000000 
Par# 48128# T(  2,  3)( 29, 24)(  2,   2) | 0.225917892 0.225917892 0.225917892 0.000000000 
Par# 48129# T(  3,  3)( 29, 24)(  2,   2) | 0.368853628 0.368853628 0.368853628 0.000000000 
Par# 48130# T(  4,  3)( 29, 24)(  2,   2) | 0.488027481 0.488027481 0.488027481 0.000000000 
Par# 48131# T(  1,  4)( 29, 24)(  2,   2) | 0.084944649 0.084944649 0.084944649 0.000000000 
Par# 48132# T(  2,  4)( 29, 24)(  2,   2) | 0.084577750 0.084577750 0.084577750 0.000000000 
Par# 48133# T(  3,  4)( 29, 24)(  2,   2) | 0.175169944 0.175169944 0.175169944 0.000000000 
Par# 48134# T(  4,  4)( 29, 24)(  2,   2) | 0.238317035 0.238317035 0.238317035 0.000000000 
Par# 48135# T(  5,  5)( 29, 24)(  2,   2) | 1.000000000 1.000000000 1.000000000 0.000000000 
Par# 48136# T(  1,  1)( 30, 24)(  2,   2) | 0.665134286 0.665134286 0.665134286 0.000000000 
Par# 48137# T(  2,  1)( 30, 24)(  2,   2) | 0.365996271 0.365996271 0.365996271 0.000000000 
Par# 48138# T(  3,  1)( 30, 24)(  2,   2) | 0.150527286 0.150527286 0.150527286 0.000000000 
Par# 48139# T(  4,  1)( 30, 24)(  2,   2) | 0.113556961 0.113556961 0.113556961 0.000000000 
Par# 48140# T(  1,  2)( 30, 24)(  2,   2) | 0.209041508 0.209041508 0.209041508 0.000000000 
Par# 48141# T(  2,  2)( 30, 24)(  2,   2) | 0.323508088 0.323508088 0.323508088 0.000000000 
Par# 48142# T(  3,  2)( 30, 24)(  2,   2) | 0.305449141 0.305449141 0.305449141 0.000000000 
Par# 48143# T(  4,  2)( 30, 24)(  2,   2) | 0.160098523 0.160098523 0.160098523 0.000000000 
Par# 48144# T(  1,  3)( 30, 24)(  2,   2) | 0.040879557 0.040879557 0.040879557 0.000000000 
Par# 48145# T(  2,  3)( 30, 24)(  2,   2) | 0.225917892 0.225917892 0.225917892 0.000000000 
Par# 48146# T(  3,  3)( 30, 24)(  2,   2) | 0.368853628 0.368853628 0.368853628 0.000000000 
Par# 48147# T(  4,  3)( 30, 24)(  2,   2) | 0.488027481 0.488027481 0.488027481 0.000000000 
Par# 48148# T(  1,  4)( 30, 24)(  2,   2) | 0.084944649 0.084944649 0.084944649 0.000000000 
Par# 48149# T(  2,  4)( 30, 24)(  2,   2) | 0.084577750 0.084577750 0.084577750 0.000000000 
Par# 48150# T(  3,  4)( 30, 24)(  2,   2) | 0.175169944 0.175169944 0.175169944 0.000000000 
Par# 48151# T(  4,  4)( 30, 24)(  2,   2) | 0.238317035 0.238317035 0.238317035 0.000000000 
Par# 48152# T(  5,  5)( 30, 24)(  2,   2) | 1.000000000 1.000000000 1.000000000 0.000000000 
Par# 48153# T(  1,  1)( 31, 24)(  2,   2) | 0.665134286 0.665134286 0.665134286 0.000000000 
Par# 48154# T(  2,  1)( 31, 24)(  2,   2) | 0.365996271 0.365996271 0.365996271 0.000000000 
Par# 48155# T(  3,  1)( 31, 24)(  2,   2) | 0.150527286 0.150527286 0.150527286 0.000000000 
Par# 48156# T(  4,  1)( 31, 24)(  2,   2) | 0.113556961 0.113556961 0.113556961 0.000000000 
Par# 48157# T(  1,  2)( 31, 24)(  2,   2) | 0.209041508 0.209041508 0.209041508 0.000000000 
Par# 48158# T(  2,  2)( 31, 24)(  2,   2) | 0.323508088 0.323508088 0.323508088 0.000000000 
Par# 48159# T(  3,  2)( 31, 24)(  2,   2) | 0.305449141 0.305449141 0.305449141 0.000000000 
Par# 48160# T(  4,  2)( 31, 24)(  2,   2) | 0.160098523 0.160098523 0.160098523 0.000000000 
Par# 48161# T(  1,  3)( 31, 24)(  2,   2) | 0.040879557 0.040879557 0.040879557 0.000000000 
Par# 48162# T(  2,  3)( 31, 24)(  2,   2) | 0.225917892 0.225917892 0.225917892 0.000000000 
Par# 48163# T(  3,  3)( 31, 24)(  2,   2) | 0.368853628 0.368853628 0.368853628 0.000000000 
Par# 48164# T(  4,  3)( 31, 24)(  2,   2) | 0.488027481 0.488027481 0.488027481 0.000000000 
Par# 48165# T(  1,  4)( 31, 24)(  2,   2) | 0.084944649 0.084944649 0.084944649 0.000000000 
Par# 48166# T(  2,  4)( 31, 24)(  2,   2) | 0.084577750 0.084577750 0.084577750 0.000000000 
Par# 48167# T(  3,  4)( 31, 24)(  2,   2) | 0.175169944 0.175169944 0.175169944 0.000000000 
Par# 48168# T(  4,  4)( 31, 24)(  2,   2) | 0.238317035 0.238317035 0.238317035 0.000000000 
Par# 48169# T(  5,  5)( 31, 24)(  2,   2) | 1.000000000 1.000000000 1.000000000 0.000000000 
Par# 48170# T(  1,  1)( 32, 24)(  2,   2) | 0.665134286 0.665134286 0.665134286 0.000000000 
Par# 48171# T(  2,  1)( 32, 24)(  2,   2) | 0.365996271 0.365996271 0.365996271 0.000000000 
Par# 48172# T(  3,  1)( 32, 24)(  2,   2) | 0.150527286 0.150527286 0.150527286 0.000000000 
Par# 48173# T(  4,  1)( 32, 24)(  2,   2) | 0.113556961 0.113556961 0.113556961 0.000000000 
Par# 48174# T(  1,  2)( 32, 24)(  2,   2) | 0.209041508 0.209041508 0.209041508 0.000000000 
Par# 48175# T(  2,  2)( 32, 24)(  2,   2) | 0.323508088 0.323508088 0.323508088 0.000000000 
Par# 48176# T(  3,  2)( 32, 24)(  2,   2) | 0.305449141 0.305449141 0.305449141 0.000000000 
Par# 48177# T(  4,  2)( 32, 24)(  2,   2) | 0.160098523 0.160098523 0.160098523 0.000000000 
Par# 48178# T(  1,  3)( 32, 24)(  2,   2) | 0.040879557 0.040879557 0.040879557 0.000000000 
Par# 48179# T(  2,  3)( 32, 24)(  2,   2) | 0.225917892 0.225917892 0.225917892 0.000000000 
Par# 48180# T(  3,  3)( 32, 24)(  2,   2) | 0.368853628 0.368853628 0.368853628 0.000000000 
Par# 48181# T(  4,  3)( 32, 24)(  2,   2) | 0.488027481 0.488027481 0.488027481 0.000000000 
Par# 48182# T(  1,  4)( 32, 24)(  2,   2) | 0.084944649 0.084944649 0.084944649 0.000000000 
Par# 48183# T(  2,  4)( 32, 24)(  2,   2) | 0.084577750 0.084577750 0.084577750 0.000000000 
Par# 48184# T(  3,  4)( 32, 24)(  2,   2) | 0.175169944 0.175169944 0.175169944 0.000000000 
Par# 48185# T(  4,  4)( 32, 24)(  2,   2) | 0.238317035 0.238317035 0.238317035 0.000000000 
Par# 48186# T(  5,  5)( 32, 24)(  2,   2) | 1.000000000 1.000000000 1.000000000 0.000000000 
Par# 48187# T(  1,  1)( 33, 24)(  2,   2) | 0.665134286 0.665134286 0.665134286 0.000000000 
Par# 48188# T(  2,  1)( 33, 24)(  2,   2) | 0.365996271 0.365996271 0.365996271 0.000000000 
Par# 48189# T(  3,  1)( 33, 24)(  2,   2) | 0.150527286 0.150527286 0.150527286 0.000000000 
Par# 48190# T(  4,  1)( 33, 24)(  2,   2) | 0.113556961 0.113556961 0.113556961 0.000000000 
Par# 48191# T(  1,  2)( 33, 24)(  2,   2) | 0.209041508 0.209041508 0.209041508 0.000000000 
Par# 48192# T(  2,  2)( 33, 24)(  2,   2) | 0.323508088 0.323508088 0.323508088 0.000000000 
Par# 48193# T(  3,  2)( 33, 24)(  2,   2) | 0.305449141 0.305449141 0.305449141 0.000000000 
Par# 48194# T(  4,  2)( 33, 24)(  2,   2) | 0.160098523 0.160098523 0.160098523 0.000000000 
Par# 48195# T(  1,  3)( 33, 24)(  2,   2) | 0.040879557 0.040879557 0.040879557 0.000000000 
Par# 48196# T(  2,  3)( 33, 24)(  2,   2) | 0.225917892 0.225917892 0.225917892 0.000000000 
Par# 48197# T(  3,  3)( 33, 24)(  2,   2) | 0.368853628 0.368853628 0.368853628 0.000000000 
Par# 48198# T(  4,  3)( 33, 24)(  2,   2) | 0.488027481 0.488027481 0.488027481 0.000000000 
Par# 48199# T(  1,  4)( 33, 24)(  2,   2) | 0.084944649 0.084944649 0.084944649 0.000000000 
Par# 48200# T(  2,  4)( 33, 24)(  2,   2) | 0.084577750 0.084577750 0.084577750 0.000000000 
Par# 48201# T(  3,  4)( 33, 24)(  2,   2) | 0.175169944 0.175169944 0.175169944 0.000000000 
Par# 48202# T(  4,  4)( 33, 24)(  2,   2) | 0.238317035 0.238317035 0.238317035 0.000000000 
Par# 48203# T(  5,  5)( 33, 24)(  2,   2) | 1.000000000 1.000000000 1.000000000 0.000000000 
Par# 48204# T(  1,  1)( 34, 24)(  2,   2) | 0.665134286 0.665134286 0.665134286 0.000000000 
Par# 48205# T(  2,  1)( 34, 24)(  2,   2) | 0.365996271 0.365996271 0.365996271 0.000000000 
Par# 48206# T(  3,  1)( 34, 24)(  2,   2) | 0.150527286 0.150527286 0.150527286 0.000000000 
Par# 48207# T(  4,  1)( 34, 24)(  2,   2) | 0.113556961 0.113556961 0.113556961 0.000000000 
Par# 48208# T(  1,  2)( 34, 24)(  2,   2) | 0.209041508 0.209041508 0.209041508 0.000000000 
Par# 48209# T(  2,  2)( 34, 24)(  2,   2) | 0.323508088 0.323508088 0.323508088 0.000000000 
Par# 48210# T(  3,  2)( 34, 24)(  2,   2) | 0.305449141 0.305449141 0.305449141 0.000000000 
Par# 48211# T(  4,  2)( 34, 24)(  2,   2) | 0.160098523 0.160098523 0.160098523 0.000000000 
Par# 48212# T(  1,  3)( 34, 24)(  2,   2) | 0.040879557 0.040879557 0.040879557 0.000000000 
Par# 48213# T(  2,  3)( 34, 24)(  2,   2) | 0.225917892 0.225917892 0.225917892 0.000000000 
Par# 48214# T(  3,  3)( 34, 24)(  2,   2) | 0.368853628 0.368853628 0.368853628 0.000000000 
Par# 48215# T(  4,  3)( 34, 24)(  2,   2) | 0.488027481 0.488027481 0.488027481 0.000000000 
Par# 48216# T(  1,  4)( 34, 24)(  2,   2) | 0.084944649 0.084944649 0.084944649 0.000000000 
Par# 48217# T(  2,  4)( 34, 24)(  2,   2) | 0.084577750 0.084577750 0.084577750 0.000000000 
Par# 48218# T(  3,  4)( 34, 24)(  2,   2) | 0.175169944 0.175169944 0.175169944 0.000000000 
Par# 48219# T(  4,  4)( 34, 24)(  2,   2) | 0.238317035 0.238317035 0.238317035 0.000000000 
Par# 48220# T(  5,  5)( 34, 24)(  2,   2) | 1.000000000 1.000000000 1.000000000 0.000000000 
Par# 48221# T(  1,  1)( 35, 24)(  2,   2) | 0.665134286 0.665134286 0.665134286 0.000000000 
Par# 48222# T(  2,  1)( 35, 24)(  2,   2) | 0.365996271 0.365996271 0.365996271 0.000000000 
Par# 48223# T(  3,  1)( 35, 24)(  2,   2) | 0.150527286 0.150527286 0.150527286 0.000000000 
Par# 48224# T(  4,  1)( 35, 24)(  2,   2) | 0.113556961 0.113556961 0.113556961 0.000000000 
Par# 48225# T(  1,  2)( 35, 24)(  2,   2) | 0.209041508 0.209041508 0.209041508 0.000000000 
Par# 48226# T(  2,  2)( 35, 24)(  2,   2) | 0.323508088 0.323508088 0.323508088 0.000000000 
Par# 48227# T(  3,  2)( 35, 24)(  2,   2) | 0.305449141 0.305449141 0.305449141 0.000000000 
Par# 48228# T(  4,  2)( 35, 24)(  2,   2) | 0.160098523 0.160098523 0.160098523 0.000000000 
Par# 48229# T(  1,  3)( 35, 24)(  2,   2) | 0.040879557 0.040879557 0.040879557 0.000000000 
Par# 48230# T(  2,  3)( 35, 24)(  2,   2) | 0.225917892 0.225917892 0.225917892 0.000000000 
Par# 48231# T(  3,  3)( 35, 24)(  2,   2) | 0.368853628 0.368853628 0.368853628 0.000000000 
Par# 48232# T(  4,  3)( 35, 24)(  2,   2) | 0.488027481 0.488027481 0.488027481 0.000000000 
Par# 48233# T(  1,  4)( 35, 24)(  2,   2) | 0.084944649 0.084944649 0.084944649 0.000000000 
Par# 48234# T(  2,  4)( 35, 24)(  2,   2) | 0.084577750 0.084577750 0.084577750 0.000000000 
Par# 48235# T(  3,  4)( 35, 24)(  2,   2) | 0.175169944 0.175169944 0.175169944 0.000000000 
Par# 48236# T(  4,  4)( 35, 24)(  2,   2) | 0.238317035 0.238317035 0.238317035 0.000000000 
Par# 48237# T(  5,  5)( 35, 24)(  2,   2) | 1.000000000 1.000000000 1.000000000 0.000000000 
Par# 48238# T(  1,  1)( 36, 24)(  2,   2) | 0.665134286 0.665134286 0.665134286 0.000000000 
Par# 48239# T(  2,  1)( 36, 24)(  2,   2) | 0.365996271 0.365996271 0.365996271 0.000000000 
Par# 48240# T(  3,  1)( 36, 24)(  2,   2) | 0.150527286 0.150527286 0.150527286 0.000000000 
Par# 48241# T(  4,  1)( 36, 24)(  2,   2) | 0.113556961 0.113556961 0.113556961 0.000000000 
Par# 48242# T(  1,  2)( 36, 24)(  2,   2) | 0.209041508 0.209041508 0.209041508 0.000000000 
Par# 48243# T(  2,  2)( 36, 24)(  2,   2) | 0.323508088 0.323508088 0.323508088 0.000000000 
Par# 48244# T(  3,  2)( 36, 24)(  2,   2) | 0.305449141 0.305449141 0.305449141 0.000000000 
Par# 48245# T(  4,  2)( 36, 24)(  2,   2) | 0.160098523 0.160098523 0.160098523 0.000000000 
Par# 48246# T(  1,  3)( 36, 24)(  2,   2) | 0.040879557 0.040879557 0.040879557 0.000000000 
Par# 48247# T(  2,  3)( 36, 24)(  2,   2) | 0.225917892 0.225917892 0.225917892 0.000000000 
Par# 48248# T(  3,  3)( 36, 24)(  2,   2) | 0.368853628 0.368853628 0.368853628 0.000000000 
Par# 48249# T(  4,  3)( 36, 24)(  2,   2) | 0.488027481 0.488027481 0.488027481 0.000000000 
Par# 48250# T(  1,  4)( 36, 24)(  2,   2) | 0.084944649 0.084944649 0.084944649 0.000000000 
Par# 48251# T(  2,  4)( 36, 24)(  2,   2) | 0.084577750 0.084577750 0.084577750 0.000000000 
Par# 48252# T(  3,  4)( 36, 24)(  2,   2) | 0.175169944 0.175169944 0.175169944 0.000000000 
Par# 48253# T(  4,  4)( 36, 24)(  2,   2) | 0.238317035 0.238317035 0.238317035 0.000000000 
Par# 48254# T(  5,  5)( 36, 24)(  2,   2) | 1.000000000 1.000000000 1.000000000 0.000000000 
Par# 48255# T(  1,  1)( 37, 24)(  2,   2) | 0.665134286 0.665134286 0.665134286 0.000000000 
Par# 48256# T(  2,  1)( 37, 24)(  2,   2) | 0.365996271 0.365996271 0.365996271 0.000000000 
Par# 48257# T(  3,  1)( 37, 24)(  2,   2) | 0.150527286 0.150527286 0.150527286 0.000000000 
Par# 48258# T(  4,  1)( 37, 24)(  2,   2) | 0.113556961 0.113556961 0.113556961 0.000000000 
Par# 48259# T(  1,  2)( 37, 24)(  2,   2) | 0.209041508 0.209041508 0.209041508 0.000000000 
Par# 48260# T(  2,  2)( 37, 24)(  2,   2) | 0.323508088 0.323508088 0.323508088 0.000000000 
Par# 48261# T(  3,  2)( 37, 24)(  2,   2) | 0.305449141 0.305449141 0.305449141 0.000000000 
Par# 48262# T(  4,  2)( 37, 24)(  2,   2) | 0.160098523 0.160098523 0.160098523 0.000000000 
Par# 48263# T(  1,  3)( 37, 24)(  2,   2) | 0.040879557 0.040879557 0.040879557 0.000000000 
Par# 48264# T(  2,  3)( 37, 24)(  2,   2) | 0.225917892 0.225917892 0.225917892 0.000000000 
Par# 48265# T(  3,  3)( 37, 24)(  2,   2) | 0.368853628 0.368853628 0.368853628 0.000000000 
Par# 48266# T(  4,  3)( 37, 24)(  2,   2) | 0.488027481 0.488027481 0.488027481 0.000000000 
Par# 48267# T(  1,  4)( 37, 24)(  2,   2) | 0.084944649 0.084944649 0.084944649 0.000000000 
Par# 48268# T(  2,  4)( 37, 24)(  2,   2) | 0.084577750 0.084577750 0.084577750 0.000000000 
Par# 48269# T(  3,  4)( 37, 24)(  2,   2) | 0.175169944 0.175169944 0.175169944 0.000000000 
Par# 48270# T(  4,  4)( 37, 24)(  2,   2) | 0.238317035 0.238317035 0.238317035 0.000000000 
Par# 48271# T(  5,  5)( 37, 24)(  2,   2) | 1.000000000 1.000000000 1.000000000 0.000000000 
Par# 48272# T(  1,  1)( 25, 25)(  2,   2) | 0.665134286 0.665134286 0.665134286 0.000000000 
Par# 48273# T(  2,  1)( 25, 25)(  2,   2) | 0.365996271 0.365996271 0.365996271 0.000000000 
Par# 48274# T(  3,  1)( 25, 25)(  2,   2) | 0.150527286 0.150527286 0.150527286 0.000000000 
Par# 48275# T(  4,  1)( 25, 25)(  2,   2) | 0.113556961 0.113556961 0.113556961 0.000000000 
Par# 48276# T(  1,  2)( 25, 25)(  2,   2) | 0.209041508 0.209041508 0.209041508 0.000000000 
Par# 48277# T(  2,  2)( 25, 25)(  2,   2) | 0.323508088 0.323508088 0.323508088 0.000000000 
Par# 48278# T(  3,  2)( 25, 25)(  2,   2) | 0.305449141 0.305449141 0.305449141 0.000000000 
Par# 48279# T(  4,  2)( 25, 25)(  2,   2) | 0.160098523 0.160098523 0.160098523 0.000000000 
Par# 48280# T(  1,  3)( 25, 25)(  2,   2) | 0.040879557 0.040879557 0.040879557 0.000000000 
Par# 48281# T(  2,  3)( 25, 25)(  2,   2) | 0.225917892 0.225917892 0.225917892 0.000000000 
Par# 48282# T(  3,  3)( 25, 25)(  2,   2) | 0.368853628 0.368853628 0.368853628 0.000000000 
Par# 48283# T(  4,  3)( 25, 25)(  2,   2) | 0.488027481 0.488027481 0.488027481 0.000000000 
Par# 48284# T(  1,  4)( 25, 25)(  2,   2) | 0.084944649 0.084944649 0.084944649 0.000000000 
Par# 48285# T(  2,  4)( 25, 25)(  2,   2) | 0.084577750 0.084577750 0.084577750 0.000000000 
Par# 48286# T(  3,  4)( 25, 25)(  2,   2) | 0.175169944 0.175169944 0.175169944 0.000000000 
Par# 48287# T(  4,  4)( 25, 25)(  2,   2) | 0.238317035 0.238317035 0.238317035 0.000000000 
Par# 48288# T(  5,  5)( 25, 25)(  2,   2) | 1.000000000 1.000000000 1.000000000 0.000000000 
Par# 48289# T(  1,  1)( 26, 25)(  2,   2) | 0.665134286 0.665134286 0.665134286 0.000000000 
Par# 48290# T(  2,  1)( 26, 25)(  2,   2) | 0.365996271 0.365996271 0.365996271 0.000000000 
Par# 48291# T(  3,  1)( 26, 25)(  2,   2) | 0.150527286 0.150527286 0.150527286 0.000000000 
Par# 48292# T(  4,  1)( 26, 25)(  2,   2) | 0.113556961 0.113556961 0.113556961 0.000000000 
Par# 48293# T(  1,  2)( 26, 25)(  2,   2) | 0.209041508 0.209041508 0.209041508 0.000000000 
Par# 48294# T(  2,  2)( 26, 25)(  2,   2) | 0.323508088 0.323508088 0.323508088 0.000000000 
Par# 48295# T(  3,  2)( 26, 25)(  2,   2) | 0.305449141 0.305449141 0.305449141 0.000000000 
Par# 48296# T(  4,  2)( 26, 25)(  2,   2) | 0.160098523 0.160098523 0.160098523 0.000000000 
Par# 48297# T(  1,  3)( 26, 25)(  2,   2) | 0.040879557 0.040879557 0.040879557 0.000000000 
Par# 48298# T(  2,  3)( 26, 25)(  2,   2) | 0.225917892 0.225917892 0.225917892 0.000000000 
Par# 48299# T(  3,  3)( 26, 25)(  2,   2) | 0.368853628 0.368853628 0.368853628 0.000000000 
Par# 48300# T(  4,  3)( 26, 25)(  2,   2) | 0.488027481 0.488027481 0.488027481 0.000000000 
Par# 48301# T(  1,  4)( 26, 25)(  2,   2) | 0.084944649 0.084944649 0.084944649 0.000000000 
Par# 48302# T(  2,  4)( 26, 25)(  2,   2) | 0.084577750 0.084577750 0.084577750 0.000000000 
Par# 48303# T(  3,  4)( 26, 25)(  2,   2) | 0.175169944 0.175169944 0.175169944 0.000000000 
Par# 48304# T(  4,  4)( 26, 25)(  2,   2) | 0.238317035 0.238317035 0.238317035 0.000000000 
Par# 48305# T(  5,  5)( 26, 25)(  2,   2) | 1.000000000 1.000000000 1.000000000 0.000000000 
Par# 48306# T(  1,  1)( 27, 25)(  2,   2) | 0.665134286 0.665134286 0.665134286 0.000000000 
Par# 48307# T(  2,  1)( 27, 25)(  2,   2) | 0.365996271 0.365996271 0.365996271 0.000000000 
Par# 48308# T(  3,  1)( 27, 25)(  2,   2) | 0.150527286 0.150527286 0.150527286 0.000000000 
Par# 48309# T(  4,  1)( 27, 25)(  2,   2) | 0.113556961 0.113556961 0.113556961 0.000000000 
Par# 48310# T(  1,  2)( 27, 25)(  2,   2) | 0.209041508 0.209041508 0.209041508 0.000000000 
Par# 48311# T(  2,  2)( 27, 25)(  2,   2) | 0.323508088 0.323508088 0.323508088 0.000000000 
Par# 48312# T(  3,  2)( 27, 25)(  2,   2) | 0.305449141 0.305449141 0.305449141 0.000000000 
Par# 48313# T(  4,  2)( 27, 25)(  2,   2) | 0.160098523 0.160098523 0.160098523 0.000000000 
Par# 48314# T(  1,  3)( 27, 25)(  2,   2) | 0.040879557 0.040879557 0.040879557 0.000000000 
Par# 48315# T(  2,  3)( 27, 25)(  2,   2) | 0.225917892 0.225917892 0.225917892 0.000000000 
Par# 48316# T(  3,  3)( 27, 25)(  2,   2) | 0.368853628 0.368853628 0.368853628 0.000000000 
Par# 48317# T(  4,  3)( 27, 25)(  2,   2) | 0.488027481 0.488027481 0.488027481 0.000000000 
Par# 48318# T(  1,  4)( 27, 25)(  2,   2) | 0.084944649 0.084944649 0.084944649 0.000000000 
Par# 48319# T(  2,  4)( 27, 25)(  2,   2) | 0.084577750 0.084577750 0.084577750 0.000000000 
Par# 48320# T(  3,  4)( 27, 25)(  2,   2) | 0.175169944 0.175169944 0.175169944 0.000000000 
Par# 48321# T(  4,  4)( 27, 25)(  2,   2) | 0.238317035 0.238317035 0.238317035 0.000000000 
Par# 48322# T(  5,  5)( 27, 25)(  2,   2) | 1.000000000 1.000000000 1.000000000 0.000000000 
Par# 48323# T(  1,  1)( 28, 25)(  2,   2) | 0.665134286 0.665134286 0.665134286 0.000000000 
Par# 48324# T(  2,  1)( 28, 25)(  2,   2) | 0.365996271 0.365996271 0.365996271 0.000000000 
Par# 48325# T(  3,  1)( 28, 25)(  2,   2) | 0.150527286 0.150527286 0.150527286 0.000000000 
Par# 48326# T(  4,  1)( 28, 25)(  2,   2) | 0.113556961 0.113556961 0.113556961 0.000000000 
Par# 48327# T(  1,  2)( 28, 25)(  2,   2) | 0.209041508 0.209041508 0.209041508 0.000000000 
Par# 48328# T(  2,  2)( 28, 25)(  2,   2) | 0.323508088 0.323508088 0.323508088 0.000000000 
Par# 48329# T(  3,  2)( 28, 25)(  2,   2) | 0.305449141 0.305449141 0.305449141 0.000000000 
Par# 48330# T(  4,  2)( 28, 25)(  2,   2) | 0.160098523 0.160098523 0.160098523 0.000000000 
Par# 48331# T(  1,  3)( 28, 25)(  2,   2) | 0.040879557 0.040879557 0.040879557 0.000000000 
Par# 48332# T(  2,  3)( 28, 25)(  2,   2) | 0.225917892 0.225917892 0.225917892 0.000000000 
Par# 48333# T(  3,  3)( 28, 25)(  2,   2) | 0.368853628 0.368853628 0.368853628 0.000000000 
Par# 48334# T(  4,  3)( 28, 25)(  2,   2) | 0.488027481 0.488027481 0.488027481 0.000000000 
Par# 48335# T(  1,  4)( 28, 25)(  2,   2) | 0.084944649 0.084944649 0.084944649 0.000000000 
Par# 48336# T(  2,  4)( 28, 25)(  2,   2) | 0.084577750 0.084577750 0.084577750 0.000000000 
Par# 48337# T(  3,  4)( 28, 25)(  2,   2) | 0.175169944 0.175169944 0.175169944 0.000000000 
Par# 48338# T(  4,  4)( 28, 25)(  2,   2) | 0.238317035 0.238317035 0.238317035 0.000000000 
Par# 48339# T(  5,  5)( 28, 25)(  2,   2) | 1.000000000 1.000000000 1.000000000 0.000000000 
Par# 48340# T(  1,  1)( 29, 25)(  2,   2) | 0.665134286 0.665134286 0.665134286 0.000000000 
Par# 48341# T(  2,  1)( 29, 25)(  2,   2) | 0.365996271 0.365996271 0.365996271 0.000000000 
Par# 48342# T(  3,  1)( 29, 25)(  2,   2) | 0.150527286 0.150527286 0.150527286 0.000000000 
Par# 48343# T(  4,  1)( 29, 25)(  2,   2) | 0.113556961 0.113556961 0.113556961 0.000000000 
Par# 48344# T(  1,  2)( 29, 25)(  2,   2) | 0.209041508 0.209041508 0.209041508 0.000000000 
Par# 48345# T(  2,  2)( 29, 25)(  2,   2) | 0.323508088 0.323508088 0.323508088 0.000000000 
Par# 48346# T(  3,  2)( 29, 25)(  2,   2) | 0.305449141 0.305449141 0.305449141 0.000000000 
Par# 48347# T(  4,  2)( 29, 25)(  2,   2) | 0.160098523 0.160098523 0.160098523 0.000000000 
Par# 48348# T(  1,  3)( 29, 25)(  2,   2) | 0.040879557 0.040879557 0.040879557 0.000000000 
Par# 48349# T(  2,  3)( 29, 25)(  2,   2) | 0.225917892 0.225917892 0.225917892 0.000000000 
Par# 48350# T(  3,  3)( 29, 25)(  2,   2) | 0.368853628 0.368853628 0.368853628 0.000000000 
Par# 48351# T(  4,  3)( 29, 25)(  2,   2) | 0.488027481 0.488027481 0.488027481 0.000000000 
Par# 48352# T(  1,  4)( 29, 25)(  2,   2) | 0.084944649 0.084944649 0.084944649 0.000000000 
Par# 48353# T(  2,  4)( 29, 25)(  2,   2) | 0.084577750 0.084577750 0.084577750 0.000000000 
Par# 48354# T(  3,  4)( 29, 25)(  2,   2) | 0.175169944 0.175169944 0.175169944 0.000000000 
Par# 48355# T(  4,  4)( 29, 25)(  2,   2) | 0.238317035 0.238317035 0.238317035 0.000000000 
Par# 48356# T(  5,  5)( 29, 25)(  2,   2) | 1.000000000 1.000000000 1.000000000 0.000000000 
Par# 48357# T(  1,  1)( 30, 25)(  2,   2) | 0.665134286 0.665134286 0.665134286 0.000000000 
Par# 48358# T(  2,  1)( 30, 25)(  2,   2) | 0.365996271 0.365996271 0.365996271 0.000000000 
Par# 48359# T(  3,  1)( 30, 25)(  2,   2) | 0.150527286 0.150527286 0.150527286 0.000000000 
Par# 48360# T(  4,  1)( 30, 25)(  2,   2) | 0.113556961 0.113556961 0.113556961 0.000000000 
Par# 48361# T(  1,  2)( 30, 25)(  2,   2) | 0.209041508 0.209041508 0.209041508 0.000000000 
Par# 48362# T(  2,  2)( 30, 25)(  2,   2) | 0.323508088 0.323508088 0.323508088 0.000000000 
Par# 48363# T(  3,  2)( 30, 25)(  2,   2) | 0.305449141 0.305449141 0.305449141 0.000000000 
Par# 48364# T(  4,  2)( 30, 25)(  2,   2) | 0.160098523 0.160098523 0.160098523 0.000000000 
Par# 48365# T(  1,  3)( 30, 25)(  2,   2) | 0.040879557 0.040879557 0.040879557 0.000000000 
Par# 48366# T(  2,  3)( 30, 25)(  2,   2) | 0.225917892 0.225917892 0.225917892 0.000000000 
Par# 48367# T(  3,  3)( 30, 25)(  2,   2) | 0.368853628 0.368853628 0.368853628 0.000000000 
Par# 48368# T(  4,  3)( 30, 25)(  2,   2) | 0.488027481 0.488027481 0.488027481 0.000000000 
Par# 48369# T(  1,  4)( 30, 25)(  2,   2) | 0.084944649 0.084944649 0.084944649 0.000000000 
Par# 48370# T(  2,  4)( 30, 25)(  2,   2) | 0.084577750 0.084577750 0.084577750 0.000000000 
Par# 48371# T(  3,  4)( 30, 25)(  2,   2) | 0.175169944 0.175169944 0.175169944 0.000000000 
Par# 48372# T(  4,  4)( 30, 25)(  2,   2) | 0.238317035 0.238317035 0.238317035 0.000000000 
Par# 48373# T(  5,  5)( 30, 25)(  2,   2) | 1.000000000 1.000000000 1.000000000 0.000000000 
Par# 48374# T(  1,  1)( 31, 25)(  2,   2) | 0.665134286 0.665134286 0.665134286 0.000000000 
Par# 48375# T(  2,  1)( 31, 25)(  2,   2) | 0.365996271 0.365996271 0.365996271 0.000000000 
Par# 48376# T(  3,  1)( 31, 25)(  2,   2) | 0.150527286 0.150527286 0.150527286 0.000000000 
Par# 48377# T(  4,  1)( 31, 25)(  2,   2) | 0.113556961 0.113556961 0.113556961 0.000000000 
Par# 48378# T(  1,  2)( 31, 25)(  2,   2) | 0.209041508 0.209041508 0.209041508 0.000000000 
Par# 48379# T(  2,  2)( 31, 25)(  2,   2) | 0.323508088 0.323508088 0.323508088 0.000000000 
Par# 48380# T(  3,  2)( 31, 25)(  2,   2) | 0.305449141 0.305449141 0.305449141 0.000000000 
Par# 48381# T(  4,  2)( 31, 25)(  2,   2) | 0.160098523 0.160098523 0.160098523 0.000000000 
Par# 48382# T(  1,  3)( 31, 25)(  2,   2) | 0.040879557 0.040879557 0.040879557 0.000000000 
Par# 48383# T(  2,  3)( 31, 25)(  2,   2) | 0.225917892 0.225917892 0.225917892 0.000000000 
Par# 48384# T(  3,  3)( 31, 25)(  2,   2) | 0.368853628 0.368853628 0.368853628 0.000000000 
Par# 48385# T(  4,  3)( 31, 25)(  2,   2) | 0.488027481 0.488027481 0.488027481 0.000000000 
Par# 48386# T(  1,  4)( 31, 25)(  2,   2) | 0.084944649 0.084944649 0.084944649 0.000000000 
Par# 48387# T(  2,  4)( 31, 25)(  2,   2) | 0.084577750 0.084577750 0.084577750 0.000000000 
Par# 48388# T(  3,  4)( 31, 25)(  2,   2) | 0.175169944 0.175169944 0.175169944 0.000000000 
Par# 48389# T(  4,  4)( 31, 25)(  2,   2) | 0.238317035 0.238317035 0.238317035 0.000000000 
Par# 48390# T(  5,  5)( 31, 25)(  2,   2) | 1.000000000 1.000000000 1.000000000 0.000000000 
Par# 48391# T(  1,  1)( 32, 25)(  2,   2) | 0.665134286 0.665134286 0.665134286 0.000000000 
Par# 48392# T(  2,  1)( 32, 25)(  2,   2) | 0.365996271 0.365996271 0.365996271 0.000000000 
Par# 48393# T(  3,  1)( 32, 25)(  2,   2) | 0.150527286 0.150527286 0.150527286 0.000000000 
Par# 48394# T(  4,  1)( 32, 25)(  2,   2) | 0.113556961 0.113556961 0.113556961 0.000000000 
Par# 48395# T(  1,  2)( 32, 25)(  2,   2) | 0.209041508 0.209041508 0.209041508 0.000000000 
Par# 48396# T(  2,  2)( 32, 25)(  2,   2) | 0.323508088 0.323508088 0.323508088 0.000000000 
Par# 48397# T(  3,  2)( 32, 25)(  2,   2) | 0.305449141 0.305449141 0.305449141 0.000000000 
Par# 48398# T(  4,  2)( 32, 25)(  2,   2) | 0.160098523 0.160098523 0.160098523 0.000000000 
Par# 48399# T(  1,  3)( 32, 25)(  2,   2) | 0.040879557 0.040879557 0.040879557 0.000000000 
Par# 48400# T(  2,  3)( 32, 25)(  2,   2) | 0.225917892 0.225917892 0.225917892 0.000000000 
Par# 48401# T(  3,  3)( 32, 25)(  2,   2) | 0.368853628 0.368853628 0.368853628 0.000000000 
Par# 48402# T(  4,  3)( 32, 25)(  2,   2) | 0.488027481 0.488027481 0.488027481 0.000000000 
Par# 48403# T(  1,  4)( 32, 25)(  2,   2) | 0.084944649 0.084944649 0.084944649 0.000000000 
Par# 48404# T(  2,  4)( 32, 25)(  2,   2) | 0.084577750 0.084577750 0.084577750 0.000000000 
Par# 48405# T(  3,  4)( 32, 25)(  2,   2) | 0.175169944 0.175169944 0.175169944 0.000000000 
Par# 48406# T(  4,  4)( 32, 25)(  2,   2) | 0.238317035 0.238317035 0.238317035 0.000000000 
Par# 48407# T(  5,  5)( 32, 25)(  2,   2) | 1.000000000 1.000000000 1.000000000 0.000000000 
Par# 48408# T(  1,  1)( 33, 25)(  2,   2) | 0.665134286 0.665134286 0.665134286 0.000000000 
Par# 48409# T(  2,  1)( 33, 25)(  2,   2) | 0.365996271 0.365996271 0.365996271 0.000000000 
Par# 48410# T(  3,  1)( 33, 25)(  2,   2) | 0.150527286 0.150527286 0.150527286 0.000000000 
Par# 48411# T(  4,  1)( 33, 25)(  2,   2) | 0.113556961 0.113556961 0.113556961 0.000000000 
Par# 48412# T(  1,  2)( 33, 25)(  2,   2) | 0.209041508 0.209041508 0.209041508 0.000000000 
Par# 48413# T(  2,  2)( 33, 25)(  2,   2) | 0.323508088 0.323508088 0.323508088 0.000000000 
Par# 48414# T(  3,  2)( 33, 25)(  2,   2) | 0.305449141 0.305449141 0.305449141 0.000000000 
Par# 48415# T(  4,  2)( 33, 25)(  2,   2) | 0.160098523 0.160098523 0.160098523 0.000000000 
Par# 48416# T(  1,  3)( 33, 25)(  2,   2) | 0.040879557 0.040879557 0.040879557 0.000000000 
Par# 48417# T(  2,  3)( 33, 25)(  2,   2) | 0.225917892 0.225917892 0.225917892 0.000000000 
Par# 48418# T(  3,  3)( 33, 25)(  2,   2) | 0.368853628 0.368853628 0.368853628 0.000000000 
Par# 48419# T(  4,  3)( 33, 25)(  2,   2) | 0.488027481 0.488027481 0.488027481 0.000000000 
Par# 48420# T(  1,  4)( 33, 25)(  2,   2) | 0.084944649 0.084944649 0.084944649 0.000000000 
Par# 48421# T(  2,  4)( 33, 25)(  2,   2) | 0.084577750 0.084577750 0.084577750 0.000000000 
Par# 48422# T(  3,  4)( 33, 25)(  2,   2) | 0.175169944 0.175169944 0.175169944 0.000000000 
Par# 48423# T(  4,  4)( 33, 25)(  2,   2) | 0.238317035 0.238317035 0.238317035 0.000000000 
Par# 48424# T(  5,  5)( 33, 25)(  2,   2) | 1.000000000 1.000000000 1.000000000 0.000000000 
Par# 48425# T(  1,  1)( 34, 25)(  2,   2) | 0.665134286 0.665134286 0.665134286 0.000000000 
Par# 48426# T(  2,  1)( 34, 25)(  2,   2) | 0.365996271 0.365996271 0.365996271 0.000000000 
Par# 48427# T(  3,  1)( 34, 25)(  2,   2) | 0.150527286 0.150527286 0.150527286 0.000000000 
Par# 48428# T(  4,  1)( 34, 25)(  2,   2) | 0.113556961 0.113556961 0.113556961 0.000000000 
Par# 48429# T(  1,  2)( 34, 25)(  2,   2) | 0.209041508 0.209041508 0.209041508 0.000000000 
Par# 48430# T(  2,  2)( 34, 25)(  2,   2) | 0.323508088 0.323508088 0.323508088 0.000000000 
Par# 48431# T(  3,  2)( 34, 25)(  2,   2) | 0.305449141 0.305449141 0.305449141 0.000000000 
Par# 48432# T(  4,  2)( 34, 25)(  2,   2) | 0.160098523 0.160098523 0.160098523 0.000000000 
Par# 48433# T(  1,  3)( 34, 25)(  2,   2) | 0.040879557 0.040879557 0.040879557 0.000000000 
Par# 48434# T(  2,  3)( 34, 25)(  2,   2) | 0.225917892 0.225917892 0.225917892 0.000000000 
Par# 48435# T(  3,  3)( 34, 25)(  2,   2) | 0.368853628 0.368853628 0.368853628 0.000000000 
Par# 48436# T(  4,  3)( 34, 25)(  2,   2) | 0.488027481 0.488027481 0.488027481 0.000000000 
Par# 48437# T(  1,  4)( 34, 25)(  2,   2) | 0.084944649 0.084944649 0.084944649 0.000000000 
Par# 48438# T(  2,  4)( 34, 25)(  2,   2) | 0.084577750 0.084577750 0.084577750 0.000000000 
Par# 48439# T(  3,  4)( 34, 25)(  2,   2) | 0.175169944 0.175169944 0.175169944 0.000000000 
Par# 48440# T(  4,  4)( 34, 25)(  2,   2) | 0.238317035 0.238317035 0.238317035 0.000000000 
Par# 48441# T(  5,  5)( 34, 25)(  2,   2) | 1.000000000 1.000000000 1.000000000 0.000000000 
Par# 48442# T(  1,  1)( 35, 25)(  2,   2) | 0.665134286 0.665134286 0.665134286 0.000000000 
Par# 48443# T(  2,  1)( 35, 25)(  2,   2) | 0.365996271 0.365996271 0.365996271 0.000000000 
Par# 48444# T(  3,  1)( 35, 25)(  2,   2) | 0.150527286 0.150527286 0.150527286 0.000000000 
Par# 48445# T(  4,  1)( 35, 25)(  2,   2) | 0.113556961 0.113556961 0.113556961 0.000000000 
Par# 48446# T(  1,  2)( 35, 25)(  2,   2) | 0.209041508 0.209041508 0.209041508 0.000000000 
Par# 48447# T(  2,  2)( 35, 25)(  2,   2) | 0.323508088 0.323508088 0.323508088 0.000000000 
Par# 48448# T(  3,  2)( 35, 25)(  2,   2) | 0.305449141 0.305449141 0.305449141 0.000000000 
Par# 48449# T(  4,  2)( 35, 25)(  2,   2) | 0.160098523 0.160098523 0.160098523 0.000000000 
Par# 48450# T(  1,  3)( 35, 25)(  2,   2) | 0.040879557 0.040879557 0.040879557 0.000000000 
Par# 48451# T(  2,  3)( 35, 25)(  2,   2) | 0.225917892 0.225917892 0.225917892 0.000000000 
Par# 48452# T(  3,  3)( 35, 25)(  2,   2) | 0.368853628 0.368853628 0.368853628 0.000000000 
Par# 48453# T(  4,  3)( 35, 25)(  2,   2) | 0.488027481 0.488027481 0.488027481 0.000000000 
Par# 48454# T(  1,  4)( 35, 25)(  2,   2) | 0.084944649 0.084944649 0.084944649 0.000000000 
Par# 48455# T(  2,  4)( 35, 25)(  2,   2) | 0.084577750 0.084577750 0.084577750 0.000000000 
Par# 48456# T(  3,  4)( 35, 25)(  2,   2) | 0.175169944 0.175169944 0.175169944 0.000000000 
Par# 48457# T(  4,  4)( 35, 25)(  2,   2) | 0.238317035 0.238317035 0.238317035 0.000000000 
Par# 48458# T(  5,  5)( 35, 25)(  2,   2) | 1.000000000 1.000000000 1.000000000 0.000000000 
Par# 48459# T(  1,  1)( 36, 25)(  2,   2) | 0.665134286 0.665134286 0.665134286 0.000000000 
Par# 48460# T(  2,  1)( 36, 25)(  2,   2) | 0.365996271 0.365996271 0.365996271 0.000000000 
Par# 48461# T(  3,  1)( 36, 25)(  2,   2) | 0.150527286 0.150527286 0.150527286 0.000000000 
Par# 48462# T(  4,  1)( 36, 25)(  2,   2) | 0.113556961 0.113556961 0.113556961 0.000000000 
Par# 48463# T(  1,  2)( 36, 25)(  2,   2) | 0.209041508 0.209041508 0.209041508 0.000000000 
Par# 48464# T(  2,  2)( 36, 25)(  2,   2) | 0.323508088 0.323508088 0.323508088 0.000000000 
Par# 48465# T(  3,  2)( 36, 25)(  2,   2) | 0.305449141 0.305449141 0.305449141 0.000000000 
Par# 48466# T(  4,  2)( 36, 25)(  2,   2) | 0.160098523 0.160098523 0.160098523 0.000000000 
Par# 48467# T(  1,  3)( 36, 25)(  2,   2) | 0.040879557 0.040879557 0.040879557 0.000000000 
Par# 48468# T(  2,  3)( 36, 25)(  2,   2) | 0.225917892 0.225917892 0.225917892 0.000000000 
Par# 48469# T(  3,  3)( 36, 25)(  2,   2) | 0.368853628 0.368853628 0.368853628 0.000000000 
Par# 48470# T(  4,  3)( 36, 25)(  2,   2) | 0.488027481 0.488027481 0.488027481 0.000000000 
Par# 48471# T(  1,  4)( 36, 25)(  2,   2) | 0.084944649 0.084944649 0.084944649 0.000000000 
Par# 48472# T(  2,  4)( 36, 25)(  2,   2) | 0.084577750 0.084577750 0.084577750 0.000000000 
Par# 48473# T(  3,  4)( 36, 25)(  2,   2) | 0.175169944 0.175169944 0.175169944 0.000000000 
Par# 48474# T(  4,  4)( 36, 25)(  2,   2) | 0.238317035 0.238317035 0.238317035 0.000000000 
Par# 48475# T(  5,  5)( 36, 25)(  2,   2) | 1.000000000 1.000000000 1.000000000 0.000000000 
Par# 48476# T(  1,  1)( 37, 25)(  2,   2) | 0.665134286 0.665134286 0.665134286 0.000000000 
Par# 48477# T(  2,  1)( 37, 25)(  2,   2) | 0.365996271 0.365996271 0.365996271 0.000000000 
Par# 48478# T(  3,  1)( 37, 25)(  2,   2) | 0.150527286 0.150527286 0.150527286 0.000000000 
Par# 48479# T(  4,  1)( 37, 25)(  2,   2) | 0.113556961 0.113556961 0.113556961 0.000000000 
Par# 48480# T(  1,  2)( 37, 25)(  2,   2) | 0.209041508 0.209041508 0.209041508 0.000000000 
Par# 48481# T(  2,  2)( 37, 25)(  2,   2) | 0.323508088 0.323508088 0.323508088 0.000000000 
Par# 48482# T(  3,  2)( 37, 25)(  2,   2) | 0.305449141 0.305449141 0.305449141 0.000000000 
Par# 48483# T(  4,  2)( 37, 25)(  2,   2) | 0.160098523 0.160098523 0.160098523 0.000000000 
Par# 48484# T(  1,  3)( 37, 25)(  2,   2) | 0.040879557 0.040879557 0.040879557 0.000000000 
Par# 48485# T(  2,  3)( 37, 25)(  2,   2) | 0.225917892 0.225917892 0.225917892 0.000000000 
Par# 48486# T(  3,  3)( 37, 25)(  2,   2) | 0.368853628 0.368853628 0.368853628 0.000000000 
Par# 48487# T(  4,  3)( 37, 25)(  2,   2) | 0.488027481 0.488027481 0.488027481 0.000000000 
Par# 48488# T(  1,  4)( 37, 25)(  2,   2) | 0.084944649 0.084944649 0.084944649 0.000000000 
Par# 48489# T(  2,  4)( 37, 25)(  2,   2) | 0.084577750 0.084577750 0.084577750 0.000000000 
Par# 48490# T(  3,  4)( 37, 25)(  2,   2) | 0.175169944 0.175169944 0.175169944 0.000000000 
Par# 48491# T(  4,  4)( 37, 25)(  2,   2) | 0.238317035 0.238317035 0.238317035 0.000000000 
Par# 48492# T(  5,  5)( 37, 25)(  2,   2) | 1.000000000 1.000000000 1.000000000 0.000000000 
Par# 48493# T(  1,  1)( 26, 26)(  2,   2) | 0.665134286 0.665134286 0.665134286 0.000000000 
Par# 48494# T(  2,  1)( 26, 26)(  2,   2) | 0.365996271 0.365996271 0.365996271 0.000000000 
Par# 48495# T(  3,  1)( 26, 26)(  2,   2) | 0.150527286 0.150527286 0.150527286 0.000000000 
Par# 48496# T(  4,  1)( 26, 26)(  2,   2) | 0.113556961 0.113556961 0.113556961 0.000000000 
Par# 48497# T(  1,  2)( 26, 26)(  2,   2) | 0.209041508 0.209041508 0.209041508 0.000000000 
Par# 48498# T(  2,  2)( 26, 26)(  2,   2) | 0.323508088 0.323508088 0.323508088 0.000000000 
Par# 48499# T(  3,  2)( 26, 26)(  2,   2) | 0.305449141 0.305449141 0.305449141 0.000000000 
Par# 48500# T(  4,  2)( 26, 26)(  2,   2) | 0.160098523 0.160098523 0.160098523 0.000000000 
Par# 48501# T(  1,  3)( 26, 26)(  2,   2) | 0.040879557 0.040879557 0.040879557 0.000000000 
Par# 48502# T(  2,  3)( 26, 26)(  2,   2) | 0.225917892 0.225917892 0.225917892 0.000000000 
Par# 48503# T(  3,  3)( 26, 26)(  2,   2) | 0.368853628 0.368853628 0.368853628 0.000000000 
Par# 48504# T(  4,  3)( 26, 26)(  2,   2) | 0.488027481 0.488027481 0.488027481 0.000000000 
Par# 48505# T(  1,  4)( 26, 26)(  2,   2) | 0.084944649 0.084944649 0.084944649 0.000000000 
Par# 48506# T(  2,  4)( 26, 26)(  2,   2) | 0.084577750 0.084577750 0.084577750 0.000000000 
Par# 48507# T(  3,  4)( 26, 26)(  2,   2) | 0.175169944 0.175169944 0.175169944 0.000000000 
Par# 48508# T(  4,  4)( 26, 26)(  2,   2) | 0.238317035 0.238317035 0.238317035 0.000000000 
Par# 48509# T(  5,  5)( 26, 26)(  2,   2) | 1.000000000 1.000000000 1.000000000 0.000000000 
Par# 48510# T(  1,  1)( 27, 26)(  2,   2) | 0.665134286 0.665134286 0.665134286 0.000000000 
Par# 48511# T(  2,  1)( 27, 26)(  2,   2) | 0.365996271 0.365996271 0.365996271 0.000000000 
Par# 48512# T(  3,  1)( 27, 26)(  2,   2) | 0.150527286 0.150527286 0.150527286 0.000000000 
Par# 48513# T(  4,  1)( 27, 26)(  2,   2) | 0.113556961 0.113556961 0.113556961 0.000000000 
Par# 48514# T(  1,  2)( 27, 26)(  2,   2) | 0.209041508 0.209041508 0.209041508 0.000000000 
Par# 48515# T(  2,  2)( 27, 26)(  2,   2) | 0.323508088 0.323508088 0.323508088 0.000000000 
Par# 48516# T(  3,  2)( 27, 26)(  2,   2) | 0.305449141 0.305449141 0.305449141 0.000000000 
Par# 48517# T(  4,  2)( 27, 26)(  2,   2) | 0.160098523 0.160098523 0.160098523 0.000000000 
Par# 48518# T(  1,  3)( 27, 26)(  2,   2) | 0.040879557 0.040879557 0.040879557 0.000000000 
Par# 48519# T(  2,  3)( 27, 26)(  2,   2) | 0.225917892 0.225917892 0.225917892 0.000000000 
Par# 48520# T(  3,  3)( 27, 26)(  2,   2) | 0.368853628 0.368853628 0.368853628 0.000000000 
Par# 48521# T(  4,  3)( 27, 26)(  2,   2) | 0.488027481 0.488027481 0.488027481 0.000000000 
Par# 48522# T(  1,  4)( 27, 26)(  2,   2) | 0.084944649 0.084944649 0.084944649 0.000000000 
Par# 48523# T(  2,  4)( 27, 26)(  2,   2) | 0.084577750 0.084577750 0.084577750 0.000000000 
Par# 48524# T(  3,  4)( 27, 26)(  2,   2) | 0.175169944 0.175169944 0.175169944 0.000000000 
Par# 48525# T(  4,  4)( 27, 26)(  2,   2) | 0.238317035 0.238317035 0.238317035 0.000000000 
Par# 48526# T(  5,  5)( 27, 26)(  2,   2) | 1.000000000 1.000000000 1.000000000 0.000000000 
Par# 48527# T(  1,  1)( 28, 26)(  2,   2) | 0.665134286 0.665134286 0.665134286 0.000000000 
Par# 48528# T(  2,  1)( 28, 26)(  2,   2) | 0.365996271 0.365996271 0.365996271 0.000000000 
Par# 48529# T(  3,  1)( 28, 26)(  2,   2) | 0.150527286 0.150527286 0.150527286 0.000000000 
Par# 48530# T(  4,  1)( 28, 26)(  2,   2) | 0.113556961 0.113556961 0.113556961 0.000000000 
Par# 48531# T(  1,  2)( 28, 26)(  2,   2) | 0.209041508 0.209041508 0.209041508 0.000000000 
Par# 48532# T(  2,  2)( 28, 26)(  2,   2) | 0.323508088 0.323508088 0.323508088 0.000000000 
Par# 48533# T(  3,  2)( 28, 26)(  2,   2) | 0.305449141 0.305449141 0.305449141 0.000000000 
Par# 48534# T(  4,  2)( 28, 26)(  2,   2) | 0.160098523 0.160098523 0.160098523 0.000000000 
Par# 48535# T(  1,  3)( 28, 26)(  2,   2) | 0.040879557 0.040879557 0.040879557 0.000000000 
Par# 48536# T(  2,  3)( 28, 26)(  2,   2) | 0.225917892 0.225917892 0.225917892 0.000000000 
Par# 48537# T(  3,  3)( 28, 26)(  2,   2) | 0.368853628 0.368853628 0.368853628 0.000000000 
Par# 48538# T(  4,  3)( 28, 26)(  2,   2) | 0.488027481 0.488027481 0.488027481 0.000000000 
Par# 48539# T(  1,  4)( 28, 26)(  2,   2) | 0.084944649 0.084944649 0.084944649 0.000000000 
Par# 48540# T(  2,  4)( 28, 26)(  2,   2) | 0.084577750 0.084577750 0.084577750 0.000000000 
Par# 48541# T(  3,  4)( 28, 26)(  2,   2) | 0.175169944 0.175169944 0.175169944 0.000000000 
Par# 48542# T(  4,  4)( 28, 26)(  2,   2) | 0.238317035 0.238317035 0.238317035 0.000000000 
Par# 48543# T(  5,  5)( 28, 26)(  2,   2) | 1.000000000 1.000000000 1.000000000 0.000000000 
Par# 48544# T(  1,  1)( 29, 26)(  2,   2) | 0.665134286 0.665134286 0.665134286 0.000000000 
Par# 48545# T(  2,  1)( 29, 26)(  2,   2) | 0.365996271 0.365996271 0.365996271 0.000000000 
Par# 48546# T(  3,  1)( 29, 26)(  2,   2) | 0.150527286 0.150527286 0.150527286 0.000000000 
Par# 48547# T(  4,  1)( 29, 26)(  2,   2) | 0.113556961 0.113556961 0.113556961 0.000000000 
Par# 48548# T(  1,  2)( 29, 26)(  2,   2) | 0.209041508 0.209041508 0.209041508 0.000000000 
Par# 48549# T(  2,  2)( 29, 26)(  2,   2) | 0.323508088 0.323508088 0.323508088 0.000000000 
Par# 48550# T(  3,  2)( 29, 26)(  2,   2) | 0.305449141 0.305449141 0.305449141 0.000000000 
Par# 48551# T(  4,  2)( 29, 26)(  2,   2) | 0.160098523 0.160098523 0.160098523 0.000000000 
Par# 48552# T(  1,  3)( 29, 26)(  2,   2) | 0.040879557 0.040879557 0.040879557 0.000000000 
Par# 48553# T(  2,  3)( 29, 26)(  2,   2) | 0.225917892 0.225917892 0.225917892 0.000000000 
Par# 48554# T(  3,  3)( 29, 26)(  2,   2) | 0.368853628 0.368853628 0.368853628 0.000000000 
Par# 48555# T(  4,  3)( 29, 26)(  2,   2) | 0.488027481 0.488027481 0.488027481 0.000000000 
Par# 48556# T(  1,  4)( 29, 26)(  2,   2) | 0.084944649 0.084944649 0.084944649 0.000000000 
Par# 48557# T(  2,  4)( 29, 26)(  2,   2) | 0.084577750 0.084577750 0.084577750 0.000000000 
Par# 48558# T(  3,  4)( 29, 26)(  2,   2) | 0.175169944 0.175169944 0.175169944 0.000000000 
Par# 48559# T(  4,  4)( 29, 26)(  2,   2) | 0.238317035 0.238317035 0.238317035 0.000000000 
Par# 48560# T(  5,  5)( 29, 26)(  2,   2) | 1.000000000 1.000000000 1.000000000 0.000000000 
Par# 48561# T(  1,  1)( 30, 26)(  2,   2) | 0.665134286 0.665134286 0.665134286 0.000000000 
Par# 48562# T(  2,  1)( 30, 26)(  2,   2) | 0.365996271 0.365996271 0.365996271 0.000000000 
Par# 48563# T(  3,  1)( 30, 26)(  2,   2) | 0.150527286 0.150527286 0.150527286 0.000000000 
Par# 48564# T(  4,  1)( 30, 26)(  2,   2) | 0.113556961 0.113556961 0.113556961 0.000000000 
Par# 48565# T(  1,  2)( 30, 26)(  2,   2) | 0.209041508 0.209041508 0.209041508 0.000000000 
Par# 48566# T(  2,  2)( 30, 26)(  2,   2) | 0.323508088 0.323508088 0.323508088 0.000000000 
Par# 48567# T(  3,  2)( 30, 26)(  2,   2) | 0.305449141 0.305449141 0.305449141 0.000000000 
Par# 48568# T(  4,  2)( 30, 26)(  2,   2) | 0.160098523 0.160098523 0.160098523 0.000000000 
Par# 48569# T(  1,  3)( 30, 26)(  2,   2) | 0.040879557 0.040879557 0.040879557 0.000000000 
Par# 48570# T(  2,  3)( 30, 26)(  2,   2) | 0.225917892 0.225917892 0.225917892 0.000000000 
Par# 48571# T(  3,  3)( 30, 26)(  2,   2) | 0.368853628 0.368853628 0.368853628 0.000000000 
Par# 48572# T(  4,  3)( 30, 26)(  2,   2) | 0.488027481 0.488027481 0.488027481 0.000000000 
Par# 48573# T(  1,  4)( 30, 26)(  2,   2) | 0.084944649 0.084944649 0.084944649 0.000000000 
Par# 48574# T(  2,  4)( 30, 26)(  2,   2) | 0.084577750 0.084577750 0.084577750 0.000000000 
Par# 48575# T(  3,  4)( 30, 26)(  2,   2) | 0.175169944 0.175169944 0.175169944 0.000000000 
Par# 48576# T(  4,  4)( 30, 26)(  2,   2) | 0.238317035 0.238317035 0.238317035 0.000000000 
Par# 48577# T(  5,  5)( 30, 26)(  2,   2) | 1.000000000 1.000000000 1.000000000 0.000000000 
Par# 48578# T(  1,  1)( 31, 26)(  2,   2) | 0.665134286 0.665134286 0.665134286 0.000000000 
Par# 48579# T(  2,  1)( 31, 26)(  2,   2) | 0.365996271 0.365996271 0.365996271 0.000000000 
Par# 48580# T(  3,  1)( 31, 26)(  2,   2) | 0.150527286 0.150527286 0.150527286 0.000000000 
Par# 48581# T(  4,  1)( 31, 26)(  2,   2) | 0.113556961 0.113556961 0.113556961 0.000000000 
Par# 48582# T(  1,  2)( 31, 26)(  2,   2) | 0.209041508 0.209041508 0.209041508 0.000000000 
Par# 48583# T(  2,  2)( 31, 26)(  2,   2) | 0.323508088 0.323508088 0.323508088 0.000000000 
Par# 48584# T(  3,  2)( 31, 26)(  2,   2) | 0.305449141 0.305449141 0.305449141 0.000000000 
Par# 48585# T(  4,  2)( 31, 26)(  2,   2) | 0.160098523 0.160098523 0.160098523 0.000000000 
Par# 48586# T(  1,  3)( 31, 26)(  2,   2) | 0.040879557 0.040879557 0.040879557 0.000000000 
Par# 48587# T(  2,  3)( 31, 26)(  2,   2) | 0.225917892 0.225917892 0.225917892 0.000000000 
Par# 48588# T(  3,  3)( 31, 26)(  2,   2) | 0.368853628 0.368853628 0.368853628 0.000000000 
Par# 48589# T(  4,  3)( 31, 26)(  2,   2) | 0.488027481 0.488027481 0.488027481 0.000000000 
Par# 48590# T(  1,  4)( 31, 26)(  2,   2) | 0.084944649 0.084944649 0.084944649 0.000000000 
Par# 48591# T(  2,  4)( 31, 26)(  2,   2) | 0.084577750 0.084577750 0.084577750 0.000000000 
Par# 48592# T(  3,  4)( 31, 26)(  2,   2) | 0.175169944 0.175169944 0.175169944 0.000000000 
Par# 48593# T(  4,  4)( 31, 26)(  2,   2) | 0.238317035 0.238317035 0.238317035 0.000000000 
Par# 48594# T(  5,  5)( 31, 26)(  2,   2) | 1.000000000 1.000000000 1.000000000 0.000000000 
Par# 48595# T(  1,  1)( 32, 26)(  2,   2) | 0.665134286 0.665134286 0.665134286 0.000000000 
Par# 48596# T(  2,  1)( 32, 26)(  2,   2) | 0.365996271 0.365996271 0.365996271 0.000000000 
Par# 48597# T(  3,  1)( 32, 26)(  2,   2) | 0.150527286 0.150527286 0.150527286 0.000000000 
Par# 48598# T(  4,  1)( 32, 26)(  2,   2) | 0.113556961 0.113556961 0.113556961 0.000000000 
Par# 48599# T(  1,  2)( 32, 26)(  2,   2) | 0.209041508 0.209041508 0.209041508 0.000000000 
Par# 48600# T(  2,  2)( 32, 26)(  2,   2) | 0.323508088 0.323508088 0.323508088 0.000000000 
Par# 48601# T(  3,  2)( 32, 26)(  2,   2) | 0.305449141 0.305449141 0.305449141 0.000000000 
Par# 48602# T(  4,  2)( 32, 26)(  2,   2) | 0.160098523 0.160098523 0.160098523 0.000000000 
Par# 48603# T(  1,  3)( 32, 26)(  2,   2) | 0.040879557 0.040879557 0.040879557 0.000000000 
Par# 48604# T(  2,  3)( 32, 26)(  2,   2) | 0.225917892 0.225917892 0.225917892 0.000000000 
Par# 48605# T(  3,  3)( 32, 26)(  2,   2) | 0.368853628 0.368853628 0.368853628 0.000000000 
Par# 48606# T(  4,  3)( 32, 26)(  2,   2) | 0.488027481 0.488027481 0.488027481 0.000000000 
Par# 48607# T(  1,  4)( 32, 26)(  2,   2) | 0.084944649 0.084944649 0.084944649 0.000000000 
Par# 48608# T(  2,  4)( 32, 26)(  2,   2) | 0.084577750 0.084577750 0.084577750 0.000000000 
Par# 48609# T(  3,  4)( 32, 26)(  2,   2) | 0.175169944 0.175169944 0.175169944 0.000000000 
Par# 48610# T(  4,  4)( 32, 26)(  2,   2) | 0.238317035 0.238317035 0.238317035 0.000000000 
Par# 48611# T(  5,  5)( 32, 26)(  2,   2) | 1.000000000 1.000000000 1.000000000 0.000000000 
Par# 48612# T(  1,  1)( 33, 26)(  2,   2) | 0.665134286 0.665134286 0.665134286 0.000000000 
Par# 48613# T(  2,  1)( 33, 26)(  2,   2) | 0.365996271 0.365996271 0.365996271 0.000000000 
Par# 48614# T(  3,  1)( 33, 26)(  2,   2) | 0.150527286 0.150527286 0.150527286 0.000000000 
Par# 48615# T(  4,  1)( 33, 26)(  2,   2) | 0.113556961 0.113556961 0.113556961 0.000000000 
Par# 48616# T(  1,  2)( 33, 26)(  2,   2) | 0.209041508 0.209041508 0.209041508 0.000000000 
Par# 48617# T(  2,  2)( 33, 26)(  2,   2) | 0.323508088 0.323508088 0.323508088 0.000000000 
Par# 48618# T(  3,  2)( 33, 26)(  2,   2) | 0.305449141 0.305449141 0.305449141 0.000000000 
Par# 48619# T(  4,  2)( 33, 26)(  2,   2) | 0.160098523 0.160098523 0.160098523 0.000000000 
Par# 48620# T(  1,  3)( 33, 26)(  2,   2) | 0.040879557 0.040879557 0.040879557 0.000000000 
Par# 48621# T(  2,  3)( 33, 26)(  2,   2) | 0.225917892 0.225917892 0.225917892 0.000000000 
Par# 48622# T(  3,  3)( 33, 26)(  2,   2) | 0.368853628 0.368853628 0.368853628 0.000000000 
Par# 48623# T(  4,  3)( 33, 26)(  2,   2) | 0.488027481 0.488027481 0.488027481 0.000000000 
Par# 48624# T(  1,  4)( 33, 26)(  2,   2) | 0.084944649 0.084944649 0.084944649 0.000000000 
Par# 48625# T(  2,  4)( 33, 26)(  2,   2) | 0.084577750 0.084577750 0.084577750 0.000000000 
Par# 48626# T(  3,  4)( 33, 26)(  2,   2) | 0.175169944 0.175169944 0.175169944 0.000000000 
Par# 48627# T(  4,  4)( 33, 26)(  2,   2) | 0.238317035 0.238317035 0.238317035 0.000000000 
Par# 48628# T(  5,  5)( 33, 26)(  2,   2) | 1.000000000 1.000000000 1.000000000 0.000000000 
Par# 48629# T(  1,  1)( 34, 26)(  2,   2) | 0.665134286 0.665134286 0.665134286 0.000000000 
Par# 48630# T(  2,  1)( 34, 26)(  2,   2) | 0.365996271 0.365996271 0.365996271 0.000000000 
Par# 48631# T(  3,  1)( 34, 26)(  2,   2) | 0.150527286 0.150527286 0.150527286 0.000000000 
Par# 48632# T(  4,  1)( 34, 26)(  2,   2) | 0.113556961 0.113556961 0.113556961 0.000000000 
Par# 48633# T(  1,  2)( 34, 26)(  2,   2) | 0.209041508 0.209041508 0.209041508 0.000000000 
Par# 48634# T(  2,  2)( 34, 26)(  2,   2) | 0.323508088 0.323508088 0.323508088 0.000000000 
Par# 48635# T(  3,  2)( 34, 26)(  2,   2) | 0.305449141 0.305449141 0.305449141 0.000000000 
Par# 48636# T(  4,  2)( 34, 26)(  2,   2) | 0.160098523 0.160098523 0.160098523 0.000000000 
Par# 48637# T(  1,  3)( 34, 26)(  2,   2) | 0.040879557 0.040879557 0.040879557 0.000000000 
Par# 48638# T(  2,  3)( 34, 26)(  2,   2) | 0.225917892 0.225917892 0.225917892 0.000000000 
Par# 48639# T(  3,  3)( 34, 26)(  2,   2) | 0.368853628 0.368853628 0.368853628 0.000000000 
Par# 48640# T(  4,  3)( 34, 26)(  2,   2) | 0.488027481 0.488027481 0.488027481 0.000000000 
Par# 48641# T(  1,  4)( 34, 26)(  2,   2) | 0.084944649 0.084944649 0.084944649 0.000000000 
Par# 48642# T(  2,  4)( 34, 26)(  2,   2) | 0.084577750 0.084577750 0.084577750 0.000000000 
Par# 48643# T(  3,  4)( 34, 26)(  2,   2) | 0.175169944 0.175169944 0.175169944 0.000000000 
Par# 48644# T(  4,  4)( 34, 26)(  2,   2) | 0.238317035 0.238317035 0.238317035 0.000000000 
Par# 48645# T(  5,  5)( 34, 26)(  2,   2) | 1.000000000 1.000000000 1.000000000 0.000000000 
Par# 48646# T(  1,  1)( 35, 26)(  2,   2) | 0.665134286 0.665134286 0.665134286 0.000000000 
Par# 48647# T(  2,  1)( 35, 26)(  2,   2) | 0.365996271 0.365996271 0.365996271 0.000000000 
Par# 48648# T(  3,  1)( 35, 26)(  2,   2) | 0.150527286 0.150527286 0.150527286 0.000000000 
Par# 48649# T(  4,  1)( 35, 26)(  2,   2) | 0.113556961 0.113556961 0.113556961 0.000000000 
Par# 48650# T(  1,  2)( 35, 26)(  2,   2) | 0.209041508 0.209041508 0.209041508 0.000000000 
Par# 48651# T(  2,  2)( 35, 26)(  2,   2) | 0.323508088 0.323508088 0.323508088 0.000000000 
Par# 48652# T(  3,  2)( 35, 26)(  2,   2) | 0.305449141 0.305449141 0.305449141 0.000000000 
Par# 48653# T(  4,  2)( 35, 26)(  2,   2) | 0.160098523 0.160098523 0.160098523 0.000000000 
Par# 48654# T(  1,  3)( 35, 26)(  2,   2) | 0.040879557 0.040879557 0.040879557 0.000000000 
Par# 48655# T(  2,  3)( 35, 26)(  2,   2) | 0.225917892 0.225917892 0.225917892 0.000000000 
Par# 48656# T(  3,  3)( 35, 26)(  2,   2) | 0.368853628 0.368853628 0.368853628 0.000000000 
Par# 48657# T(  4,  3)( 35, 26)(  2,   2) | 0.488027481 0.488027481 0.488027481 0.000000000 
Par# 48658# T(  1,  4)( 35, 26)(  2,   2) | 0.084944649 0.084944649 0.084944649 0.000000000 
Par# 48659# T(  2,  4)( 35, 26)(  2,   2) | 0.084577750 0.084577750 0.084577750 0.000000000 
Par# 48660# T(  3,  4)( 35, 26)(  2,   2) | 0.175169944 0.175169944 0.175169944 0.000000000 
Par# 48661# T(  4,  4)( 35, 26)(  2,   2) | 0.238317035 0.238317035 0.238317035 0.000000000 
Par# 48662# T(  5,  5)( 35, 26)(  2,   2) | 1.000000000 1.000000000 1.000000000 0.000000000 
Par# 48663# T(  1,  1)( 36, 26)(  2,   2) | 0.665134286 0.665134286 0.665134286 0.000000000 
Par# 48664# T(  2,  1)( 36, 26)(  2,   2) | 0.365996271 0.365996271 0.365996271 0.000000000 
Par# 48665# T(  3,  1)( 36, 26)(  2,   2) | 0.150527286 0.150527286 0.150527286 0.000000000 
Par# 48666# T(  4,  1)( 36, 26)(  2,   2) | 0.113556961 0.113556961 0.113556961 0.000000000 
Par# 48667# T(  1,  2)( 36, 26)(  2,   2) | 0.209041508 0.209041508 0.209041508 0.000000000 
Par# 48668# T(  2,  2)( 36, 26)(  2,   2) | 0.323508088 0.323508088 0.323508088 0.000000000 
Par# 48669# T(  3,  2)( 36, 26)(  2,   2) | 0.305449141 0.305449141 0.305449141 0.000000000 
Par# 48670# T(  4,  2)( 36, 26)(  2,   2) | 0.160098523 0.160098523 0.160098523 0.000000000 
Par# 48671# T(  1,  3)( 36, 26)(  2,   2) | 0.040879557 0.040879557 0.040879557 0.000000000 
Par# 48672# T(  2,  3)( 36, 26)(  2,   2) | 0.225917892 0.225917892 0.225917892 0.000000000 
Par# 48673# T(  3,  3)( 36, 26)(  2,   2) | 0.368853628 0.368853628 0.368853628 0.000000000 
Par# 48674# T(  4,  3)( 36, 26)(  2,   2) | 0.488027481 0.488027481 0.488027481 0.000000000 
Par# 48675# T(  1,  4)( 36, 26)(  2,   2) | 0.084944649 0.084944649 0.084944649 0.000000000 
Par# 48676# T(  2,  4)( 36, 26)(  2,   2) | 0.084577750 0.084577750 0.084577750 0.000000000 
Par# 48677# T(  3,  4)( 36, 26)(  2,   2) | 0.175169944 0.175169944 0.175169944 0.000000000 
Par# 48678# T(  4,  4)( 36, 26)(  2,   2) | 0.238317035 0.238317035 0.238317035 0.000000000 
Par# 48679# T(  5,  5)( 36, 26)(  2,   2) | 1.000000000 1.000000000 1.000000000 0.000000000 
Par# 48680# T(  1,  1)( 37, 26)(  2,   2) | 0.665134286 0.665134286 0.665134286 0.000000000 
Par# 48681# T(  2,  1)( 37, 26)(  2,   2) | 0.365996271 0.365996271 0.365996271 0.000000000 
Par# 48682# T(  3,  1)( 37, 26)(  2,   2) | 0.150527286 0.150527286 0.150527286 0.000000000 
Par# 48683# T(  4,  1)( 37, 26)(  2,   2) | 0.113556961 0.113556961 0.113556961 0.000000000 
Par# 48684# T(  1,  2)( 37, 26)(  2,   2) | 0.209041508 0.209041508 0.209041508 0.000000000 
Par# 48685# T(  2,  2)( 37, 26)(  2,   2) | 0.323508088 0.323508088 0.323508088 0.000000000 
Par# 48686# T(  3,  2)( 37, 26)(  2,   2) | 0.305449141 0.305449141 0.305449141 0.000000000 
Par# 48687# T(  4,  2)( 37, 26)(  2,   2) | 0.160098523 0.160098523 0.160098523 0.000000000 
Par# 48688# T(  1,  3)( 37, 26)(  2,   2) | 0.040879557 0.040879557 0.040879557 0.000000000 
Par# 48689# T(  2,  3)( 37, 26)(  2,   2) | 0.225917892 0.225917892 0.225917892 0.000000000 
Par# 48690# T(  3,  3)( 37, 26)(  2,   2) | 0.368853628 0.368853628 0.368853628 0.000000000 
Par# 48691# T(  4,  3)( 37, 26)(  2,   2) | 0.488027481 0.488027481 0.488027481 0.000000000 
Par# 48692# T(  1,  4)( 37, 26)(  2,   2) | 0.084944649 0.084944649 0.084944649 0.000000000 
Par# 48693# T(  2,  4)( 37, 26)(  2,   2) | 0.084577750 0.084577750 0.084577750 0.000000000 
Par# 48694# T(  3,  4)( 37, 26)(  2,   2) | 0.175169944 0.175169944 0.175169944 0.000000000 
Par# 48695# T(  4,  4)( 37, 26)(  2,   2) | 0.238317035 0.238317035 0.238317035 0.000000000 
Par# 48696# T(  5,  5)( 37, 26)(  2,   2) | 1.000000000 1.000000000 1.000000000 0.000000000 
Par# 48697# T(  1,  1)( 27, 27)(  2,   2) | 0.665134286 0.665134286 0.665134286 0.000000000 
Par# 48698# T(  2,  1)( 27, 27)(  2,   2) | 0.365996271 0.365996271 0.365996271 0.000000000 
Par# 48699# T(  3,  1)( 27, 27)(  2,   2) | 0.150527286 0.150527286 0.150527286 0.000000000 
Par# 48700# T(  4,  1)( 27, 27)(  2,   2) | 0.113556961 0.113556961 0.113556961 0.000000000 
Par# 48701# T(  1,  2)( 27, 27)(  2,   2) | 0.209041508 0.209041508 0.209041508 0.000000000 
Par# 48702# T(  2,  2)( 27, 27)(  2,   2) | 0.323508088 0.323508088 0.323508088 0.000000000 
Par# 48703# T(  3,  2)( 27, 27)(  2,   2) | 0.305449141 0.305449141 0.305449141 0.000000000 
Par# 48704# T(  4,  2)( 27, 27)(  2,   2) | 0.160098523 0.160098523 0.160098523 0.000000000 
Par# 48705# T(  1,  3)( 27, 27)(  2,   2) | 0.040879557 0.040879557 0.040879557 0.000000000 
Par# 48706# T(  2,  3)( 27, 27)(  2,   2) | 0.225917892 0.225917892 0.225917892 0.000000000 
Par# 48707# T(  3,  3)( 27, 27)(  2,   2) | 0.368853628 0.368853628 0.368853628 0.000000000 
Par# 48708# T(  4,  3)( 27, 27)(  2,   2) | 0.488027481 0.488027481 0.488027481 0.000000000 
Par# 48709# T(  1,  4)( 27, 27)(  2,   2) | 0.084944649 0.084944649 0.084944649 0.000000000 
Par# 48710# T(  2,  4)( 27, 27)(  2,   2) | 0.084577750 0.084577750 0.084577750 0.000000000 
Par# 48711# T(  3,  4)( 27, 27)(  2,   2) | 0.175169944 0.175169944 0.175169944 0.000000000 
Par# 48712# T(  4,  4)( 27, 27)(  2,   2) | 0.238317035 0.238317035 0.238317035 0.000000000 
Par# 48713# T(  5,  5)( 27, 27)(  2,   2) | 1.000000000 1.000000000 1.000000000 0.000000000 
Par# 48714# T(  1,  1)( 28, 27)(  2,   2) | 0.665134286 0.665134286 0.665134286 0.000000000 
Par# 48715# T(  2,  1)( 28, 27)(  2,   2) | 0.365996271 0.365996271 0.365996271 0.000000000 
Par# 48716# T(  3,  1)( 28, 27)(  2,   2) | 0.150527286 0.150527286 0.150527286 0.000000000 
Par# 48717# T(  4,  1)( 28, 27)(  2,   2) | 0.113556961 0.113556961 0.113556961 0.000000000 
Par# 48718# T(  1,  2)( 28, 27)(  2,   2) | 0.209041508 0.209041508 0.209041508 0.000000000 
Par# 48719# T(  2,  2)( 28, 27)(  2,   2) | 0.323508088 0.323508088 0.323508088 0.000000000 
Par# 48720# T(  3,  2)( 28, 27)(  2,   2) | 0.305449141 0.305449141 0.305449141 0.000000000 
Par# 48721# T(  4,  2)( 28, 27)(  2,   2) | 0.160098523 0.160098523 0.160098523 0.000000000 
Par# 48722# T(  1,  3)( 28, 27)(  2,   2) | 0.040879557 0.040879557 0.040879557 0.000000000 
Par# 48723# T(  2,  3)( 28, 27)(  2,   2) | 0.225917892 0.225917892 0.225917892 0.000000000 
Par# 48724# T(  3,  3)( 28, 27)(  2,   2) | 0.368853628 0.368853628 0.368853628 0.000000000 
Par# 48725# T(  4,  3)( 28, 27)(  2,   2) | 0.488027481 0.488027481 0.488027481 0.000000000 
Par# 48726# T(  1,  4)( 28, 27)(  2,   2) | 0.084944649 0.084944649 0.084944649 0.000000000 
Par# 48727# T(  2,  4)( 28, 27)(  2,   2) | 0.084577750 0.084577750 0.084577750 0.000000000 
Par# 48728# T(  3,  4)( 28, 27)(  2,   2) | 0.175169944 0.175169944 0.175169944 0.000000000 
Par# 48729# T(  4,  4)( 28, 27)(  2,   2) | 0.238317035 0.238317035 0.238317035 0.000000000 
Par# 48730# T(  5,  5)( 28, 27)(  2,   2) | 1.000000000 1.000000000 1.000000000 0.000000000 
Par# 48731# T(  1,  1)( 29, 27)(  2,   2) | 0.665134286 0.665134286 0.665134286 0.000000000 
Par# 48732# T(  2,  1)( 29, 27)(  2,   2) | 0.365996271 0.365996271 0.365996271 0.000000000 
Par# 48733# T(  3,  1)( 29, 27)(  2,   2) | 0.150527286 0.150527286 0.150527286 0.000000000 
Par# 48734# T(  4,  1)( 29, 27)(  2,   2) | 0.113556961 0.113556961 0.113556961 0.000000000 
Par# 48735# T(  1,  2)( 29, 27)(  2,   2) | 0.209041508 0.209041508 0.209041508 0.000000000 
Par# 48736# T(  2,  2)( 29, 27)(  2,   2) | 0.323508088 0.323508088 0.323508088 0.000000000 
Par# 48737# T(  3,  2)( 29, 27)(  2,   2) | 0.305449141 0.305449141 0.305449141 0.000000000 
Par# 48738# T(  4,  2)( 29, 27)(  2,   2) | 0.160098523 0.160098523 0.160098523 0.000000000 
Par# 48739# T(  1,  3)( 29, 27)(  2,   2) | 0.040879557 0.040879557 0.040879557 0.000000000 
Par# 48740# T(  2,  3)( 29, 27)(  2,   2) | 0.225917892 0.225917892 0.225917892 0.000000000 
Par# 48741# T(  3,  3)( 29, 27)(  2,   2) | 0.368853628 0.368853628 0.368853628 0.000000000 
Par# 48742# T(  4,  3)( 29, 27)(  2,   2) | 0.488027481 0.488027481 0.488027481 0.000000000 
Par# 48743# T(  1,  4)( 29, 27)(  2,   2) | 0.084944649 0.084944649 0.084944649 0.000000000 
Par# 48744# T(  2,  4)( 29, 27)(  2,   2) | 0.084577750 0.084577750 0.084577750 0.000000000 
Par# 48745# T(  3,  4)( 29, 27)(  2,   2) | 0.175169944 0.175169944 0.175169944 0.000000000 
Par# 48746# T(  4,  4)( 29, 27)(  2,   2) | 0.238317035 0.238317035 0.238317035 0.000000000 
Par# 48747# T(  5,  5)( 29, 27)(  2,   2) | 1.000000000 1.000000000 1.000000000 0.000000000 
Par# 48748# T(  1,  1)( 30, 27)(  2,   2) | 0.665134286 0.665134286 0.665134286 0.000000000 
Par# 48749# T(  2,  1)( 30, 27)(  2,   2) | 0.365996271 0.365996271 0.365996271 0.000000000 
Par# 48750# T(  3,  1)( 30, 27)(  2,   2) | 0.150527286 0.150527286 0.150527286 0.000000000 
Par# 48751# T(  4,  1)( 30, 27)(  2,   2) | 0.113556961 0.113556961 0.113556961 0.000000000 
Par# 48752# T(  1,  2)( 30, 27)(  2,   2) | 0.209041508 0.209041508 0.209041508 0.000000000 
Par# 48753# T(  2,  2)( 30, 27)(  2,   2) | 0.323508088 0.323508088 0.323508088 0.000000000 
Par# 48754# T(  3,  2)( 30, 27)(  2,   2) | 0.305449141 0.305449141 0.305449141 0.000000000 
Par# 48755# T(  4,  2)( 30, 27)(  2,   2) | 0.160098523 0.160098523 0.160098523 0.000000000 
Par# 48756# T(  1,  3)( 30, 27)(  2,   2) | 0.040879557 0.040879557 0.040879557 0.000000000 
Par# 48757# T(  2,  3)( 30, 27)(  2,   2) | 0.225917892 0.225917892 0.225917892 0.000000000 
Par# 48758# T(  3,  3)( 30, 27)(  2,   2) | 0.368853628 0.368853628 0.368853628 0.000000000 
Par# 48759# T(  4,  3)( 30, 27)(  2,   2) | 0.488027481 0.488027481 0.488027481 0.000000000 
Par# 48760# T(  1,  4)( 30, 27)(  2,   2) | 0.084944649 0.084944649 0.084944649 0.000000000 
Par# 48761# T(  2,  4)( 30, 27)(  2,   2) | 0.084577750 0.084577750 0.084577750 0.000000000 
Par# 48762# T(  3,  4)( 30, 27)(  2,   2) | 0.175169944 0.175169944 0.175169944 0.000000000 
Par# 48763# T(  4,  4)( 30, 27)(  2,   2) | 0.238317035 0.238317035 0.238317035 0.000000000 
Par# 48764# T(  5,  5)( 30, 27)(  2,   2) | 1.000000000 1.000000000 1.000000000 0.000000000 
Par# 48765# T(  1,  1)( 31, 27)(  2,   2) | 0.665134286 0.665134286 0.665134286 0.000000000 
Par# 48766# T(  2,  1)( 31, 27)(  2,   2) | 0.365996271 0.365996271 0.365996271 0.000000000 
Par# 48767# T(  3,  1)( 31, 27)(  2,   2) | 0.150527286 0.150527286 0.150527286 0.000000000 
Par# 48768# T(  4,  1)( 31, 27)(  2,   2) | 0.113556961 0.113556961 0.113556961 0.000000000 
Par# 48769# T(  1,  2)( 31, 27)(  2,   2) | 0.209041508 0.209041508 0.209041508 0.000000000 
Par# 48770# T(  2,  2)( 31, 27)(  2,   2) | 0.323508088 0.323508088 0.323508088 0.000000000 
Par# 48771# T(  3,  2)( 31, 27)(  2,   2) | 0.305449141 0.305449141 0.305449141 0.000000000 
Par# 48772# T(  4,  2)( 31, 27)(  2,   2) | 0.160098523 0.160098523 0.160098523 0.000000000 
Par# 48773# T(  1,  3)( 31, 27)(  2,   2) | 0.040879557 0.040879557 0.040879557 0.000000000 
Par# 48774# T(  2,  3)( 31, 27)(  2,   2) | 0.225917892 0.225917892 0.225917892 0.000000000 
Par# 48775# T(  3,  3)( 31, 27)(  2,   2) | 0.368853628 0.368853628 0.368853628 0.000000000 
Par# 48776# T(  4,  3)( 31, 27)(  2,   2) | 0.488027481 0.488027481 0.488027481 0.000000000 
Par# 48777# T(  1,  4)( 31, 27)(  2,   2) | 0.084944649 0.084944649 0.084944649 0.000000000 
Par# 48778# T(  2,  4)( 31, 27)(  2,   2) | 0.084577750 0.084577750 0.084577750 0.000000000 
Par# 48779# T(  3,  4)( 31, 27)(  2,   2) | 0.175169944 0.175169944 0.175169944 0.000000000 
Par# 48780# T(  4,  4)( 31, 27)(  2,   2) | 0.238317035 0.238317035 0.238317035 0.000000000 
Par# 48781# T(  5,  5)( 31, 27)(  2,   2) | 1.000000000 1.000000000 1.000000000 0.000000000 
Par# 48782# T(  1,  1)( 32, 27)(  2,   2) | 0.665134286 0.665134286 0.665134286 0.000000000 
Par# 48783# T(  2,  1)( 32, 27)(  2,   2) | 0.365996271 0.365996271 0.365996271 0.000000000 
Par# 48784# T(  3,  1)( 32, 27)(  2,   2) | 0.150527286 0.150527286 0.150527286 0.000000000 
Par# 48785# T(  4,  1)( 32, 27)(  2,   2) | 0.113556961 0.113556961 0.113556961 0.000000000 
Par# 48786# T(  1,  2)( 32, 27)(  2,   2) | 0.209041508 0.209041508 0.209041508 0.000000000 
Par# 48787# T(  2,  2)( 32, 27)(  2,   2) | 0.323508088 0.323508088 0.323508088 0.000000000 
Par# 48788# T(  3,  2)( 32, 27)(  2,   2) | 0.305449141 0.305449141 0.305449141 0.000000000 
Par# 48789# T(  4,  2)( 32, 27)(  2,   2) | 0.160098523 0.160098523 0.160098523 0.000000000 
Par# 48790# T(  1,  3)( 32, 27)(  2,   2) | 0.040879557 0.040879557 0.040879557 0.000000000 
Par# 48791# T(  2,  3)( 32, 27)(  2,   2) | 0.225917892 0.225917892 0.225917892 0.000000000 
Par# 48792# T(  3,  3)( 32, 27)(  2,   2) | 0.368853628 0.368853628 0.368853628 0.000000000 
Par# 48793# T(  4,  3)( 32, 27)(  2,   2) | 0.488027481 0.488027481 0.488027481 0.000000000 
Par# 48794# T(  1,  4)( 32, 27)(  2,   2) | 0.084944649 0.084944649 0.084944649 0.000000000 
Par# 48795# T(  2,  4)( 32, 27)(  2,   2) | 0.084577750 0.084577750 0.084577750 0.000000000 
Par# 48796# T(  3,  4)( 32, 27)(  2,   2) | 0.175169944 0.175169944 0.175169944 0.000000000 
Par# 48797# T(  4,  4)( 32, 27)(  2,   2) | 0.238317035 0.238317035 0.238317035 0.000000000 
Par# 48798# T(  5,  5)( 32, 27)(  2,   2) | 1.000000000 1.000000000 1.000000000 0.000000000 
Par# 48799# T(  1,  1)( 33, 27)(  2,   2) | 0.665134286 0.665134286 0.665134286 0.000000000 
Par# 48800# T(  2,  1)( 33, 27)(  2,   2) | 0.365996271 0.365996271 0.365996271 0.000000000 
Par# 48801# T(  3,  1)( 33, 27)(  2,   2) | 0.150527286 0.150527286 0.150527286 0.000000000 
Par# 48802# T(  4,  1)( 33, 27)(  2,   2) | 0.113556961 0.113556961 0.113556961 0.000000000 
Par# 48803# T(  1,  2)( 33, 27)(  2,   2) | 0.209041508 0.209041508 0.209041508 0.000000000 
Par# 48804# T(  2,  2)( 33, 27)(  2,   2) | 0.323508088 0.323508088 0.323508088 0.000000000 
Par# 48805# T(  3,  2)( 33, 27)(  2,   2) | 0.305449141 0.305449141 0.305449141 0.000000000 
Par# 48806# T(  4,  2)( 33, 27)(  2,   2) | 0.160098523 0.160098523 0.160098523 0.000000000 
Par# 48807# T(  1,  3)( 33, 27)(  2,   2) | 0.040879557 0.040879557 0.040879557 0.000000000 
Par# 48808# T(  2,  3)( 33, 27)(  2,   2) | 0.225917892 0.225917892 0.225917892 0.000000000 
Par# 48809# T(  3,  3)( 33, 27)(  2,   2) | 0.368853628 0.368853628 0.368853628 0.000000000 
Par# 48810# T(  4,  3)( 33, 27)(  2,   2) | 0.488027481 0.488027481 0.488027481 0.000000000 
Par# 48811# T(  1,  4)( 33, 27)(  2,   2) | 0.084944649 0.084944649 0.084944649 0.000000000 
Par# 48812# T(  2,  4)( 33, 27)(  2,   2) | 0.084577750 0.084577750 0.084577750 0.000000000 
Par# 48813# T(  3,  4)( 33, 27)(  2,   2) | 0.175169944 0.175169944 0.175169944 0.000000000 
Par# 48814# T(  4,  4)( 33, 27)(  2,   2) | 0.238317035 0.238317035 0.238317035 0.000000000 
Par# 48815# T(  5,  5)( 33, 27)(  2,   2) | 1.000000000 1.000000000 1.000000000 0.000000000 
Par# 48816# T(  1,  1)( 34, 27)(  2,   2) | 0.665134286 0.665134286 0.665134286 0.000000000 
Par# 48817# T(  2,  1)( 34, 27)(  2,   2) | 0.365996271 0.365996271 0.365996271 0.000000000 
Par# 48818# T(  3,  1)( 34, 27)(  2,   2) | 0.150527286 0.150527286 0.150527286 0.000000000 
Par# 48819# T(  4,  1)( 34, 27)(  2,   2) | 0.113556961 0.113556961 0.113556961 0.000000000 
Par# 48820# T(  1,  2)( 34, 27)(  2,   2) | 0.209041508 0.209041508 0.209041508 0.000000000 
Par# 48821# T(  2,  2)( 34, 27)(  2,   2) | 0.323508088 0.323508088 0.323508088 0.000000000 
Par# 48822# T(  3,  2)( 34, 27)(  2,   2) | 0.305449141 0.305449141 0.305449141 0.000000000 
Par# 48823# T(  4,  2)( 34, 27)(  2,   2) | 0.160098523 0.160098523 0.160098523 0.000000000 
Par# 48824# T(  1,  3)( 34, 27)(  2,   2) | 0.040879557 0.040879557 0.040879557 0.000000000 
Par# 48825# T(  2,  3)( 34, 27)(  2,   2) | 0.225917892 0.225917892 0.225917892 0.000000000 
Par# 48826# T(  3,  3)( 34, 27)(  2,   2) | 0.368853628 0.368853628 0.368853628 0.000000000 
Par# 48827# T(  4,  3)( 34, 27)(  2,   2) | 0.488027481 0.488027481 0.488027481 0.000000000 
Par# 48828# T(  1,  4)( 34, 27)(  2,   2) | 0.084944649 0.084944649 0.084944649 0.000000000 
Par# 48829# T(  2,  4)( 34, 27)(  2,   2) | 0.084577750 0.084577750 0.084577750 0.000000000 
Par# 48830# T(  3,  4)( 34, 27)(  2,   2) | 0.175169944 0.175169944 0.175169944 0.000000000 
Par# 48831# T(  4,  4)( 34, 27)(  2,   2) | 0.238317035 0.238317035 0.238317035 0.000000000 
Par# 48832# T(  5,  5)( 34, 27)(  2,   2) | 1.000000000 1.000000000 1.000000000 0.000000000 
Par# 48833# T(  1,  1)( 35, 27)(  2,   2) | 0.665134286 0.665134286 0.665134286 0.000000000 
Par# 48834# T(  2,  1)( 35, 27)(  2,   2) | 0.365996271 0.365996271 0.365996271 0.000000000 
Par# 48835# T(  3,  1)( 35, 27)(  2,   2) | 0.150527286 0.150527286 0.150527286 0.000000000 
Par# 48836# T(  4,  1)( 35, 27)(  2,   2) | 0.113556961 0.113556961 0.113556961 0.000000000 
Par# 48837# T(  1,  2)( 35, 27)(  2,   2) | 0.209041508 0.209041508 0.209041508 0.000000000 
Par# 48838# T(  2,  2)( 35, 27)(  2,   2) | 0.323508088 0.323508088 0.323508088 0.000000000 
Par# 48839# T(  3,  2)( 35, 27)(  2,   2) | 0.305449141 0.305449141 0.305449141 0.000000000 
Par# 48840# T(  4,  2)( 35, 27)(  2,   2) | 0.160098523 0.160098523 0.160098523 0.000000000 
Par# 48841# T(  1,  3)( 35, 27)(  2,   2) | 0.040879557 0.040879557 0.040879557 0.000000000 
Par# 48842# T(  2,  3)( 35, 27)(  2,   2) | 0.225917892 0.225917892 0.225917892 0.000000000 
Par# 48843# T(  3,  3)( 35, 27)(  2,   2) | 0.368853628 0.368853628 0.368853628 0.000000000 
Par# 48844# T(  4,  3)( 35, 27)(  2,   2) | 0.488027481 0.488027481 0.488027481 0.000000000 
Par# 48845# T(  1,  4)( 35, 27)(  2,   2) | 0.084944649 0.084944649 0.084944649 0.000000000 
Par# 48846# T(  2,  4)( 35, 27)(  2,   2) | 0.084577750 0.084577750 0.084577750 0.000000000 
Par# 48847# T(  3,  4)( 35, 27)(  2,   2) | 0.175169944 0.175169944 0.175169944 0.000000000 
Par# 48848# T(  4,  4)( 35, 27)(  2,   2) | 0.238317035 0.238317035 0.238317035 0.000000000 
Par# 48849# T(  5,  5)( 35, 27)(  2,   2) | 1.000000000 1.000000000 1.000000000 0.000000000 
Par# 48850# T(  1,  1)( 36, 27)(  2,   2) | 0.665134286 0.665134286 0.665134286 0.000000000 
Par# 48851# T(  2,  1)( 36, 27)(  2,   2) | 0.365996271 0.365996271 0.365996271 0.000000000 
Par# 48852# T(  3,  1)( 36, 27)(  2,   2) | 0.150527286 0.150527286 0.150527286 0.000000000 
Par# 48853# T(  4,  1)( 36, 27)(  2,   2) | 0.113556961 0.113556961 0.113556961 0.000000000 
Par# 48854# T(  1,  2)( 36, 27)(  2,   2) | 0.209041508 0.209041508 0.209041508 0.000000000 
Par# 48855# T(  2,  2)( 36, 27)(  2,   2) | 0.323508088 0.323508088 0.323508088 0.000000000 
Par# 48856# T(  3,  2)( 36, 27)(  2,   2) | 0.305449141 0.305449141 0.305449141 0.000000000 
Par# 48857# T(  4,  2)( 36, 27)(  2,   2) | 0.160098523 0.160098523 0.160098523 0.000000000 
Par# 48858# T(  1,  3)( 36, 27)(  2,   2) | 0.040879557 0.040879557 0.040879557 0.000000000 
Par# 48859# T(  2,  3)( 36, 27)(  2,   2) | 0.225917892 0.225917892 0.225917892 0.000000000 
Par# 48860# T(  3,  3)( 36, 27)(  2,   2) | 0.368853628 0.368853628 0.368853628 0.000000000 
Par# 48861# T(  4,  3)( 36, 27)(  2,   2) | 0.488027481 0.488027481 0.488027481 0.000000000 
Par# 48862# T(  1,  4)( 36, 27)(  2,   2) | 0.084944649 0.084944649 0.084944649 0.000000000 
Par# 48863# T(  2,  4)( 36, 27)(  2,   2) | 0.084577750 0.084577750 0.084577750 0.000000000 
Par# 48864# T(  3,  4)( 36, 27)(  2,   2) | 0.175169944 0.175169944 0.175169944 0.000000000 
Par# 48865# T(  4,  4)( 36, 27)(  2,   2) | 0.238317035 0.238317035 0.238317035 0.000000000 
Par# 48866# T(  5,  5)( 36, 27)(  2,   2) | 1.000000000 1.000000000 1.000000000 0.000000000 
Par# 48867# T(  1,  1)( 37, 27)(  2,   2) | 0.665134286 0.665134286 0.665134286 0.000000000 
Par# 48868# T(  2,  1)( 37, 27)(  2,   2) | 0.365996271 0.365996271 0.365996271 0.000000000 
Par# 48869# T(  3,  1)( 37, 27)(  2,   2) | 0.150527286 0.150527286 0.150527286 0.000000000 
Par# 48870# T(  4,  1)( 37, 27)(  2,   2) | 0.113556961 0.113556961 0.113556961 0.000000000 
Par# 48871# T(  1,  2)( 37, 27)(  2,   2) | 0.209041508 0.209041508 0.209041508 0.000000000 
Par# 48872# T(  2,  2)( 37, 27)(  2,   2) | 0.323508088 0.323508088 0.323508088 0.000000000 
Par# 48873# T(  3,  2)( 37, 27)(  2,   2) | 0.305449141 0.305449141 0.305449141 0.000000000 
Par# 48874# T(  4,  2)( 37, 27)(  2,   2) | 0.160098523 0.160098523 0.160098523 0.000000000 
Par# 48875# T(  1,  3)( 37, 27)(  2,   2) | 0.040879557 0.040879557 0.040879557 0.000000000 
Par# 48876# T(  2,  3)( 37, 27)(  2,   2) | 0.225917892 0.225917892 0.225917892 0.000000000 
Par# 48877# T(  3,  3)( 37, 27)(  2,   2) | 0.368853628 0.368853628 0.368853628 0.000000000 
Par# 48878# T(  4,  3)( 37, 27)(  2,   2) | 0.488027481 0.488027481 0.488027481 0.000000000 
Par# 48879# T(  1,  4)( 37, 27)(  2,   2) | 0.084944649 0.084944649 0.084944649 0.000000000 
Par# 48880# T(  2,  4)( 37, 27)(  2,   2) | 0.084577750 0.084577750 0.084577750 0.000000000 
Par# 48881# T(  3,  4)( 37, 27)(  2,   2) | 0.175169944 0.175169944 0.175169944 0.000000000 
Par# 48882# T(  4,  4)( 37, 27)(  2,   2) | 0.238317035 0.238317035 0.238317035 0.000000000 
Par# 48883# T(  5,  5)( 37, 27)(  2,   2) | 1.000000000 1.000000000 1.000000000 0.000000000 
Par# 48884# T(  1,  1)( 28, 28)(  2,   2) | 0.665134286 0.665134286 0.665134286 0.000000000 
Par# 48885# T(  2,  1)( 28, 28)(  2,   2) | 0.365996271 0.365996271 0.365996271 0.000000000 
Par# 48886# T(  3,  1)( 28, 28)(  2,   2) | 0.150527286 0.150527286 0.150527286 0.000000000 
Par# 48887# T(  4,  1)( 28, 28)(  2,   2) | 0.113556961 0.113556961 0.113556961 0.000000000 
Par# 48888# T(  1,  2)( 28, 28)(  2,   2) | 0.209041508 0.209041508 0.209041508 0.000000000 
Par# 48889# T(  2,  2)( 28, 28)(  2,   2) | 0.323508088 0.323508088 0.323508088 0.000000000 
Par# 48890# T(  3,  2)( 28, 28)(  2,   2) | 0.305449141 0.305449141 0.305449141 0.000000000 
Par# 48891# T(  4,  2)( 28, 28)(  2,   2) | 0.160098523 0.160098523 0.160098523 0.000000000 
Par# 48892# T(  1,  3)( 28, 28)(  2,   2) | 0.040879557 0.040879557 0.040879557 0.000000000 
Par# 48893# T(  2,  3)( 28, 28)(  2,   2) | 0.225917892 0.225917892 0.225917892 0.000000000 
Par# 48894# T(  3,  3)( 28, 28)(  2,   2) | 0.368853628 0.368853628 0.368853628 0.000000000 
Par# 48895# T(  4,  3)( 28, 28)(  2,   2) | 0.488027481 0.488027481 0.488027481 0.000000000 
Par# 48896# T(  1,  4)( 28, 28)(  2,   2) | 0.084944649 0.084944649 0.084944649 0.000000000 
Par# 48897# T(  2,  4)( 28, 28)(  2,   2) | 0.084577750 0.084577750 0.084577750 0.000000000 
Par# 48898# T(  3,  4)( 28, 28)(  2,   2) | 0.175169944 0.175169944 0.175169944 0.000000000 
Par# 48899# T(  4,  4)( 28, 28)(  2,   2) | 0.238317035 0.238317035 0.238317035 0.000000000 
Par# 48900# T(  5,  5)( 28, 28)(  2,   2) | 1.000000000 1.000000000 1.000000000 0.000000000 
Par# 48901# T(  1,  1)( 29, 28)(  2,   2) | 0.665134286 0.665134286 0.665134286 0.000000000 
Par# 48902# T(  2,  1)( 29, 28)(  2,   2) | 0.365996271 0.365996271 0.365996271 0.000000000 
Par# 48903# T(  3,  1)( 29, 28)(  2,   2) | 0.150527286 0.150527286 0.150527286 0.000000000 
Par# 48904# T(  4,  1)( 29, 28)(  2,   2) | 0.113556961 0.113556961 0.113556961 0.000000000 
Par# 48905# T(  1,  2)( 29, 28)(  2,   2) | 0.209041508 0.209041508 0.209041508 0.000000000 
Par# 48906# T(  2,  2)( 29, 28)(  2,   2) | 0.323508088 0.323508088 0.323508088 0.000000000 
Par# 48907# T(  3,  2)( 29, 28)(  2,   2) | 0.305449141 0.305449141 0.305449141 0.000000000 
Par# 48908# T(  4,  2)( 29, 28)(  2,   2) | 0.160098523 0.160098523 0.160098523 0.000000000 
Par# 48909# T(  1,  3)( 29, 28)(  2,   2) | 0.040879557 0.040879557 0.040879557 0.000000000 
Par# 48910# T(  2,  3)( 29, 28)(  2,   2) | 0.225917892 0.225917892 0.225917892 0.000000000 
Par# 48911# T(  3,  3)( 29, 28)(  2,   2) | 0.368853628 0.368853628 0.368853628 0.000000000 
Par# 48912# T(  4,  3)( 29, 28)(  2,   2) | 0.488027481 0.488027481 0.488027481 0.000000000 
Par# 48913# T(  1,  4)( 29, 28)(  2,   2) | 0.084944649 0.084944649 0.084944649 0.000000000 
Par# 48914# T(  2,  4)( 29, 28)(  2,   2) | 0.084577750 0.084577750 0.084577750 0.000000000 
Par# 48915# T(  3,  4)( 29, 28)(  2,   2) | 0.175169944 0.175169944 0.175169944 0.000000000 
Par# 48916# T(  4,  4)( 29, 28)(  2,   2) | 0.238317035 0.238317035 0.238317035 0.000000000 
Par# 48917# T(  5,  5)( 29, 28)(  2,   2) | 1.000000000 1.000000000 1.000000000 0.000000000 
Par# 48918# T(  1,  1)( 30, 28)(  2,   2) | 0.665134286 0.665134286 0.665134286 0.000000000 
Par# 48919# T(  2,  1)( 30, 28)(  2,   2) | 0.365996271 0.365996271 0.365996271 0.000000000 
Par# 48920# T(  3,  1)( 30, 28)(  2,   2) | 0.150527286 0.150527286 0.150527286 0.000000000 
Par# 48921# T(  4,  1)( 30, 28)(  2,   2) | 0.113556961 0.113556961 0.113556961 0.000000000 
Par# 48922# T(  1,  2)( 30, 28)(  2,   2) | 0.209041508 0.209041508 0.209041508 0.000000000 
Par# 48923# T(  2,  2)( 30, 28)(  2,   2) | 0.323508088 0.323508088 0.323508088 0.000000000 
Par# 48924# T(  3,  2)( 30, 28)(  2,   2) | 0.305449141 0.305449141 0.305449141 0.000000000 
Par# 48925# T(  4,  2)( 30, 28)(  2,   2) | 0.160098523 0.160098523 0.160098523 0.000000000 
Par# 48926# T(  1,  3)( 30, 28)(  2,   2) | 0.040879557 0.040879557 0.040879557 0.000000000 
Par# 48927# T(  2,  3)( 30, 28)(  2,   2) | 0.225917892 0.225917892 0.225917892 0.000000000 
Par# 48928# T(  3,  3)( 30, 28)(  2,   2) | 0.368853628 0.368853628 0.368853628 0.000000000 
Par# 48929# T(  4,  3)( 30, 28)(  2,   2) | 0.488027481 0.488027481 0.488027481 0.000000000 
Par# 48930# T(  1,  4)( 30, 28)(  2,   2) | 0.084944649 0.084944649 0.084944649 0.000000000 
Par# 48931# T(  2,  4)( 30, 28)(  2,   2) | 0.084577750 0.084577750 0.084577750 0.000000000 
Par# 48932# T(  3,  4)( 30, 28)(  2,   2) | 0.175169944 0.175169944 0.175169944 0.000000000 
Par# 48933# T(  4,  4)( 30, 28)(  2,   2) | 0.238317035 0.238317035 0.238317035 0.000000000 
Par# 48934# T(  5,  5)( 30, 28)(  2,   2) | 1.000000000 1.000000000 1.000000000 0.000000000 
Par# 48935# T(  1,  1)( 31, 28)(  2,   2) | 0.665134286 0.665134286 0.665134286 0.000000000 
Par# 48936# T(  2,  1)( 31, 28)(  2,   2) | 0.365996271 0.365996271 0.365996271 0.000000000 
Par# 48937# T(  3,  1)( 31, 28)(  2,   2) | 0.150527286 0.150527286 0.150527286 0.000000000 
Par# 48938# T(  4,  1)( 31, 28)(  2,   2) | 0.113556961 0.113556961 0.113556961 0.000000000 
Par# 48939# T(  1,  2)( 31, 28)(  2,   2) | 0.209041508 0.209041508 0.209041508 0.000000000 
Par# 48940# T(  2,  2)( 31, 28)(  2,   2) | 0.323508088 0.323508088 0.323508088 0.000000000 
Par# 48941# T(  3,  2)( 31, 28)(  2,   2) | 0.305449141 0.305449141 0.305449141 0.000000000 
Par# 48942# T(  4,  2)( 31, 28)(  2,   2) | 0.160098523 0.160098523 0.160098523 0.000000000 
Par# 48943# T(  1,  3)( 31, 28)(  2,   2) | 0.040879557 0.040879557 0.040879557 0.000000000 
Par# 48944# T(  2,  3)( 31, 28)(  2,   2) | 0.225917892 0.225917892 0.225917892 0.000000000 
Par# 48945# T(  3,  3)( 31, 28)(  2,   2) | 0.368853628 0.368853628 0.368853628 0.000000000 
Par# 48946# T(  4,  3)( 31, 28)(  2,   2) | 0.488027481 0.488027481 0.488027481 0.000000000 
Par# 48947# T(  1,  4)( 31, 28)(  2,   2) | 0.084944649 0.084944649 0.084944649 0.000000000 
Par# 48948# T(  2,  4)( 31, 28)(  2,   2) | 0.084577750 0.084577750 0.084577750 0.000000000 
Par# 48949# T(  3,  4)( 31, 28)(  2,   2) | 0.175169944 0.175169944 0.175169944 0.000000000 
Par# 48950# T(  4,  4)( 31, 28)(  2,   2) | 0.238317035 0.238317035 0.238317035 0.000000000 
Par# 48951# T(  5,  5)( 31, 28)(  2,   2) | 1.000000000 1.000000000 1.000000000 0.000000000 
Par# 48952# T(  1,  1)( 32, 28)(  2,   2) | 0.665134286 0.665134286 0.665134286 0.000000000 
Par# 48953# T(  2,  1)( 32, 28)(  2,   2) | 0.365996271 0.365996271 0.365996271 0.000000000 
Par# 48954# T(  3,  1)( 32, 28)(  2,   2) | 0.150527286 0.150527286 0.150527286 0.000000000 
Par# 48955# T(  4,  1)( 32, 28)(  2,   2) | 0.113556961 0.113556961 0.113556961 0.000000000 
Par# 48956# T(  1,  2)( 32, 28)(  2,   2) | 0.209041508 0.209041508 0.209041508 0.000000000 
Par# 48957# T(  2,  2)( 32, 28)(  2,   2) | 0.323508088 0.323508088 0.323508088 0.000000000 
Par# 48958# T(  3,  2)( 32, 28)(  2,   2) | 0.305449141 0.305449141 0.305449141 0.000000000 
Par# 48959# T(  4,  2)( 32, 28)(  2,   2) | 0.160098523 0.160098523 0.160098523 0.000000000 
Par# 48960# T(  1,  3)( 32, 28)(  2,   2) | 0.040879557 0.040879557 0.040879557 0.000000000 
Par# 48961# T(  2,  3)( 32, 28)(  2,   2) | 0.225917892 0.225917892 0.225917892 0.000000000 
Par# 48962# T(  3,  3)( 32, 28)(  2,   2) | 0.368853628 0.368853628 0.368853628 0.000000000 
Par# 48963# T(  4,  3)( 32, 28)(  2,   2) | 0.488027481 0.488027481 0.488027481 0.000000000 
Par# 48964# T(  1,  4)( 32, 28)(  2,   2) | 0.084944649 0.084944649 0.084944649 0.000000000 
Par# 48965# T(  2,  4)( 32, 28)(  2,   2) | 0.084577750 0.084577750 0.084577750 0.000000000 
Par# 48966# T(  3,  4)( 32, 28)(  2,   2) | 0.175169944 0.175169944 0.175169944 0.000000000 
Par# 48967# T(  4,  4)( 32, 28)(  2,   2) | 0.238317035 0.238317035 0.238317035 0.000000000 
Par# 48968# T(  5,  5)( 32, 28)(  2,   2) | 1.000000000 1.000000000 1.000000000 0.000000000 
Par# 48969# T(  1,  1)( 33, 28)(  2,   2) | 0.665134286 0.665134286 0.665134286 0.000000000 
Par# 48970# T(  2,  1)( 33, 28)(  2,   2) | 0.365996271 0.365996271 0.365996271 0.000000000 
Par# 48971# T(  3,  1)( 33, 28)(  2,   2) | 0.150527286 0.150527286 0.150527286 0.000000000 
Par# 48972# T(  4,  1)( 33, 28)(  2,   2) | 0.113556961 0.113556961 0.113556961 0.000000000 
Par# 48973# T(  1,  2)( 33, 28)(  2,   2) | 0.209041508 0.209041508 0.209041508 0.000000000 
Par# 48974# T(  2,  2)( 33, 28)(  2,   2) | 0.323508088 0.323508088 0.323508088 0.000000000 
Par# 48975# T(  3,  2)( 33, 28)(  2,   2) | 0.305449141 0.305449141 0.305449141 0.000000000 
Par# 48976# T(  4,  2)( 33, 28)(  2,   2) | 0.160098523 0.160098523 0.160098523 0.000000000 
Par# 48977# T(  1,  3)( 33, 28)(  2,   2) | 0.040879557 0.040879557 0.040879557 0.000000000 
Par# 48978# T(  2,  3)( 33, 28)(  2,   2) | 0.225917892 0.225917892 0.225917892 0.000000000 
Par# 48979# T(  3,  3)( 33, 28)(  2,   2) | 0.368853628 0.368853628 0.368853628 0.000000000 
Par# 48980# T(  4,  3)( 33, 28)(  2,   2) | 0.488027481 0.488027481 0.488027481 0.000000000 
Par# 48981# T(  1,  4)( 33, 28)(  2,   2) | 0.084944649 0.084944649 0.084944649 0.000000000 
Par# 48982# T(  2,  4)( 33, 28)(  2,   2) | 0.084577750 0.084577750 0.084577750 0.000000000 
Par# 48983# T(  3,  4)( 33, 28)(  2,   2) | 0.175169944 0.175169944 0.175169944 0.000000000 
Par# 48984# T(  4,  4)( 33, 28)(  2,   2) | 0.238317035 0.238317035 0.238317035 0.000000000 
Par# 48985# T(  5,  5)( 33, 28)(  2,   2) | 1.000000000 1.000000000 1.000000000 0.000000000 
Par# 48986# T(  1,  1)( 34, 28)(  2,   2) | 0.665134286 0.665134286 0.665134286 0.000000000 
Par# 48987# T(  2,  1)( 34, 28)(  2,   2) | 0.365996271 0.365996271 0.365996271 0.000000000 
Par# 48988# T(  3,  1)( 34, 28)(  2,   2) | 0.150527286 0.150527286 0.150527286 0.000000000 
Par# 48989# T(  4,  1)( 34, 28)(  2,   2) | 0.113556961 0.113556961 0.113556961 0.000000000 
Par# 48990# T(  1,  2)( 34, 28)(  2,   2) | 0.209041508 0.209041508 0.209041508 0.000000000 
Par# 48991# T(  2,  2)( 34, 28)(  2,   2) | 0.323508088 0.323508088 0.323508088 0.000000000 
Par# 48992# T(  3,  2)( 34, 28)(  2,   2) | 0.305449141 0.305449141 0.305449141 0.000000000 
Par# 48993# T(  4,  2)( 34, 28)(  2,   2) | 0.160098523 0.160098523 0.160098523 0.000000000 
Par# 48994# T(  1,  3)( 34, 28)(  2,   2) | 0.040879557 0.040879557 0.040879557 0.000000000 
Par# 48995# T(  2,  3)( 34, 28)(  2,   2) | 0.225917892 0.225917892 0.225917892 0.000000000 
Par# 48996# T(  3,  3)( 34, 28)(  2,   2) | 0.368853628 0.368853628 0.368853628 0.000000000 
Par# 48997# T(  4,  3)( 34, 28)(  2,   2) | 0.488027481 0.488027481 0.488027481 0.000000000 
Par# 48998# T(  1,  4)( 34, 28)(  2,   2) | 0.084944649 0.084944649 0.084944649 0.000000000 
Par# 48999# T(  2,  4)( 34, 28)(  2,   2) | 0.084577750 0.084577750 0.084577750 0.000000000 
Par# 49000# T(  3,  4)( 34, 28)(  2,   2) | 0.175169944 0.175169944 0.175169944 0.000000000 
Par# 49001# T(  4,  4)( 34, 28)(  2,   2) | 0.238317035 0.238317035 0.238317035 0.000000000 
Par# 49002# T(  5,  5)( 34, 28)(  2,   2) | 1.000000000 1.000000000 1.000000000 0.000000000 
Par# 49003# T(  1,  1)( 35, 28)(  2,   2) | 0.665134286 0.665134286 0.665134286 0.000000000 
Par# 49004# T(  2,  1)( 35, 28)(  2,   2) | 0.365996271 0.365996271 0.365996271 0.000000000 
Par# 49005# T(  3,  1)( 35, 28)(  2,   2) | 0.150527286 0.150527286 0.150527286 0.000000000 
Par# 49006# T(  4,  1)( 35, 28)(  2,   2) | 0.113556961 0.113556961 0.113556961 0.000000000 
Par# 49007# T(  1,  2)( 35, 28)(  2,   2) | 0.209041508 0.209041508 0.209041508 0.000000000 
Par# 49008# T(  2,  2)( 35, 28)(  2,   2) | 0.323508088 0.323508088 0.323508088 0.000000000 
Par# 49009# T(  3,  2)( 35, 28)(  2,   2) | 0.305449141 0.305449141 0.305449141 0.000000000 
Par# 49010# T(  4,  2)( 35, 28)(  2,   2) | 0.160098523 0.160098523 0.160098523 0.000000000 
Par# 49011# T(  1,  3)( 35, 28)(  2,   2) | 0.040879557 0.040879557 0.040879557 0.000000000 
Par# 49012# T(  2,  3)( 35, 28)(  2,   2) | 0.225917892 0.225917892 0.225917892 0.000000000 
Par# 49013# T(  3,  3)( 35, 28)(  2,   2) | 0.368853628 0.368853628 0.368853628 0.000000000 
Par# 49014# T(  4,  3)( 35, 28)(  2,   2) | 0.488027481 0.488027481 0.488027481 0.000000000 
Par# 49015# T(  1,  4)( 35, 28)(  2,   2) | 0.084944649 0.084944649 0.084944649 0.000000000 
Par# 49016# T(  2,  4)( 35, 28)(  2,   2) | 0.084577750 0.084577750 0.084577750 0.000000000 
Par# 49017# T(  3,  4)( 35, 28)(  2,   2) | 0.175169944 0.175169944 0.175169944 0.000000000 
Par# 49018# T(  4,  4)( 35, 28)(  2,   2) | 0.238317035 0.238317035 0.238317035 0.000000000 
Par# 49019# T(  5,  5)( 35, 28)(  2,   2) | 1.000000000 1.000000000 1.000000000 0.000000000 
Par# 49020# T(  1,  1)( 36, 28)(  2,   2) | 0.665134286 0.665134286 0.665134286 0.000000000 
Par# 49021# T(  2,  1)( 36, 28)(  2,   2) | 0.365996271 0.365996271 0.365996271 0.000000000 
Par# 49022# T(  3,  1)( 36, 28)(  2,   2) | 0.150527286 0.150527286 0.150527286 0.000000000 
Par# 49023# T(  4,  1)( 36, 28)(  2,   2) | 0.113556961 0.113556961 0.113556961 0.000000000 
Par# 49024# T(  1,  2)( 36, 28)(  2,   2) | 0.209041508 0.209041508 0.209041508 0.000000000 
Par# 49025# T(  2,  2)( 36, 28)(  2,   2) | 0.323508088 0.323508088 0.323508088 0.000000000 
Par# 49026# T(  3,  2)( 36, 28)(  2,   2) | 0.305449141 0.305449141 0.305449141 0.000000000 
Par# 49027# T(  4,  2)( 36, 28)(  2,   2) | 0.160098523 0.160098523 0.160098523 0.000000000 
Par# 49028# T(  1,  3)( 36, 28)(  2,   2) | 0.040879557 0.040879557 0.040879557 0.000000000 
Par# 49029# T(  2,  3)( 36, 28)(  2,   2) | 0.225917892 0.225917892 0.225917892 0.000000000 
Par# 49030# T(  3,  3)( 36, 28)(  2,   2) | 0.368853628 0.368853628 0.368853628 0.000000000 
Par# 49031# T(  4,  3)( 36, 28)(  2,   2) | 0.488027481 0.488027481 0.488027481 0.000000000 
Par# 49032# T(  1,  4)( 36, 28)(  2,   2) | 0.084944649 0.084944649 0.084944649 0.000000000 
Par# 49033# T(  2,  4)( 36, 28)(  2,   2) | 0.084577750 0.084577750 0.084577750 0.000000000 
Par# 49034# T(  3,  4)( 36, 28)(  2,   2) | 0.175169944 0.175169944 0.175169944 0.000000000 
Par# 49035# T(  4,  4)( 36, 28)(  2,   2) | 0.238317035 0.238317035 0.238317035 0.000000000 
Par# 49036# T(  5,  5)( 36, 28)(  2,   2) | 1.000000000 1.000000000 1.000000000 0.000000000 
Par# 49037# T(  1,  1)( 37, 28)(  2,   2) | 0.665134286 0.665134286 0.665134286 0.000000000 
Par# 49038# T(  2,  1)( 37, 28)(  2,   2) | 0.365996271 0.365996271 0.365996271 0.000000000 
Par# 49039# T(  3,  1)( 37, 28)(  2,   2) | 0.150527286 0.150527286 0.150527286 0.000000000 
Par# 49040# T(  4,  1)( 37, 28)(  2,   2) | 0.113556961 0.113556961 0.113556961 0.000000000 
Par# 49041# T(  1,  2)( 37, 28)(  2,   2) | 0.209041508 0.209041508 0.209041508 0.000000000 
Par# 49042# T(  2,  2)( 37, 28)(  2,   2) | 0.323508088 0.323508088 0.323508088 0.000000000 
Par# 49043# T(  3,  2)( 37, 28)(  2,   2) | 0.305449141 0.305449141 0.305449141 0.000000000 
Par# 49044# T(  4,  2)( 37, 28)(  2,   2) | 0.160098523 0.160098523 0.160098523 0.000000000 
Par# 49045# T(  1,  3)( 37, 28)(  2,   2) | 0.040879557 0.040879557 0.040879557 0.000000000 
Par# 49046# T(  2,  3)( 37, 28)(  2,   2) | 0.225917892 0.225917892 0.225917892 0.000000000 
Par# 49047# T(  3,  3)( 37, 28)(  2,   2) | 0.368853628 0.368853628 0.368853628 0.000000000 
Par# 49048# T(  4,  3)( 37, 28)(  2,   2) | 0.488027481 0.488027481 0.488027481 0.000000000 
Par# 49049# T(  1,  4)( 37, 28)(  2,   2) | 0.084944649 0.084944649 0.084944649 0.000000000 
Par# 49050# T(  2,  4)( 37, 28)(  2,   2) | 0.084577750 0.084577750 0.084577750 0.000000000 
Par# 49051# T(  3,  4)( 37, 28)(  2,   2) | 0.175169944 0.175169944 0.175169944 0.000000000 
Par# 49052# T(  4,  4)( 37, 28)(  2,   2) | 0.238317035 0.238317035 0.238317035 0.000000000 
Par# 49053# T(  5,  5)( 37, 28)(  2,   2) | 1.000000000 1.000000000 1.000000000 0.000000000 
Par# 49054# T(  1,  1)( 29, 29)(  2,   2) | 0.665134286 0.665134286 0.665134286 0.000000000 
Par# 49055# T(  2,  1)( 29, 29)(  2,   2) | 0.365996271 0.365996271 0.365996271 0.000000000 
Par# 49056# T(  3,  1)( 29, 29)(  2,   2) | 0.150527286 0.150527286 0.150527286 0.000000000 
Par# 49057# T(  4,  1)( 29, 29)(  2,   2) | 0.113556961 0.113556961 0.113556961 0.000000000 
Par# 49058# T(  1,  2)( 29, 29)(  2,   2) | 0.209041508 0.209041508 0.209041508 0.000000000 
Par# 49059# T(  2,  2)( 29, 29)(  2,   2) | 0.323508088 0.323508088 0.323508088 0.000000000 
Par# 49060# T(  3,  2)( 29, 29)(  2,   2) | 0.305449141 0.305449141 0.305449141 0.000000000 
Par# 49061# T(  4,  2)( 29, 29)(  2,   2) | 0.160098523 0.160098523 0.160098523 0.000000000 
Par# 49062# T(  1,  3)( 29, 29)(  2,   2) | 0.040879557 0.040879557 0.040879557 0.000000000 
Par# 49063# T(  2,  3)( 29, 29)(  2,   2) | 0.225917892 0.225917892 0.225917892 0.000000000 
Par# 49064# T(  3,  3)( 29, 29)(  2,   2) | 0.368853628 0.368853628 0.368853628 0.000000000 
Par# 49065# T(  4,  3)( 29, 29)(  2,   2) | 0.488027481 0.488027481 0.488027481 0.000000000 
Par# 49066# T(  1,  4)( 29, 29)(  2,   2) | 0.084944649 0.084944649 0.084944649 0.000000000 
Par# 49067# T(  2,  4)( 29, 29)(  2,   2) | 0.084577750 0.084577750 0.084577750 0.000000000 
Par# 49068# T(  3,  4)( 29, 29)(  2,   2) | 0.175169944 0.175169944 0.175169944 0.000000000 
Par# 49069# T(  4,  4)( 29, 29)(  2,   2) | 0.238317035 0.238317035 0.238317035 0.000000000 
Par# 49070# T(  5,  5)( 29, 29)(  2,   2) | 1.000000000 1.000000000 1.000000000 0.000000000 
Par# 49071# T(  1,  1)( 30, 29)(  2,   2) | 0.665134286 0.665134286 0.665134286 0.000000000 
Par# 49072# T(  2,  1)( 30, 29)(  2,   2) | 0.365996271 0.365996271 0.365996271 0.000000000 
Par# 49073# T(  3,  1)( 30, 29)(  2,   2) | 0.150527286 0.150527286 0.150527286 0.000000000 
Par# 49074# T(  4,  1)( 30, 29)(  2,   2) | 0.113556961 0.113556961 0.113556961 0.000000000 
Par# 49075# T(  1,  2)( 30, 29)(  2,   2) | 0.209041508 0.209041508 0.209041508 0.000000000 
Par# 49076# T(  2,  2)( 30, 29)(  2,   2) | 0.323508088 0.323508088 0.323508088 0.000000000 
Par# 49077# T(  3,  2)( 30, 29)(  2,   2) | 0.305449141 0.305449141 0.305449141 0.000000000 
Par# 49078# T(  4,  2)( 30, 29)(  2,   2) | 0.160098523 0.160098523 0.160098523 0.000000000 
Par# 49079# T(  1,  3)( 30, 29)(  2,   2) | 0.040879557 0.040879557 0.040879557 0.000000000 
Par# 49080# T(  2,  3)( 30, 29)(  2,   2) | 0.225917892 0.225917892 0.225917892 0.000000000 
Par# 49081# T(  3,  3)( 30, 29)(  2,   2) | 0.368853628 0.368853628 0.368853628 0.000000000 
Par# 49082# T(  4,  3)( 30, 29)(  2,   2) | 0.488027481 0.488027481 0.488027481 0.000000000 
Par# 49083# T(  1,  4)( 30, 29)(  2,   2) | 0.084944649 0.084944649 0.084944649 0.000000000 
Par# 49084# T(  2,  4)( 30, 29)(  2,   2) | 0.084577750 0.084577750 0.084577750 0.000000000 
Par# 49085# T(  3,  4)( 30, 29)(  2,   2) | 0.175169944 0.175169944 0.175169944 0.000000000 
Par# 49086# T(  4,  4)( 30, 29)(  2,   2) | 0.238317035 0.238317035 0.238317035 0.000000000 
Par# 49087# T(  5,  5)( 30, 29)(  2,   2) | 1.000000000 1.000000000 1.000000000 0.000000000 
Par# 49088# T(  1,  1)( 31, 29)(  2,   2) | 0.665134286 0.665134286 0.665134286 0.000000000 
Par# 49089# T(  2,  1)( 31, 29)(  2,   2) | 0.365996271 0.365996271 0.365996271 0.000000000 
Par# 49090# T(  3,  1)( 31, 29)(  2,   2) | 0.150527286 0.150527286 0.150527286 0.000000000 
Par# 49091# T(  4,  1)( 31, 29)(  2,   2) | 0.113556961 0.113556961 0.113556961 0.000000000 
Par# 49092# T(  1,  2)( 31, 29)(  2,   2) | 0.209041508 0.209041508 0.209041508 0.000000000 
Par# 49093# T(  2,  2)( 31, 29)(  2,   2) | 0.323508088 0.323508088 0.323508088 0.000000000 
Par# 49094# T(  3,  2)( 31, 29)(  2,   2) | 0.305449141 0.305449141 0.305449141 0.000000000 
Par# 49095# T(  4,  2)( 31, 29)(  2,   2) | 0.160098523 0.160098523 0.160098523 0.000000000 
Par# 49096# T(  1,  3)( 31, 29)(  2,   2) | 0.040879557 0.040879557 0.040879557 0.000000000 
Par# 49097# T(  2,  3)( 31, 29)(  2,   2) | 0.225917892 0.225917892 0.225917892 0.000000000 
Par# 49098# T(  3,  3)( 31, 29)(  2,   2) | 0.368853628 0.368853628 0.368853628 0.000000000 
Par# 49099# T(  4,  3)( 31, 29)(  2,   2) | 0.488027481 0.488027481 0.488027481 0.000000000 
Par# 49100# T(  1,  4)( 31, 29)(  2,   2) | 0.084944649 0.084944649 0.084944649 0.000000000 
Par# 49101# T(  2,  4)( 31, 29)(  2,   2) | 0.084577750 0.084577750 0.084577750 0.000000000 
Par# 49102# T(  3,  4)( 31, 29)(  2,   2) | 0.175169944 0.175169944 0.175169944 0.000000000 
Par# 49103# T(  4,  4)( 31, 29)(  2,   2) | 0.238317035 0.238317035 0.238317035 0.000000000 
Par# 49104# T(  5,  5)( 31, 29)(  2,   2) | 1.000000000 1.000000000 1.000000000 0.000000000 
Par# 49105# T(  1,  1)( 32, 29)(  2,   2) | 0.665134286 0.665134286 0.665134286 0.000000000 
Par# 49106# T(  2,  1)( 32, 29)(  2,   2) | 0.365996271 0.365996271 0.365996271 0.000000000 
Par# 49107# T(  3,  1)( 32, 29)(  2,   2) | 0.150527286 0.150527286 0.150527286 0.000000000 
Par# 49108# T(  4,  1)( 32, 29)(  2,   2) | 0.113556961 0.113556961 0.113556961 0.000000000 
Par# 49109# T(  1,  2)( 32, 29)(  2,   2) | 0.209041508 0.209041508 0.209041508 0.000000000 
Par# 49110# T(  2,  2)( 32, 29)(  2,   2) | 0.323508088 0.323508088 0.323508088 0.000000000 
Par# 49111# T(  3,  2)( 32, 29)(  2,   2) | 0.305449141 0.305449141 0.305449141 0.000000000 
Par# 49112# T(  4,  2)( 32, 29)(  2,   2) | 0.160098523 0.160098523 0.160098523 0.000000000 
Par# 49113# T(  1,  3)( 32, 29)(  2,   2) | 0.040879557 0.040879557 0.040879557 0.000000000 
Par# 49114# T(  2,  3)( 32, 29)(  2,   2) | 0.225917892 0.225917892 0.225917892 0.000000000 
Par# 49115# T(  3,  3)( 32, 29)(  2,   2) | 0.368853628 0.368853628 0.368853628 0.000000000 
Par# 49116# T(  4,  3)( 32, 29)(  2,   2) | 0.488027481 0.488027481 0.488027481 0.000000000 
Par# 49117# T(  1,  4)( 32, 29)(  2,   2) | 0.084944649 0.084944649 0.084944649 0.000000000 
Par# 49118# T(  2,  4)( 32, 29)(  2,   2) | 0.084577750 0.084577750 0.084577750 0.000000000 
Par# 49119# T(  3,  4)( 32, 29)(  2,   2) | 0.175169944 0.175169944 0.175169944 0.000000000 
Par# 49120# T(  4,  4)( 32, 29)(  2,   2) | 0.238317035 0.238317035 0.238317035 0.000000000 
Par# 49121# T(  5,  5)( 32, 29)(  2,   2) | 1.000000000 1.000000000 1.000000000 0.000000000 
Par# 49122# T(  1,  1)( 33, 29)(  2,   2) | 0.665134286 0.665134286 0.665134286 0.000000000 
Par# 49123# T(  2,  1)( 33, 29)(  2,   2) | 0.365996271 0.365996271 0.365996271 0.000000000 
Par# 49124# T(  3,  1)( 33, 29)(  2,   2) | 0.150527286 0.150527286 0.150527286 0.000000000 
Par# 49125# T(  4,  1)( 33, 29)(  2,   2) | 0.113556961 0.113556961 0.113556961 0.000000000 
Par# 49126# T(  1,  2)( 33, 29)(  2,   2) | 0.209041508 0.209041508 0.209041508 0.000000000 
Par# 49127# T(  2,  2)( 33, 29)(  2,   2) | 0.323508088 0.323508088 0.323508088 0.000000000 
Par# 49128# T(  3,  2)( 33, 29)(  2,   2) | 0.305449141 0.305449141 0.305449141 0.000000000 
Par# 49129# T(  4,  2)( 33, 29)(  2,   2) | 0.160098523 0.160098523 0.160098523 0.000000000 
Par# 49130# T(  1,  3)( 33, 29)(  2,   2) | 0.040879557 0.040879557 0.040879557 0.000000000 
Par# 49131# T(  2,  3)( 33, 29)(  2,   2) | 0.225917892 0.225917892 0.225917892 0.000000000 
Par# 49132# T(  3,  3)( 33, 29)(  2,   2) | 0.368853628 0.368853628 0.368853628 0.000000000 
Par# 49133# T(  4,  3)( 33, 29)(  2,   2) | 0.488027481 0.488027481 0.488027481 0.000000000 
Par# 49134# T(  1,  4)( 33, 29)(  2,   2) | 0.084944649 0.084944649 0.084944649 0.000000000 
Par# 49135# T(  2,  4)( 33, 29)(  2,   2) | 0.084577750 0.084577750 0.084577750 0.000000000 
Par# 49136# T(  3,  4)( 33, 29)(  2,   2) | 0.175169944 0.175169944 0.175169944 0.000000000 
Par# 49137# T(  4,  4)( 33, 29)(  2,   2) | 0.238317035 0.238317035 0.238317035 0.000000000 
Par# 49138# T(  5,  5)( 33, 29)(  2,   2) | 1.000000000 1.000000000 1.000000000 0.000000000 
Par# 49139# T(  1,  1)( 34, 29)(  2,   2) | 0.665134286 0.665134286 0.665134286 0.000000000 
Par# 49140# T(  2,  1)( 34, 29)(  2,   2) | 0.365996271 0.365996271 0.365996271 0.000000000 
Par# 49141# T(  3,  1)( 34, 29)(  2,   2) | 0.150527286 0.150527286 0.150527286 0.000000000 
Par# 49142# T(  4,  1)( 34, 29)(  2,   2) | 0.113556961 0.113556961 0.113556961 0.000000000 
Par# 49143# T(  1,  2)( 34, 29)(  2,   2) | 0.209041508 0.209041508 0.209041508 0.000000000 
Par# 49144# T(  2,  2)( 34, 29)(  2,   2) | 0.323508088 0.323508088 0.323508088 0.000000000 
Par# 49145# T(  3,  2)( 34, 29)(  2,   2) | 0.305449141 0.305449141 0.305449141 0.000000000 
Par# 49146# T(  4,  2)( 34, 29)(  2,   2) | 0.160098523 0.160098523 0.160098523 0.000000000 
Par# 49147# T(  1,  3)( 34, 29)(  2,   2) | 0.040879557 0.040879557 0.040879557 0.000000000 
Par# 49148# T(  2,  3)( 34, 29)(  2,   2) | 0.225917892 0.225917892 0.225917892 0.000000000 
Par# 49149# T(  3,  3)( 34, 29)(  2,   2) | 0.368853628 0.368853628 0.368853628 0.000000000 
Par# 49150# T(  4,  3)( 34, 29)(  2,   2) | 0.488027481 0.488027481 0.488027481 0.000000000 
Par# 49151# T(  1,  4)( 34, 29)(  2,   2) | 0.084944649 0.084944649 0.084944649 0.000000000 
Par# 49152# T(  2,  4)( 34, 29)(  2,   2) | 0.084577750 0.084577750 0.084577750 0.000000000 
Par# 49153# T(  3,  4)( 34, 29)(  2,   2) | 0.175169944 0.175169944 0.175169944 0.000000000 
Par# 49154# T(  4,  4)( 34, 29)(  2,   2) | 0.238317035 0.238317035 0.238317035 0.000000000 
Par# 49155# T(  5,  5)( 34, 29)(  2,   2) | 1.000000000 1.000000000 1.000000000 0.000000000 
Par# 49156# T(  1,  1)( 35, 29)(  2,   2) | 0.665134286 0.665134286 0.665134286 0.000000000 
Par# 49157# T(  2,  1)( 35, 29)(  2,   2) | 0.365996271 0.365996271 0.365996271 0.000000000 
Par# 49158# T(  3,  1)( 35, 29)(  2,   2) | 0.150527286 0.150527286 0.150527286 0.000000000 
Par# 49159# T(  4,  1)( 35, 29)(  2,   2) | 0.113556961 0.113556961 0.113556961 0.000000000 
Par# 49160# T(  1,  2)( 35, 29)(  2,   2) | 0.209041508 0.209041508 0.209041508 0.000000000 
Par# 49161# T(  2,  2)( 35, 29)(  2,   2) | 0.323508088 0.323508088 0.323508088 0.000000000 
Par# 49162# T(  3,  2)( 35, 29)(  2,   2) | 0.305449141 0.305449141 0.305449141 0.000000000 
Par# 49163# T(  4,  2)( 35, 29)(  2,   2) | 0.160098523 0.160098523 0.160098523 0.000000000 
Par# 49164# T(  1,  3)( 35, 29)(  2,   2) | 0.040879557 0.040879557 0.040879557 0.000000000 
Par# 49165# T(  2,  3)( 35, 29)(  2,   2) | 0.225917892 0.225917892 0.225917892 0.000000000 
Par# 49166# T(  3,  3)( 35, 29)(  2,   2) | 0.368853628 0.368853628 0.368853628 0.000000000 
Par# 49167# T(  4,  3)( 35, 29)(  2,   2) | 0.488027481 0.488027481 0.488027481 0.000000000 
Par# 49168# T(  1,  4)( 35, 29)(  2,   2) | 0.084944649 0.084944649 0.084944649 0.000000000 
Par# 49169# T(  2,  4)( 35, 29)(  2,   2) | 0.084577750 0.084577750 0.084577750 0.000000000 
Par# 49170# T(  3,  4)( 35, 29)(  2,   2) | 0.175169944 0.175169944 0.175169944 0.000000000 
Par# 49171# T(  4,  4)( 35, 29)(  2,   2) | 0.238317035 0.238317035 0.238317035 0.000000000 
Par# 49172# T(  5,  5)( 35, 29)(  2,   2) | 1.000000000 1.000000000 1.000000000 0.000000000 
Par# 49173# T(  1,  1)( 36, 29)(  2,   2) | 0.665134286 0.665134286 0.665134286 0.000000000 
Par# 49174# T(  2,  1)( 36, 29)(  2,   2) | 0.365996271 0.365996271 0.365996271 0.000000000 
Par# 49175# T(  3,  1)( 36, 29)(  2,   2) | 0.150527286 0.150527286 0.150527286 0.000000000 
Par# 49176# T(  4,  1)( 36, 29)(  2,   2) | 0.113556961 0.113556961 0.113556961 0.000000000 
Par# 49177# T(  1,  2)( 36, 29)(  2,   2) | 0.209041508 0.209041508 0.209041508 0.000000000 
Par# 49178# T(  2,  2)( 36, 29)(  2,   2) | 0.323508088 0.323508088 0.323508088 0.000000000 
Par# 49179# T(  3,  2)( 36, 29)(  2,   2) | 0.305449141 0.305449141 0.305449141 0.000000000 
Par# 49180# T(  4,  2)( 36, 29)(  2,   2) | 0.160098523 0.160098523 0.160098523 0.000000000 
Par# 49181# T(  1,  3)( 36, 29)(  2,   2) | 0.040879557 0.040879557 0.040879557 0.000000000 
Par# 49182# T(  2,  3)( 36, 29)(  2,   2) | 0.225917892 0.225917892 0.225917892 0.000000000 
Par# 49183# T(  3,  3)( 36, 29)(  2,   2) | 0.368853628 0.368853628 0.368853628 0.000000000 
Par# 49184# T(  4,  3)( 36, 29)(  2,   2) | 0.488027481 0.488027481 0.488027481 0.000000000 
Par# 49185# T(  1,  4)( 36, 29)(  2,   2) | 0.084944649 0.084944649 0.084944649 0.000000000 
Par# 49186# T(  2,  4)( 36, 29)(  2,   2) | 0.084577750 0.084577750 0.084577750 0.000000000 
Par# 49187# T(  3,  4)( 36, 29)(  2,   2) | 0.175169944 0.175169944 0.175169944 0.000000000 
Par# 49188# T(  4,  4)( 36, 29)(  2,   2) | 0.238317035 0.238317035 0.238317035 0.000000000 
Par# 49189# T(  5,  5)( 36, 29)(  2,   2) | 1.000000000 1.000000000 1.000000000 0.000000000 
Par# 49190# T(  1,  1)( 37, 29)(  2,   2) | 0.665134286 0.665134286 0.665134286 0.000000000 
Par# 49191# T(  2,  1)( 37, 29)(  2,   2) | 0.365996271 0.365996271 0.365996271 0.000000000 
Par# 49192# T(  3,  1)( 37, 29)(  2,   2) | 0.150527286 0.150527286 0.150527286 0.000000000 
Par# 49193# T(  4,  1)( 37, 29)(  2,   2) | 0.113556961 0.113556961 0.113556961 0.000000000 
Par# 49194# T(  1,  2)( 37, 29)(  2,   2) | 0.209041508 0.209041508 0.209041508 0.000000000 
Par# 49195# T(  2,  2)( 37, 29)(  2,   2) | 0.323508088 0.323508088 0.323508088 0.000000000 
Par# 49196# T(  3,  2)( 37, 29)(  2,   2) | 0.305449141 0.305449141 0.305449141 0.000000000 
Par# 49197# T(  4,  2)( 37, 29)(  2,   2) | 0.160098523 0.160098523 0.160098523 0.000000000 
Par# 49198# T(  1,  3)( 37, 29)(  2,   2) | 0.040879557 0.040879557 0.040879557 0.000000000 
Par# 49199# T(  2,  3)( 37, 29)(  2,   2) | 0.225917892 0.225917892 0.225917892 0.000000000 
Par# 49200# T(  3,  3)( 37, 29)(  2,   2) | 0.368853628 0.368853628 0.368853628 0.000000000 
Par# 49201# T(  4,  3)( 37, 29)(  2,   2) | 0.488027481 0.488027481 0.488027481 0.000000000 
Par# 49202# T(  1,  4)( 37, 29)(  2,   2) | 0.084944649 0.084944649 0.084944649 0.000000000 
Par# 49203# T(  2,  4)( 37, 29)(  2,   2) | 0.084577750 0.084577750 0.084577750 0.000000000 
Par# 49204# T(  3,  4)( 37, 29)(  2,   2) | 0.175169944 0.175169944 0.175169944 0.000000000 
Par# 49205# T(  4,  4)( 37, 29)(  2,   2) | 0.238317035 0.238317035 0.238317035 0.000000000 
Par# 49206# T(  5,  5)( 37, 29)(  2,   2) | 1.000000000 1.000000000 1.000000000 0.000000000 
Par# 49207# T(  1,  1)( 30, 30)(  2,   2) | 0.665134286 0.665134286 0.665134286 0.000000000 
Par# 49208# T(  2,  1)( 30, 30)(  2,   2) | 0.365996271 0.365996271 0.365996271 0.000000000 
Par# 49209# T(  3,  1)( 30, 30)(  2,   2) | 0.150527286 0.150527286 0.150527286 0.000000000 
Par# 49210# T(  4,  1)( 30, 30)(  2,   2) | 0.113556961 0.113556961 0.113556961 0.000000000 
Par# 49211# T(  1,  2)( 30, 30)(  2,   2) | 0.209041508 0.209041508 0.209041508 0.000000000 
Par# 49212# T(  2,  2)( 30, 30)(  2,   2) | 0.323508088 0.323508088 0.323508088 0.000000000 
Par# 49213# T(  3,  2)( 30, 30)(  2,   2) | 0.305449141 0.305449141 0.305449141 0.000000000 
Par# 49214# T(  4,  2)( 30, 30)(  2,   2) | 0.160098523 0.160098523 0.160098523 0.000000000 
Par# 49215# T(  1,  3)( 30, 30)(  2,   2) | 0.040879557 0.040879557 0.040879557 0.000000000 
Par# 49216# T(  2,  3)( 30, 30)(  2,   2) | 0.225917892 0.225917892 0.225917892 0.000000000 
Par# 49217# T(  3,  3)( 30, 30)(  2,   2) | 0.368853628 0.368853628 0.368853628 0.000000000 
Par# 49218# T(  4,  3)( 30, 30)(  2,   2) | 0.488027481 0.488027481 0.488027481 0.000000000 
Par# 49219# T(  1,  4)( 30, 30)(  2,   2) | 0.084944649 0.084944649 0.084944649 0.000000000 
Par# 49220# T(  2,  4)( 30, 30)(  2,   2) | 0.084577750 0.084577750 0.084577750 0.000000000 
Par# 49221# T(  3,  4)( 30, 30)(  2,   2) | 0.175169944 0.175169944 0.175169944 0.000000000 
Par# 49222# T(  4,  4)( 30, 30)(  2,   2) | 0.238317035 0.238317035 0.238317035 0.000000000 
Par# 49223# T(  5,  5)( 30, 30)(  2,   2) | 1.000000000 1.000000000 1.000000000 0.000000000 
Par# 49224# T(  1,  1)( 31, 30)(  2,   2) | 0.665134286 0.665134286 0.665134286 0.000000000 
Par# 49225# T(  2,  1)( 31, 30)(  2,   2) | 0.365996271 0.365996271 0.365996271 0.000000000 
Par# 49226# T(  3,  1)( 31, 30)(  2,   2) | 0.150527286 0.150527286 0.150527286 0.000000000 
Par# 49227# T(  4,  1)( 31, 30)(  2,   2) | 0.113556961 0.113556961 0.113556961 0.000000000 
Par# 49228# T(  1,  2)( 31, 30)(  2,   2) | 0.209041508 0.209041508 0.209041508 0.000000000 
Par# 49229# T(  2,  2)( 31, 30)(  2,   2) | 0.323508088 0.323508088 0.323508088 0.000000000 
Par# 49230# T(  3,  2)( 31, 30)(  2,   2) | 0.305449141 0.305449141 0.305449141 0.000000000 
Par# 49231# T(  4,  2)( 31, 30)(  2,   2) | 0.160098523 0.160098523 0.160098523 0.000000000 
Par# 49232# T(  1,  3)( 31, 30)(  2,   2) | 0.040879557 0.040879557 0.040879557 0.000000000 
Par# 49233# T(  2,  3)( 31, 30)(  2,   2) | 0.225917892 0.225917892 0.225917892 0.000000000 
Par# 49234# T(  3,  3)( 31, 30)(  2,   2) | 0.368853628 0.368853628 0.368853628 0.000000000 
Par# 49235# T(  4,  3)( 31, 30)(  2,   2) | 0.488027481 0.488027481 0.488027481 0.000000000 
Par# 49236# T(  1,  4)( 31, 30)(  2,   2) | 0.084944649 0.084944649 0.084944649 0.000000000 
Par# 49237# T(  2,  4)( 31, 30)(  2,   2) | 0.084577750 0.084577750 0.084577750 0.000000000 
Par# 49238# T(  3,  4)( 31, 30)(  2,   2) | 0.175169944 0.175169944 0.175169944 0.000000000 
Par# 49239# T(  4,  4)( 31, 30)(  2,   2) | 0.238317035 0.238317035 0.238317035 0.000000000 
Par# 49240# T(  5,  5)( 31, 30)(  2,   2) | 1.000000000 1.000000000 1.000000000 0.000000000 
Par# 49241# T(  1,  1)( 32, 30)(  2,   2) | 0.665134286 0.665134286 0.665134286 0.000000000 
Par# 49242# T(  2,  1)( 32, 30)(  2,   2) | 0.365996271 0.365996271 0.365996271 0.000000000 
Par# 49243# T(  3,  1)( 32, 30)(  2,   2) | 0.150527286 0.150527286 0.150527286 0.000000000 
Par# 49244# T(  4,  1)( 32, 30)(  2,   2) | 0.113556961 0.113556961 0.113556961 0.000000000 
Par# 49245# T(  1,  2)( 32, 30)(  2,   2) | 0.209041508 0.209041508 0.209041508 0.000000000 
Par# 49246# T(  2,  2)( 32, 30)(  2,   2) | 0.323508088 0.323508088 0.323508088 0.000000000 
Par# 49247# T(  3,  2)( 32, 30)(  2,   2) | 0.305449141 0.305449141 0.305449141 0.000000000 
Par# 49248# T(  4,  2)( 32, 30)(  2,   2) | 0.160098523 0.160098523 0.160098523 0.000000000 
Par# 49249# T(  1,  3)( 32, 30)(  2,   2) | 0.040879557 0.040879557 0.040879557 0.000000000 
Par# 49250# T(  2,  3)( 32, 30)(  2,   2) | 0.225917892 0.225917892 0.225917892 0.000000000 
Par# 49251# T(  3,  3)( 32, 30)(  2,   2) | 0.368853628 0.368853628 0.368853628 0.000000000 
Par# 49252# T(  4,  3)( 32, 30)(  2,   2) | 0.488027481 0.488027481 0.488027481 0.000000000 
Par# 49253# T(  1,  4)( 32, 30)(  2,   2) | 0.084944649 0.084944649 0.084944649 0.000000000 
Par# 49254# T(  2,  4)( 32, 30)(  2,   2) | 0.084577750 0.084577750 0.084577750 0.000000000 
Par# 49255# T(  3,  4)( 32, 30)(  2,   2) | 0.175169944 0.175169944 0.175169944 0.000000000 
Par# 49256# T(  4,  4)( 32, 30)(  2,   2) | 0.238317035 0.238317035 0.238317035 0.000000000 
Par# 49257# T(  5,  5)( 32, 30)(  2,   2) | 1.000000000 1.000000000 1.000000000 0.000000000 
Par# 49258# T(  1,  1)( 33, 30)(  2,   2) | 0.665134286 0.665134286 0.665134286 0.000000000 
Par# 49259# T(  2,  1)( 33, 30)(  2,   2) | 0.365996271 0.365996271 0.365996271 0.000000000 
Par# 49260# T(  3,  1)( 33, 30)(  2,   2) | 0.150527286 0.150527286 0.150527286 0.000000000 
Par# 49261# T(  4,  1)( 33, 30)(  2,   2) | 0.113556961 0.113556961 0.113556961 0.000000000 
Par# 49262# T(  1,  2)( 33, 30)(  2,   2) | 0.209041508 0.209041508 0.209041508 0.000000000 
Par# 49263# T(  2,  2)( 33, 30)(  2,   2) | 0.323508088 0.323508088 0.323508088 0.000000000 
Par# 49264# T(  3,  2)( 33, 30)(  2,   2) | 0.305449141 0.305449141 0.305449141 0.000000000 
Par# 49265# T(  4,  2)( 33, 30)(  2,   2) | 0.160098523 0.160098523 0.160098523 0.000000000 
Par# 49266# T(  1,  3)( 33, 30)(  2,   2) | 0.040879557 0.040879557 0.040879557 0.000000000 
Par# 49267# T(  2,  3)( 33, 30)(  2,   2) | 0.225917892 0.225917892 0.225917892 0.000000000 
Par# 49268# T(  3,  3)( 33, 30)(  2,   2) | 0.368853628 0.368853628 0.368853628 0.000000000 
Par# 49269# T(  4,  3)( 33, 30)(  2,   2) | 0.488027481 0.488027481 0.488027481 0.000000000 
Par# 49270# T(  1,  4)( 33, 30)(  2,   2) | 0.084944649 0.084944649 0.084944649 0.000000000 
Par# 49271# T(  2,  4)( 33, 30)(  2,   2) | 0.084577750 0.084577750 0.084577750 0.000000000 
Par# 49272# T(  3,  4)( 33, 30)(  2,   2) | 0.175169944 0.175169944 0.175169944 0.000000000 
Par# 49273# T(  4,  4)( 33, 30)(  2,   2) | 0.238317035 0.238317035 0.238317035 0.000000000 
Par# 49274# T(  5,  5)( 33, 30)(  2,   2) | 1.000000000 1.000000000 1.000000000 0.000000000 
Par# 49275# T(  1,  1)( 34, 30)(  2,   2) | 0.665134286 0.665134286 0.665134286 0.000000000 
Par# 49276# T(  2,  1)( 34, 30)(  2,   2) | 0.365996271 0.365996271 0.365996271 0.000000000 
Par# 49277# T(  3,  1)( 34, 30)(  2,   2) | 0.150527286 0.150527286 0.150527286 0.000000000 
Par# 49278# T(  4,  1)( 34, 30)(  2,   2) | 0.113556961 0.113556961 0.113556961 0.000000000 
Par# 49279# T(  1,  2)( 34, 30)(  2,   2) | 0.209041508 0.209041508 0.209041508 0.000000000 
Par# 49280# T(  2,  2)( 34, 30)(  2,   2) | 0.323508088 0.323508088 0.323508088 0.000000000 
Par# 49281# T(  3,  2)( 34, 30)(  2,   2) | 0.305449141 0.305449141 0.305449141 0.000000000 
Par# 49282# T(  4,  2)( 34, 30)(  2,   2) | 0.160098523 0.160098523 0.160098523 0.000000000 
Par# 49283# T(  1,  3)( 34, 30)(  2,   2) | 0.040879557 0.040879557 0.040879557 0.000000000 
Par# 49284# T(  2,  3)( 34, 30)(  2,   2) | 0.225917892 0.225917892 0.225917892 0.000000000 
Par# 49285# T(  3,  3)( 34, 30)(  2,   2) | 0.368853628 0.368853628 0.368853628 0.000000000 
Par# 49286# T(  4,  3)( 34, 30)(  2,   2) | 0.488027481 0.488027481 0.488027481 0.000000000 
Par# 49287# T(  1,  4)( 34, 30)(  2,   2) | 0.084944649 0.084944649 0.084944649 0.000000000 
Par# 49288# T(  2,  4)( 34, 30)(  2,   2) | 0.084577750 0.084577750 0.084577750 0.000000000 
Par# 49289# T(  3,  4)( 34, 30)(  2,   2) | 0.175169944 0.175169944 0.175169944 0.000000000 
Par# 49290# T(  4,  4)( 34, 30)(  2,   2) | 0.238317035 0.238317035 0.238317035 0.000000000 
Par# 49291# T(  5,  5)( 34, 30)(  2,   2) | 1.000000000 1.000000000 1.000000000 0.000000000 
Par# 49292# T(  1,  1)( 35, 30)(  2,   2) | 0.665134286 0.665134286 0.665134286 0.000000000 
Par# 49293# T(  2,  1)( 35, 30)(  2,   2) | 0.365996271 0.365996271 0.365996271 0.000000000 
Par# 49294# T(  3,  1)( 35, 30)(  2,   2) | 0.150527286 0.150527286 0.150527286 0.000000000 
Par# 49295# T(  4,  1)( 35, 30)(  2,   2) | 0.113556961 0.113556961 0.113556961 0.000000000 
Par# 49296# T(  1,  2)( 35, 30)(  2,   2) | 0.209041508 0.209041508 0.209041508 0.000000000 
Par# 49297# T(  2,  2)( 35, 30)(  2,   2) | 0.323508088 0.323508088 0.323508088 0.000000000 
Par# 49298# T(  3,  2)( 35, 30)(  2,   2) | 0.305449141 0.305449141 0.305449141 0.000000000 
Par# 49299# T(  4,  2)( 35, 30)(  2,   2) | 0.160098523 0.160098523 0.160098523 0.000000000 
Par# 49300# T(  1,  3)( 35, 30)(  2,   2) | 0.040879557 0.040879557 0.040879557 0.000000000 
Par# 49301# T(  2,  3)( 35, 30)(  2,   2) | 0.225917892 0.225917892 0.225917892 0.000000000 
Par# 49302# T(  3,  3)( 35, 30)(  2,   2) | 0.368853628 0.368853628 0.368853628 0.000000000 
Par# 49303# T(  4,  3)( 35, 30)(  2,   2) | 0.488027481 0.488027481 0.488027481 0.000000000 
Par# 49304# T(  1,  4)( 35, 30)(  2,   2) | 0.084944649 0.084944649 0.084944649 0.000000000 
Par# 49305# T(  2,  4)( 35, 30)(  2,   2) | 0.084577750 0.084577750 0.084577750 0.000000000 
Par# 49306# T(  3,  4)( 35, 30)(  2,   2) | 0.175169944 0.175169944 0.175169944 0.000000000 
Par# 49307# T(  4,  4)( 35, 30)(  2,   2) | 0.238317035 0.238317035 0.238317035 0.000000000 
Par# 49308# T(  5,  5)( 35, 30)(  2,   2) | 1.000000000 1.000000000 1.000000000 0.000000000 
Par# 49309# T(  1,  1)( 36, 30)(  2,   2) | 0.665134286 0.665134286 0.665134286 0.000000000 
Par# 49310# T(  2,  1)( 36, 30)(  2,   2) | 0.365996271 0.365996271 0.365996271 0.000000000 
Par# 49311# T(  3,  1)( 36, 30)(  2,   2) | 0.150527286 0.150527286 0.150527286 0.000000000 
Par# 49312# T(  4,  1)( 36, 30)(  2,   2) | 0.113556961 0.113556961 0.113556961 0.000000000 
Par# 49313# T(  1,  2)( 36, 30)(  2,   2) | 0.209041508 0.209041508 0.209041508 0.000000000 
Par# 49314# T(  2,  2)( 36, 30)(  2,   2) | 0.323508088 0.323508088 0.323508088 0.000000000 
Par# 49315# T(  3,  2)( 36, 30)(  2,   2) | 0.305449141 0.305449141 0.305449141 0.000000000 
Par# 49316# T(  4,  2)( 36, 30)(  2,   2) | 0.160098523 0.160098523 0.160098523 0.000000000 
Par# 49317# T(  1,  3)( 36, 30)(  2,   2) | 0.040879557 0.040879557 0.040879557 0.000000000 
Par# 49318# T(  2,  3)( 36, 30)(  2,   2) | 0.225917892 0.225917892 0.225917892 0.000000000 
Par# 49319# T(  3,  3)( 36, 30)(  2,   2) | 0.368853628 0.368853628 0.368853628 0.000000000 
Par# 49320# T(  4,  3)( 36, 30)(  2,   2) | 0.488027481 0.488027481 0.488027481 0.000000000 
Par# 49321# T(  1,  4)( 36, 30)(  2,   2) | 0.084944649 0.084944649 0.084944649 0.000000000 
Par# 49322# T(  2,  4)( 36, 30)(  2,   2) | 0.084577750 0.084577750 0.084577750 0.000000000 
Par# 49323# T(  3,  4)( 36, 30)(  2,   2) | 0.175169944 0.175169944 0.175169944 0.000000000 
Par# 49324# T(  4,  4)( 36, 30)(  2,   2) | 0.238317035 0.238317035 0.238317035 0.000000000 
Par# 49325# T(  5,  5)( 36, 30)(  2,   2) | 1.000000000 1.000000000 1.000000000 0.000000000 
Par# 49326# T(  1,  1)( 37, 30)(  2,   2) | 0.665134286 0.665134286 0.665134286 0.000000000 
Par# 49327# T(  2,  1)( 37, 30)(  2,   2) | 0.365996271 0.365996271 0.365996271 0.000000000 
Par# 49328# T(  3,  1)( 37, 30)(  2,   2) | 0.150527286 0.150527286 0.150527286 0.000000000 
Par# 49329# T(  4,  1)( 37, 30)(  2,   2) | 0.113556961 0.113556961 0.113556961 0.000000000 
Par# 49330# T(  1,  2)( 37, 30)(  2,   2) | 0.209041508 0.209041508 0.209041508 0.000000000 
Par# 49331# T(  2,  2)( 37, 30)(  2,   2) | 0.323508088 0.323508088 0.323508088 0.000000000 
Par# 49332# T(  3,  2)( 37, 30)(  2,   2) | 0.305449141 0.305449141 0.305449141 0.000000000 
Par# 49333# T(  4,  2)( 37, 30)(  2,   2) | 0.160098523 0.160098523 0.160098523 0.000000000 
Par# 49334# T(  1,  3)( 37, 30)(  2,   2) | 0.040879557 0.040879557 0.040879557 0.000000000 
Par# 49335# T(  2,  3)( 37, 30)(  2,   2) | 0.225917892 0.225917892 0.225917892 0.000000000 
Par# 49336# T(  3,  3)( 37, 30)(  2,   2) | 0.368853628 0.368853628 0.368853628 0.000000000 
Par# 49337# T(  4,  3)( 37, 30)(  2,   2) | 0.488027481 0.488027481 0.488027481 0.000000000 
Par# 49338# T(  1,  4)( 37, 30)(  2,   2) | 0.084944649 0.084944649 0.084944649 0.000000000 
Par# 49339# T(  2,  4)( 37, 30)(  2,   2) | 0.084577750 0.084577750 0.084577750 0.000000000 
Par# 49340# T(  3,  4)( 37, 30)(  2,   2) | 0.175169944 0.175169944 0.175169944 0.000000000 
Par# 49341# T(  4,  4)( 37, 30)(  2,   2) | 0.238317035 0.238317035 0.238317035 0.000000000 
Par# 49342# T(  5,  5)( 37, 30)(  2,   2) | 1.000000000 1.000000000 1.000000000 0.000000000 
Par# 49343# T(  1,  1)( 31, 31)(  2,   2) | 0.665134286 0.665134286 0.665134286 0.000000000 
Par# 49344# T(  2,  1)( 31, 31)(  2,   2) | 0.365996271 0.365996271 0.365996271 0.000000000 
Par# 49345# T(  3,  1)( 31, 31)(  2,   2) | 0.150527286 0.150527286 0.150527286 0.000000000 
Par# 49346# T(  4,  1)( 31, 31)(  2,   2) | 0.113556961 0.113556961 0.113556961 0.000000000 
Par# 49347# T(  1,  2)( 31, 31)(  2,   2) | 0.209041508 0.209041508 0.209041508 0.000000000 
Par# 49348# T(  2,  2)( 31, 31)(  2,   2) | 0.323508088 0.323508088 0.323508088 0.000000000 
Par# 49349# T(  3,  2)( 31, 31)(  2,   2) | 0.305449141 0.305449141 0.305449141 0.000000000 
Par# 49350# T(  4,  2)( 31, 31)(  2,   2) | 0.160098523 0.160098523 0.160098523 0.000000000 
Par# 49351# T(  1,  3)( 31, 31)(  2,   2) | 0.040879557 0.040879557 0.040879557 0.000000000 
Par# 49352# T(  2,  3)( 31, 31)(  2,   2) | 0.225917892 0.225917892 0.225917892 0.000000000 
Par# 49353# T(  3,  3)( 31, 31)(  2,   2) | 0.368853628 0.368853628 0.368853628 0.000000000 
Par# 49354# T(  4,  3)( 31, 31)(  2,   2) | 0.488027481 0.488027481 0.488027481 0.000000000 
Par# 49355# T(  1,  4)( 31, 31)(  2,   2) | 0.084944649 0.084944649 0.084944649 0.000000000 
Par# 49356# T(  2,  4)( 31, 31)(  2,   2) | 0.084577750 0.084577750 0.084577750 0.000000000 
Par# 49357# T(  3,  4)( 31, 31)(  2,   2) | 0.175169944 0.175169944 0.175169944 0.000000000 
Par# 49358# T(  4,  4)( 31, 31)(  2,   2) | 0.238317035 0.238317035 0.238317035 0.000000000 
Par# 49359# T(  5,  5)( 31, 31)(  2,   2) | 1.000000000 1.000000000 1.000000000 0.000000000 
Par# 49360# T(  1,  1)( 32, 31)(  2,   2) | 0.665134286 0.665134286 0.665134286 0.000000000 
Par# 49361# T(  2,  1)( 32, 31)(  2,   2) | 0.365996271 0.365996271 0.365996271 0.000000000 
Par# 49362# T(  3,  1)( 32, 31)(  2,   2) | 0.150527286 0.150527286 0.150527286 0.000000000 
Par# 49363# T(  4,  1)( 32, 31)(  2,   2) | 0.113556961 0.113556961 0.113556961 0.000000000 
Par# 49364# T(  1,  2)( 32, 31)(  2,   2) | 0.209041508 0.209041508 0.209041508 0.000000000 
Par# 49365# T(  2,  2)( 32, 31)(  2,   2) | 0.323508088 0.323508088 0.323508088 0.000000000 
Par# 49366# T(  3,  2)( 32, 31)(  2,   2) | 0.305449141 0.305449141 0.305449141 0.000000000 
Par# 49367# T(  4,  2)( 32, 31)(  2,   2) | 0.160098523 0.160098523 0.160098523 0.000000000 
Par# 49368# T(  1,  3)( 32, 31)(  2,   2) | 0.040879557 0.040879557 0.040879557 0.000000000 
Par# 49369# T(  2,  3)( 32, 31)(  2,   2) | 0.225917892 0.225917892 0.225917892 0.000000000 
Par# 49370# T(  3,  3)( 32, 31)(  2,   2) | 0.368853628 0.368853628 0.368853628 0.000000000 
Par# 49371# T(  4,  3)( 32, 31)(  2,   2) | 0.488027481 0.488027481 0.488027481 0.000000000 
Par# 49372# T(  1,  4)( 32, 31)(  2,   2) | 0.084944649 0.084944649 0.084944649 0.000000000 
Par# 49373# T(  2,  4)( 32, 31)(  2,   2) | 0.084577750 0.084577750 0.084577750 0.000000000 
Par# 49374# T(  3,  4)( 32, 31)(  2,   2) | 0.175169944 0.175169944 0.175169944 0.000000000 
Par# 49375# T(  4,  4)( 32, 31)(  2,   2) | 0.238317035 0.238317035 0.238317035 0.000000000 
Par# 49376# T(  5,  5)( 32, 31)(  2,   2) | 1.000000000 1.000000000 1.000000000 0.000000000 
Par# 49377# T(  1,  1)( 33, 31)(  2,   2) | 0.665134286 0.665134286 0.665134286 0.000000000 
Par# 49378# T(  2,  1)( 33, 31)(  2,   2) | 0.365996271 0.365996271 0.365996271 0.000000000 
Par# 49379# T(  3,  1)( 33, 31)(  2,   2) | 0.150527286 0.150527286 0.150527286 0.000000000 
Par# 49380# T(  4,  1)( 33, 31)(  2,   2) | 0.113556961 0.113556961 0.113556961 0.000000000 
Par# 49381# T(  1,  2)( 33, 31)(  2,   2) | 0.209041508 0.209041508 0.209041508 0.000000000 
Par# 49382# T(  2,  2)( 33, 31)(  2,   2) | 0.323508088 0.323508088 0.323508088 0.000000000 
Par# 49383# T(  3,  2)( 33, 31)(  2,   2) | 0.305449141 0.305449141 0.305449141 0.000000000 
Par# 49384# T(  4,  2)( 33, 31)(  2,   2) | 0.160098523 0.160098523 0.160098523 0.000000000 
Par# 49385# T(  1,  3)( 33, 31)(  2,   2) | 0.040879557 0.040879557 0.040879557 0.000000000 
Par# 49386# T(  2,  3)( 33, 31)(  2,   2) | 0.225917892 0.225917892 0.225917892 0.000000000 
Par# 49387# T(  3,  3)( 33, 31)(  2,   2) | 0.368853628 0.368853628 0.368853628 0.000000000 
Par# 49388# T(  4,  3)( 33, 31)(  2,   2) | 0.488027481 0.488027481 0.488027481 0.000000000 
Par# 49389# T(  1,  4)( 33, 31)(  2,   2) | 0.084944649 0.084944649 0.084944649 0.000000000 
Par# 49390# T(  2,  4)( 33, 31)(  2,   2) | 0.084577750 0.084577750 0.084577750 0.000000000 
Par# 49391# T(  3,  4)( 33, 31)(  2,   2) | 0.175169944 0.175169944 0.175169944 0.000000000 
Par# 49392# T(  4,  4)( 33, 31)(  2,   2) | 0.238317035 0.238317035 0.238317035 0.000000000 
Par# 49393# T(  5,  5)( 33, 31)(  2,   2) | 1.000000000 1.000000000 1.000000000 0.000000000 
Par# 49394# T(  1,  1)( 34, 31)(  2,   2) | 0.665134286 0.665134286 0.665134286 0.000000000 
Par# 49395# T(  2,  1)( 34, 31)(  2,   2) | 0.365996271 0.365996271 0.365996271 0.000000000 
Par# 49396# T(  3,  1)( 34, 31)(  2,   2) | 0.150527286 0.150527286 0.150527286 0.000000000 
Par# 49397# T(  4,  1)( 34, 31)(  2,   2) | 0.113556961 0.113556961 0.113556961 0.000000000 
Par# 49398# T(  1,  2)( 34, 31)(  2,   2) | 0.209041508 0.209041508 0.209041508 0.000000000 
Par# 49399# T(  2,  2)( 34, 31)(  2,   2) | 0.323508088 0.323508088 0.323508088 0.000000000 
Par# 49400# T(  3,  2)( 34, 31)(  2,   2) | 0.305449141 0.305449141 0.305449141 0.000000000 
Par# 49401# T(  4,  2)( 34, 31)(  2,   2) | 0.160098523 0.160098523 0.160098523 0.000000000 
Par# 49402# T(  1,  3)( 34, 31)(  2,   2) | 0.040879557 0.040879557 0.040879557 0.000000000 
Par# 49403# T(  2,  3)( 34, 31)(  2,   2) | 0.225917892 0.225917892 0.225917892 0.000000000 
Par# 49404# T(  3,  3)( 34, 31)(  2,   2) | 0.368853628 0.368853628 0.368853628 0.000000000 
Par# 49405# T(  4,  3)( 34, 31)(  2,   2) | 0.488027481 0.488027481 0.488027481 0.000000000 
Par# 49406# T(  1,  4)( 34, 31)(  2,   2) | 0.084944649 0.084944649 0.084944649 0.000000000 
Par# 49407# T(  2,  4)( 34, 31)(  2,   2) | 0.084577750 0.084577750 0.084577750 0.000000000 
Par# 49408# T(  3,  4)( 34, 31)(  2,   2) | 0.175169944 0.175169944 0.175169944 0.000000000 
Par# 49409# T(  4,  4)( 34, 31)(  2,   2) | 0.238317035 0.238317035 0.238317035 0.000000000 
Par# 49410# T(  5,  5)( 34, 31)(  2,   2) | 1.000000000 1.000000000 1.000000000 0.000000000 
Par# 49411# T(  1,  1)( 35, 31)(  2,   2) | 0.665134286 0.665134286 0.665134286 0.000000000 
Par# 49412# T(  2,  1)( 35, 31)(  2,   2) | 0.365996271 0.365996271 0.365996271 0.000000000 
Par# 49413# T(  3,  1)( 35, 31)(  2,   2) | 0.150527286 0.150527286 0.150527286 0.000000000 
Par# 49414# T(  4,  1)( 35, 31)(  2,   2) | 0.113556961 0.113556961 0.113556961 0.000000000 
Par# 49415# T(  1,  2)( 35, 31)(  2,   2) | 0.209041508 0.209041508 0.209041508 0.000000000 
Par# 49416# T(  2,  2)( 35, 31)(  2,   2) | 0.323508088 0.323508088 0.323508088 0.000000000 
Par# 49417# T(  3,  2)( 35, 31)(  2,   2) | 0.305449141 0.305449141 0.305449141 0.000000000 
Par# 49418# T(  4,  2)( 35, 31)(  2,   2) | 0.160098523 0.160098523 0.160098523 0.000000000 
Par# 49419# T(  1,  3)( 35, 31)(  2,   2) | 0.040879557 0.040879557 0.040879557 0.000000000 
Par# 49420# T(  2,  3)( 35, 31)(  2,   2) | 0.225917892 0.225917892 0.225917892 0.000000000 
Par# 49421# T(  3,  3)( 35, 31)(  2,   2) | 0.368853628 0.368853628 0.368853628 0.000000000 
Par# 49422# T(  4,  3)( 35, 31)(  2,   2) | 0.488027481 0.488027481 0.488027481 0.000000000 
Par# 49423# T(  1,  4)( 35, 31)(  2,   2) | 0.084944649 0.084944649 0.084944649 0.000000000 
Par# 49424# T(  2,  4)( 35, 31)(  2,   2) | 0.084577750 0.084577750 0.084577750 0.000000000 
Par# 49425# T(  3,  4)( 35, 31)(  2,   2) | 0.175169944 0.175169944 0.175169944 0.000000000 
Par# 49426# T(  4,  4)( 35, 31)(  2,   2) | 0.238317035 0.238317035 0.238317035 0.000000000 
Par# 49427# T(  5,  5)( 35, 31)(  2,   2) | 1.000000000 1.000000000 1.000000000 0.000000000 
Par# 49428# T(  1,  1)( 36, 31)(  2,   2) | 0.665134286 0.665134286 0.665134286 0.000000000 
Par# 49429# T(  2,  1)( 36, 31)(  2,   2) | 0.365996271 0.365996271 0.365996271 0.000000000 
Par# 49430# T(  3,  1)( 36, 31)(  2,   2) | 0.150527286 0.150527286 0.150527286 0.000000000 
Par# 49431# T(  4,  1)( 36, 31)(  2,   2) | 0.113556961 0.113556961 0.113556961 0.000000000 
Par# 49432# T(  1,  2)( 36, 31)(  2,   2) | 0.209041508 0.209041508 0.209041508 0.000000000 
Par# 49433# T(  2,  2)( 36, 31)(  2,   2) | 0.323508088 0.323508088 0.323508088 0.000000000 
Par# 49434# T(  3,  2)( 36, 31)(  2,   2) | 0.305449141 0.305449141 0.305449141 0.000000000 
Par# 49435# T(  4,  2)( 36, 31)(  2,   2) | 0.160098523 0.160098523 0.160098523 0.000000000 
Par# 49436# T(  1,  3)( 36, 31)(  2,   2) | 0.040879557 0.040879557 0.040879557 0.000000000 
Par# 49437# T(  2,  3)( 36, 31)(  2,   2) | 0.225917892 0.225917892 0.225917892 0.000000000 
Par# 49438# T(  3,  3)( 36, 31)(  2,   2) | 0.368853628 0.368853628 0.368853628 0.000000000 
Par# 49439# T(  4,  3)( 36, 31)(  2,   2) | 0.488027481 0.488027481 0.488027481 0.000000000 
Par# 49440# T(  1,  4)( 36, 31)(  2,   2) | 0.084944649 0.084944649 0.084944649 0.000000000 
Par# 49441# T(  2,  4)( 36, 31)(  2,   2) | 0.084577750 0.084577750 0.084577750 0.000000000 
Par# 49442# T(  3,  4)( 36, 31)(  2,   2) | 0.175169944 0.175169944 0.175169944 0.000000000 
Par# 49443# T(  4,  4)( 36, 31)(  2,   2) | 0.238317035 0.238317035 0.238317035 0.000000000 
Par# 49444# T(  5,  5)( 36, 31)(  2,   2) | 1.000000000 1.000000000 1.000000000 0.000000000 
Par# 49445# T(  1,  1)( 37, 31)(  2,   2) | 0.665134286 0.665134286 0.665134286 0.000000000 
Par# 49446# T(  2,  1)( 37, 31)(  2,   2) | 0.365996271 0.365996271 0.365996271 0.000000000 
Par# 49447# T(  3,  1)( 37, 31)(  2,   2) | 0.150527286 0.150527286 0.150527286 0.000000000 
Par# 49448# T(  4,  1)( 37, 31)(  2,   2) | 0.113556961 0.113556961 0.113556961 0.000000000 
Par# 49449# T(  1,  2)( 37, 31)(  2,   2) | 0.209041508 0.209041508 0.209041508 0.000000000 
Par# 49450# T(  2,  2)( 37, 31)(  2,   2) | 0.323508088 0.323508088 0.323508088 0.000000000 
Par# 49451# T(  3,  2)( 37, 31)(  2,   2) | 0.305449141 0.305449141 0.305449141 0.000000000 
Par# 49452# T(  4,  2)( 37, 31)(  2,   2) | 0.160098523 0.160098523 0.160098523 0.000000000 
Par# 49453# T(  1,  3)( 37, 31)(  2,   2) | 0.040879557 0.040879557 0.040879557 0.000000000 
Par# 49454# T(  2,  3)( 37, 31)(  2,   2) | 0.225917892 0.225917892 0.225917892 0.000000000 
Par# 49455# T(  3,  3)( 37, 31)(  2,   2) | 0.368853628 0.368853628 0.368853628 0.000000000 
Par# 49456# T(  4,  3)( 37, 31)(  2,   2) | 0.488027481 0.488027481 0.488027481 0.000000000 
Par# 49457# T(  1,  4)( 37, 31)(  2,   2) | 0.084944649 0.084944649 0.084944649 0.000000000 
Par# 49458# T(  2,  4)( 37, 31)(  2,   2) | 0.084577750 0.084577750 0.084577750 0.000000000 
Par# 49459# T(  3,  4)( 37, 31)(  2,   2) | 0.175169944 0.175169944 0.175169944 0.000000000 
Par# 49460# T(  4,  4)( 37, 31)(  2,   2) | 0.238317035 0.238317035 0.238317035 0.000000000 
Par# 49461# T(  5,  5)( 37, 31)(  2,   2) | 1.000000000 1.000000000 1.000000000 0.000000000 
Par# 49462# T(  1,  1)( 32, 32)(  2,   2) | 0.665134286 0.665134286 0.665134286 0.000000000 
Par# 49463# T(  2,  1)( 32, 32)(  2,   2) | 0.365996271 0.365996271 0.365996271 0.000000000 
Par# 49464# T(  3,  1)( 32, 32)(  2,   2) | 0.150527286 0.150527286 0.150527286 0.000000000 
Par# 49465# T(  4,  1)( 32, 32)(  2,   2) | 0.113556961 0.113556961 0.113556961 0.000000000 
Par# 49466# T(  1,  2)( 32, 32)(  2,   2) | 0.209041508 0.209041508 0.209041508 0.000000000 
Par# 49467# T(  2,  2)( 32, 32)(  2,   2) | 0.323508088 0.323508088 0.323508088 0.000000000 
Par# 49468# T(  3,  2)( 32, 32)(  2,   2) | 0.305449141 0.305449141 0.305449141 0.000000000 
Par# 49469# T(  4,  2)( 32, 32)(  2,   2) | 0.160098523 0.160098523 0.160098523 0.000000000 
Par# 49470# T(  1,  3)( 32, 32)(  2,   2) | 0.040879557 0.040879557 0.040879557 0.000000000 
Par# 49471# T(  2,  3)( 32, 32)(  2,   2) | 0.225917892 0.225917892 0.225917892 0.000000000 
Par# 49472# T(  3,  3)( 32, 32)(  2,   2) | 0.368853628 0.368853628 0.368853628 0.000000000 
Par# 49473# T(  4,  3)( 32, 32)(  2,   2) | 0.488027481 0.488027481 0.488027481 0.000000000 
Par# 49474# T(  1,  4)( 32, 32)(  2,   2) | 0.084944649 0.084944649 0.084944649 0.000000000 
Par# 49475# T(  2,  4)( 32, 32)(  2,   2) | 0.084577750 0.084577750 0.084577750 0.000000000 
Par# 49476# T(  3,  4)( 32, 32)(  2,   2) | 0.175169944 0.175169944 0.175169944 0.000000000 
Par# 49477# T(  4,  4)( 32, 32)(  2,   2) | 0.238317035 0.238317035 0.238317035 0.000000000 
Par# 49478# T(  5,  5)( 32, 32)(  2,   2) | 1.000000000 1.000000000 1.000000000 0.000000000 
Par# 49479# T(  1,  1)( 33, 32)(  2,   2) | 0.665134286 0.665134286 0.665134286 0.000000000 
Par# 49480# T(  2,  1)( 33, 32)(  2,   2) | 0.365996271 0.365996271 0.365996271 0.000000000 
Par# 49481# T(  3,  1)( 33, 32)(  2,   2) | 0.150527286 0.150527286 0.150527286 0.000000000 
Par# 49482# T(  4,  1)( 33, 32)(  2,   2) | 0.113556961 0.113556961 0.113556961 0.000000000 
Par# 49483# T(  1,  2)( 33, 32)(  2,   2) | 0.209041508 0.209041508 0.209041508 0.000000000 
Par# 49484# T(  2,  2)( 33, 32)(  2,   2) | 0.323508088 0.323508088 0.323508088 0.000000000 
Par# 49485# T(  3,  2)( 33, 32)(  2,   2) | 0.305449141 0.305449141 0.305449141 0.000000000 
Par# 49486# T(  4,  2)( 33, 32)(  2,   2) | 0.160098523 0.160098523 0.160098523 0.000000000 
Par# 49487# T(  1,  3)( 33, 32)(  2,   2) | 0.040879557 0.040879557 0.040879557 0.000000000 
Par# 49488# T(  2,  3)( 33, 32)(  2,   2) | 0.225917892 0.225917892 0.225917892 0.000000000 
Par# 49489# T(  3,  3)( 33, 32)(  2,   2) | 0.368853628 0.368853628 0.368853628 0.000000000 
Par# 49490# T(  4,  3)( 33, 32)(  2,   2) | 0.488027481 0.488027481 0.488027481 0.000000000 
Par# 49491# T(  1,  4)( 33, 32)(  2,   2) | 0.084944649 0.084944649 0.084944649 0.000000000 
Par# 49492# T(  2,  4)( 33, 32)(  2,   2) | 0.084577750 0.084577750 0.084577750 0.000000000 
Par# 49493# T(  3,  4)( 33, 32)(  2,   2) | 0.175169944 0.175169944 0.175169944 0.000000000 
Par# 49494# T(  4,  4)( 33, 32)(  2,   2) | 0.238317035 0.238317035 0.238317035 0.000000000 
Par# 49495# T(  5,  5)( 33, 32)(  2,   2) | 1.000000000 1.000000000 1.000000000 0.000000000 
Par# 49496# T(  1,  1)( 34, 32)(  2,   2) | 0.665134286 0.665134286 0.665134286 0.000000000 
Par# 49497# T(  2,  1)( 34, 32)(  2,   2) | 0.365996271 0.365996271 0.365996271 0.000000000 
Par# 49498# T(  3,  1)( 34, 32)(  2,   2) | 0.150527286 0.150527286 0.150527286 0.000000000 
Par# 49499# T(  4,  1)( 34, 32)(  2,   2) | 0.113556961 0.113556961 0.113556961 0.000000000 
Par# 49500# T(  1,  2)( 34, 32)(  2,   2) | 0.209041508 0.209041508 0.209041508 0.000000000 
Par# 49501# T(  2,  2)( 34, 32)(  2,   2) | 0.323508088 0.323508088 0.323508088 0.000000000 
Par# 49502# T(  3,  2)( 34, 32)(  2,   2) | 0.305449141 0.305449141 0.305449141 0.000000000 
Par# 49503# T(  4,  2)( 34, 32)(  2,   2) | 0.160098523 0.160098523 0.160098523 0.000000000 
Par# 49504# T(  1,  3)( 34, 32)(  2,   2) | 0.040879557 0.040879557 0.040879557 0.000000000 
Par# 49505# T(  2,  3)( 34, 32)(  2,   2) | 0.225917892 0.225917892 0.225917892 0.000000000 
Par# 49506# T(  3,  3)( 34, 32)(  2,   2) | 0.368853628 0.368853628 0.368853628 0.000000000 
Par# 49507# T(  4,  3)( 34, 32)(  2,   2) | 0.488027481 0.488027481 0.488027481 0.000000000 
Par# 49508# T(  1,  4)( 34, 32)(  2,   2) | 0.084944649 0.084944649 0.084944649 0.000000000 
Par# 49509# T(  2,  4)( 34, 32)(  2,   2) | 0.084577750 0.084577750 0.084577750 0.000000000 
Par# 49510# T(  3,  4)( 34, 32)(  2,   2) | 0.175169944 0.175169944 0.175169944 0.000000000 
Par# 49511# T(  4,  4)( 34, 32)(  2,   2) | 0.238317035 0.238317035 0.238317035 0.000000000 
Par# 49512# T(  5,  5)( 34, 32)(  2,   2) | 1.000000000 1.000000000 1.000000000 0.000000000 
Par# 49513# T(  1,  1)( 35, 32)(  2,   2) | 0.665134286 0.665134286 0.665134286 0.000000000 
Par# 49514# T(  2,  1)( 35, 32)(  2,   2) | 0.365996271 0.365996271 0.365996271 0.000000000 
Par# 49515# T(  3,  1)( 35, 32)(  2,   2) | 0.150527286 0.150527286 0.150527286 0.000000000 
Par# 49516# T(  4,  1)( 35, 32)(  2,   2) | 0.113556961 0.113556961 0.113556961 0.000000000 
Par# 49517# T(  1,  2)( 35, 32)(  2,   2) | 0.209041508 0.209041508 0.209041508 0.000000000 
Par# 49518# T(  2,  2)( 35, 32)(  2,   2) | 0.323508088 0.323508088 0.323508088 0.000000000 
Par# 49519# T(  3,  2)( 35, 32)(  2,   2) | 0.305449141 0.305449141 0.305449141 0.000000000 
Par# 49520# T(  4,  2)( 35, 32)(  2,   2) | 0.160098523 0.160098523 0.160098523 0.000000000 
Par# 49521# T(  1,  3)( 35, 32)(  2,   2) | 0.040879557 0.040879557 0.040879557 0.000000000 
Par# 49522# T(  2,  3)( 35, 32)(  2,   2) | 0.225917892 0.225917892 0.225917892 0.000000000 
Par# 49523# T(  3,  3)( 35, 32)(  2,   2) | 0.368853628 0.368853628 0.368853628 0.000000000 
Par# 49524# T(  4,  3)( 35, 32)(  2,   2) | 0.488027481 0.488027481 0.488027481 0.000000000 
Par# 49525# T(  1,  4)( 35, 32)(  2,   2) | 0.084944649 0.084944649 0.084944649 0.000000000 
Par# 49526# T(  2,  4)( 35, 32)(  2,   2) | 0.084577750 0.084577750 0.084577750 0.000000000 
Par# 49527# T(  3,  4)( 35, 32)(  2,   2) | 0.175169944 0.175169944 0.175169944 0.000000000 
Par# 49528# T(  4,  4)( 35, 32)(  2,   2) | 0.238317035 0.238317035 0.238317035 0.000000000 
Par# 49529# T(  5,  5)( 35, 32)(  2,   2) | 1.000000000 1.000000000 1.000000000 0.000000000 
Par# 49530# T(  1,  1)( 36, 32)(  2,   2) | 0.665134286 0.665134286 0.665134286 0.000000000 
Par# 49531# T(  2,  1)( 36, 32)(  2,   2) | 0.365996271 0.365996271 0.365996271 0.000000000 
Par# 49532# T(  3,  1)( 36, 32)(  2,   2) | 0.150527286 0.150527286 0.150527286 0.000000000 
Par# 49533# T(  4,  1)( 36, 32)(  2,   2) | 0.113556961 0.113556961 0.113556961 0.000000000 
Par# 49534# T(  1,  2)( 36, 32)(  2,   2) | 0.209041508 0.209041508 0.209041508 0.000000000 
Par# 49535# T(  2,  2)( 36, 32)(  2,   2) | 0.323508088 0.323508088 0.323508088 0.000000000 
Par# 49536# T(  3,  2)( 36, 32)(  2,   2) | 0.305449141 0.305449141 0.305449141 0.000000000 
Par# 49537# T(  4,  2)( 36, 32)(  2,   2) | 0.160098523 0.160098523 0.160098523 0.000000000 
Par# 49538# T(  1,  3)( 36, 32)(  2,   2) | 0.040879557 0.040879557 0.040879557 0.000000000 
Par# 49539# T(  2,  3)( 36, 32)(  2,   2) | 0.225917892 0.225917892 0.225917892 0.000000000 
Par# 49540# T(  3,  3)( 36, 32)(  2,   2) | 0.368853628 0.368853628 0.368853628 0.000000000 
Par# 49541# T(  4,  3)( 36, 32)(  2,   2) | 0.488027481 0.488027481 0.488027481 0.000000000 
Par# 49542# T(  1,  4)( 36, 32)(  2,   2) | 0.084944649 0.084944649 0.084944649 0.000000000 
Par# 49543# T(  2,  4)( 36, 32)(  2,   2) | 0.084577750 0.084577750 0.084577750 0.000000000 
Par# 49544# T(  3,  4)( 36, 32)(  2,   2) | 0.175169944 0.175169944 0.175169944 0.000000000 
Par# 49545# T(  4,  4)( 36, 32)(  2,   2) | 0.238317035 0.238317035 0.238317035 0.000000000 
Par# 49546# T(  5,  5)( 36, 32)(  2,   2) | 1.000000000 1.000000000 1.000000000 0.000000000 
Par# 49547# T(  1,  1)( 37, 32)(  2,   2) | 0.665134286 0.665134286 0.665134286 0.000000000 
Par# 49548# T(  2,  1)( 37, 32)(  2,   2) | 0.365996271 0.365996271 0.365996271 0.000000000 
Par# 49549# T(  3,  1)( 37, 32)(  2,   2) | 0.150527286 0.150527286 0.150527286 0.000000000 
Par# 49550# T(  4,  1)( 37, 32)(  2,   2) | 0.113556961 0.113556961 0.113556961 0.000000000 
Par# 49551# T(  1,  2)( 37, 32)(  2,   2) | 0.209041508 0.209041508 0.209041508 0.000000000 
Par# 49552# T(  2,  2)( 37, 32)(  2,   2) | 0.323508088 0.323508088 0.323508088 0.000000000 
Par# 49553# T(  3,  2)( 37, 32)(  2,   2) | 0.305449141 0.305449141 0.305449141 0.000000000 
Par# 49554# T(  4,  2)( 37, 32)(  2,   2) | 0.160098523 0.160098523 0.160098523 0.000000000 
Par# 49555# T(  1,  3)( 37, 32)(  2,   2) | 0.040879557 0.040879557 0.040879557 0.000000000 
Par# 49556# T(  2,  3)( 37, 32)(  2,   2) | 0.225917892 0.225917892 0.225917892 0.000000000 
Par# 49557# T(  3,  3)( 37, 32)(  2,   2) | 0.368853628 0.368853628 0.368853628 0.000000000 
Par# 49558# T(  4,  3)( 37, 32)(  2,   2) | 0.488027481 0.488027481 0.488027481 0.000000000 
Par# 49559# T(  1,  4)( 37, 32)(  2,   2) | 0.084944649 0.084944649 0.084944649 0.000000000 
Par# 49560# T(  2,  4)( 37, 32)(  2,   2) | 0.084577750 0.084577750 0.084577750 0.000000000 
Par# 49561# T(  3,  4)( 37, 32)(  2,   2) | 0.175169944 0.175169944 0.175169944 0.000000000 
Par# 49562# T(  4,  4)( 37, 32)(  2,   2) | 0.238317035 0.238317035 0.238317035 0.000000000 
Par# 49563# T(  5,  5)( 37, 32)(  2,   2) | 1.000000000 1.000000000 1.000000000 0.000000000 
Par# 49564# T(  1,  1)( 33, 33)(  2,   2) | 0.665134286 0.665134286 0.665134286 0.000000000 
Par# 49565# T(  2,  1)( 33, 33)(  2,   2) | 0.365996271 0.365996271 0.365996271 0.000000000 
Par# 49566# T(  3,  1)( 33, 33)(  2,   2) | 0.150527286 0.150527286 0.150527286 0.000000000 
Par# 49567# T(  4,  1)( 33, 33)(  2,   2) | 0.113556961 0.113556961 0.113556961 0.000000000 
Par# 49568# T(  1,  2)( 33, 33)(  2,   2) | 0.209041508 0.209041508 0.209041508 0.000000000 
Par# 49569# T(  2,  2)( 33, 33)(  2,   2) | 0.323508088 0.323508088 0.323508088 0.000000000 
Par# 49570# T(  3,  2)( 33, 33)(  2,   2) | 0.305449141 0.305449141 0.305449141 0.000000000 
Par# 49571# T(  4,  2)( 33, 33)(  2,   2) | 0.160098523 0.160098523 0.160098523 0.000000000 
Par# 49572# T(  1,  3)( 33, 33)(  2,   2) | 0.040879557 0.040879557 0.040879557 0.000000000 
Par# 49573# T(  2,  3)( 33, 33)(  2,   2) | 0.225917892 0.225917892 0.225917892 0.000000000 
Par# 49574# T(  3,  3)( 33, 33)(  2,   2) | 0.368853628 0.368853628 0.368853628 0.000000000 
Par# 49575# T(  4,  3)( 33, 33)(  2,   2) | 0.488027481 0.488027481 0.488027481 0.000000000 
Par# 49576# T(  1,  4)( 33, 33)(  2,   2) | 0.084944649 0.084944649 0.084944649 0.000000000 
Par# 49577# T(  2,  4)( 33, 33)(  2,   2) | 0.084577750 0.084577750 0.084577750 0.000000000 
Par# 49578# T(  3,  4)( 33, 33)(  2,   2) | 0.175169944 0.175169944 0.175169944 0.000000000 
Par# 49579# T(  4,  4)( 33, 33)(  2,   2) | 0.238317035 0.238317035 0.238317035 0.000000000 
Par# 49580# T(  5,  5)( 33, 33)(  2,   2) | 1.000000000 1.000000000 1.000000000 0.000000000 
Par# 49581# T(  1,  1)( 34, 33)(  2,   2) | 0.665134286 0.665134286 0.665134286 0.000000000 
Par# 49582# T(  2,  1)( 34, 33)(  2,   2) | 0.365996271 0.365996271 0.365996271 0.000000000 
Par# 49583# T(  3,  1)( 34, 33)(  2,   2) | 0.150527286 0.150527286 0.150527286 0.000000000 
Par# 49584# T(  4,  1)( 34, 33)(  2,   2) | 0.113556961 0.113556961 0.113556961 0.000000000 
Par# 49585# T(  1,  2)( 34, 33)(  2,   2) | 0.209041508 0.209041508 0.209041508 0.000000000 
Par# 49586# T(  2,  2)( 34, 33)(  2,   2) | 0.323508088 0.323508088 0.323508088 0.000000000 
Par# 49587# T(  3,  2)( 34, 33)(  2,   2) | 0.305449141 0.305449141 0.305449141 0.000000000 
Par# 49588# T(  4,  2)( 34, 33)(  2,   2) | 0.160098523 0.160098523 0.160098523 0.000000000 
Par# 49589# T(  1,  3)( 34, 33)(  2,   2) | 0.040879557 0.040879557 0.040879557 0.000000000 
Par# 49590# T(  2,  3)( 34, 33)(  2,   2) | 0.225917892 0.225917892 0.225917892 0.000000000 
Par# 49591# T(  3,  3)( 34, 33)(  2,   2) | 0.368853628 0.368853628 0.368853628 0.000000000 
Par# 49592# T(  4,  3)( 34, 33)(  2,   2) | 0.488027481 0.488027481 0.488027481 0.000000000 
Par# 49593# T(  1,  4)( 34, 33)(  2,   2) | 0.084944649 0.084944649 0.084944649 0.000000000 
Par# 49594# T(  2,  4)( 34, 33)(  2,   2) | 0.084577750 0.084577750 0.084577750 0.000000000 
Par# 49595# T(  3,  4)( 34, 33)(  2,   2) | 0.175169944 0.175169944 0.175169944 0.000000000 
Par# 49596# T(  4,  4)( 34, 33)(  2,   2) | 0.238317035 0.238317035 0.238317035 0.000000000 
Par# 49597# T(  5,  5)( 34, 33)(  2,   2) | 1.000000000 1.000000000 1.000000000 0.000000000 
Par# 49598# T(  1,  1)( 35, 33)(  2,   2) | 0.665134286 0.665134286 0.665134286 0.000000000 
Par# 49599# T(  2,  1)( 35, 33)(  2,   2) | 0.365996271 0.365996271 0.365996271 0.000000000 
Par# 49600# T(  3,  1)( 35, 33)(  2,   2) | 0.150527286 0.150527286 0.150527286 0.000000000 
Par# 49601# T(  4,  1)( 35, 33)(  2,   2) | 0.113556961 0.113556961 0.113556961 0.000000000 
Par# 49602# T(  1,  2)( 35, 33)(  2,   2) | 0.209041508 0.209041508 0.209041508 0.000000000 
Par# 49603# T(  2,  2)( 35, 33)(  2,   2) | 0.323508088 0.323508088 0.323508088 0.000000000 
Par# 49604# T(  3,  2)( 35, 33)(  2,   2) | 0.305449141 0.305449141 0.305449141 0.000000000 
Par# 49605# T(  4,  2)( 35, 33)(  2,   2) | 0.160098523 0.160098523 0.160098523 0.000000000 
Par# 49606# T(  1,  3)( 35, 33)(  2,   2) | 0.040879557 0.040879557 0.040879557 0.000000000 
Par# 49607# T(  2,  3)( 35, 33)(  2,   2) | 0.225917892 0.225917892 0.225917892 0.000000000 
Par# 49608# T(  3,  3)( 35, 33)(  2,   2) | 0.368853628 0.368853628 0.368853628 0.000000000 
Par# 49609# T(  4,  3)( 35, 33)(  2,   2) | 0.488027481 0.488027481 0.488027481 0.000000000 
Par# 49610# T(  1,  4)( 35, 33)(  2,   2) | 0.084944649 0.084944649 0.084944649 0.000000000 
Par# 49611# T(  2,  4)( 35, 33)(  2,   2) | 0.084577750 0.084577750 0.084577750 0.000000000 
Par# 49612# T(  3,  4)( 35, 33)(  2,   2) | 0.175169944 0.175169944 0.175169944 0.000000000 
Par# 49613# T(  4,  4)( 35, 33)(  2,   2) | 0.238317035 0.238317035 0.238317035 0.000000000 
Par# 49614# T(  5,  5)( 35, 33)(  2,   2) | 1.000000000 1.000000000 1.000000000 0.000000000 
Par# 49615# T(  1,  1)( 36, 33)(  2,   2) | 0.665134286 0.665134286 0.665134286 0.000000000 
Par# 49616# T(  2,  1)( 36, 33)(  2,   2) | 0.365996271 0.365996271 0.365996271 0.000000000 
Par# 49617# T(  3,  1)( 36, 33)(  2,   2) | 0.150527286 0.150527286 0.150527286 0.000000000 
Par# 49618# T(  4,  1)( 36, 33)(  2,   2) | 0.113556961 0.113556961 0.113556961 0.000000000 
Par# 49619# T(  1,  2)( 36, 33)(  2,   2) | 0.209041508 0.209041508 0.209041508 0.000000000 
Par# 49620# T(  2,  2)( 36, 33)(  2,   2) | 0.323508088 0.323508088 0.323508088 0.000000000 
Par# 49621# T(  3,  2)( 36, 33)(  2,   2) | 0.305449141 0.305449141 0.305449141 0.000000000 
Par# 49622# T(  4,  2)( 36, 33)(  2,   2) | 0.160098523 0.160098523 0.160098523 0.000000000 
Par# 49623# T(  1,  3)( 36, 33)(  2,   2) | 0.040879557 0.040879557 0.040879557 0.000000000 
Par# 49624# T(  2,  3)( 36, 33)(  2,   2) | 0.225917892 0.225917892 0.225917892 0.000000000 
Par# 49625# T(  3,  3)( 36, 33)(  2,   2) | 0.368853628 0.368853628 0.368853628 0.000000000 
Par# 49626# T(  4,  3)( 36, 33)(  2,   2) | 0.488027481 0.488027481 0.488027481 0.000000000 
Par# 49627# T(  1,  4)( 36, 33)(  2,   2) | 0.084944649 0.084944649 0.084944649 0.000000000 
Par# 49628# T(  2,  4)( 36, 33)(  2,   2) | 0.084577750 0.084577750 0.084577750 0.000000000 
Par# 49629# T(  3,  4)( 36, 33)(  2,   2) | 0.175169944 0.175169944 0.175169944 0.000000000 
Par# 49630# T(  4,  4)( 36, 33)(  2,   2) | 0.238317035 0.238317035 0.238317035 0.000000000 
Par# 49631# T(  5,  5)( 36, 33)(  2,   2) | 1.000000000 1.000000000 1.000000000 0.000000000 
Par# 49632# T(  1,  1)( 37, 33)(  2,   2) | 0.665134286 0.665134286 0.665134286 0.000000000 
Par# 49633# T(  2,  1)( 37, 33)(  2,   2) | 0.365996271 0.365996271 0.365996271 0.000000000 
Par# 49634# T(  3,  1)( 37, 33)(  2,   2) | 0.150527286 0.150527286 0.150527286 0.000000000 
Par# 49635# T(  4,  1)( 37, 33)(  2,   2) | 0.113556961 0.113556961 0.113556961 0.000000000 
Par# 49636# T(  1,  2)( 37, 33)(  2,   2) | 0.209041508 0.209041508 0.209041508 0.000000000 
Par# 49637# T(  2,  2)( 37, 33)(  2,   2) | 0.323508088 0.323508088 0.323508088 0.000000000 
Par# 49638# T(  3,  2)( 37, 33)(  2,   2) | 0.305449141 0.305449141 0.305449141 0.000000000 
Par# 49639# T(  4,  2)( 37, 33)(  2,   2) | 0.160098523 0.160098523 0.160098523 0.000000000 
Par# 49640# T(  1,  3)( 37, 33)(  2,   2) | 0.040879557 0.040879557 0.040879557 0.000000000 
Par# 49641# T(  2,  3)( 37, 33)(  2,   2) | 0.225917892 0.225917892 0.225917892 0.000000000 
Par# 49642# T(  3,  3)( 37, 33)(  2,   2) | 0.368853628 0.368853628 0.368853628 0.000000000 
Par# 49643# T(  4,  3)( 37, 33)(  2,   2) | 0.488027481 0.488027481 0.488027481 0.000000000 
Par# 49644# T(  1,  4)( 37, 33)(  2,   2) | 0.084944649 0.084944649 0.084944649 0.000000000 
Par# 49645# T(  2,  4)( 37, 33)(  2,   2) | 0.084577750 0.084577750 0.084577750 0.000000000 
Par# 49646# T(  3,  4)( 37, 33)(  2,   2) | 0.175169944 0.175169944 0.175169944 0.000000000 
Par# 49647# T(  4,  4)( 37, 33)(  2,   2) | 0.238317035 0.238317035 0.238317035 0.000000000 
Par# 49648# T(  5,  5)( 37, 33)(  2,   2) | 1.000000000 1.000000000 1.000000000 0.000000000 
Par# 49649# T(  1,  1)( 34, 34)(  2,   2) | 0.665134286 0.665134286 0.665134286 0.000000000 
Par# 49650# T(  2,  1)( 34, 34)(  2,   2) | 0.365996271 0.365996271 0.365996271 0.000000000 
Par# 49651# T(  3,  1)( 34, 34)(  2,   2) | 0.150527286 0.150527286 0.150527286 0.000000000 
Par# 49652# T(  4,  1)( 34, 34)(  2,   2) | 0.113556961 0.113556961 0.113556961 0.000000000 
Par# 49653# T(  1,  2)( 34, 34)(  2,   2) | 0.209041508 0.209041508 0.209041508 0.000000000 
Par# 49654# T(  2,  2)( 34, 34)(  2,   2) | 0.323508088 0.323508088 0.323508088 0.000000000 
Par# 49655# T(  3,  2)( 34, 34)(  2,   2) | 0.305449141 0.305449141 0.305449141 0.000000000 
Par# 49656# T(  4,  2)( 34, 34)(  2,   2) | 0.160098523 0.160098523 0.160098523 0.000000000 
Par# 49657# T(  1,  3)( 34, 34)(  2,   2) | 0.040879557 0.040879557 0.040879557 0.000000000 
Par# 49658# T(  2,  3)( 34, 34)(  2,   2) | 0.225917892 0.225917892 0.225917892 0.000000000 
Par# 49659# T(  3,  3)( 34, 34)(  2,   2) | 0.368853628 0.368853628 0.368853628 0.000000000 
Par# 49660# T(  4,  3)( 34, 34)(  2,   2) | 0.488027481 0.488027481 0.488027481 0.000000000 
Par# 49661# T(  1,  4)( 34, 34)(  2,   2) | 0.084944649 0.084944649 0.084944649 0.000000000 
Par# 49662# T(  2,  4)( 34, 34)(  2,   2) | 0.084577750 0.084577750 0.084577750 0.000000000 
Par# 49663# T(  3,  4)( 34, 34)(  2,   2) | 0.175169944 0.175169944 0.175169944 0.000000000 
Par# 49664# T(  4,  4)( 34, 34)(  2,   2) | 0.238317035 0.238317035 0.238317035 0.000000000 
Par# 49665# T(  5,  5)( 34, 34)(  2,   2) | 1.000000000 1.000000000 1.000000000 0.000000000 
Par# 49666# T(  1,  1)( 35, 34)(  2,   2) | 0.665134286 0.665134286 0.665134286 0.000000000 
Par# 49667# T(  2,  1)( 35, 34)(  2,   2) | 0.365996271 0.365996271 0.365996271 0.000000000 
Par# 49668# T(  3,  1)( 35, 34)(  2,   2) | 0.150527286 0.150527286 0.150527286 0.000000000 
Par# 49669# T(  4,  1)( 35, 34)(  2,   2) | 0.113556961 0.113556961 0.113556961 0.000000000 
Par# 49670# T(  1,  2)( 35, 34)(  2,   2) | 0.209041508 0.209041508 0.209041508 0.000000000 
Par# 49671# T(  2,  2)( 35, 34)(  2,   2) | 0.323508088 0.323508088 0.323508088 0.000000000 
Par# 49672# T(  3,  2)( 35, 34)(  2,   2) | 0.305449141 0.305449141 0.305449141 0.000000000 
Par# 49673# T(  4,  2)( 35, 34)(  2,   2) | 0.160098523 0.160098523 0.160098523 0.000000000 
Par# 49674# T(  1,  3)( 35, 34)(  2,   2) | 0.040879557 0.040879557 0.040879557 0.000000000 
Par# 49675# T(  2,  3)( 35, 34)(  2,   2) | 0.225917892 0.225917892 0.225917892 0.000000000 
Par# 49676# T(  3,  3)( 35, 34)(  2,   2) | 0.368853628 0.368853628 0.368853628 0.000000000 
Par# 49677# T(  4,  3)( 35, 34)(  2,   2) | 0.488027481 0.488027481 0.488027481 0.000000000 
Par# 49678# T(  1,  4)( 35, 34)(  2,   2) | 0.084944649 0.084944649 0.084944649 0.000000000 
Par# 49679# T(  2,  4)( 35, 34)(  2,   2) | 0.084577750 0.084577750 0.084577750 0.000000000 
Par# 49680# T(  3,  4)( 35, 34)(  2,   2) | 0.175169944 0.175169944 0.175169944 0.000000000 
Par# 49681# T(  4,  4)( 35, 34)(  2,   2) | 0.238317035 0.238317035 0.238317035 0.000000000 
Par# 49682# T(  5,  5)( 35, 34)(  2,   2) | 1.000000000 1.000000000 1.000000000 0.000000000 
Par# 49683# T(  1,  1)( 36, 34)(  2,   2) | 0.665134286 0.665134286 0.665134286 0.000000000 
Par# 49684# T(  2,  1)( 36, 34)(  2,   2) | 0.365996271 0.365996271 0.365996271 0.000000000 
Par# 49685# T(  3,  1)( 36, 34)(  2,   2) | 0.150527286 0.150527286 0.150527286 0.000000000 
Par# 49686# T(  4,  1)( 36, 34)(  2,   2) | 0.113556961 0.113556961 0.113556961 0.000000000 
Par# 49687# T(  1,  2)( 36, 34)(  2,   2) | 0.209041508 0.209041508 0.209041508 0.000000000 
Par# 49688# T(  2,  2)( 36, 34)(  2,   2) | 0.323508088 0.323508088 0.323508088 0.000000000 
Par# 49689# T(  3,  2)( 36, 34)(  2,   2) | 0.305449141 0.305449141 0.305449141 0.000000000 
Par# 49690# T(  4,  2)( 36, 34)(  2,   2) | 0.160098523 0.160098523 0.160098523 0.000000000 
Par# 49691# T(  1,  3)( 36, 34)(  2,   2) | 0.040879557 0.040879557 0.040879557 0.000000000 
Par# 49692# T(  2,  3)( 36, 34)(  2,   2) | 0.225917892 0.225917892 0.225917892 0.000000000 
Par# 49693# T(  3,  3)( 36, 34)(  2,   2) | 0.368853628 0.368853628 0.368853628 0.000000000 
Par# 49694# T(  4,  3)( 36, 34)(  2,   2) | 0.488027481 0.488027481 0.488027481 0.000000000 
Par# 49695# T(  1,  4)( 36, 34)(  2,   2) | 0.084944649 0.084944649 0.084944649 0.000000000 
Par# 49696# T(  2,  4)( 36, 34)(  2,   2) | 0.084577750 0.084577750 0.084577750 0.000000000 
Par# 49697# T(  3,  4)( 36, 34)(  2,   2) | 0.175169944 0.175169944 0.175169944 0.000000000 
Par# 49698# T(  4,  4)( 36, 34)(  2,   2) | 0.238317035 0.238317035 0.238317035 0.000000000 
Par# 49699# T(  5,  5)( 36, 34)(  2,   2) | 1.000000000 1.000000000 1.000000000 0.000000000 
Par# 49700# T(  1,  1)( 37, 34)(  2,   2) | 0.665134286 0.665134286 0.665134286 0.000000000 
Par# 49701# T(  2,  1)( 37, 34)(  2,   2) | 0.365996271 0.365996271 0.365996271 0.000000000 
Par# 49702# T(  3,  1)( 37, 34)(  2,   2) | 0.150527286 0.150527286 0.150527286 0.000000000 
Par# 49703# T(  4,  1)( 37, 34)(  2,   2) | 0.113556961 0.113556961 0.113556961 0.000000000 
Par# 49704# T(  1,  2)( 37, 34)(  2,   2) | 0.209041508 0.209041508 0.209041508 0.000000000 
Par# 49705# T(  2,  2)( 37, 34)(  2,   2) | 0.323508088 0.323508088 0.323508088 0.000000000 
Par# 49706# T(  3,  2)( 37, 34)(  2,   2) | 0.305449141 0.305449141 0.305449141 0.000000000 
Par# 49707# T(  4,  2)( 37, 34)(  2,   2) | 0.160098523 0.160098523 0.160098523 0.000000000 
Par# 49708# T(  1,  3)( 37, 34)(  2,   2) | 0.040879557 0.040879557 0.040879557 0.000000000 
Par# 49709# T(  2,  3)( 37, 34)(  2,   2) | 0.225917892 0.225917892 0.225917892 0.000000000 
Par# 49710# T(  3,  3)( 37, 34)(  2,   2) | 0.368853628 0.368853628 0.368853628 0.000000000 
Par# 49711# T(  4,  3)( 37, 34)(  2,   2) | 0.488027481 0.488027481 0.488027481 0.000000000 
Par# 49712# T(  1,  4)( 37, 34)(  2,   2) | 0.084944649 0.084944649 0.084944649 0.000000000 
Par# 49713# T(  2,  4)( 37, 34)(  2,   2) | 0.084577750 0.084577750 0.084577750 0.000000000 
Par# 49714# T(  3,  4)( 37, 34)(  2,   2) | 0.175169944 0.175169944 0.175169944 0.000000000 
Par# 49715# T(  4,  4)( 37, 34)(  2,   2) | 0.238317035 0.238317035 0.238317035 0.000000000 
Par# 49716# T(  5,  5)( 37, 34)(  2,   2) | 1.000000000 1.000000000 1.000000000 0.000000000 
Par# 49717# T(  1,  1)( 35, 35)(  2,   2) | 0.665134286 0.665134286 0.665134286 0.000000000 
Par# 49718# T(  2,  1)( 35, 35)(  2,   2) | 0.365996271 0.365996271 0.365996271 0.000000000 
Par# 49719# T(  3,  1)( 35, 35)(  2,   2) | 0.150527286 0.150527286 0.150527286 0.000000000 
Par# 49720# T(  4,  1)( 35, 35)(  2,   2) | 0.113556961 0.113556961 0.113556961 0.000000000 
Par# 49721# T(  1,  2)( 35, 35)(  2,   2) | 0.209041508 0.209041508 0.209041508 0.000000000 
Par# 49722# T(  2,  2)( 35, 35)(  2,   2) | 0.323508088 0.323508088 0.323508088 0.000000000 
Par# 49723# T(  3,  2)( 35, 35)(  2,   2) | 0.305449141 0.305449141 0.305449141 0.000000000 
Par# 49724# T(  4,  2)( 35, 35)(  2,   2) | 0.160098523 0.160098523 0.160098523 0.000000000 
Par# 49725# T(  1,  3)( 35, 35)(  2,   2) | 0.040879557 0.040879557 0.040879557 0.000000000 
Par# 49726# T(  2,  3)( 35, 35)(  2,   2) | 0.225917892 0.225917892 0.225917892 0.000000000 
Par# 49727# T(  3,  3)( 35, 35)(  2,   2) | 0.368853628 0.368853628 0.368853628 0.000000000 
Par# 49728# T(  4,  3)( 35, 35)(  2,   2) | 0.488027481 0.488027481 0.488027481 0.000000000 
Par# 49729# T(  1,  4)( 35, 35)(  2,   2) | 0.084944649 0.084944649 0.084944649 0.000000000 
Par# 49730# T(  2,  4)( 35, 35)(  2,   2) | 0.084577750 0.084577750 0.084577750 0.000000000 
Par# 49731# T(  3,  4)( 35, 35)(  2,   2) | 0.175169944 0.175169944 0.175169944 0.000000000 
Par# 49732# T(  4,  4)( 35, 35)(  2,   2) | 0.238317035 0.238317035 0.238317035 0.000000000 
Par# 49733# T(  5,  5)( 35, 35)(  2,   2) | 1.000000000 1.000000000 1.000000000 0.000000000 
Par# 49734# T(  1,  1)( 36, 35)(  2,   2) | 0.665134286 0.665134286 0.665134286 0.000000000 
Par# 49735# T(  2,  1)( 36, 35)(  2,   2) | 0.365996271 0.365996271 0.365996271 0.000000000 
Par# 49736# T(  3,  1)( 36, 35)(  2,   2) | 0.150527286 0.150527286 0.150527286 0.000000000 
Par# 49737# T(  4,  1)( 36, 35)(  2,   2) | 0.113556961 0.113556961 0.113556961 0.000000000 
Par# 49738# T(  1,  2)( 36, 35)(  2,   2) | 0.209041508 0.209041508 0.209041508 0.000000000 
Par# 49739# T(  2,  2)( 36, 35)(  2,   2) | 0.323508088 0.323508088 0.323508088 0.000000000 
Par# 49740# T(  3,  2)( 36, 35)(  2,   2) | 0.305449141 0.305449141 0.305449141 0.000000000 
Par# 49741# T(  4,  2)( 36, 35)(  2,   2) | 0.160098523 0.160098523 0.160098523 0.000000000 
Par# 49742# T(  1,  3)( 36, 35)(  2,   2) | 0.040879557 0.040879557 0.040879557 0.000000000 
Par# 49743# T(  2,  3)( 36, 35)(  2,   2) | 0.225917892 0.225917892 0.225917892 0.000000000 
Par# 49744# T(  3,  3)( 36, 35)(  2,   2) | 0.368853628 0.368853628 0.368853628 0.000000000 
Par# 49745# T(  4,  3)( 36, 35)(  2,   2) | 0.488027481 0.488027481 0.488027481 0.000000000 
Par# 49746# T(  1,  4)( 36, 35)(  2,   2) | 0.084944649 0.084944649 0.084944649 0.000000000 
Par# 49747# T(  2,  4)( 36, 35)(  2,   2) | 0.084577750 0.084577750 0.084577750 0.000000000 
Par# 49748# T(  3,  4)( 36, 35)(  2,   2) | 0.175169944 0.175169944 0.175169944 0.000000000 
Par# 49749# T(  4,  4)( 36, 35)(  2,   2) | 0.238317035 0.238317035 0.238317035 0.000000000 
Par# 49750# T(  5,  5)( 36, 35)(  2,   2) | 1.000000000 1.000000000 1.000000000 0.000000000 
Par# 49751# T(  1,  1)( 37, 35)(  2,   2) | 0.665134286 0.665134286 0.665134286 0.000000000 
Par# 49752# T(  2,  1)( 37, 35)(  2,   2) | 0.365996271 0.365996271 0.365996271 0.000000000 
Par# 49753# T(  3,  1)( 37, 35)(  2,   2) | 0.150527286 0.150527286 0.150527286 0.000000000 
Par# 49754# T(  4,  1)( 37, 35)(  2,   2) | 0.113556961 0.113556961 0.113556961 0.000000000 
Par# 49755# T(  1,  2)( 37, 35)(  2,   2) | 0.209041508 0.209041508 0.209041508 0.000000000 
Par# 49756# T(  2,  2)( 37, 35)(  2,   2) | 0.323508088 0.323508088 0.323508088 0.000000000 
Par# 49757# T(  3,  2)( 37, 35)(  2,   2) | 0.305449141 0.305449141 0.305449141 0.000000000 
Par# 49758# T(  4,  2)( 37, 35)(  2,   2) | 0.160098523 0.160098523 0.160098523 0.000000000 
Par# 49759# T(  1,  3)( 37, 35)(  2,   2) | 0.040879557 0.040879557 0.040879557 0.000000000 
Par# 49760# T(  2,  3)( 37, 35)(  2,   2) | 0.225917892 0.225917892 0.225917892 0.000000000 
Par# 49761# T(  3,  3)( 37, 35)(  2,   2) | 0.368853628 0.368853628 0.368853628 0.000000000 
Par# 49762# T(  4,  3)( 37, 35)(  2,   2) | 0.488027481 0.488027481 0.488027481 0.000000000 
Par# 49763# T(  1,  4)( 37, 35)(  2,   2) | 0.084944649 0.084944649 0.084944649 0.000000000 
Par# 49764# T(  2,  4)( 37, 35)(  2,   2) | 0.084577750 0.084577750 0.084577750 0.000000000 
Par# 49765# T(  3,  4)( 37, 35)(  2,   2) | 0.175169944 0.175169944 0.175169944 0.000000000 
Par# 49766# T(  4,  4)( 37, 35)(  2,   2) | 0.238317035 0.238317035 0.238317035 0.000000000 
Par# 49767# T(  5,  5)( 37, 35)(  2,   2) | 1.000000000 1.000000000 1.000000000 0.000000000 
Par# 49768# T(  1,  1)( 36, 36)(  2,   2) | 0.665134286 0.665134286 0.665134286 0.000000000 
Par# 49769# T(  2,  1)( 36, 36)(  2,   2) | 0.365996271 0.365996271 0.365996271 0.000000000 
Par# 49770# T(  3,  1)( 36, 36)(  2,   2) | 0.150527286 0.150527286 0.150527286 0.000000000 
Par# 49771# T(  4,  1)( 36, 36)(  2,   2) | 0.113556961 0.113556961 0.113556961 0.000000000 
Par# 49772# T(  1,  2)( 36, 36)(  2,   2) | 0.209041508 0.209041508 0.209041508 0.000000000 
Par# 49773# T(  2,  2)( 36, 36)(  2,   2) | 0.323508088 0.323508088 0.323508088 0.000000000 
Par# 49774# T(  3,  2)( 36, 36)(  2,   2) | 0.305449141 0.305449141 0.305449141 0.000000000 
Par# 49775# T(  4,  2)( 36, 36)(  2,   2) | 0.160098523 0.160098523 0.160098523 0.000000000 
Par# 49776# T(  1,  3)( 36, 36)(  2,   2) | 0.040879557 0.040879557 0.040879557 0.000000000 
Par# 49777# T(  2,  3)( 36, 36)(  2,   2) | 0.225917892 0.225917892 0.225917892 0.000000000 
Par# 49778# T(  3,  3)( 36, 36)(  2,   2) | 0.368853628 0.368853628 0.368853628 0.000000000 
Par# 49779# T(  4,  3)( 36, 36)(  2,   2) | 0.488027481 0.488027481 0.488027481 0.000000000 
Par# 49780# T(  1,  4)( 36, 36)(  2,   2) | 0.084944649 0.084944649 0.084944649 0.000000000 
Par# 49781# T(  2,  4)( 36, 36)(  2,   2) | 0.084577750 0.084577750 0.084577750 0.000000000 
Par# 49782# T(  3,  4)( 36, 36)(  2,   2) | 0.175169944 0.175169944 0.175169944 0.000000000 
Par# 49783# T(  4,  4)( 36, 36)(  2,   2) | 0.238317035 0.238317035 0.238317035 0.000000000 
Par# 49784# T(  5,  5)( 36, 36)(  2,   2) | 1.000000000 1.000000000 1.000000000 0.000000000 
Par# 49785# T(  1,  1)( 37, 36)(  2,   2) | 0.665134286 0.665134286 0.665134286 0.000000000 
Par# 49786# T(  2,  1)( 37, 36)(  2,   2) | 0.365996271 0.365996271 0.365996271 0.000000000 
Par# 49787# T(  3,  1)( 37, 36)(  2,   2) | 0.150527286 0.150527286 0.150527286 0.000000000 
Par# 49788# T(  4,  1)( 37, 36)(  2,   2) | 0.113556961 0.113556961 0.113556961 0.000000000 
Par# 49789# T(  1,  2)( 37, 36)(  2,   2) | 0.209041508 0.209041508 0.209041508 0.000000000 
Par# 49790# T(  2,  2)( 37, 36)(  2,   2) | 0.323508088 0.323508088 0.323508088 0.000000000 
Par# 49791# T(  3,  2)( 37, 36)(  2,   2) | 0.305449141 0.305449141 0.305449141 0.000000000 
Par# 49792# T(  4,  2)( 37, 36)(  2,   2) | 0.160098523 0.160098523 0.160098523 0.000000000 
Par# 49793# T(  1,  3)( 37, 36)(  2,   2) | 0.040879557 0.040879557 0.040879557 0.000000000 
Par# 49794# T(  2,  3)( 37, 36)(  2,   2) | 0.225917892 0.225917892 0.225917892 0.000000000 
Par# 49795# T(  3,  3)( 37, 36)(  2,   2) | 0.368853628 0.368853628 0.368853628 0.000000000 
Par# 49796# T(  4,  3)( 37, 36)(  2,   2) | 0.488027481 0.488027481 0.488027481 0.000000000 
Par# 49797# T(  1,  4)( 37, 36)(  2,   2) | 0.084944649 0.084944649 0.084944649 0.000000000 
Par# 49798# T(  2,  4)( 37, 36)(  2,   2) | 0.084577750 0.084577750 0.084577750 0.000000000 
Par# 49799# T(  3,  4)( 37, 36)(  2,   2) | 0.175169944 0.175169944 0.175169944 0.000000000 
Par# 49800# T(  4,  4)( 37, 36)(  2,   2) | 0.238317035 0.238317035 0.238317035 0.000000000 
Par# 49801# T(  5,  5)( 37, 36)(  2,   2) | 1.000000000 1.000000000 1.000000000 0.000000000 
Par# 49802# T(  1,  1)( 37, 37)(  2,   2) | 0.665134286 0.665134286 0.665134286 0.000000000 
Par# 49803# T(  2,  1)( 37, 37)(  2,   2) | 0.365996271 0.365996271 0.365996271 0.000000000 
Par# 49804# T(  3,  1)( 37, 37)(  2,   2) | 0.150527286 0.150527286 0.150527286 0.000000000 
Par# 49805# T(  4,  1)( 37, 37)(  2,   2) | 0.113556961 0.113556961 0.113556961 0.000000000 
Par# 49806# T(  1,  2)( 37, 37)(  2,   2) | 0.209041508 0.209041508 0.209041508 0.000000000 
Par# 49807# T(  2,  2)( 37, 37)(  2,   2) | 0.323508088 0.323508088 0.323508088 0.000000000 
Par# 49808# T(  3,  2)( 37, 37)(  2,   2) | 0.305449141 0.305449141 0.305449141 0.000000000 
Par# 49809# T(  4,  2)( 37, 37)(  2,   2) | 0.160098523 0.160098523 0.160098523 0.000000000 
Par# 49810# T(  1,  3)( 37, 37)(  2,   2) | 0.040879557 0.040879557 0.040879557 0.000000000 
Par# 49811# T(  2,  3)( 37, 37)(  2,   2) | 0.225917892 0.225917892 0.225917892 0.000000000 
Par# 49812# T(  3,  3)( 37, 37)(  2,   2) | 0.368853628 0.368853628 0.368853628 0.000000000 
Par# 49813# T(  4,  3)( 37, 37)(  2,   2) | 0.488027481 0.488027481 0.488027481 0.000000000 
Par# 49814# T(  1,  4)( 37, 37)(  2,   2) | 0.084944649 0.084944649 0.084944649 0.000000000 
Par# 49815# T(  2,  4)( 37, 37)(  2,   2) | 0.084577750 0.084577750 0.084577750 0.000000000 
Par# 49816# T(  3,  4)( 37, 37)(  2,   2) | 0.175169944 0.175169944 0.175169944 0.000000000 
Par# 49817# T(  4,  4)( 37, 37)(  2,   2) | 0.238317035 0.238317035 0.238317035 0.000000000 
Par# 49818# T(  5,  5)( 37, 37)(  2,   2) | 1.000000000 1.000000000 1.000000000 0.000000000 
Par# 49819# T(  1,  1)(  1,  1)(  3,   2) | 0.534918112 0.534918112 0.534918112 0.000000000 
Par# 49820# T(  2,  1)(  1,  1)(  3,   2) | 0.373858497 0.373858497 0.373858497 0.000000000 
Par# 49821# T(  3,  1)(  1,  1)(  3,   2) | 0.373772605 0.373772605 0.373772605 0.000000000 
Par# 49822# T(  4,  1)(  1,  1)(  3,   2) | 0.220538992 0.220538992 0.220538992 0.000000000 
Par# 49823# T(  1,  2)(  1,  1)(  3,   2) | 0.197359098 0.197359098 0.197359098 0.000000000 
Par# 49824# T(  2,  2)(  1,  1)(  3,   2) | 0.399545213 0.399545213 0.399545213 0.000000000 
Par# 49825# T(  3,  2)(  1,  1)(  3,   2) | 0.187922909 0.187922909 0.187922909 0.000000000 
Par# 49826# T(  4,  2)(  1,  1)(  3,   2) | 0.212993808 0.212993808 0.212993808 0.000000000 
Par# 49827# T(  1,  3)(  1,  1)(  3,   2) | 0.169220884 0.169220884 0.169220884 0.000000000 
Par# 49828# T(  2,  3)(  1,  1)(  3,   2) | 0.189704146 0.189704146 0.189704146 0.000000000 
Par# 49829# T(  3,  3)(  1,  1)(  3,   2) | 0.214570634 0.214570634 0.214570634 0.000000000 
Par# 49830# T(  4,  3)(  1,  1)(  3,   2) | 0.322504218 0.322504218 0.322504218 0.000000000 
Par# 49831# T(  1,  4)(  1,  1)(  3,   2) | 0.098501905 0.098501905 0.098501905 0.000000000 
Par# 49832# T(  2,  4)(  1,  1)(  3,   2) | 0.036892144 0.036892144 0.036892144 0.000000000 
Par# 49833# T(  3,  4)(  1,  1)(  3,   2) | 0.223733851 0.223733851 0.223733851 0.000000000 
Par# 49834# T(  4,  4)(  1,  1)(  3,   2) | 0.243962981 0.243962981 0.243962981 0.000000000 
Par# 49835# T(  5,  5)(  1,  1)(  3,   2) | 1.000000000 1.000000000 1.000000000 0.000000000 
Par# 49836# T(  1,  1)(  2,  1)(  3,   2) | 0.534918112 0.534918112 0.534918112 0.000000000 
Par# 49837# T(  2,  1)(  2,  1)(  3,   2) | 0.373858497 0.373858497 0.373858497 0.000000000 
Par# 49838# T(  3,  1)(  2,  1)(  3,   2) | 0.373772605 0.373772605 0.373772605 0.000000000 
Par# 49839# T(  4,  1)(  2,  1)(  3,   2) | 0.220538992 0.220538992 0.220538992 0.000000000 
Par# 49840# T(  1,  2)(  2,  1)(  3,   2) | 0.197359098 0.197359098 0.197359098 0.000000000 
Par# 49841# T(  2,  2)(  2,  1)(  3,   2) | 0.399545213 0.399545213 0.399545213 0.000000000 
Par# 49842# T(  3,  2)(  2,  1)(  3,   2) | 0.187922909 0.187922909 0.187922909 0.000000000 
Par# 49843# T(  4,  2)(  2,  1)(  3,   2) | 0.212993808 0.212993808 0.212993808 0.000000000 
Par# 49844# T(  1,  3)(  2,  1)(  3,   2) | 0.169220884 0.169220884 0.169220884 0.000000000 
Par# 49845# T(  2,  3)(  2,  1)(  3,   2) | 0.189704146 0.189704146 0.189704146 0.000000000 
Par# 49846# T(  3,  3)(  2,  1)(  3,   2) | 0.214570634 0.214570634 0.214570634 0.000000000 
Par# 49847# T(  4,  3)(  2,  1)(  3,   2) | 0.322504218 0.322504218 0.322504218 0.000000000 
Par# 49848# T(  1,  4)(  2,  1)(  3,   2) | 0.098501905 0.098501905 0.098501905 0.000000000 
Par# 49849# T(  2,  4)(  2,  1)(  3,   2) | 0.036892144 0.036892144 0.036892144 0.000000000 
Par# 49850# T(  3,  4)(  2,  1)(  3,   2) | 0.223733851 0.223733851 0.223733851 0.000000000 
Par# 49851# T(  4,  4)(  2,  1)(  3,   2) | 0.243962981 0.243962981 0.243962981 0.000000000 
Par# 49852# T(  5,  5)(  2,  1)(  3,   2) | 1.000000000 1.000000000 1.000000000 0.000000000 
Par# 49853# T(  1,  1)(  3,  1)(  3,   2) | 0.534918112 0.534918112 0.534918112 0.000000000 
Par# 49854# T(  2,  1)(  3,  1)(  3,   2) | 0.373858497 0.373858497 0.373858497 0.000000000 
Par# 49855# T(  3,  1)(  3,  1)(  3,   2) | 0.373772605 0.373772605 0.373772605 0.000000000 
Par# 49856# T(  4,  1)(  3,  1)(  3,   2) | 0.220538992 0.220538992 0.220538992 0.000000000 
Par# 49857# T(  1,  2)(  3,  1)(  3,   2) | 0.197359098 0.197359098 0.197359098 0.000000000 
Par# 49858# T(  2,  2)(  3,  1)(  3,   2) | 0.399545213 0.399545213 0.399545213 0.000000000 
Par# 49859# T(  3,  2)(  3,  1)(  3,   2) | 0.187922909 0.187922909 0.187922909 0.000000000 
Par# 49860# T(  4,  2)(  3,  1)(  3,   2) | 0.212993808 0.212993808 0.212993808 0.000000000 
Par# 49861# T(  1,  3)(  3,  1)(  3,   2) | 0.169220884 0.169220884 0.169220884 0.000000000 
Par# 49862# T(  2,  3)(  3,  1)(  3,   2) | 0.189704146 0.189704146 0.189704146 0.000000000 
Par# 49863# T(  3,  3)(  3,  1)(  3,   2) | 0.214570634 0.214570634 0.214570634 0.000000000 
Par# 49864# T(  4,  3)(  3,  1)(  3,   2) | 0.322504218 0.322504218 0.322504218 0.000000000 
Par# 49865# T(  1,  4)(  3,  1)(  3,   2) | 0.098501905 0.098501905 0.098501905 0.000000000 
Par# 49866# T(  2,  4)(  3,  1)(  3,   2) | 0.036892144 0.036892144 0.036892144 0.000000000 
Par# 49867# T(  3,  4)(  3,  1)(  3,   2) | 0.223733851 0.223733851 0.223733851 0.000000000 
Par# 49868# T(  4,  4)(  3,  1)(  3,   2) | 0.243962981 0.243962981 0.243962981 0.000000000 
Par# 49869# T(  5,  5)(  3,  1)(  3,   2) | 1.000000000 1.000000000 1.000000000 0.000000000 
Par# 49870# T(  1,  1)(  4,  1)(  3,   2) | 0.534918112 0.534918112 0.534918112 0.000000000 
Par# 49871# T(  2,  1)(  4,  1)(  3,   2) | 0.373858497 0.373858497 0.373858497 0.000000000 
Par# 49872# T(  3,  1)(  4,  1)(  3,   2) | 0.373772605 0.373772605 0.373772605 0.000000000 
Par# 49873# T(  4,  1)(  4,  1)(  3,   2) | 0.220538992 0.220538992 0.220538992 0.000000000 
Par# 49874# T(  1,  2)(  4,  1)(  3,   2) | 0.197359098 0.197359098 0.197359098 0.000000000 
Par# 49875# T(  2,  2)(  4,  1)(  3,   2) | 0.399545213 0.399545213 0.399545213 0.000000000 
Par# 49876# T(  3,  2)(  4,  1)(  3,   2) | 0.187922909 0.187922909 0.187922909 0.000000000 
Par# 49877# T(  4,  2)(  4,  1)(  3,   2) | 0.212993808 0.212993808 0.212993808 0.000000000 
Par# 49878# T(  1,  3)(  4,  1)(  3,   2) | 0.169220884 0.169220884 0.169220884 0.000000000 
Par# 49879# T(  2,  3)(  4,  1)(  3,   2) | 0.189704146 0.189704146 0.189704146 0.000000000 
Par# 49880# T(  3,  3)(  4,  1)(  3,   2) | 0.214570634 0.214570634 0.214570634 0.000000000 
Par# 49881# T(  4,  3)(  4,  1)(  3,   2) | 0.322504218 0.322504218 0.322504218 0.000000000 
Par# 49882# T(  1,  4)(  4,  1)(  3,   2) | 0.098501905 0.098501905 0.098501905 0.000000000 
Par# 49883# T(  2,  4)(  4,  1)(  3,   2) | 0.036892144 0.036892144 0.036892144 0.000000000 
Par# 49884# T(  3,  4)(  4,  1)(  3,   2) | 0.223733851 0.223733851 0.223733851 0.000000000 
Par# 49885# T(  4,  4)(  4,  1)(  3,   2) | 0.243962981 0.243962981 0.243962981 0.000000000 
Par# 49886# T(  5,  5)(  4,  1)(  3,   2) | 1.000000000 1.000000000 1.000000000 0.000000000 
Par# 49887# T(  1,  1)(  5,  1)(  3,   2) | 0.534918112 0.534918112 0.534918112 0.000000000 
Par# 49888# T(  2,  1)(  5,  1)(  3,   2) | 0.373858497 0.373858497 0.373858497 0.000000000 
Par# 49889# T(  3,  1)(  5,  1)(  3,   2) | 0.373772605 0.373772605 0.373772605 0.000000000 
Par# 49890# T(  4,  1)(  5,  1)(  3,   2) | 0.220538992 0.220538992 0.220538992 0.000000000 
Par# 49891# T(  1,  2)(  5,  1)(  3,   2) | 0.197359098 0.197359098 0.197359098 0.000000000 
Par# 49892# T(  2,  2)(  5,  1)(  3,   2) | 0.399545213 0.399545213 0.399545213 0.000000000 
Par# 49893# T(  3,  2)(  5,  1)(  3,   2) | 0.187922909 0.187922909 0.187922909 0.000000000 
Par# 49894# T(  4,  2)(  5,  1)(  3,   2) | 0.212993808 0.212993808 0.212993808 0.000000000 
Par# 49895# T(  1,  3)(  5,  1)(  3,   2) | 0.169220884 0.169220884 0.169220884 0.000000000 
Par# 49896# T(  2,  3)(  5,  1)(  3,   2) | 0.189704146 0.189704146 0.189704146 0.000000000 
Par# 49897# T(  3,  3)(  5,  1)(  3,   2) | 0.214570634 0.214570634 0.214570634 0.000000000 
Par# 49898# T(  4,  3)(  5,  1)(  3,   2) | 0.322504218 0.322504218 0.322504218 0.000000000 
Par# 49899# T(  1,  4)(  5,  1)(  3,   2) | 0.098501905 0.098501905 0.098501905 0.000000000 
Par# 49900# T(  2,  4)(  5,  1)(  3,   2) | 0.036892144 0.036892144 0.036892144 0.000000000 
Par# 49901# T(  3,  4)(  5,  1)(  3,   2) | 0.223733851 0.223733851 0.223733851 0.000000000 
Par# 49902# T(  4,  4)(  5,  1)(  3,   2) | 0.243962981 0.243962981 0.243962981 0.000000000 
Par# 49903# T(  5,  5)(  5,  1)(  3,   2) | 1.000000000 1.000000000 1.000000000 0.000000000 
Par# 49904# T(  1,  1)(  6,  1)(  3,   2) | 0.534918112 0.534918112 0.534918112 0.000000000 
Par# 49905# T(  2,  1)(  6,  1)(  3,   2) | 0.373858497 0.373858497 0.373858497 0.000000000 
Par# 49906# T(  3,  1)(  6,  1)(  3,   2) | 0.373772605 0.373772605 0.373772605 0.000000000 
Par# 49907# T(  4,  1)(  6,  1)(  3,   2) | 0.220538992 0.220538992 0.220538992 0.000000000 
Par# 49908# T(  1,  2)(  6,  1)(  3,   2) | 0.197359098 0.197359098 0.197359098 0.000000000 
Par# 49909# T(  2,  2)(  6,  1)(  3,   2) | 0.399545213 0.399545213 0.399545213 0.000000000 
Par# 49910# T(  3,  2)(  6,  1)(  3,   2) | 0.187922909 0.187922909 0.187922909 0.000000000 
Par# 49911# T(  4,  2)(  6,  1)(  3,   2) | 0.212993808 0.212993808 0.212993808 0.000000000 
Par# 49912# T(  1,  3)(  6,  1)(  3,   2) | 0.169220884 0.169220884 0.169220884 0.000000000 
Par# 49913# T(  2,  3)(  6,  1)(  3,   2) | 0.189704146 0.189704146 0.189704146 0.000000000 
Par# 49914# T(  3,  3)(  6,  1)(  3,   2) | 0.214570634 0.214570634 0.214570634 0.000000000 
Par# 49915# T(  4,  3)(  6,  1)(  3,   2) | 0.322504218 0.322504218 0.322504218 0.000000000 
Par# 49916# T(  1,  4)(  6,  1)(  3,   2) | 0.098501905 0.098501905 0.098501905 0.000000000 
Par# 49917# T(  2,  4)(  6,  1)(  3,   2) | 0.036892144 0.036892144 0.036892144 0.000000000 
Par# 49918# T(  3,  4)(  6,  1)(  3,   2) | 0.223733851 0.223733851 0.223733851 0.000000000 
Par# 49919# T(  4,  4)(  6,  1)(  3,   2) | 0.243962981 0.243962981 0.243962981 0.000000000 
Par# 49920# T(  5,  5)(  6,  1)(  3,   2) | 1.000000000 1.000000000 1.000000000 0.000000000 
Par# 49921# T(  1,  1)(  7,  1)(  3,   2) | 0.534918112 0.534918112 0.534918112 0.000000000 
Par# 49922# T(  2,  1)(  7,  1)(  3,   2) | 0.373858497 0.373858497 0.373858497 0.000000000 
Par# 49923# T(  3,  1)(  7,  1)(  3,   2) | 0.373772605 0.373772605 0.373772605 0.000000000 
Par# 49924# T(  4,  1)(  7,  1)(  3,   2) | 0.220538992 0.220538992 0.220538992 0.000000000 
Par# 49925# T(  1,  2)(  7,  1)(  3,   2) | 0.197359098 0.197359098 0.197359098 0.000000000 
Par# 49926# T(  2,  2)(  7,  1)(  3,   2) | 0.399545213 0.399545213 0.399545213 0.000000000 
Par# 49927# T(  3,  2)(  7,  1)(  3,   2) | 0.187922909 0.187922909 0.187922909 0.000000000 
Par# 49928# T(  4,  2)(  7,  1)(  3,   2) | 0.212993808 0.212993808 0.212993808 0.000000000 
Par# 49929# T(  1,  3)(  7,  1)(  3,   2) | 0.169220884 0.169220884 0.169220884 0.000000000 
Par# 49930# T(  2,  3)(  7,  1)(  3,   2) | 0.189704146 0.189704146 0.189704146 0.000000000 
Par# 49931# T(  3,  3)(  7,  1)(  3,   2) | 0.214570634 0.214570634 0.214570634 0.000000000 
Par# 49932# T(  4,  3)(  7,  1)(  3,   2) | 0.322504218 0.322504218 0.322504218 0.000000000 
Par# 49933# T(  1,  4)(  7,  1)(  3,   2) | 0.098501905 0.098501905 0.098501905 0.000000000 
Par# 49934# T(  2,  4)(  7,  1)(  3,   2) | 0.036892144 0.036892144 0.036892144 0.000000000 
Par# 49935# T(  3,  4)(  7,  1)(  3,   2) | 0.223733851 0.223733851 0.223733851 0.000000000 
Par# 49936# T(  4,  4)(  7,  1)(  3,   2) | 0.243962981 0.243962981 0.243962981 0.000000000 
Par# 49937# T(  5,  5)(  7,  1)(  3,   2) | 1.000000000 1.000000000 1.000000000 0.000000000 
Par# 49938# T(  1,  1)(  8,  1)(  3,   2) | 0.534918112 0.534918112 0.534918112 0.000000000 
Par# 49939# T(  2,  1)(  8,  1)(  3,   2) | 0.373858497 0.373858497 0.373858497 0.000000000 
Par# 49940# T(  3,  1)(  8,  1)(  3,   2) | 0.373772605 0.373772605 0.373772605 0.000000000 
Par# 49941# T(  4,  1)(  8,  1)(  3,   2) | 0.220538992 0.220538992 0.220538992 0.000000000 
Par# 49942# T(  1,  2)(  8,  1)(  3,   2) | 0.197359098 0.197359098 0.197359098 0.000000000 
Par# 49943# T(  2,  2)(  8,  1)(  3,   2) | 0.399545213 0.399545213 0.399545213 0.000000000 
Par# 49944# T(  3,  2)(  8,  1)(  3,   2) | 0.187922909 0.187922909 0.187922909 0.000000000 
Par# 49945# T(  4,  2)(  8,  1)(  3,   2) | 0.212993808 0.212993808 0.212993808 0.000000000 
Par# 49946# T(  1,  3)(  8,  1)(  3,   2) | 0.169220884 0.169220884 0.169220884 0.000000000 
Par# 49947# T(  2,  3)(  8,  1)(  3,   2) | 0.189704146 0.189704146 0.189704146 0.000000000 
Par# 49948# T(  3,  3)(  8,  1)(  3,   2) | 0.214570634 0.214570634 0.214570634 0.000000000 
Par# 49949# T(  4,  3)(  8,  1)(  3,   2) | 0.322504218 0.322504218 0.322504218 0.000000000 
Par# 49950# T(  1,  4)(  8,  1)(  3,   2) | 0.098501905 0.098501905 0.098501905 0.000000000 
Par# 49951# T(  2,  4)(  8,  1)(  3,   2) | 0.036892144 0.036892144 0.036892144 0.000000000 
Par# 49952# T(  3,  4)(  8,  1)(  3,   2) | 0.223733851 0.223733851 0.223733851 0.000000000 
Par# 49953# T(  4,  4)(  8,  1)(  3,   2) | 0.243962981 0.243962981 0.243962981 0.000000000 
Par# 49954# T(  5,  5)(  8,  1)(  3,   2) | 1.000000000 1.000000000 1.000000000 0.000000000 
Par# 49955# T(  1,  1)(  9,  1)(  3,   2) | 0.534918112 0.534918112 0.534918112 0.000000000 
Par# 49956# T(  2,  1)(  9,  1)(  3,   2) | 0.373858497 0.373858497 0.373858497 0.000000000 
Par# 49957# T(  3,  1)(  9,  1)(  3,   2) | 0.373772605 0.373772605 0.373772605 0.000000000 
Par# 49958# T(  4,  1)(  9,  1)(  3,   2) | 0.220538992 0.220538992 0.220538992 0.000000000 
Par# 49959# T(  1,  2)(  9,  1)(  3,   2) | 0.197359098 0.197359098 0.197359098 0.000000000 
Par# 49960# T(  2,  2)(  9,  1)(  3,   2) | 0.399545213 0.399545213 0.399545213 0.000000000 
Par# 49961# T(  3,  2)(  9,  1)(  3,   2) | 0.187922909 0.187922909 0.187922909 0.000000000 
Par# 49962# T(  4,  2)(  9,  1)(  3,   2) | 0.212993808 0.212993808 0.212993808 0.000000000 
Par# 49963# T(  1,  3)(  9,  1)(  3,   2) | 0.169220884 0.169220884 0.169220884 0.000000000 
Par# 49964# T(  2,  3)(  9,  1)(  3,   2) | 0.189704146 0.189704146 0.189704146 0.000000000 
Par# 49965# T(  3,  3)(  9,  1)(  3,   2) | 0.214570634 0.214570634 0.214570634 0.000000000 
Par# 49966# T(  4,  3)(  9,  1)(  3,   2) | 0.322504218 0.322504218 0.322504218 0.000000000 
Par# 49967# T(  1,  4)(  9,  1)(  3,   2) | 0.098501905 0.098501905 0.098501905 0.000000000 
Par# 49968# T(  2,  4)(  9,  1)(  3,   2) | 0.036892144 0.036892144 0.036892144 0.000000000 
Par# 49969# T(  3,  4)(  9,  1)(  3,   2) | 0.223733851 0.223733851 0.223733851 0.000000000 
Par# 49970# T(  4,  4)(  9,  1)(  3,   2) | 0.243962981 0.243962981 0.243962981 0.000000000 
Par# 49971# T(  5,  5)(  9,  1)(  3,   2) | 1.000000000 1.000000000 1.000000000 0.000000000 
Par# 49972# T(  1,  1)( 10,  1)(  3,   2) | 0.534918112 0.534918112 0.534918112 0.000000000 
Par# 49973# T(  2,  1)( 10,  1)(  3,   2) | 0.373858497 0.373858497 0.373858497 0.000000000 
Par# 49974# T(  3,  1)( 10,  1)(  3,   2) | 0.373772605 0.373772605 0.373772605 0.000000000 
Par# 49975# T(  4,  1)( 10,  1)(  3,   2) | 0.220538992 0.220538992 0.220538992 0.000000000 
Par# 49976# T(  1,  2)( 10,  1)(  3,   2) | 0.197359098 0.197359098 0.197359098 0.000000000 
Par# 49977# T(  2,  2)( 10,  1)(  3,   2) | 0.399545213 0.399545213 0.399545213 0.000000000 
Par# 49978# T(  3,  2)( 10,  1)(  3,   2) | 0.187922909 0.187922909 0.187922909 0.000000000 
Par# 49979# T(  4,  2)( 10,  1)(  3,   2) | 0.212993808 0.212993808 0.212993808 0.000000000 
Par# 49980# T(  1,  3)( 10,  1)(  3,   2) | 0.169220884 0.169220884 0.169220884 0.000000000 
Par# 49981# T(  2,  3)( 10,  1)(  3,   2) | 0.189704146 0.189704146 0.189704146 0.000000000 
Par# 49982# T(  3,  3)( 10,  1)(  3,   2) | 0.214570634 0.214570634 0.214570634 0.000000000 
Par# 49983# T(  4,  3)( 10,  1)(  3,   2) | 0.322504218 0.322504218 0.322504218 0.000000000 
Par# 49984# T(  1,  4)( 10,  1)(  3,   2) | 0.098501905 0.098501905 0.098501905 0.000000000 
Par# 49985# T(  2,  4)( 10,  1)(  3,   2) | 0.036892144 0.036892144 0.036892144 0.000000000 
Par# 49986# T(  3,  4)( 10,  1)(  3,   2) | 0.223733851 0.223733851 0.223733851 0.000000000 
Par# 49987# T(  4,  4)( 10,  1)(  3,   2) | 0.243962981 0.243962981 0.243962981 0.000000000 
Par# 49988# T(  5,  5)( 10,  1)(  3,   2) | 1.000000000 1.000000000 1.000000000 0.000000000 
Par# 49989# T(  1,  1)( 11,  1)(  3,   2) | 0.534918112 0.534918112 0.534918112 0.000000000 
Par# 49990# T(  2,  1)( 11,  1)(  3,   2) | 0.373858497 0.373858497 0.373858497 0.000000000 
Par# 49991# T(  3,  1)( 11,  1)(  3,   2) | 0.373772605 0.373772605 0.373772605 0.000000000 
Par# 49992# T(  4,  1)( 11,  1)(  3,   2) | 0.220538992 0.220538992 0.220538992 0.000000000 
Par# 49993# T(  1,  2)( 11,  1)(  3,   2) | 0.197359098 0.197359098 0.197359098 0.000000000 
Par# 49994# T(  2,  2)( 11,  1)(  3,   2) | 0.399545213 0.399545213 0.399545213 0.000000000 
Par# 49995# T(  3,  2)( 11,  1)(  3,   2) | 0.187922909 0.187922909 0.187922909 0.000000000 
Par# 49996# T(  4,  2)( 11,  1)(  3,   2) | 0.212993808 0.212993808 0.212993808 0.000000000 
Par# 49997# T(  1,  3)( 11,  1)(  3,   2) | 0.169220884 0.169220884 0.169220884 0.000000000 
Par# 49998# T(  2,  3)( 11,  1)(  3,   2) | 0.189704146 0.189704146 0.189704146 0.000000000 
Par# 49999# T(  3,  3)( 11,  1)(  3,   2) | 0.214570634 0.214570634 0.214570634 0.000000000 
Par# 50000# T(  4,  3)( 11,  1)(  3,   2) | 0.322504218 0.322504218 0.322504218 0.000000000 
Par# 50001# T(  1,  4)( 11,  1)(  3,   2) | 0.098501905 0.098501905 0.098501905 0.000000000 
Par# 50002# T(  2,  4)( 11,  1)(  3,   2) | 0.036892144 0.036892144 0.036892144 0.000000000 
Par# 50003# T(  3,  4)( 11,  1)(  3,   2) | 0.223733851 0.223733851 0.223733851 0.000000000 
Par# 50004# T(  4,  4)( 11,  1)(  3,   2) | 0.243962981 0.243962981 0.243962981 0.000000000 
Par# 50005# T(  5,  5)( 11,  1)(  3,   2) | 1.000000000 1.000000000 1.000000000 0.000000000 
Par# 50006# T(  1,  1)( 12,  1)(  3,   2) | 0.534918112 0.534918112 0.534918112 0.000000000 
Par# 50007# T(  2,  1)( 12,  1)(  3,   2) | 0.373858497 0.373858497 0.373858497 0.000000000 
Par# 50008# T(  3,  1)( 12,  1)(  3,   2) | 0.373772605 0.373772605 0.373772605 0.000000000 
Par# 50009# T(  4,  1)( 12,  1)(  3,   2) | 0.220538992 0.220538992 0.220538992 0.000000000 
Par# 50010# T(  1,  2)( 12,  1)(  3,   2) | 0.197359098 0.197359098 0.197359098 0.000000000 
Par# 50011# T(  2,  2)( 12,  1)(  3,   2) | 0.399545213 0.399545213 0.399545213 0.000000000 
Par# 50012# T(  3,  2)( 12,  1)(  3,   2) | 0.187922909 0.187922909 0.187922909 0.000000000 
Par# 50013# T(  4,  2)( 12,  1)(  3,   2) | 0.212993808 0.212993808 0.212993808 0.000000000 
Par# 50014# T(  1,  3)( 12,  1)(  3,   2) | 0.169220884 0.169220884 0.169220884 0.000000000 
Par# 50015# T(  2,  3)( 12,  1)(  3,   2) | 0.189704146 0.189704146 0.189704146 0.000000000 
Par# 50016# T(  3,  3)( 12,  1)(  3,   2) | 0.214570634 0.214570634 0.214570634 0.000000000 
Par# 50017# T(  4,  3)( 12,  1)(  3,   2) | 0.322504218 0.322504218 0.322504218 0.000000000 
Par# 50018# T(  1,  4)( 12,  1)(  3,   2) | 0.098501905 0.098501905 0.098501905 0.000000000 
Par# 50019# T(  2,  4)( 12,  1)(  3,   2) | 0.036892144 0.036892144 0.036892144 0.000000000 
Par# 50020# T(  3,  4)( 12,  1)(  3,   2) | 0.223733851 0.223733851 0.223733851 0.000000000 
Par# 50021# T(  4,  4)( 12,  1)(  3,   2) | 0.243962981 0.243962981 0.243962981 0.000000000 
Par# 50022# T(  5,  5)( 12,  1)(  3,   2) | 1.000000000 1.000000000 1.000000000 0.000000000 
Par# 50023# T(  1,  1)( 13,  1)(  3,   2) | 0.534918112 0.534918112 0.534918112 0.000000000 
Par# 50024# T(  2,  1)( 13,  1)(  3,   2) | 0.373858497 0.373858497 0.373858497 0.000000000 
Par# 50025# T(  3,  1)( 13,  1)(  3,   2) | 0.373772605 0.373772605 0.373772605 0.000000000 
Par# 50026# T(  4,  1)( 13,  1)(  3,   2) | 0.220538992 0.220538992 0.220538992 0.000000000 
Par# 50027# T(  1,  2)( 13,  1)(  3,   2) | 0.197359098 0.197359098 0.197359098 0.000000000 
Par# 50028# T(  2,  2)( 13,  1)(  3,   2) | 0.399545213 0.399545213 0.399545213 0.000000000 
Par# 50029# T(  3,  2)( 13,  1)(  3,   2) | 0.187922909 0.187922909 0.187922909 0.000000000 
Par# 50030# T(  4,  2)( 13,  1)(  3,   2) | 0.212993808 0.212993808 0.212993808 0.000000000 
Par# 50031# T(  1,  3)( 13,  1)(  3,   2) | 0.169220884 0.169220884 0.169220884 0.000000000 
Par# 50032# T(  2,  3)( 13,  1)(  3,   2) | 0.189704146 0.189704146 0.189704146 0.000000000 
Par# 50033# T(  3,  3)( 13,  1)(  3,   2) | 0.214570634 0.214570634 0.214570634 0.000000000 
Par# 50034# T(  4,  3)( 13,  1)(  3,   2) | 0.322504218 0.322504218 0.322504218 0.000000000 
Par# 50035# T(  1,  4)( 13,  1)(  3,   2) | 0.098501905 0.098501905 0.098501905 0.000000000 
Par# 50036# T(  2,  4)( 13,  1)(  3,   2) | 0.036892144 0.036892144 0.036892144 0.000000000 
Par# 50037# T(  3,  4)( 13,  1)(  3,   2) | 0.223733851 0.223733851 0.223733851 0.000000000 
Par# 50038# T(  4,  4)( 13,  1)(  3,   2) | 0.243962981 0.243962981 0.243962981 0.000000000 
Par# 50039# T(  5,  5)( 13,  1)(  3,   2) | 1.000000000 1.000000000 1.000000000 0.000000000 
Par# 50040# T(  1,  1)( 14,  1)(  3,   2) | 0.534918112 0.534918112 0.534918112 0.000000000 
Par# 50041# T(  2,  1)( 14,  1)(  3,   2) | 0.373858497 0.373858497 0.373858497 0.000000000 
Par# 50042# T(  3,  1)( 14,  1)(  3,   2) | 0.373772605 0.373772605 0.373772605 0.000000000 
Par# 50043# T(  4,  1)( 14,  1)(  3,   2) | 0.220538992 0.220538992 0.220538992 0.000000000 
Par# 50044# T(  1,  2)( 14,  1)(  3,   2) | 0.197359098 0.197359098 0.197359098 0.000000000 
Par# 50045# T(  2,  2)( 14,  1)(  3,   2) | 0.399545213 0.399545213 0.399545213 0.000000000 
Par# 50046# T(  3,  2)( 14,  1)(  3,   2) | 0.187922909 0.187922909 0.187922909 0.000000000 
Par# 50047# T(  4,  2)( 14,  1)(  3,   2) | 0.212993808 0.212993808 0.212993808 0.000000000 
Par# 50048# T(  1,  3)( 14,  1)(  3,   2) | 0.169220884 0.169220884 0.169220884 0.000000000 
Par# 50049# T(  2,  3)( 14,  1)(  3,   2) | 0.189704146 0.189704146 0.189704146 0.000000000 
Par# 50050# T(  3,  3)( 14,  1)(  3,   2) | 0.214570634 0.214570634 0.214570634 0.000000000 
Par# 50051# T(  4,  3)( 14,  1)(  3,   2) | 0.322504218 0.322504218 0.322504218 0.000000000 
Par# 50052# T(  1,  4)( 14,  1)(  3,   2) | 0.098501905 0.098501905 0.098501905 0.000000000 
Par# 50053# T(  2,  4)( 14,  1)(  3,   2) | 0.036892144 0.036892144 0.036892144 0.000000000 
Par# 50054# T(  3,  4)( 14,  1)(  3,   2) | 0.223733851 0.223733851 0.223733851 0.000000000 
Par# 50055# T(  4,  4)( 14,  1)(  3,   2) | 0.243962981 0.243962981 0.243962981 0.000000000 
Par# 50056# T(  5,  5)( 14,  1)(  3,   2) | 1.000000000 1.000000000 1.000000000 0.000000000 
Par# 50057# T(  1,  1)( 15,  1)(  3,   2) | 0.534918112 0.534918112 0.534918112 0.000000000 
Par# 50058# T(  2,  1)( 15,  1)(  3,   2) | 0.373858497 0.373858497 0.373858497 0.000000000 
Par# 50059# T(  3,  1)( 15,  1)(  3,   2) | 0.373772605 0.373772605 0.373772605 0.000000000 
Par# 50060# T(  4,  1)( 15,  1)(  3,   2) | 0.220538992 0.220538992 0.220538992 0.000000000 
Par# 50061# T(  1,  2)( 15,  1)(  3,   2) | 0.197359098 0.197359098 0.197359098 0.000000000 
Par# 50062# T(  2,  2)( 15,  1)(  3,   2) | 0.399545213 0.399545213 0.399545213 0.000000000 
Par# 50063# T(  3,  2)( 15,  1)(  3,   2) | 0.187922909 0.187922909 0.187922909 0.000000000 
Par# 50064# T(  4,  2)( 15,  1)(  3,   2) | 0.212993808 0.212993808 0.212993808 0.000000000 
Par# 50065# T(  1,  3)( 15,  1)(  3,   2) | 0.169220884 0.169220884 0.169220884 0.000000000 
Par# 50066# T(  2,  3)( 15,  1)(  3,   2) | 0.189704146 0.189704146 0.189704146 0.000000000 
Par# 50067# T(  3,  3)( 15,  1)(  3,   2) | 0.214570634 0.214570634 0.214570634 0.000000000 
Par# 50068# T(  4,  3)( 15,  1)(  3,   2) | 0.322504218 0.322504218 0.322504218 0.000000000 
Par# 50069# T(  1,  4)( 15,  1)(  3,   2) | 0.098501905 0.098501905 0.098501905 0.000000000 
Par# 50070# T(  2,  4)( 15,  1)(  3,   2) | 0.036892144 0.036892144 0.036892144 0.000000000 
Par# 50071# T(  3,  4)( 15,  1)(  3,   2) | 0.223733851 0.223733851 0.223733851 0.000000000 
Par# 50072# T(  4,  4)( 15,  1)(  3,   2) | 0.243962981 0.243962981 0.243962981 0.000000000 
Par# 50073# T(  5,  5)( 15,  1)(  3,   2) | 1.000000000 1.000000000 1.000000000 0.000000000 
Par# 50074# T(  1,  1)( 16,  1)(  3,   2) | 0.534918112 0.534918112 0.534918112 0.000000000 
Par# 50075# T(  2,  1)( 16,  1)(  3,   2) | 0.373858497 0.373858497 0.373858497 0.000000000 
Par# 50076# T(  3,  1)( 16,  1)(  3,   2) | 0.373772605 0.373772605 0.373772605 0.000000000 
Par# 50077# T(  4,  1)( 16,  1)(  3,   2) | 0.220538992 0.220538992 0.220538992 0.000000000 
Par# 50078# T(  1,  2)( 16,  1)(  3,   2) | 0.197359098 0.197359098 0.197359098 0.000000000 
Par# 50079# T(  2,  2)( 16,  1)(  3,   2) | 0.399545213 0.399545213 0.399545213 0.000000000 
Par# 50080# T(  3,  2)( 16,  1)(  3,   2) | 0.187922909 0.187922909 0.187922909 0.000000000 
Par# 50081# T(  4,  2)( 16,  1)(  3,   2) | 0.212993808 0.212993808 0.212993808 0.000000000 
Par# 50082# T(  1,  3)( 16,  1)(  3,   2) | 0.169220884 0.169220884 0.169220884 0.000000000 
Par# 50083# T(  2,  3)( 16,  1)(  3,   2) | 0.189704146 0.189704146 0.189704146 0.000000000 
Par# 50084# T(  3,  3)( 16,  1)(  3,   2) | 0.214570634 0.214570634 0.214570634 0.000000000 
Par# 50085# T(  4,  3)( 16,  1)(  3,   2) | 0.322504218 0.322504218 0.322504218 0.000000000 
Par# 50086# T(  1,  4)( 16,  1)(  3,   2) | 0.098501905 0.098501905 0.098501905 0.000000000 
Par# 50087# T(  2,  4)( 16,  1)(  3,   2) | 0.036892144 0.036892144 0.036892144 0.000000000 
Par# 50088# T(  3,  4)( 16,  1)(  3,   2) | 0.223733851 0.223733851 0.223733851 0.000000000 
Par# 50089# T(  4,  4)( 16,  1)(  3,   2) | 0.243962981 0.243962981 0.243962981 0.000000000 
Par# 50090# T(  5,  5)( 16,  1)(  3,   2) | 1.000000000 1.000000000 1.000000000 0.000000000 
Par# 50091# T(  1,  1)( 17,  1)(  3,   2) | 0.534918112 0.534918112 0.534918112 0.000000000 
Par# 50092# T(  2,  1)( 17,  1)(  3,   2) | 0.373858497 0.373858497 0.373858497 0.000000000 
Par# 50093# T(  3,  1)( 17,  1)(  3,   2) | 0.373772605 0.373772605 0.373772605 0.000000000 
Par# 50094# T(  4,  1)( 17,  1)(  3,   2) | 0.220538992 0.220538992 0.220538992 0.000000000 
Par# 50095# T(  1,  2)( 17,  1)(  3,   2) | 0.197359098 0.197359098 0.197359098 0.000000000 
Par# 50096# T(  2,  2)( 17,  1)(  3,   2) | 0.399545213 0.399545213 0.399545213 0.000000000 
Par# 50097# T(  3,  2)( 17,  1)(  3,   2) | 0.187922909 0.187922909 0.187922909 0.000000000 
Par# 50098# T(  4,  2)( 17,  1)(  3,   2) | 0.212993808 0.212993808 0.212993808 0.000000000 
Par# 50099# T(  1,  3)( 17,  1)(  3,   2) | 0.169220884 0.169220884 0.169220884 0.000000000 
Par# 50100# T(  2,  3)( 17,  1)(  3,   2) | 0.189704146 0.189704146 0.189704146 0.000000000 
Par# 50101# T(  3,  3)( 17,  1)(  3,   2) | 0.214570634 0.214570634 0.214570634 0.000000000 
Par# 50102# T(  4,  3)( 17,  1)(  3,   2) | 0.322504218 0.322504218 0.322504218 0.000000000 
Par# 50103# T(  1,  4)( 17,  1)(  3,   2) | 0.098501905 0.098501905 0.098501905 0.000000000 
Par# 50104# T(  2,  4)( 17,  1)(  3,   2) | 0.036892144 0.036892144 0.036892144 0.000000000 
Par# 50105# T(  3,  4)( 17,  1)(  3,   2) | 0.223733851 0.223733851 0.223733851 0.000000000 
Par# 50106# T(  4,  4)( 17,  1)(  3,   2) | 0.243962981 0.243962981 0.243962981 0.000000000 
Par# 50107# T(  5,  5)( 17,  1)(  3,   2) | 1.000000000 1.000000000 1.000000000 0.000000000 
Par# 50108# T(  1,  1)( 18,  1)(  3,   2) | 0.534918112 0.534918112 0.534918112 0.000000000 
Par# 50109# T(  2,  1)( 18,  1)(  3,   2) | 0.373858497 0.373858497 0.373858497 0.000000000 
Par# 50110# T(  3,  1)( 18,  1)(  3,   2) | 0.373772605 0.373772605 0.373772605 0.000000000 
Par# 50111# T(  4,  1)( 18,  1)(  3,   2) | 0.220538992 0.220538992 0.220538992 0.000000000 
Par# 50112# T(  1,  2)( 18,  1)(  3,   2) | 0.197359098 0.197359098 0.197359098 0.000000000 
Par# 50113# T(  2,  2)( 18,  1)(  3,   2) | 0.399545213 0.399545213 0.399545213 0.000000000 
Par# 50114# T(  3,  2)( 18,  1)(  3,   2) | 0.187922909 0.187922909 0.187922909 0.000000000 
Par# 50115# T(  4,  2)( 18,  1)(  3,   2) | 0.212993808 0.212993808 0.212993808 0.000000000 
Par# 50116# T(  1,  3)( 18,  1)(  3,   2) | 0.169220884 0.169220884 0.169220884 0.000000000 
Par# 50117# T(  2,  3)( 18,  1)(  3,   2) | 0.189704146 0.189704146 0.189704146 0.000000000 
Par# 50118# T(  3,  3)( 18,  1)(  3,   2) | 0.214570634 0.214570634 0.214570634 0.000000000 
Par# 50119# T(  4,  3)( 18,  1)(  3,   2) | 0.322504218 0.322504218 0.322504218 0.000000000 
Par# 50120# T(  1,  4)( 18,  1)(  3,   2) | 0.098501905 0.098501905 0.098501905 0.000000000 
Par# 50121# T(  2,  4)( 18,  1)(  3,   2) | 0.036892144 0.036892144 0.036892144 0.000000000 
Par# 50122# T(  3,  4)( 18,  1)(  3,   2) | 0.223733851 0.223733851 0.223733851 0.000000000 
Par# 50123# T(  4,  4)( 18,  1)(  3,   2) | 0.243962981 0.243962981 0.243962981 0.000000000 
Par# 50124# T(  5,  5)( 18,  1)(  3,   2) | 1.000000000 1.000000000 1.000000000 0.000000000 
Par# 50125# T(  1,  1)( 19,  1)(  3,   2) | 0.534918112 0.534918112 0.534918112 0.000000000 
Par# 50126# T(  2,  1)( 19,  1)(  3,   2) | 0.373858497 0.373858497 0.373858497 0.000000000 
Par# 50127# T(  3,  1)( 19,  1)(  3,   2) | 0.373772605 0.373772605 0.373772605 0.000000000 
Par# 50128# T(  4,  1)( 19,  1)(  3,   2) | 0.220538992 0.220538992 0.220538992 0.000000000 
Par# 50129# T(  1,  2)( 19,  1)(  3,   2) | 0.197359098 0.197359098 0.197359098 0.000000000 
Par# 50130# T(  2,  2)( 19,  1)(  3,   2) | 0.399545213 0.399545213 0.399545213 0.000000000 
Par# 50131# T(  3,  2)( 19,  1)(  3,   2) | 0.187922909 0.187922909 0.187922909 0.000000000 
Par# 50132# T(  4,  2)( 19,  1)(  3,   2) | 0.212993808 0.212993808 0.212993808 0.000000000 
Par# 50133# T(  1,  3)( 19,  1)(  3,   2) | 0.169220884 0.169220884 0.169220884 0.000000000 
Par# 50134# T(  2,  3)( 19,  1)(  3,   2) | 0.189704146 0.189704146 0.189704146 0.000000000 
Par# 50135# T(  3,  3)( 19,  1)(  3,   2) | 0.214570634 0.214570634 0.214570634 0.000000000 
Par# 50136# T(  4,  3)( 19,  1)(  3,   2) | 0.322504218 0.322504218 0.322504218 0.000000000 
Par# 50137# T(  1,  4)( 19,  1)(  3,   2) | 0.098501905 0.098501905 0.098501905 0.000000000 
Par# 50138# T(  2,  4)( 19,  1)(  3,   2) | 0.036892144 0.036892144 0.036892144 0.000000000 
Par# 50139# T(  3,  4)( 19,  1)(  3,   2) | 0.223733851 0.223733851 0.223733851 0.000000000 
Par# 50140# T(  4,  4)( 19,  1)(  3,   2) | 0.243962981 0.243962981 0.243962981 0.000000000 
Par# 50141# T(  5,  5)( 19,  1)(  3,   2) | 1.000000000 1.000000000 1.000000000 0.000000000 
Par# 50142# T(  1,  1)( 20,  1)(  3,   2) | 0.534918112 0.534918112 0.534918112 0.000000000 
Par# 50143# T(  2,  1)( 20,  1)(  3,   2) | 0.373858497 0.373858497 0.373858497 0.000000000 
Par# 50144# T(  3,  1)( 20,  1)(  3,   2) | 0.373772605 0.373772605 0.373772605 0.000000000 
Par# 50145# T(  4,  1)( 20,  1)(  3,   2) | 0.220538992 0.220538992 0.220538992 0.000000000 
Par# 50146# T(  1,  2)( 20,  1)(  3,   2) | 0.197359098 0.197359098 0.197359098 0.000000000 
Par# 50147# T(  2,  2)( 20,  1)(  3,   2) | 0.399545213 0.399545213 0.399545213 0.000000000 
Par# 50148# T(  3,  2)( 20,  1)(  3,   2) | 0.187922909 0.187922909 0.187922909 0.000000000 
Par# 50149# T(  4,  2)( 20,  1)(  3,   2) | 0.212993808 0.212993808 0.212993808 0.000000000 
Par# 50150# T(  1,  3)( 20,  1)(  3,   2) | 0.169220884 0.169220884 0.169220884 0.000000000 
Par# 50151# T(  2,  3)( 20,  1)(  3,   2) | 0.189704146 0.189704146 0.189704146 0.000000000 
Par# 50152# T(  3,  3)( 20,  1)(  3,   2) | 0.214570634 0.214570634 0.214570634 0.000000000 
Par# 50153# T(  4,  3)( 20,  1)(  3,   2) | 0.322504218 0.322504218 0.322504218 0.000000000 
Par# 50154# T(  1,  4)( 20,  1)(  3,   2) | 0.098501905 0.098501905 0.098501905 0.000000000 
Par# 50155# T(  2,  4)( 20,  1)(  3,   2) | 0.036892144 0.036892144 0.036892144 0.000000000 
Par# 50156# T(  3,  4)( 20,  1)(  3,   2) | 0.223733851 0.223733851 0.223733851 0.000000000 
Par# 50157# T(  4,  4)( 20,  1)(  3,   2) | 0.243962981 0.243962981 0.243962981 0.000000000 
Par# 50158# T(  5,  5)( 20,  1)(  3,   2) | 1.000000000 1.000000000 1.000000000 0.000000000 
Par# 50159# T(  1,  1)( 21,  1)(  3,   2) | 0.534918112 0.534918112 0.534918112 0.000000000 
Par# 50160# T(  2,  1)( 21,  1)(  3,   2) | 0.373858497 0.373858497 0.373858497 0.000000000 
Par# 50161# T(  3,  1)( 21,  1)(  3,   2) | 0.373772605 0.373772605 0.373772605 0.000000000 
Par# 50162# T(  4,  1)( 21,  1)(  3,   2) | 0.220538992 0.220538992 0.220538992 0.000000000 
Par# 50163# T(  1,  2)( 21,  1)(  3,   2) | 0.197359098 0.197359098 0.197359098 0.000000000 
Par# 50164# T(  2,  2)( 21,  1)(  3,   2) | 0.399545213 0.399545213 0.399545213 0.000000000 
Par# 50165# T(  3,  2)( 21,  1)(  3,   2) | 0.187922909 0.187922909 0.187922909 0.000000000 
Par# 50166# T(  4,  2)( 21,  1)(  3,   2) | 0.212993808 0.212993808 0.212993808 0.000000000 
Par# 50167# T(  1,  3)( 21,  1)(  3,   2) | 0.169220884 0.169220884 0.169220884 0.000000000 
Par# 50168# T(  2,  3)( 21,  1)(  3,   2) | 0.189704146 0.189704146 0.189704146 0.000000000 
Par# 50169# T(  3,  3)( 21,  1)(  3,   2) | 0.214570634 0.214570634 0.214570634 0.000000000 
Par# 50170# T(  4,  3)( 21,  1)(  3,   2) | 0.322504218 0.322504218 0.322504218 0.000000000 
Par# 50171# T(  1,  4)( 21,  1)(  3,   2) | 0.098501905 0.098501905 0.098501905 0.000000000 
Par# 50172# T(  2,  4)( 21,  1)(  3,   2) | 0.036892144 0.036892144 0.036892144 0.000000000 
Par# 50173# T(  3,  4)( 21,  1)(  3,   2) | 0.223733851 0.223733851 0.223733851 0.000000000 
Par# 50174# T(  4,  4)( 21,  1)(  3,   2) | 0.243962981 0.243962981 0.243962981 0.000000000 
Par# 50175# T(  5,  5)( 21,  1)(  3,   2) | 1.000000000 1.000000000 1.000000000 0.000000000 
Par# 50176# T(  1,  1)( 22,  1)(  3,   2) | 0.534918112 0.534918112 0.534918112 0.000000000 
Par# 50177# T(  2,  1)( 22,  1)(  3,   2) | 0.373858497 0.373858497 0.373858497 0.000000000 
Par# 50178# T(  3,  1)( 22,  1)(  3,   2) | 0.373772605 0.373772605 0.373772605 0.000000000 
Par# 50179# T(  4,  1)( 22,  1)(  3,   2) | 0.220538992 0.220538992 0.220538992 0.000000000 
Par# 50180# T(  1,  2)( 22,  1)(  3,   2) | 0.197359098 0.197359098 0.197359098 0.000000000 
Par# 50181# T(  2,  2)( 22,  1)(  3,   2) | 0.399545213 0.399545213 0.399545213 0.000000000 
Par# 50182# T(  3,  2)( 22,  1)(  3,   2) | 0.187922909 0.187922909 0.187922909 0.000000000 
Par# 50183# T(  4,  2)( 22,  1)(  3,   2) | 0.212993808 0.212993808 0.212993808 0.000000000 
Par# 50184# T(  1,  3)( 22,  1)(  3,   2) | 0.169220884 0.169220884 0.169220884 0.000000000 
Par# 50185# T(  2,  3)( 22,  1)(  3,   2) | 0.189704146 0.189704146 0.189704146 0.000000000 
Par# 50186# T(  3,  3)( 22,  1)(  3,   2) | 0.214570634 0.214570634 0.214570634 0.000000000 
Par# 50187# T(  4,  3)( 22,  1)(  3,   2) | 0.322504218 0.322504218 0.322504218 0.000000000 
Par# 50188# T(  1,  4)( 22,  1)(  3,   2) | 0.098501905 0.098501905 0.098501905 0.000000000 
Par# 50189# T(  2,  4)( 22,  1)(  3,   2) | 0.036892144 0.036892144 0.036892144 0.000000000 
Par# 50190# T(  3,  4)( 22,  1)(  3,   2) | 0.223733851 0.223733851 0.223733851 0.000000000 
Par# 50191# T(  4,  4)( 22,  1)(  3,   2) | 0.243962981 0.243962981 0.243962981 0.000000000 
Par# 50192# T(  5,  5)( 22,  1)(  3,   2) | 1.000000000 1.000000000 1.000000000 0.000000000 
Par# 50193# T(  1,  1)( 23,  1)(  3,   2) | 0.534918112 0.534918112 0.534918112 0.000000000 
Par# 50194# T(  2,  1)( 23,  1)(  3,   2) | 0.373858497 0.373858497 0.373858497 0.000000000 
Par# 50195# T(  3,  1)( 23,  1)(  3,   2) | 0.373772605 0.373772605 0.373772605 0.000000000 
Par# 50196# T(  4,  1)( 23,  1)(  3,   2) | 0.220538992 0.220538992 0.220538992 0.000000000 
Par# 50197# T(  1,  2)( 23,  1)(  3,   2) | 0.197359098 0.197359098 0.197359098 0.000000000 
Par# 50198# T(  2,  2)( 23,  1)(  3,   2) | 0.399545213 0.399545213 0.399545213 0.000000000 
Par# 50199# T(  3,  2)( 23,  1)(  3,   2) | 0.187922909 0.187922909 0.187922909 0.000000000 
Par# 50200# T(  4,  2)( 23,  1)(  3,   2) | 0.212993808 0.212993808 0.212993808 0.000000000 
Par# 50201# T(  1,  3)( 23,  1)(  3,   2) | 0.169220884 0.169220884 0.169220884 0.000000000 
Par# 50202# T(  2,  3)( 23,  1)(  3,   2) | 0.189704146 0.189704146 0.189704146 0.000000000 
Par# 50203# T(  3,  3)( 23,  1)(  3,   2) | 0.214570634 0.214570634 0.214570634 0.000000000 
Par# 50204# T(  4,  3)( 23,  1)(  3,   2) | 0.322504218 0.322504218 0.322504218 0.000000000 
Par# 50205# T(  1,  4)( 23,  1)(  3,   2) | 0.098501905 0.098501905 0.098501905 0.000000000 
Par# 50206# T(  2,  4)( 23,  1)(  3,   2) | 0.036892144 0.036892144 0.036892144 0.000000000 
Par# 50207# T(  3,  4)( 23,  1)(  3,   2) | 0.223733851 0.223733851 0.223733851 0.000000000 
Par# 50208# T(  4,  4)( 23,  1)(  3,   2) | 0.243962981 0.243962981 0.243962981 0.000000000 
Par# 50209# T(  5,  5)( 23,  1)(  3,   2) | 1.000000000 1.000000000 1.000000000 0.000000000 
Par# 50210# T(  1,  1)( 24,  1)(  3,   2) | 0.534918112 0.534918112 0.534918112 0.000000000 
Par# 50211# T(  2,  1)( 24,  1)(  3,   2) | 0.373858497 0.373858497 0.373858497 0.000000000 
Par# 50212# T(  3,  1)( 24,  1)(  3,   2) | 0.373772605 0.373772605 0.373772605 0.000000000 
Par# 50213# T(  4,  1)( 24,  1)(  3,   2) | 0.220538992 0.220538992 0.220538992 0.000000000 
Par# 50214# T(  1,  2)( 24,  1)(  3,   2) | 0.197359098 0.197359098 0.197359098 0.000000000 
Par# 50215# T(  2,  2)( 24,  1)(  3,   2) | 0.399545213 0.399545213 0.399545213 0.000000000 
Par# 50216# T(  3,  2)( 24,  1)(  3,   2) | 0.187922909 0.187922909 0.187922909 0.000000000 
Par# 50217# T(  4,  2)( 24,  1)(  3,   2) | 0.212993808 0.212993808 0.212993808 0.000000000 
Par# 50218# T(  1,  3)( 24,  1)(  3,   2) | 0.169220884 0.169220884 0.169220884 0.000000000 
Par# 50219# T(  2,  3)( 24,  1)(  3,   2) | 0.189704146 0.189704146 0.189704146 0.000000000 
Par# 50220# T(  3,  3)( 24,  1)(  3,   2) | 0.214570634 0.214570634 0.214570634 0.000000000 
Par# 50221# T(  4,  3)( 24,  1)(  3,   2) | 0.322504218 0.322504218 0.322504218 0.000000000 
Par# 50222# T(  1,  4)( 24,  1)(  3,   2) | 0.098501905 0.098501905 0.098501905 0.000000000 
Par# 50223# T(  2,  4)( 24,  1)(  3,   2) | 0.036892144 0.036892144 0.036892144 0.000000000 
Par# 50224# T(  3,  4)( 24,  1)(  3,   2) | 0.223733851 0.223733851 0.223733851 0.000000000 
Par# 50225# T(  4,  4)( 24,  1)(  3,   2) | 0.243962981 0.243962981 0.243962981 0.000000000 
Par# 50226# T(  5,  5)( 24,  1)(  3,   2) | 1.000000000 1.000000000 1.000000000 0.000000000 
Par# 50227# T(  1,  1)( 25,  1)(  3,   2) | 0.534918112 0.534918112 0.534918112 0.000000000 
Par# 50228# T(  2,  1)( 25,  1)(  3,   2) | 0.373858497 0.373858497 0.373858497 0.000000000 
Par# 50229# T(  3,  1)( 25,  1)(  3,   2) | 0.373772605 0.373772605 0.373772605 0.000000000 
Par# 50230# T(  4,  1)( 25,  1)(  3,   2) | 0.220538992 0.220538992 0.220538992 0.000000000 
Par# 50231# T(  1,  2)( 25,  1)(  3,   2) | 0.197359098 0.197359098 0.197359098 0.000000000 
Par# 50232# T(  2,  2)( 25,  1)(  3,   2) | 0.399545213 0.399545213 0.399545213 0.000000000 
Par# 50233# T(  3,  2)( 25,  1)(  3,   2) | 0.187922909 0.187922909 0.187922909 0.000000000 
Par# 50234# T(  4,  2)( 25,  1)(  3,   2) | 0.212993808 0.212993808 0.212993808 0.000000000 
Par# 50235# T(  1,  3)( 25,  1)(  3,   2) | 0.169220884 0.169220884 0.169220884 0.000000000 
Par# 50236# T(  2,  3)( 25,  1)(  3,   2) | 0.189704146 0.189704146 0.189704146 0.000000000 
Par# 50237# T(  3,  3)( 25,  1)(  3,   2) | 0.214570634 0.214570634 0.214570634 0.000000000 
Par# 50238# T(  4,  3)( 25,  1)(  3,   2) | 0.322504218 0.322504218 0.322504218 0.000000000 
Par# 50239# T(  1,  4)( 25,  1)(  3,   2) | 0.098501905 0.098501905 0.098501905 0.000000000 
Par# 50240# T(  2,  4)( 25,  1)(  3,   2) | 0.036892144 0.036892144 0.036892144 0.000000000 
Par# 50241# T(  3,  4)( 25,  1)(  3,   2) | 0.223733851 0.223733851 0.223733851 0.000000000 
Par# 50242# T(  4,  4)( 25,  1)(  3,   2) | 0.243962981 0.243962981 0.243962981 0.000000000 
Par# 50243# T(  5,  5)( 25,  1)(  3,   2) | 1.000000000 1.000000000 1.000000000 0.000000000 
Par# 50244# T(  1,  1)( 26,  1)(  3,   2) | 0.534918112 0.534918112 0.534918112 0.000000000 
Par# 50245# T(  2,  1)( 26,  1)(  3,   2) | 0.373858497 0.373858497 0.373858497 0.000000000 
Par# 50246# T(  3,  1)( 26,  1)(  3,   2) | 0.373772605 0.373772605 0.373772605 0.000000000 
Par# 50247# T(  4,  1)( 26,  1)(  3,   2) | 0.220538992 0.220538992 0.220538992 0.000000000 
Par# 50248# T(  1,  2)( 26,  1)(  3,   2) | 0.197359098 0.197359098 0.197359098 0.000000000 
Par# 50249# T(  2,  2)( 26,  1)(  3,   2) | 0.399545213 0.399545213 0.399545213 0.000000000 
Par# 50250# T(  3,  2)( 26,  1)(  3,   2) | 0.187922909 0.187922909 0.187922909 0.000000000 
Par# 50251# T(  4,  2)( 26,  1)(  3,   2) | 0.212993808 0.212993808 0.212993808 0.000000000 
Par# 50252# T(  1,  3)( 26,  1)(  3,   2) | 0.169220884 0.169220884 0.169220884 0.000000000 
Par# 50253# T(  2,  3)( 26,  1)(  3,   2) | 0.189704146 0.189704146 0.189704146 0.000000000 
Par# 50254# T(  3,  3)( 26,  1)(  3,   2) | 0.214570634 0.214570634 0.214570634 0.000000000 
Par# 50255# T(  4,  3)( 26,  1)(  3,   2) | 0.322504218 0.322504218 0.322504218 0.000000000 
Par# 50256# T(  1,  4)( 26,  1)(  3,   2) | 0.098501905 0.098501905 0.098501905 0.000000000 
Par# 50257# T(  2,  4)( 26,  1)(  3,   2) | 0.036892144 0.036892144 0.036892144 0.000000000 
Par# 50258# T(  3,  4)( 26,  1)(  3,   2) | 0.223733851 0.223733851 0.223733851 0.000000000 
Par# 50259# T(  4,  4)( 26,  1)(  3,   2) | 0.243962981 0.243962981 0.243962981 0.000000000 
Par# 50260# T(  5,  5)( 26,  1)(  3,   2) | 1.000000000 1.000000000 1.000000000 0.000000000 
Par# 50261# T(  1,  1)( 27,  1)(  3,   2) | 0.534918112 0.534918112 0.534918112 0.000000000 
Par# 50262# T(  2,  1)( 27,  1)(  3,   2) | 0.373858497 0.373858497 0.373858497 0.000000000 
Par# 50263# T(  3,  1)( 27,  1)(  3,   2) | 0.373772605 0.373772605 0.373772605 0.000000000 
Par# 50264# T(  4,  1)( 27,  1)(  3,   2) | 0.220538992 0.220538992 0.220538992 0.000000000 
Par# 50265# T(  1,  2)( 27,  1)(  3,   2) | 0.197359098 0.197359098 0.197359098 0.000000000 
Par# 50266# T(  2,  2)( 27,  1)(  3,   2) | 0.399545213 0.399545213 0.399545213 0.000000000 
Par# 50267# T(  3,  2)( 27,  1)(  3,   2) | 0.187922909 0.187922909 0.187922909 0.000000000 
Par# 50268# T(  4,  2)( 27,  1)(  3,   2) | 0.212993808 0.212993808 0.212993808 0.000000000 
Par# 50269# T(  1,  3)( 27,  1)(  3,   2) | 0.169220884 0.169220884 0.169220884 0.000000000 
Par# 50270# T(  2,  3)( 27,  1)(  3,   2) | 0.189704146 0.189704146 0.189704146 0.000000000 
Par# 50271# T(  3,  3)( 27,  1)(  3,   2) | 0.214570634 0.214570634 0.214570634 0.000000000 
Par# 50272# T(  4,  3)( 27,  1)(  3,   2) | 0.322504218 0.322504218 0.322504218 0.000000000 
Par# 50273# T(  1,  4)( 27,  1)(  3,   2) | 0.098501905 0.098501905 0.098501905 0.000000000 
Par# 50274# T(  2,  4)( 27,  1)(  3,   2) | 0.036892144 0.036892144 0.036892144 0.000000000 
Par# 50275# T(  3,  4)( 27,  1)(  3,   2) | 0.223733851 0.223733851 0.223733851 0.000000000 
Par# 50276# T(  4,  4)( 27,  1)(  3,   2) | 0.243962981 0.243962981 0.243962981 0.000000000 
Par# 50277# T(  5,  5)( 27,  1)(  3,   2) | 1.000000000 1.000000000 1.000000000 0.000000000 
Par# 50278# T(  1,  1)( 28,  1)(  3,   2) | 0.534918112 0.534918112 0.534918112 0.000000000 
Par# 50279# T(  2,  1)( 28,  1)(  3,   2) | 0.373858497 0.373858497 0.373858497 0.000000000 
Par# 50280# T(  3,  1)( 28,  1)(  3,   2) | 0.373772605 0.373772605 0.373772605 0.000000000 
Par# 50281# T(  4,  1)( 28,  1)(  3,   2) | 0.220538992 0.220538992 0.220538992 0.000000000 
Par# 50282# T(  1,  2)( 28,  1)(  3,   2) | 0.197359098 0.197359098 0.197359098 0.000000000 
Par# 50283# T(  2,  2)( 28,  1)(  3,   2) | 0.399545213 0.399545213 0.399545213 0.000000000 
Par# 50284# T(  3,  2)( 28,  1)(  3,   2) | 0.187922909 0.187922909 0.187922909 0.000000000 
Par# 50285# T(  4,  2)( 28,  1)(  3,   2) | 0.212993808 0.212993808 0.212993808 0.000000000 
Par# 50286# T(  1,  3)( 28,  1)(  3,   2) | 0.169220884 0.169220884 0.169220884 0.000000000 
Par# 50287# T(  2,  3)( 28,  1)(  3,   2) | 0.189704146 0.189704146 0.189704146 0.000000000 
Par# 50288# T(  3,  3)( 28,  1)(  3,   2) | 0.214570634 0.214570634 0.214570634 0.000000000 
Par# 50289# T(  4,  3)( 28,  1)(  3,   2) | 0.322504218 0.322504218 0.322504218 0.000000000 
Par# 50290# T(  1,  4)( 28,  1)(  3,   2) | 0.098501905 0.098501905 0.098501905 0.000000000 
Par# 50291# T(  2,  4)( 28,  1)(  3,   2) | 0.036892144 0.036892144 0.036892144 0.000000000 
Par# 50292# T(  3,  4)( 28,  1)(  3,   2) | 0.223733851 0.223733851 0.223733851 0.000000000 
Par# 50293# T(  4,  4)( 28,  1)(  3,   2) | 0.243962981 0.243962981 0.243962981 0.000000000 
Par# 50294# T(  5,  5)( 28,  1)(  3,   2) | 1.000000000 1.000000000 1.000000000 0.000000000 
Par# 50295# T(  1,  1)( 29,  1)(  3,   2) | 0.534918112 0.534918112 0.534918112 0.000000000 
Par# 50296# T(  2,  1)( 29,  1)(  3,   2) | 0.373858497 0.373858497 0.373858497 0.000000000 
Par# 50297# T(  3,  1)( 29,  1)(  3,   2) | 0.373772605 0.373772605 0.373772605 0.000000000 
Par# 50298# T(  4,  1)( 29,  1)(  3,   2) | 0.220538992 0.220538992 0.220538992 0.000000000 
Par# 50299# T(  1,  2)( 29,  1)(  3,   2) | 0.197359098 0.197359098 0.197359098 0.000000000 
Par# 50300# T(  2,  2)( 29,  1)(  3,   2) | 0.399545213 0.399545213 0.399545213 0.000000000 
Par# 50301# T(  3,  2)( 29,  1)(  3,   2) | 0.187922909 0.187922909 0.187922909 0.000000000 
Par# 50302# T(  4,  2)( 29,  1)(  3,   2) | 0.212993808 0.212993808 0.212993808 0.000000000 
Par# 50303# T(  1,  3)( 29,  1)(  3,   2) | 0.169220884 0.169220884 0.169220884 0.000000000 
Par# 50304# T(  2,  3)( 29,  1)(  3,   2) | 0.189704146 0.189704146 0.189704146 0.000000000 
Par# 50305# T(  3,  3)( 29,  1)(  3,   2) | 0.214570634 0.214570634 0.214570634 0.000000000 
Par# 50306# T(  4,  3)( 29,  1)(  3,   2) | 0.322504218 0.322504218 0.322504218 0.000000000 
Par# 50307# T(  1,  4)( 29,  1)(  3,   2) | 0.098501905 0.098501905 0.098501905 0.000000000 
Par# 50308# T(  2,  4)( 29,  1)(  3,   2) | 0.036892144 0.036892144 0.036892144 0.000000000 
Par# 50309# T(  3,  4)( 29,  1)(  3,   2) | 0.223733851 0.223733851 0.223733851 0.000000000 
Par# 50310# T(  4,  4)( 29,  1)(  3,   2) | 0.243962981 0.243962981 0.243962981 0.000000000 
Par# 50311# T(  5,  5)( 29,  1)(  3,   2) | 1.000000000 1.000000000 1.000000000 0.000000000 
Par# 50312# T(  1,  1)( 30,  1)(  3,   2) | 0.534918112 0.534918112 0.534918112 0.000000000 
Par# 50313# T(  2,  1)( 30,  1)(  3,   2) | 0.373858497 0.373858497 0.373858497 0.000000000 
Par# 50314# T(  3,  1)( 30,  1)(  3,   2) | 0.373772605 0.373772605 0.373772605 0.000000000 
Par# 50315# T(  4,  1)( 30,  1)(  3,   2) | 0.220538992 0.220538992 0.220538992 0.000000000 
Par# 50316# T(  1,  2)( 30,  1)(  3,   2) | 0.197359098 0.197359098 0.197359098 0.000000000 
Par# 50317# T(  2,  2)( 30,  1)(  3,   2) | 0.399545213 0.399545213 0.399545213 0.000000000 
Par# 50318# T(  3,  2)( 30,  1)(  3,   2) | 0.187922909 0.187922909 0.187922909 0.000000000 
Par# 50319# T(  4,  2)( 30,  1)(  3,   2) | 0.212993808 0.212993808 0.212993808 0.000000000 
Par# 50320# T(  1,  3)( 30,  1)(  3,   2) | 0.169220884 0.169220884 0.169220884 0.000000000 
Par# 50321# T(  2,  3)( 30,  1)(  3,   2) | 0.189704146 0.189704146 0.189704146 0.000000000 
Par# 50322# T(  3,  3)( 30,  1)(  3,   2) | 0.214570634 0.214570634 0.214570634 0.000000000 
Par# 50323# T(  4,  3)( 30,  1)(  3,   2) | 0.322504218 0.322504218 0.322504218 0.000000000 
Par# 50324# T(  1,  4)( 30,  1)(  3,   2) | 0.098501905 0.098501905 0.098501905 0.000000000 
Par# 50325# T(  2,  4)( 30,  1)(  3,   2) | 0.036892144 0.036892144 0.036892144 0.000000000 
Par# 50326# T(  3,  4)( 30,  1)(  3,   2) | 0.223733851 0.223733851 0.223733851 0.000000000 
Par# 50327# T(  4,  4)( 30,  1)(  3,   2) | 0.243962981 0.243962981 0.243962981 0.000000000 
Par# 50328# T(  5,  5)( 30,  1)(  3,   2) | 1.000000000 1.000000000 1.000000000 0.000000000 
Par# 50329# T(  1,  1)( 31,  1)(  3,   2) | 0.534918112 0.534918112 0.534918112 0.000000000 
Par# 50330# T(  2,  1)( 31,  1)(  3,   2) | 0.373858497 0.373858497 0.373858497 0.000000000 
Par# 50331# T(  3,  1)( 31,  1)(  3,   2) | 0.373772605 0.373772605 0.373772605 0.000000000 
Par# 50332# T(  4,  1)( 31,  1)(  3,   2) | 0.220538992 0.220538992 0.220538992 0.000000000 
Par# 50333# T(  1,  2)( 31,  1)(  3,   2) | 0.197359098 0.197359098 0.197359098 0.000000000 
Par# 50334# T(  2,  2)( 31,  1)(  3,   2) | 0.399545213 0.399545213 0.399545213 0.000000000 
Par# 50335# T(  3,  2)( 31,  1)(  3,   2) | 0.187922909 0.187922909 0.187922909 0.000000000 
Par# 50336# T(  4,  2)( 31,  1)(  3,   2) | 0.212993808 0.212993808 0.212993808 0.000000000 
Par# 50337# T(  1,  3)( 31,  1)(  3,   2) | 0.169220884 0.169220884 0.169220884 0.000000000 
Par# 50338# T(  2,  3)( 31,  1)(  3,   2) | 0.189704146 0.189704146 0.189704146 0.000000000 
Par# 50339# T(  3,  3)( 31,  1)(  3,   2) | 0.214570634 0.214570634 0.214570634 0.000000000 
Par# 50340# T(  4,  3)( 31,  1)(  3,   2) | 0.322504218 0.322504218 0.322504218 0.000000000 
Par# 50341# T(  1,  4)( 31,  1)(  3,   2) | 0.098501905 0.098501905 0.098501905 0.000000000 
Par# 50342# T(  2,  4)( 31,  1)(  3,   2) | 0.036892144 0.036892144 0.036892144 0.000000000 
Par# 50343# T(  3,  4)( 31,  1)(  3,   2) | 0.223733851 0.223733851 0.223733851 0.000000000 
Par# 50344# T(  4,  4)( 31,  1)(  3,   2) | 0.243962981 0.243962981 0.243962981 0.000000000 
Par# 50345# T(  5,  5)( 31,  1)(  3,   2) | 1.000000000 1.000000000 1.000000000 0.000000000 
Par# 50346# T(  1,  1)( 32,  1)(  3,   2) | 0.534918112 0.534918112 0.534918112 0.000000000 
Par# 50347# T(  2,  1)( 32,  1)(  3,   2) | 0.373858497 0.373858497 0.373858497 0.000000000 
Par# 50348# T(  3,  1)( 32,  1)(  3,   2) | 0.373772605 0.373772605 0.373772605 0.000000000 
Par# 50349# T(  4,  1)( 32,  1)(  3,   2) | 0.220538992 0.220538992 0.220538992 0.000000000 
Par# 50350# T(  1,  2)( 32,  1)(  3,   2) | 0.197359098 0.197359098 0.197359098 0.000000000 
Par# 50351# T(  2,  2)( 32,  1)(  3,   2) | 0.399545213 0.399545213 0.399545213 0.000000000 
Par# 50352# T(  3,  2)( 32,  1)(  3,   2) | 0.187922909 0.187922909 0.187922909 0.000000000 
Par# 50353# T(  4,  2)( 32,  1)(  3,   2) | 0.212993808 0.212993808 0.212993808 0.000000000 
Par# 50354# T(  1,  3)( 32,  1)(  3,   2) | 0.169220884 0.169220884 0.169220884 0.000000000 
Par# 50355# T(  2,  3)( 32,  1)(  3,   2) | 0.189704146 0.189704146 0.189704146 0.000000000 
Par# 50356# T(  3,  3)( 32,  1)(  3,   2) | 0.214570634 0.214570634 0.214570634 0.000000000 
Par# 50357# T(  4,  3)( 32,  1)(  3,   2) | 0.322504218 0.322504218 0.322504218 0.000000000 
Par# 50358# T(  1,  4)( 32,  1)(  3,   2) | 0.098501905 0.098501905 0.098501905 0.000000000 
Par# 50359# T(  2,  4)( 32,  1)(  3,   2) | 0.036892144 0.036892144 0.036892144 0.000000000 
Par# 50360# T(  3,  4)( 32,  1)(  3,   2) | 0.223733851 0.223733851 0.223733851 0.000000000 
Par# 50361# T(  4,  4)( 32,  1)(  3,   2) | 0.243962981 0.243962981 0.243962981 0.000000000 
Par# 50362# T(  5,  5)( 32,  1)(  3,   2) | 1.000000000 1.000000000 1.000000000 0.000000000 
Par# 50363# T(  1,  1)( 33,  1)(  3,   2) | 0.534918112 0.534918112 0.534918112 0.000000000 
Par# 50364# T(  2,  1)( 33,  1)(  3,   2) | 0.373858497 0.373858497 0.373858497 0.000000000 
Par# 50365# T(  3,  1)( 33,  1)(  3,   2) | 0.373772605 0.373772605 0.373772605 0.000000000 
Par# 50366# T(  4,  1)( 33,  1)(  3,   2) | 0.220538992 0.220538992 0.220538992 0.000000000 
Par# 50367# T(  1,  2)( 33,  1)(  3,   2) | 0.197359098 0.197359098 0.197359098 0.000000000 
Par# 50368# T(  2,  2)( 33,  1)(  3,   2) | 0.399545213 0.399545213 0.399545213 0.000000000 
Par# 50369# T(  3,  2)( 33,  1)(  3,   2) | 0.187922909 0.187922909 0.187922909 0.000000000 
Par# 50370# T(  4,  2)( 33,  1)(  3,   2) | 0.212993808 0.212993808 0.212993808 0.000000000 
Par# 50371# T(  1,  3)( 33,  1)(  3,   2) | 0.169220884 0.169220884 0.169220884 0.000000000 
Par# 50372# T(  2,  3)( 33,  1)(  3,   2) | 0.189704146 0.189704146 0.189704146 0.000000000 
Par# 50373# T(  3,  3)( 33,  1)(  3,   2) | 0.214570634 0.214570634 0.214570634 0.000000000 
Par# 50374# T(  4,  3)( 33,  1)(  3,   2) | 0.322504218 0.322504218 0.322504218 0.000000000 
Par# 50375# T(  1,  4)( 33,  1)(  3,   2) | 0.098501905 0.098501905 0.098501905 0.000000000 
Par# 50376# T(  2,  4)( 33,  1)(  3,   2) | 0.036892144 0.036892144 0.036892144 0.000000000 
Par# 50377# T(  3,  4)( 33,  1)(  3,   2) | 0.223733851 0.223733851 0.223733851 0.000000000 
Par# 50378# T(  4,  4)( 33,  1)(  3,   2) | 0.243962981 0.243962981 0.243962981 0.000000000 
Par# 50379# T(  5,  5)( 33,  1)(  3,   2) | 1.000000000 1.000000000 1.000000000 0.000000000 
Par# 50380# T(  1,  1)( 34,  1)(  3,   2) | 0.534918112 0.534918112 0.534918112 0.000000000 
Par# 50381# T(  2,  1)( 34,  1)(  3,   2) | 0.373858497 0.373858497 0.373858497 0.000000000 
Par# 50382# T(  3,  1)( 34,  1)(  3,   2) | 0.373772605 0.373772605 0.373772605 0.000000000 
Par# 50383# T(  4,  1)( 34,  1)(  3,   2) | 0.220538992 0.220538992 0.220538992 0.000000000 
Par# 50384# T(  1,  2)( 34,  1)(  3,   2) | 0.197359098 0.197359098 0.197359098 0.000000000 
Par# 50385# T(  2,  2)( 34,  1)(  3,   2) | 0.399545213 0.399545213 0.399545213 0.000000000 
Par# 50386# T(  3,  2)( 34,  1)(  3,   2) | 0.187922909 0.187922909 0.187922909 0.000000000 
Par# 50387# T(  4,  2)( 34,  1)(  3,   2) | 0.212993808 0.212993808 0.212993808 0.000000000 
Par# 50388# T(  1,  3)( 34,  1)(  3,   2) | 0.169220884 0.169220884 0.169220884 0.000000000 
Par# 50389# T(  2,  3)( 34,  1)(  3,   2) | 0.189704146 0.189704146 0.189704146 0.000000000 
Par# 50390# T(  3,  3)( 34,  1)(  3,   2) | 0.214570634 0.214570634 0.214570634 0.000000000 
Par# 50391# T(  4,  3)( 34,  1)(  3,   2) | 0.322504218 0.322504218 0.322504218 0.000000000 
Par# 50392# T(  1,  4)( 34,  1)(  3,   2) | 0.098501905 0.098501905 0.098501905 0.000000000 
Par# 50393# T(  2,  4)( 34,  1)(  3,   2) | 0.036892144 0.036892144 0.036892144 0.000000000 
Par# 50394# T(  3,  4)( 34,  1)(  3,   2) | 0.223733851 0.223733851 0.223733851 0.000000000 
Par# 50395# T(  4,  4)( 34,  1)(  3,   2) | 0.243962981 0.243962981 0.243962981 0.000000000 
Par# 50396# T(  5,  5)( 34,  1)(  3,   2) | 1.000000000 1.000000000 1.000000000 0.000000000 
Par# 50397# T(  1,  1)( 35,  1)(  3,   2) | 0.534918112 0.534918112 0.534918112 0.000000000 
Par# 50398# T(  2,  1)( 35,  1)(  3,   2) | 0.373858497 0.373858497 0.373858497 0.000000000 
Par# 50399# T(  3,  1)( 35,  1)(  3,   2) | 0.373772605 0.373772605 0.373772605 0.000000000 
Par# 50400# T(  4,  1)( 35,  1)(  3,   2) | 0.220538992 0.220538992 0.220538992 0.000000000 
Par# 50401# T(  1,  2)( 35,  1)(  3,   2) | 0.197359098 0.197359098 0.197359098 0.000000000 
Par# 50402# T(  2,  2)( 35,  1)(  3,   2) | 0.399545213 0.399545213 0.399545213 0.000000000 
Par# 50403# T(  3,  2)( 35,  1)(  3,   2) | 0.187922909 0.187922909 0.187922909 0.000000000 
Par# 50404# T(  4,  2)( 35,  1)(  3,   2) | 0.212993808 0.212993808 0.212993808 0.000000000 
Par# 50405# T(  1,  3)( 35,  1)(  3,   2) | 0.169220884 0.169220884 0.169220884 0.000000000 
Par# 50406# T(  2,  3)( 35,  1)(  3,   2) | 0.189704146 0.189704146 0.189704146 0.000000000 
Par# 50407# T(  3,  3)( 35,  1)(  3,   2) | 0.214570634 0.214570634 0.214570634 0.000000000 
Par# 50408# T(  4,  3)( 35,  1)(  3,   2) | 0.322504218 0.322504218 0.322504218 0.000000000 
Par# 50409# T(  1,  4)( 35,  1)(  3,   2) | 0.098501905 0.098501905 0.098501905 0.000000000 
Par# 50410# T(  2,  4)( 35,  1)(  3,   2) | 0.036892144 0.036892144 0.036892144 0.000000000 
Par# 50411# T(  3,  4)( 35,  1)(  3,   2) | 0.223733851 0.223733851 0.223733851 0.000000000 
Par# 50412# T(  4,  4)( 35,  1)(  3,   2) | 0.243962981 0.243962981 0.243962981 0.000000000 
Par# 50413# T(  5,  5)( 35,  1)(  3,   2) | 1.000000000 1.000000000 1.000000000 0.000000000 
Par# 50414# T(  1,  1)( 36,  1)(  3,   2) | 0.534918112 0.534918112 0.534918112 0.000000000 
Par# 50415# T(  2,  1)( 36,  1)(  3,   2) | 0.373858497 0.373858497 0.373858497 0.000000000 
Par# 50416# T(  3,  1)( 36,  1)(  3,   2) | 0.373772605 0.373772605 0.373772605 0.000000000 
Par# 50417# T(  4,  1)( 36,  1)(  3,   2) | 0.220538992 0.220538992 0.220538992 0.000000000 
Par# 50418# T(  1,  2)( 36,  1)(  3,   2) | 0.197359098 0.197359098 0.197359098 0.000000000 
Par# 50419# T(  2,  2)( 36,  1)(  3,   2) | 0.399545213 0.399545213 0.399545213 0.000000000 
Par# 50420# T(  3,  2)( 36,  1)(  3,   2) | 0.187922909 0.187922909 0.187922909 0.000000000 
Par# 50421# T(  4,  2)( 36,  1)(  3,   2) | 0.212993808 0.212993808 0.212993808 0.000000000 
Par# 50422# T(  1,  3)( 36,  1)(  3,   2) | 0.169220884 0.169220884 0.169220884 0.000000000 
Par# 50423# T(  2,  3)( 36,  1)(  3,   2) | 0.189704146 0.189704146 0.189704146 0.000000000 
Par# 50424# T(  3,  3)( 36,  1)(  3,   2) | 0.214570634 0.214570634 0.214570634 0.000000000 
Par# 50425# T(  4,  3)( 36,  1)(  3,   2) | 0.322504218 0.322504218 0.322504218 0.000000000 
Par# 50426# T(  1,  4)( 36,  1)(  3,   2) | 0.098501905 0.098501905 0.098501905 0.000000000 
Par# 50427# T(  2,  4)( 36,  1)(  3,   2) | 0.036892144 0.036892144 0.036892144 0.000000000 
Par# 50428# T(  3,  4)( 36,  1)(  3,   2) | 0.223733851 0.223733851 0.223733851 0.000000000 
Par# 50429# T(  4,  4)( 36,  1)(  3,   2) | 0.243962981 0.243962981 0.243962981 0.000000000 
Par# 50430# T(  5,  5)( 36,  1)(  3,   2) | 1.000000000 1.000000000 1.000000000 0.000000000 
Par# 50431# T(  1,  1)( 37,  1)(  3,   2) | 0.534918112 0.534918112 0.534918112 0.000000000 
Par# 50432# T(  2,  1)( 37,  1)(  3,   2) | 0.373858497 0.373858497 0.373858497 0.000000000 
Par# 50433# T(  3,  1)( 37,  1)(  3,   2) | 0.373772605 0.373772605 0.373772605 0.000000000 
Par# 50434# T(  4,  1)( 37,  1)(  3,   2) | 0.220538992 0.220538992 0.220538992 0.000000000 
Par# 50435# T(  1,  2)( 37,  1)(  3,   2) | 0.197359098 0.197359098 0.197359098 0.000000000 
Par# 50436# T(  2,  2)( 37,  1)(  3,   2) | 0.399545213 0.399545213 0.399545213 0.000000000 
Par# 50437# T(  3,  2)( 37,  1)(  3,   2) | 0.187922909 0.187922909 0.187922909 0.000000000 
Par# 50438# T(  4,  2)( 37,  1)(  3,   2) | 0.212993808 0.212993808 0.212993808 0.000000000 
Par# 50439# T(  1,  3)( 37,  1)(  3,   2) | 0.169220884 0.169220884 0.169220884 0.000000000 
Par# 50440# T(  2,  3)( 37,  1)(  3,   2) | 0.189704146 0.189704146 0.189704146 0.000000000 
Par# 50441# T(  3,  3)( 37,  1)(  3,   2) | 0.214570634 0.214570634 0.214570634 0.000000000 
Par# 50442# T(  4,  3)( 37,  1)(  3,   2) | 0.322504218 0.322504218 0.322504218 0.000000000 
Par# 50443# T(  1,  4)( 37,  1)(  3,   2) | 0.098501905 0.098501905 0.098501905 0.000000000 
Par# 50444# T(  2,  4)( 37,  1)(  3,   2) | 0.036892144 0.036892144 0.036892144 0.000000000 
Par# 50445# T(  3,  4)( 37,  1)(  3,   2) | 0.223733851 0.223733851 0.223733851 0.000000000 
Par# 50446# T(  4,  4)( 37,  1)(  3,   2) | 0.243962981 0.243962981 0.243962981 0.000000000 
Par# 50447# T(  5,  5)( 37,  1)(  3,   2) | 1.000000000 1.000000000 1.000000000 0.000000000 
Par# 50448# T(  1,  1)(  2,  2)(  3,   2) | 0.534918112 0.534918112 0.534918112 0.000000000 
Par# 50449# T(  2,  1)(  2,  2)(  3,   2) | 0.373858497 0.373858497 0.373858497 0.000000000 
Par# 50450# T(  3,  1)(  2,  2)(  3,   2) | 0.373772605 0.373772605 0.373772605 0.000000000 
Par# 50451# T(  4,  1)(  2,  2)(  3,   2) | 0.220538992 0.220538992 0.220538992 0.000000000 
Par# 50452# T(  1,  2)(  2,  2)(  3,   2) | 0.197359098 0.197359098 0.197359098 0.000000000 
Par# 50453# T(  2,  2)(  2,  2)(  3,   2) | 0.399545213 0.399545213 0.399545213 0.000000000 
Par# 50454# T(  3,  2)(  2,  2)(  3,   2) | 0.187922909 0.187922909 0.187922909 0.000000000 
Par# 50455# T(  4,  2)(  2,  2)(  3,   2) | 0.212993808 0.212993808 0.212993808 0.000000000 
Par# 50456# T(  1,  3)(  2,  2)(  3,   2) | 0.169220884 0.169220884 0.169220884 0.000000000 
Par# 50457# T(  2,  3)(  2,  2)(  3,   2) | 0.189704146 0.189704146 0.189704146 0.000000000 
Par# 50458# T(  3,  3)(  2,  2)(  3,   2) | 0.214570634 0.214570634 0.214570634 0.000000000 
Par# 50459# T(  4,  3)(  2,  2)(  3,   2) | 0.322504218 0.322504218 0.322504218 0.000000000 
Par# 50460# T(  1,  4)(  2,  2)(  3,   2) | 0.098501905 0.098501905 0.098501905 0.000000000 
Par# 50461# T(  2,  4)(  2,  2)(  3,   2) | 0.036892144 0.036892144 0.036892144 0.000000000 
Par# 50462# T(  3,  4)(  2,  2)(  3,   2) | 0.223733851 0.223733851 0.223733851 0.000000000 
Par# 50463# T(  4,  4)(  2,  2)(  3,   2) | 0.243962981 0.243962981 0.243962981 0.000000000 
Par# 50464# T(  5,  5)(  2,  2)(  3,   2) | 1.000000000 1.000000000 1.000000000 0.000000000 
Par# 50465# T(  1,  1)(  3,  2)(  3,   2) | 0.534918112 0.534918112 0.534918112 0.000000000 
Par# 50466# T(  2,  1)(  3,  2)(  3,   2) | 0.373858497 0.373858497 0.373858497 0.000000000 
Par# 50467# T(  3,  1)(  3,  2)(  3,   2) | 0.373772605 0.373772605 0.373772605 0.000000000 
Par# 50468# T(  4,  1)(  3,  2)(  3,   2) | 0.220538992 0.220538992 0.220538992 0.000000000 
Par# 50469# T(  1,  2)(  3,  2)(  3,   2) | 0.197359098 0.197359098 0.197359098 0.000000000 
Par# 50470# T(  2,  2)(  3,  2)(  3,   2) | 0.399545213 0.399545213 0.399545213 0.000000000 
Par# 50471# T(  3,  2)(  3,  2)(  3,   2) | 0.187922909 0.187922909 0.187922909 0.000000000 
Par# 50472# T(  4,  2)(  3,  2)(  3,   2) | 0.212993808 0.212993808 0.212993808 0.000000000 
Par# 50473# T(  1,  3)(  3,  2)(  3,   2) | 0.169220884 0.169220884 0.169220884 0.000000000 
Par# 50474# T(  2,  3)(  3,  2)(  3,   2) | 0.189704146 0.189704146 0.189704146 0.000000000 
Par# 50475# T(  3,  3)(  3,  2)(  3,   2) | 0.214570634 0.214570634 0.214570634 0.000000000 
Par# 50476# T(  4,  3)(  3,  2)(  3,   2) | 0.322504218 0.322504218 0.322504218 0.000000000 
Par# 50477# T(  1,  4)(  3,  2)(  3,   2) | 0.098501905 0.098501905 0.098501905 0.000000000 
Par# 50478# T(  2,  4)(  3,  2)(  3,   2) | 0.036892144 0.036892144 0.036892144 0.000000000 
Par# 50479# T(  3,  4)(  3,  2)(  3,   2) | 0.223733851 0.223733851 0.223733851 0.000000000 
Par# 50480# T(  4,  4)(  3,  2)(  3,   2) | 0.243962981 0.243962981 0.243962981 0.000000000 
Par# 50481# T(  5,  5)(  3,  2)(  3,   2) | 1.000000000 1.000000000 1.000000000 0.000000000 
Par# 50482# T(  1,  1)(  4,  2)(  3,   2) | 0.534918112 0.534918112 0.534918112 0.000000000 
Par# 50483# T(  2,  1)(  4,  2)(  3,   2) | 0.373858497 0.373858497 0.373858497 0.000000000 
Par# 50484# T(  3,  1)(  4,  2)(  3,   2) | 0.373772605 0.373772605 0.373772605 0.000000000 
Par# 50485# T(  4,  1)(  4,  2)(  3,   2) | 0.220538992 0.220538992 0.220538992 0.000000000 
Par# 50486# T(  1,  2)(  4,  2)(  3,   2) | 0.197359098 0.197359098 0.197359098 0.000000000 
Par# 50487# T(  2,  2)(  4,  2)(  3,   2) | 0.399545213 0.399545213 0.399545213 0.000000000 
Par# 50488# T(  3,  2)(  4,  2)(  3,   2) | 0.187922909 0.187922909 0.187922909 0.000000000 
Par# 50489# T(  4,  2)(  4,  2)(  3,   2) | 0.212993808 0.212993808 0.212993808 0.000000000 
Par# 50490# T(  1,  3)(  4,  2)(  3,   2) | 0.169220884 0.169220884 0.169220884 0.000000000 
Par# 50491# T(  2,  3)(  4,  2)(  3,   2) | 0.189704146 0.189704146 0.189704146 0.000000000 
Par# 50492# T(  3,  3)(  4,  2)(  3,   2) | 0.214570634 0.214570634 0.214570634 0.000000000 
Par# 50493# T(  4,  3)(  4,  2)(  3,   2) | 0.322504218 0.322504218 0.322504218 0.000000000 
Par# 50494# T(  1,  4)(  4,  2)(  3,   2) | 0.098501905 0.098501905 0.098501905 0.000000000 
Par# 50495# T(  2,  4)(  4,  2)(  3,   2) | 0.036892144 0.036892144 0.036892144 0.000000000 
Par# 50496# T(  3,  4)(  4,  2)(  3,   2) | 0.223733851 0.223733851 0.223733851 0.000000000 
Par# 50497# T(  4,  4)(  4,  2)(  3,   2) | 0.243962981 0.243962981 0.243962981 0.000000000 
Par# 50498# T(  5,  5)(  4,  2)(  3,   2) | 1.000000000 1.000000000 1.000000000 0.000000000 
Par# 50499# T(  1,  1)(  5,  2)(  3,   2) | 0.534918112 0.534918112 0.534918112 0.000000000 
Par# 50500# T(  2,  1)(  5,  2)(  3,   2) | 0.373858497 0.373858497 0.373858497 0.000000000 
Par# 50501# T(  3,  1)(  5,  2)(  3,   2) | 0.373772605 0.373772605 0.373772605 0.000000000 
Par# 50502# T(  4,  1)(  5,  2)(  3,   2) | 0.220538992 0.220538992 0.220538992 0.000000000 
Par# 50503# T(  1,  2)(  5,  2)(  3,   2) | 0.197359098 0.197359098 0.197359098 0.000000000 
Par# 50504# T(  2,  2)(  5,  2)(  3,   2) | 0.399545213 0.399545213 0.399545213 0.000000000 
Par# 50505# T(  3,  2)(  5,  2)(  3,   2) | 0.187922909 0.187922909 0.187922909 0.000000000 
Par# 50506# T(  4,  2)(  5,  2)(  3,   2) | 0.212993808 0.212993808 0.212993808 0.000000000 
Par# 50507# T(  1,  3)(  5,  2)(  3,   2) | 0.169220884 0.169220884 0.169220884 0.000000000 
Par# 50508# T(  2,  3)(  5,  2)(  3,   2) | 0.189704146 0.189704146 0.189704146 0.000000000 
Par# 50509# T(  3,  3)(  5,  2)(  3,   2) | 0.214570634 0.214570634 0.214570634 0.000000000 
Par# 50510# T(  4,  3)(  5,  2)(  3,   2) | 0.322504218 0.322504218 0.322504218 0.000000000 
Par# 50511# T(  1,  4)(  5,  2)(  3,   2) | 0.098501905 0.098501905 0.098501905 0.000000000 
Par# 50512# T(  2,  4)(  5,  2)(  3,   2) | 0.036892144 0.036892144 0.036892144 0.000000000 
Par# 50513# T(  3,  4)(  5,  2)(  3,   2) | 0.223733851 0.223733851 0.223733851 0.000000000 
Par# 50514# T(  4,  4)(  5,  2)(  3,   2) | 0.243962981 0.243962981 0.243962981 0.000000000 
Par# 50515# T(  5,  5)(  5,  2)(  3,   2) | 1.000000000 1.000000000 1.000000000 0.000000000 
Par# 50516# T(  1,  1)(  6,  2)(  3,   2) | 0.534918112 0.534918112 0.534918112 0.000000000 
Par# 50517# T(  2,  1)(  6,  2)(  3,   2) | 0.373858497 0.373858497 0.373858497 0.000000000 
Par# 50518# T(  3,  1)(  6,  2)(  3,   2) | 0.373772605 0.373772605 0.373772605 0.000000000 
Par# 50519# T(  4,  1)(  6,  2)(  3,   2) | 0.220538992 0.220538992 0.220538992 0.000000000 
Par# 50520# T(  1,  2)(  6,  2)(  3,   2) | 0.197359098 0.197359098 0.197359098 0.000000000 
Par# 50521# T(  2,  2)(  6,  2)(  3,   2) | 0.399545213 0.399545213 0.399545213 0.000000000 
Par# 50522# T(  3,  2)(  6,  2)(  3,   2) | 0.187922909 0.187922909 0.187922909 0.000000000 
Par# 50523# T(  4,  2)(  6,  2)(  3,   2) | 0.212993808 0.212993808 0.212993808 0.000000000 
Par# 50524# T(  1,  3)(  6,  2)(  3,   2) | 0.169220884 0.169220884 0.169220884 0.000000000 
Par# 50525# T(  2,  3)(  6,  2)(  3,   2) | 0.189704146 0.189704146 0.189704146 0.000000000 
Par# 50526# T(  3,  3)(  6,  2)(  3,   2) | 0.214570634 0.214570634 0.214570634 0.000000000 
Par# 50527# T(  4,  3)(  6,  2)(  3,   2) | 0.322504218 0.322504218 0.322504218 0.000000000 
Par# 50528# T(  1,  4)(  6,  2)(  3,   2) | 0.098501905 0.098501905 0.098501905 0.000000000 
Par# 50529# T(  2,  4)(  6,  2)(  3,   2) | 0.036892144 0.036892144 0.036892144 0.000000000 
Par# 50530# T(  3,  4)(  6,  2)(  3,   2) | 0.223733851 0.223733851 0.223733851 0.000000000 
Par# 50531# T(  4,  4)(  6,  2)(  3,   2) | 0.243962981 0.243962981 0.243962981 0.000000000 
Par# 50532# T(  5,  5)(  6,  2)(  3,   2) | 1.000000000 1.000000000 1.000000000 0.000000000 
Par# 50533# T(  1,  1)(  7,  2)(  3,   2) | 0.534918112 0.534918112 0.534918112 0.000000000 
Par# 50534# T(  2,  1)(  7,  2)(  3,   2) | 0.373858497 0.373858497 0.373858497 0.000000000 
Par# 50535# T(  3,  1)(  7,  2)(  3,   2) | 0.373772605 0.373772605 0.373772605 0.000000000 
Par# 50536# T(  4,  1)(  7,  2)(  3,   2) | 0.220538992 0.220538992 0.220538992 0.000000000 
Par# 50537# T(  1,  2)(  7,  2)(  3,   2) | 0.197359098 0.197359098 0.197359098 0.000000000 
Par# 50538# T(  2,  2)(  7,  2)(  3,   2) | 0.399545213 0.399545213 0.399545213 0.000000000 
Par# 50539# T(  3,  2)(  7,  2)(  3,   2) | 0.187922909 0.187922909 0.187922909 0.000000000 
Par# 50540# T(  4,  2)(  7,  2)(  3,   2) | 0.212993808 0.212993808 0.212993808 0.000000000 
Par# 50541# T(  1,  3)(  7,  2)(  3,   2) | 0.169220884 0.169220884 0.169220884 0.000000000 
Par# 50542# T(  2,  3)(  7,  2)(  3,   2) | 0.189704146 0.189704146 0.189704146 0.000000000 
Par# 50543# T(  3,  3)(  7,  2)(  3,   2) | 0.214570634 0.214570634 0.214570634 0.000000000 
Par# 50544# T(  4,  3)(  7,  2)(  3,   2) | 0.322504218 0.322504218 0.322504218 0.000000000 
Par# 50545# T(  1,  4)(  7,  2)(  3,   2) | 0.098501905 0.098501905 0.098501905 0.000000000 
Par# 50546# T(  2,  4)(  7,  2)(  3,   2) | 0.036892144 0.036892144 0.036892144 0.000000000 
Par# 50547# T(  3,  4)(  7,  2)(  3,   2) | 0.223733851 0.223733851 0.223733851 0.000000000 
Par# 50548# T(  4,  4)(  7,  2)(  3,   2) | 0.243962981 0.243962981 0.243962981 0.000000000 
Par# 50549# T(  5,  5)(  7,  2)(  3,   2) | 1.000000000 1.000000000 1.000000000 0.000000000 
Par# 50550# T(  1,  1)(  8,  2)(  3,   2) | 0.534918112 0.534918112 0.534918112 0.000000000 
Par# 50551# T(  2,  1)(  8,  2)(  3,   2) | 0.373858497 0.373858497 0.373858497 0.000000000 
Par# 50552# T(  3,  1)(  8,  2)(  3,   2) | 0.373772605 0.373772605 0.373772605 0.000000000 
Par# 50553# T(  4,  1)(  8,  2)(  3,   2) | 0.220538992 0.220538992 0.220538992 0.000000000 
Par# 50554# T(  1,  2)(  8,  2)(  3,   2) | 0.197359098 0.197359098 0.197359098 0.000000000 
Par# 50555# T(  2,  2)(  8,  2)(  3,   2) | 0.399545213 0.399545213 0.399545213 0.000000000 
Par# 50556# T(  3,  2)(  8,  2)(  3,   2) | 0.187922909 0.187922909 0.187922909 0.000000000 
Par# 50557# T(  4,  2)(  8,  2)(  3,   2) | 0.212993808 0.212993808 0.212993808 0.000000000 
Par# 50558# T(  1,  3)(  8,  2)(  3,   2) | 0.169220884 0.169220884 0.169220884 0.000000000 
Par# 50559# T(  2,  3)(  8,  2)(  3,   2) | 0.189704146 0.189704146 0.189704146 0.000000000 
Par# 50560# T(  3,  3)(  8,  2)(  3,   2) | 0.214570634 0.214570634 0.214570634 0.000000000 
Par# 50561# T(  4,  3)(  8,  2)(  3,   2) | 0.322504218 0.322504218 0.322504218 0.000000000 
Par# 50562# T(  1,  4)(  8,  2)(  3,   2) | 0.098501905 0.098501905 0.098501905 0.000000000 
Par# 50563# T(  2,  4)(  8,  2)(  3,   2) | 0.036892144 0.036892144 0.036892144 0.000000000 
Par# 50564# T(  3,  4)(  8,  2)(  3,   2) | 0.223733851 0.223733851 0.223733851 0.000000000 
Par# 50565# T(  4,  4)(  8,  2)(  3,   2) | 0.243962981 0.243962981 0.243962981 0.000000000 
Par# 50566# T(  5,  5)(  8,  2)(  3,   2) | 1.000000000 1.000000000 1.000000000 0.000000000 
Par# 50567# T(  1,  1)(  9,  2)(  3,   2) | 0.534918112 0.534918112 0.534918112 0.000000000 
Par# 50568# T(  2,  1)(  9,  2)(  3,   2) | 0.373858497 0.373858497 0.373858497 0.000000000 
Par# 50569# T(  3,  1)(  9,  2)(  3,   2) | 0.373772605 0.373772605 0.373772605 0.000000000 
Par# 50570# T(  4,  1)(  9,  2)(  3,   2) | 0.220538992 0.220538992 0.220538992 0.000000000 
Par# 50571# T(  1,  2)(  9,  2)(  3,   2) | 0.197359098 0.197359098 0.197359098 0.000000000 
Par# 50572# T(  2,  2)(  9,  2)(  3,   2) | 0.399545213 0.399545213 0.399545213 0.000000000 
Par# 50573# T(  3,  2)(  9,  2)(  3,   2) | 0.187922909 0.187922909 0.187922909 0.000000000 
Par# 50574# T(  4,  2)(  9,  2)(  3,   2) | 0.212993808 0.212993808 0.212993808 0.000000000 
Par# 50575# T(  1,  3)(  9,  2)(  3,   2) | 0.169220884 0.169220884 0.169220884 0.000000000 
Par# 50576# T(  2,  3)(  9,  2)(  3,   2) | 0.189704146 0.189704146 0.189704146 0.000000000 
Par# 50577# T(  3,  3)(  9,  2)(  3,   2) | 0.214570634 0.214570634 0.214570634 0.000000000 
Par# 50578# T(  4,  3)(  9,  2)(  3,   2) | 0.322504218 0.322504218 0.322504218 0.000000000 
Par# 50579# T(  1,  4)(  9,  2)(  3,   2) | 0.098501905 0.098501905 0.098501905 0.000000000 
Par# 50580# T(  2,  4)(  9,  2)(  3,   2) | 0.036892144 0.036892144 0.036892144 0.000000000 
Par# 50581# T(  3,  4)(  9,  2)(  3,   2) | 0.223733851 0.223733851 0.223733851 0.000000000 
Par# 50582# T(  4,  4)(  9,  2)(  3,   2) | 0.243962981 0.243962981 0.243962981 0.000000000 
Par# 50583# T(  5,  5)(  9,  2)(  3,   2) | 1.000000000 1.000000000 1.000000000 0.000000000 
Par# 50584# T(  1,  1)( 10,  2)(  3,   2) | 0.534918112 0.534918112 0.534918112 0.000000000 
Par# 50585# T(  2,  1)( 10,  2)(  3,   2) | 0.373858497 0.373858497 0.373858497 0.000000000 
Par# 50586# T(  3,  1)( 10,  2)(  3,   2) | 0.373772605 0.373772605 0.373772605 0.000000000 
Par# 50587# T(  4,  1)( 10,  2)(  3,   2) | 0.220538992 0.220538992 0.220538992 0.000000000 
Par# 50588# T(  1,  2)( 10,  2)(  3,   2) | 0.197359098 0.197359098 0.197359098 0.000000000 
Par# 50589# T(  2,  2)( 10,  2)(  3,   2) | 0.399545213 0.399545213 0.399545213 0.000000000 
Par# 50590# T(  3,  2)( 10,  2)(  3,   2) | 0.187922909 0.187922909 0.187922909 0.000000000 
Par# 50591# T(  4,  2)( 10,  2)(  3,   2) | 0.212993808 0.212993808 0.212993808 0.000000000 
Par# 50592# T(  1,  3)( 10,  2)(  3,   2) | 0.169220884 0.169220884 0.169220884 0.000000000 
Par# 50593# T(  2,  3)( 10,  2)(  3,   2) | 0.189704146 0.189704146 0.189704146 0.000000000 
Par# 50594# T(  3,  3)( 10,  2)(  3,   2) | 0.214570634 0.214570634 0.214570634 0.000000000 
Par# 50595# T(  4,  3)( 10,  2)(  3,   2) | 0.322504218 0.322504218 0.322504218 0.000000000 
Par# 50596# T(  1,  4)( 10,  2)(  3,   2) | 0.098501905 0.098501905 0.098501905 0.000000000 
Par# 50597# T(  2,  4)( 10,  2)(  3,   2) | 0.036892144 0.036892144 0.036892144 0.000000000 
Par# 50598# T(  3,  4)( 10,  2)(  3,   2) | 0.223733851 0.223733851 0.223733851 0.000000000 
Par# 50599# T(  4,  4)( 10,  2)(  3,   2) | 0.243962981 0.243962981 0.243962981 0.000000000 
Par# 50600# T(  5,  5)( 10,  2)(  3,   2) | 1.000000000 1.000000000 1.000000000 0.000000000 
Par# 50601# T(  1,  1)( 11,  2)(  3,   2) | 0.534918112 0.534918112 0.534918112 0.000000000 
Par# 50602# T(  2,  1)( 11,  2)(  3,   2) | 0.373858497 0.373858497 0.373858497 0.000000000 
Par# 50603# T(  3,  1)( 11,  2)(  3,   2) | 0.373772605 0.373772605 0.373772605 0.000000000 
Par# 50604# T(  4,  1)( 11,  2)(  3,   2) | 0.220538992 0.220538992 0.220538992 0.000000000 
Par# 50605# T(  1,  2)( 11,  2)(  3,   2) | 0.197359098 0.197359098 0.197359098 0.000000000 
Par# 50606# T(  2,  2)( 11,  2)(  3,   2) | 0.399545213 0.399545213 0.399545213 0.000000000 
Par# 50607# T(  3,  2)( 11,  2)(  3,   2) | 0.187922909 0.187922909 0.187922909 0.000000000 
Par# 50608# T(  4,  2)( 11,  2)(  3,   2) | 0.212993808 0.212993808 0.212993808 0.000000000 
Par# 50609# T(  1,  3)( 11,  2)(  3,   2) | 0.169220884 0.169220884 0.169220884 0.000000000 
Par# 50610# T(  2,  3)( 11,  2)(  3,   2) | 0.189704146 0.189704146 0.189704146 0.000000000 
Par# 50611# T(  3,  3)( 11,  2)(  3,   2) | 0.214570634 0.214570634 0.214570634 0.000000000 
Par# 50612# T(  4,  3)( 11,  2)(  3,   2) | 0.322504218 0.322504218 0.322504218 0.000000000 
Par# 50613# T(  1,  4)( 11,  2)(  3,   2) | 0.098501905 0.098501905 0.098501905 0.000000000 
Par# 50614# T(  2,  4)( 11,  2)(  3,   2) | 0.036892144 0.036892144 0.036892144 0.000000000 
Par# 50615# T(  3,  4)( 11,  2)(  3,   2) | 0.223733851 0.223733851 0.223733851 0.000000000 
Par# 50616# T(  4,  4)( 11,  2)(  3,   2) | 0.243962981 0.243962981 0.243962981 0.000000000 
Par# 50617# T(  5,  5)( 11,  2)(  3,   2) | 1.000000000 1.000000000 1.000000000 0.000000000 
Par# 50618# T(  1,  1)( 12,  2)(  3,   2) | 0.534918112 0.534918112 0.534918112 0.000000000 
Par# 50619# T(  2,  1)( 12,  2)(  3,   2) | 0.373858497 0.373858497 0.373858497 0.000000000 
Par# 50620# T(  3,  1)( 12,  2)(  3,   2) | 0.373772605 0.373772605 0.373772605 0.000000000 
Par# 50621# T(  4,  1)( 12,  2)(  3,   2) | 0.220538992 0.220538992 0.220538992 0.000000000 
Par# 50622# T(  1,  2)( 12,  2)(  3,   2) | 0.197359098 0.197359098 0.197359098 0.000000000 
Par# 50623# T(  2,  2)( 12,  2)(  3,   2) | 0.399545213 0.399545213 0.399545213 0.000000000 
Par# 50624# T(  3,  2)( 12,  2)(  3,   2) | 0.187922909 0.187922909 0.187922909 0.000000000 
Par# 50625# T(  4,  2)( 12,  2)(  3,   2) | 0.212993808 0.212993808 0.212993808 0.000000000 
Par# 50626# T(  1,  3)( 12,  2)(  3,   2) | 0.169220884 0.169220884 0.169220884 0.000000000 
Par# 50627# T(  2,  3)( 12,  2)(  3,   2) | 0.189704146 0.189704146 0.189704146 0.000000000 
Par# 50628# T(  3,  3)( 12,  2)(  3,   2) | 0.214570634 0.214570634 0.214570634 0.000000000 
Par# 50629# T(  4,  3)( 12,  2)(  3,   2) | 0.322504218 0.322504218 0.322504218 0.000000000 
Par# 50630# T(  1,  4)( 12,  2)(  3,   2) | 0.098501905 0.098501905 0.098501905 0.000000000 
Par# 50631# T(  2,  4)( 12,  2)(  3,   2) | 0.036892144 0.036892144 0.036892144 0.000000000 
Par# 50632# T(  3,  4)( 12,  2)(  3,   2) | 0.223733851 0.223733851 0.223733851 0.000000000 
Par# 50633# T(  4,  4)( 12,  2)(  3,   2) | 0.243962981 0.243962981 0.243962981 0.000000000 
Par# 50634# T(  5,  5)( 12,  2)(  3,   2) | 1.000000000 1.000000000 1.000000000 0.000000000 
Par# 50635# T(  1,  1)( 13,  2)(  3,   2) | 0.534918112 0.534918112 0.534918112 0.000000000 
Par# 50636# T(  2,  1)( 13,  2)(  3,   2) | 0.373858497 0.373858497 0.373858497 0.000000000 
Par# 50637# T(  3,  1)( 13,  2)(  3,   2) | 0.373772605 0.373772605 0.373772605 0.000000000 
Par# 50638# T(  4,  1)( 13,  2)(  3,   2) | 0.220538992 0.220538992 0.220538992 0.000000000 
Par# 50639# T(  1,  2)( 13,  2)(  3,   2) | 0.197359098 0.197359098 0.197359098 0.000000000 
Par# 50640# T(  2,  2)( 13,  2)(  3,   2) | 0.399545213 0.399545213 0.399545213 0.000000000 
Par# 50641# T(  3,  2)( 13,  2)(  3,   2) | 0.187922909 0.187922909 0.187922909 0.000000000 
Par# 50642# T(  4,  2)( 13,  2)(  3,   2) | 0.212993808 0.212993808 0.212993808 0.000000000 
Par# 50643# T(  1,  3)( 13,  2)(  3,   2) | 0.169220884 0.169220884 0.169220884 0.000000000 
Par# 50644# T(  2,  3)( 13,  2)(  3,   2) | 0.189704146 0.189704146 0.189704146 0.000000000 
Par# 50645# T(  3,  3)( 13,  2)(  3,   2) | 0.214570634 0.214570634 0.214570634 0.000000000 
Par# 50646# T(  4,  3)( 13,  2)(  3,   2) | 0.322504218 0.322504218 0.322504218 0.000000000 
Par# 50647# T(  1,  4)( 13,  2)(  3,   2) | 0.098501905 0.098501905 0.098501905 0.000000000 
Par# 50648# T(  2,  4)( 13,  2)(  3,   2) | 0.036892144 0.036892144 0.036892144 0.000000000 
Par# 50649# T(  3,  4)( 13,  2)(  3,   2) | 0.223733851 0.223733851 0.223733851 0.000000000 
Par# 50650# T(  4,  4)( 13,  2)(  3,   2) | 0.243962981 0.243962981 0.243962981 0.000000000 
Par# 50651# T(  5,  5)( 13,  2)(  3,   2) | 1.000000000 1.000000000 1.000000000 0.000000000 
Par# 50652# T(  1,  1)( 14,  2)(  3,   2) | 0.534918112 0.534918112 0.534918112 0.000000000 
Par# 50653# T(  2,  1)( 14,  2)(  3,   2) | 0.373858497 0.373858497 0.373858497 0.000000000 
Par# 50654# T(  3,  1)( 14,  2)(  3,   2) | 0.373772605 0.373772605 0.373772605 0.000000000 
Par# 50655# T(  4,  1)( 14,  2)(  3,   2) | 0.220538992 0.220538992 0.220538992 0.000000000 
Par# 50656# T(  1,  2)( 14,  2)(  3,   2) | 0.197359098 0.197359098 0.197359098 0.000000000 
Par# 50657# T(  2,  2)( 14,  2)(  3,   2) | 0.399545213 0.399545213 0.399545213 0.000000000 
Par# 50658# T(  3,  2)( 14,  2)(  3,   2) | 0.187922909 0.187922909 0.187922909 0.000000000 
Par# 50659# T(  4,  2)( 14,  2)(  3,   2) | 0.212993808 0.212993808 0.212993808 0.000000000 
Par# 50660# T(  1,  3)( 14,  2)(  3,   2) | 0.169220884 0.169220884 0.169220884 0.000000000 
Par# 50661# T(  2,  3)( 14,  2)(  3,   2) | 0.189704146 0.189704146 0.189704146 0.000000000 
Par# 50662# T(  3,  3)( 14,  2)(  3,   2) | 0.214570634 0.214570634 0.214570634 0.000000000 
Par# 50663# T(  4,  3)( 14,  2)(  3,   2) | 0.322504218 0.322504218 0.322504218 0.000000000 
Par# 50664# T(  1,  4)( 14,  2)(  3,   2) | 0.098501905 0.098501905 0.098501905 0.000000000 
Par# 50665# T(  2,  4)( 14,  2)(  3,   2) | 0.036892144 0.036892144 0.036892144 0.000000000 
Par# 50666# T(  3,  4)( 14,  2)(  3,   2) | 0.223733851 0.223733851 0.223733851 0.000000000 
Par# 50667# T(  4,  4)( 14,  2)(  3,   2) | 0.243962981 0.243962981 0.243962981 0.000000000 
Par# 50668# T(  5,  5)( 14,  2)(  3,   2) | 1.000000000 1.000000000 1.000000000 0.000000000 
Par# 50669# T(  1,  1)( 15,  2)(  3,   2) | 0.534918112 0.534918112 0.534918112 0.000000000 
Par# 50670# T(  2,  1)( 15,  2)(  3,   2) | 0.373858497 0.373858497 0.373858497 0.000000000 
Par# 50671# T(  3,  1)( 15,  2)(  3,   2) | 0.373772605 0.373772605 0.373772605 0.000000000 
Par# 50672# T(  4,  1)( 15,  2)(  3,   2) | 0.220538992 0.220538992 0.220538992 0.000000000 
Par# 50673# T(  1,  2)( 15,  2)(  3,   2) | 0.197359098 0.197359098 0.197359098 0.000000000 
Par# 50674# T(  2,  2)( 15,  2)(  3,   2) | 0.399545213 0.399545213 0.399545213 0.000000000 
Par# 50675# T(  3,  2)( 15,  2)(  3,   2) | 0.187922909 0.187922909 0.187922909 0.000000000 
Par# 50676# T(  4,  2)( 15,  2)(  3,   2) | 0.212993808 0.212993808 0.212993808 0.000000000 
Par# 50677# T(  1,  3)( 15,  2)(  3,   2) | 0.169220884 0.169220884 0.169220884 0.000000000 
Par# 50678# T(  2,  3)( 15,  2)(  3,   2) | 0.189704146 0.189704146 0.189704146 0.000000000 
Par# 50679# T(  3,  3)( 15,  2)(  3,   2) | 0.214570634 0.214570634 0.214570634 0.000000000 
Par# 50680# T(  4,  3)( 15,  2)(  3,   2) | 0.322504218 0.322504218 0.322504218 0.000000000 
Par# 50681# T(  1,  4)( 15,  2)(  3,   2) | 0.098501905 0.098501905 0.098501905 0.000000000 
Par# 50682# T(  2,  4)( 15,  2)(  3,   2) | 0.036892144 0.036892144 0.036892144 0.000000000 
Par# 50683# T(  3,  4)( 15,  2)(  3,   2) | 0.223733851 0.223733851 0.223733851 0.000000000 
Par# 50684# T(  4,  4)( 15,  2)(  3,   2) | 0.243962981 0.243962981 0.243962981 0.000000000 
Par# 50685# T(  5,  5)( 15,  2)(  3,   2) | 1.000000000 1.000000000 1.000000000 0.000000000 
Par# 50686# T(  1,  1)( 16,  2)(  3,   2) | 0.534918112 0.534918112 0.534918112 0.000000000 
Par# 50687# T(  2,  1)( 16,  2)(  3,   2) | 0.373858497 0.373858497 0.373858497 0.000000000 
Par# 50688# T(  3,  1)( 16,  2)(  3,   2) | 0.373772605 0.373772605 0.373772605 0.000000000 
Par# 50689# T(  4,  1)( 16,  2)(  3,   2) | 0.220538992 0.220538992 0.220538992 0.000000000 
Par# 50690# T(  1,  2)( 16,  2)(  3,   2) | 0.197359098 0.197359098 0.197359098 0.000000000 
Par# 50691# T(  2,  2)( 16,  2)(  3,   2) | 0.399545213 0.399545213 0.399545213 0.000000000 
Par# 50692# T(  3,  2)( 16,  2)(  3,   2) | 0.187922909 0.187922909 0.187922909 0.000000000 
Par# 50693# T(  4,  2)( 16,  2)(  3,   2) | 0.212993808 0.212993808 0.212993808 0.000000000 
Par# 50694# T(  1,  3)( 16,  2)(  3,   2) | 0.169220884 0.169220884 0.169220884 0.000000000 
Par# 50695# T(  2,  3)( 16,  2)(  3,   2) | 0.189704146 0.189704146 0.189704146 0.000000000 
Par# 50696# T(  3,  3)( 16,  2)(  3,   2) | 0.214570634 0.214570634 0.214570634 0.000000000 
Par# 50697# T(  4,  3)( 16,  2)(  3,   2) | 0.322504218 0.322504218 0.322504218 0.000000000 
Par# 50698# T(  1,  4)( 16,  2)(  3,   2) | 0.098501905 0.098501905 0.098501905 0.000000000 
Par# 50699# T(  2,  4)( 16,  2)(  3,   2) | 0.036892144 0.036892144 0.036892144 0.000000000 
Par# 50700# T(  3,  4)( 16,  2)(  3,   2) | 0.223733851 0.223733851 0.223733851 0.000000000 
Par# 50701# T(  4,  4)( 16,  2)(  3,   2) | 0.243962981 0.243962981 0.243962981 0.000000000 
Par# 50702# T(  5,  5)( 16,  2)(  3,   2) | 1.000000000 1.000000000 1.000000000 0.000000000 
Par# 50703# T(  1,  1)( 17,  2)(  3,   2) | 0.534918112 0.534918112 0.534918112 0.000000000 
Par# 50704# T(  2,  1)( 17,  2)(  3,   2) | 0.373858497 0.373858497 0.373858497 0.000000000 
Par# 50705# T(  3,  1)( 17,  2)(  3,   2) | 0.373772605 0.373772605 0.373772605 0.000000000 
Par# 50706# T(  4,  1)( 17,  2)(  3,   2) | 0.220538992 0.220538992 0.220538992 0.000000000 
Par# 50707# T(  1,  2)( 17,  2)(  3,   2) | 0.197359098 0.197359098 0.197359098 0.000000000 
Par# 50708# T(  2,  2)( 17,  2)(  3,   2) | 0.399545213 0.399545213 0.399545213 0.000000000 
Par# 50709# T(  3,  2)( 17,  2)(  3,   2) | 0.187922909 0.187922909 0.187922909 0.000000000 
Par# 50710# T(  4,  2)( 17,  2)(  3,   2) | 0.212993808 0.212993808 0.212993808 0.000000000 
Par# 50711# T(  1,  3)( 17,  2)(  3,   2) | 0.169220884 0.169220884 0.169220884 0.000000000 
Par# 50712# T(  2,  3)( 17,  2)(  3,   2) | 0.189704146 0.189704146 0.189704146 0.000000000 
Par# 50713# T(  3,  3)( 17,  2)(  3,   2) | 0.214570634 0.214570634 0.214570634 0.000000000 
Par# 50714# T(  4,  3)( 17,  2)(  3,   2) | 0.322504218 0.322504218 0.322504218 0.000000000 
Par# 50715# T(  1,  4)( 17,  2)(  3,   2) | 0.098501905 0.098501905 0.098501905 0.000000000 
Par# 50716# T(  2,  4)( 17,  2)(  3,   2) | 0.036892144 0.036892144 0.036892144 0.000000000 
Par# 50717# T(  3,  4)( 17,  2)(  3,   2) | 0.223733851 0.223733851 0.223733851 0.000000000 
Par# 50718# T(  4,  4)( 17,  2)(  3,   2) | 0.243962981 0.243962981 0.243962981 0.000000000 
Par# 50719# T(  5,  5)( 17,  2)(  3,   2) | 1.000000000 1.000000000 1.000000000 0.000000000 
Par# 50720# T(  1,  1)( 18,  2)(  3,   2) | 0.534918112 0.534918112 0.534918112 0.000000000 
Par# 50721# T(  2,  1)( 18,  2)(  3,   2) | 0.373858497 0.373858497 0.373858497 0.000000000 
Par# 50722# T(  3,  1)( 18,  2)(  3,   2) | 0.373772605 0.373772605 0.373772605 0.000000000 
Par# 50723# T(  4,  1)( 18,  2)(  3,   2) | 0.220538992 0.220538992 0.220538992 0.000000000 
Par# 50724# T(  1,  2)( 18,  2)(  3,   2) | 0.197359098 0.197359098 0.197359098 0.000000000 
Par# 50725# T(  2,  2)( 18,  2)(  3,   2) | 0.399545213 0.399545213 0.399545213 0.000000000 
Par# 50726# T(  3,  2)( 18,  2)(  3,   2) | 0.187922909 0.187922909 0.187922909 0.000000000 
Par# 50727# T(  4,  2)( 18,  2)(  3,   2) | 0.212993808 0.212993808 0.212993808 0.000000000 
Par# 50728# T(  1,  3)( 18,  2)(  3,   2) | 0.169220884 0.169220884 0.169220884 0.000000000 
Par# 50729# T(  2,  3)( 18,  2)(  3,   2) | 0.189704146 0.189704146 0.189704146 0.000000000 
Par# 50730# T(  3,  3)( 18,  2)(  3,   2) | 0.214570634 0.214570634 0.214570634 0.000000000 
Par# 50731# T(  4,  3)( 18,  2)(  3,   2) | 0.322504218 0.322504218 0.322504218 0.000000000 
Par# 50732# T(  1,  4)( 18,  2)(  3,   2) | 0.098501905 0.098501905 0.098501905 0.000000000 
Par# 50733# T(  2,  4)( 18,  2)(  3,   2) | 0.036892144 0.036892144 0.036892144 0.000000000 
Par# 50734# T(  3,  4)( 18,  2)(  3,   2) | 0.223733851 0.223733851 0.223733851 0.000000000 
Par# 50735# T(  4,  4)( 18,  2)(  3,   2) | 0.243962981 0.243962981 0.243962981 0.000000000 
Par# 50736# T(  5,  5)( 18,  2)(  3,   2) | 1.000000000 1.000000000 1.000000000 0.000000000 
Par# 50737# T(  1,  1)( 19,  2)(  3,   2) | 0.534918112 0.534918112 0.534918112 0.000000000 
Par# 50738# T(  2,  1)( 19,  2)(  3,   2) | 0.373858497 0.373858497 0.373858497 0.000000000 
Par# 50739# T(  3,  1)( 19,  2)(  3,   2) | 0.373772605 0.373772605 0.373772605 0.000000000 
Par# 50740# T(  4,  1)( 19,  2)(  3,   2) | 0.220538992 0.220538992 0.220538992 0.000000000 
Par# 50741# T(  1,  2)( 19,  2)(  3,   2) | 0.197359098 0.197359098 0.197359098 0.000000000 
Par# 50742# T(  2,  2)( 19,  2)(  3,   2) | 0.399545213 0.399545213 0.399545213 0.000000000 
Par# 50743# T(  3,  2)( 19,  2)(  3,   2) | 0.187922909 0.187922909 0.187922909 0.000000000 
Par# 50744# T(  4,  2)( 19,  2)(  3,   2) | 0.212993808 0.212993808 0.212993808 0.000000000 
Par# 50745# T(  1,  3)( 19,  2)(  3,   2) | 0.169220884 0.169220884 0.169220884 0.000000000 
Par# 50746# T(  2,  3)( 19,  2)(  3,   2) | 0.189704146 0.189704146 0.189704146 0.000000000 
Par# 50747# T(  3,  3)( 19,  2)(  3,   2) | 0.214570634 0.214570634 0.214570634 0.000000000 
Par# 50748# T(  4,  3)( 19,  2)(  3,   2) | 0.322504218 0.322504218 0.322504218 0.000000000 
Par# 50749# T(  1,  4)( 19,  2)(  3,   2) | 0.098501905 0.098501905 0.098501905 0.000000000 
Par# 50750# T(  2,  4)( 19,  2)(  3,   2) | 0.036892144 0.036892144 0.036892144 0.000000000 
Par# 50751# T(  3,  4)( 19,  2)(  3,   2) | 0.223733851 0.223733851 0.223733851 0.000000000 
Par# 50752# T(  4,  4)( 19,  2)(  3,   2) | 0.243962981 0.243962981 0.243962981 0.000000000 
Par# 50753# T(  5,  5)( 19,  2)(  3,   2) | 1.000000000 1.000000000 1.000000000 0.000000000 
Par# 50754# T(  1,  1)( 20,  2)(  3,   2) | 0.534918112 0.534918112 0.534918112 0.000000000 
Par# 50755# T(  2,  1)( 20,  2)(  3,   2) | 0.373858497 0.373858497 0.373858497 0.000000000 
Par# 50756# T(  3,  1)( 20,  2)(  3,   2) | 0.373772605 0.373772605 0.373772605 0.000000000 
Par# 50757# T(  4,  1)( 20,  2)(  3,   2) | 0.220538992 0.220538992 0.220538992 0.000000000 
Par# 50758# T(  1,  2)( 20,  2)(  3,   2) | 0.197359098 0.197359098 0.197359098 0.000000000 
Par# 50759# T(  2,  2)( 20,  2)(  3,   2) | 0.399545213 0.399545213 0.399545213 0.000000000 
Par# 50760# T(  3,  2)( 20,  2)(  3,   2) | 0.187922909 0.187922909 0.187922909 0.000000000 
Par# 50761# T(  4,  2)( 20,  2)(  3,   2) | 0.212993808 0.212993808 0.212993808 0.000000000 
Par# 50762# T(  1,  3)( 20,  2)(  3,   2) | 0.169220884 0.169220884 0.169220884 0.000000000 
Par# 50763# T(  2,  3)( 20,  2)(  3,   2) | 0.189704146 0.189704146 0.189704146 0.000000000 
Par# 50764# T(  3,  3)( 20,  2)(  3,   2) | 0.214570634 0.214570634 0.214570634 0.000000000 
Par# 50765# T(  4,  3)( 20,  2)(  3,   2) | 0.322504218 0.322504218 0.322504218 0.000000000 
Par# 50766# T(  1,  4)( 20,  2)(  3,   2) | 0.098501905 0.098501905 0.098501905 0.000000000 
Par# 50767# T(  2,  4)( 20,  2)(  3,   2) | 0.036892144 0.036892144 0.036892144 0.000000000 
Par# 50768# T(  3,  4)( 20,  2)(  3,   2) | 0.223733851 0.223733851 0.223733851 0.000000000 
Par# 50769# T(  4,  4)( 20,  2)(  3,   2) | 0.243962981 0.243962981 0.243962981 0.000000000 
Par# 50770# T(  5,  5)( 20,  2)(  3,   2) | 1.000000000 1.000000000 1.000000000 0.000000000 
Par# 50771# T(  1,  1)( 21,  2)(  3,   2) | 0.534918112 0.534918112 0.534918112 0.000000000 
Par# 50772# T(  2,  1)( 21,  2)(  3,   2) | 0.373858497 0.373858497 0.373858497 0.000000000 
Par# 50773# T(  3,  1)( 21,  2)(  3,   2) | 0.373772605 0.373772605 0.373772605 0.000000000 
Par# 50774# T(  4,  1)( 21,  2)(  3,   2) | 0.220538992 0.220538992 0.220538992 0.000000000 
Par# 50775# T(  1,  2)( 21,  2)(  3,   2) | 0.197359098 0.197359098 0.197359098 0.000000000 
Par# 50776# T(  2,  2)( 21,  2)(  3,   2) | 0.399545213 0.399545213 0.399545213 0.000000000 
Par# 50777# T(  3,  2)( 21,  2)(  3,   2) | 0.187922909 0.187922909 0.187922909 0.000000000 
Par# 50778# T(  4,  2)( 21,  2)(  3,   2) | 0.212993808 0.212993808 0.212993808 0.000000000 
Par# 50779# T(  1,  3)( 21,  2)(  3,   2) | 0.169220884 0.169220884 0.169220884 0.000000000 
Par# 50780# T(  2,  3)( 21,  2)(  3,   2) | 0.189704146 0.189704146 0.189704146 0.000000000 
Par# 50781# T(  3,  3)( 21,  2)(  3,   2) | 0.214570634 0.214570634 0.214570634 0.000000000 
Par# 50782# T(  4,  3)( 21,  2)(  3,   2) | 0.322504218 0.322504218 0.322504218 0.000000000 
Par# 50783# T(  1,  4)( 21,  2)(  3,   2) | 0.098501905 0.098501905 0.098501905 0.000000000 
Par# 50784# T(  2,  4)( 21,  2)(  3,   2) | 0.036892144 0.036892144 0.036892144 0.000000000 
Par# 50785# T(  3,  4)( 21,  2)(  3,   2) | 0.223733851 0.223733851 0.223733851 0.000000000 
Par# 50786# T(  4,  4)( 21,  2)(  3,   2) | 0.243962981 0.243962981 0.243962981 0.000000000 
Par# 50787# T(  5,  5)( 21,  2)(  3,   2) | 1.000000000 1.000000000 1.000000000 0.000000000 
Par# 50788# T(  1,  1)( 22,  2)(  3,   2) | 0.534918112 0.534918112 0.534918112 0.000000000 
Par# 50789# T(  2,  1)( 22,  2)(  3,   2) | 0.373858497 0.373858497 0.373858497 0.000000000 
Par# 50790# T(  3,  1)( 22,  2)(  3,   2) | 0.373772605 0.373772605 0.373772605 0.000000000 
Par# 50791# T(  4,  1)( 22,  2)(  3,   2) | 0.220538992 0.220538992 0.220538992 0.000000000 
Par# 50792# T(  1,  2)( 22,  2)(  3,   2) | 0.197359098 0.197359098 0.197359098 0.000000000 
Par# 50793# T(  2,  2)( 22,  2)(  3,   2) | 0.399545213 0.399545213 0.399545213 0.000000000 
Par# 50794# T(  3,  2)( 22,  2)(  3,   2) | 0.187922909 0.187922909 0.187922909 0.000000000 
Par# 50795# T(  4,  2)( 22,  2)(  3,   2) | 0.212993808 0.212993808 0.212993808 0.000000000 
Par# 50796# T(  1,  3)( 22,  2)(  3,   2) | 0.169220884 0.169220884 0.169220884 0.000000000 
Par# 50797# T(  2,  3)( 22,  2)(  3,   2) | 0.189704146 0.189704146 0.189704146 0.000000000 
Par# 50798# T(  3,  3)( 22,  2)(  3,   2) | 0.214570634 0.214570634 0.214570634 0.000000000 
Par# 50799# T(  4,  3)( 22,  2)(  3,   2) | 0.322504218 0.322504218 0.322504218 0.000000000 
Par# 50800# T(  1,  4)( 22,  2)(  3,   2) | 0.098501905 0.098501905 0.098501905 0.000000000 
Par# 50801# T(  2,  4)( 22,  2)(  3,   2) | 0.036892144 0.036892144 0.036892144 0.000000000 
Par# 50802# T(  3,  4)( 22,  2)(  3,   2) | 0.223733851 0.223733851 0.223733851 0.000000000 
Par# 50803# T(  4,  4)( 22,  2)(  3,   2) | 0.243962981 0.243962981 0.243962981 0.000000000 
Par# 50804# T(  5,  5)( 22,  2)(  3,   2) | 1.000000000 1.000000000 1.000000000 0.000000000 
Par# 50805# T(  1,  1)( 23,  2)(  3,   2) | 0.534918112 0.534918112 0.534918112 0.000000000 
Par# 50806# T(  2,  1)( 23,  2)(  3,   2) | 0.373858497 0.373858497 0.373858497 0.000000000 
Par# 50807# T(  3,  1)( 23,  2)(  3,   2) | 0.373772605 0.373772605 0.373772605 0.000000000 
Par# 50808# T(  4,  1)( 23,  2)(  3,   2) | 0.220538992 0.220538992 0.220538992 0.000000000 
Par# 50809# T(  1,  2)( 23,  2)(  3,   2) | 0.197359098 0.197359098 0.197359098 0.000000000 
Par# 50810# T(  2,  2)( 23,  2)(  3,   2) | 0.399545213 0.399545213 0.399545213 0.000000000 
Par# 50811# T(  3,  2)( 23,  2)(  3,   2) | 0.187922909 0.187922909 0.187922909 0.000000000 
Par# 50812# T(  4,  2)( 23,  2)(  3,   2) | 0.212993808 0.212993808 0.212993808 0.000000000 
Par# 50813# T(  1,  3)( 23,  2)(  3,   2) | 0.169220884 0.169220884 0.169220884 0.000000000 
Par# 50814# T(  2,  3)( 23,  2)(  3,   2) | 0.189704146 0.189704146 0.189704146 0.000000000 
Par# 50815# T(  3,  3)( 23,  2)(  3,   2) | 0.214570634 0.214570634 0.214570634 0.000000000 
Par# 50816# T(  4,  3)( 23,  2)(  3,   2) | 0.322504218 0.322504218 0.322504218 0.000000000 
Par# 50817# T(  1,  4)( 23,  2)(  3,   2) | 0.098501905 0.098501905 0.098501905 0.000000000 
Par# 50818# T(  2,  4)( 23,  2)(  3,   2) | 0.036892144 0.036892144 0.036892144 0.000000000 
Par# 50819# T(  3,  4)( 23,  2)(  3,   2) | 0.223733851 0.223733851 0.223733851 0.000000000 
Par# 50820# T(  4,  4)( 23,  2)(  3,   2) | 0.243962981 0.243962981 0.243962981 0.000000000 
Par# 50821# T(  5,  5)( 23,  2)(  3,   2) | 1.000000000 1.000000000 1.000000000 0.000000000 
Par# 50822# T(  1,  1)( 24,  2)(  3,   2) | 0.534918112 0.534918112 0.534918112 0.000000000 
Par# 50823# T(  2,  1)( 24,  2)(  3,   2) | 0.373858497 0.373858497 0.373858497 0.000000000 
Par# 50824# T(  3,  1)( 24,  2)(  3,   2) | 0.373772605 0.373772605 0.373772605 0.000000000 
Par# 50825# T(  4,  1)( 24,  2)(  3,   2) | 0.220538992 0.220538992 0.220538992 0.000000000 
Par# 50826# T(  1,  2)( 24,  2)(  3,   2) | 0.197359098 0.197359098 0.197359098 0.000000000 
Par# 50827# T(  2,  2)( 24,  2)(  3,   2) | 0.399545213 0.399545213 0.399545213 0.000000000 
Par# 50828# T(  3,  2)( 24,  2)(  3,   2) | 0.187922909 0.187922909 0.187922909 0.000000000 
Par# 50829# T(  4,  2)( 24,  2)(  3,   2) | 0.212993808 0.212993808 0.212993808 0.000000000 
Par# 50830# T(  1,  3)( 24,  2)(  3,   2) | 0.169220884 0.169220884 0.169220884 0.000000000 
Par# 50831# T(  2,  3)( 24,  2)(  3,   2) | 0.189704146 0.189704146 0.189704146 0.000000000 
Par# 50832# T(  3,  3)( 24,  2)(  3,   2) | 0.214570634 0.214570634 0.214570634 0.000000000 
Par# 50833# T(  4,  3)( 24,  2)(  3,   2) | 0.322504218 0.322504218 0.322504218 0.000000000 
Par# 50834# T(  1,  4)( 24,  2)(  3,   2) | 0.098501905 0.098501905 0.098501905 0.000000000 
Par# 50835# T(  2,  4)( 24,  2)(  3,   2) | 0.036892144 0.036892144 0.036892144 0.000000000 
Par# 50836# T(  3,  4)( 24,  2)(  3,   2) | 0.223733851 0.223733851 0.223733851 0.000000000 
Par# 50837# T(  4,  4)( 24,  2)(  3,   2) | 0.243962981 0.243962981 0.243962981 0.000000000 
Par# 50838# T(  5,  5)( 24,  2)(  3,   2) | 1.000000000 1.000000000 1.000000000 0.000000000 
Par# 50839# T(  1,  1)( 25,  2)(  3,   2) | 0.534918112 0.534918112 0.534918112 0.000000000 
Par# 50840# T(  2,  1)( 25,  2)(  3,   2) | 0.373858497 0.373858497 0.373858497 0.000000000 
Par# 50841# T(  3,  1)( 25,  2)(  3,   2) | 0.373772605 0.373772605 0.373772605 0.000000000 
Par# 50842# T(  4,  1)( 25,  2)(  3,   2) | 0.220538992 0.220538992 0.220538992 0.000000000 
Par# 50843# T(  1,  2)( 25,  2)(  3,   2) | 0.197359098 0.197359098 0.197359098 0.000000000 
Par# 50844# T(  2,  2)( 25,  2)(  3,   2) | 0.399545213 0.399545213 0.399545213 0.000000000 
Par# 50845# T(  3,  2)( 25,  2)(  3,   2) | 0.187922909 0.187922909 0.187922909 0.000000000 
Par# 50846# T(  4,  2)( 25,  2)(  3,   2) | 0.212993808 0.212993808 0.212993808 0.000000000 
Par# 50847# T(  1,  3)( 25,  2)(  3,   2) | 0.169220884 0.169220884 0.169220884 0.000000000 
Par# 50848# T(  2,  3)( 25,  2)(  3,   2) | 0.189704146 0.189704146 0.189704146 0.000000000 
Par# 50849# T(  3,  3)( 25,  2)(  3,   2) | 0.214570634 0.214570634 0.214570634 0.000000000 
Par# 50850# T(  4,  3)( 25,  2)(  3,   2) | 0.322504218 0.322504218 0.322504218 0.000000000 
Par# 50851# T(  1,  4)( 25,  2)(  3,   2) | 0.098501905 0.098501905 0.098501905 0.000000000 
Par# 50852# T(  2,  4)( 25,  2)(  3,   2) | 0.036892144 0.036892144 0.036892144 0.000000000 
Par# 50853# T(  3,  4)( 25,  2)(  3,   2) | 0.223733851 0.223733851 0.223733851 0.000000000 
Par# 50854# T(  4,  4)( 25,  2)(  3,   2) | 0.243962981 0.243962981 0.243962981 0.000000000 
Par# 50855# T(  5,  5)( 25,  2)(  3,   2) | 1.000000000 1.000000000 1.000000000 0.000000000 
Par# 50856# T(  1,  1)( 26,  2)(  3,   2) | 0.534918112 0.534918112 0.534918112 0.000000000 
Par# 50857# T(  2,  1)( 26,  2)(  3,   2) | 0.373858497 0.373858497 0.373858497 0.000000000 
Par# 50858# T(  3,  1)( 26,  2)(  3,   2) | 0.373772605 0.373772605 0.373772605 0.000000000 
Par# 50859# T(  4,  1)( 26,  2)(  3,   2) | 0.220538992 0.220538992 0.220538992 0.000000000 
Par# 50860# T(  1,  2)( 26,  2)(  3,   2) | 0.197359098 0.197359098 0.197359098 0.000000000 
Par# 50861# T(  2,  2)( 26,  2)(  3,   2) | 0.399545213 0.399545213 0.399545213 0.000000000 
Par# 50862# T(  3,  2)( 26,  2)(  3,   2) | 0.187922909 0.187922909 0.187922909 0.000000000 
Par# 50863# T(  4,  2)( 26,  2)(  3,   2) | 0.212993808 0.212993808 0.212993808 0.000000000 
Par# 50864# T(  1,  3)( 26,  2)(  3,   2) | 0.169220884 0.169220884 0.169220884 0.000000000 
Par# 50865# T(  2,  3)( 26,  2)(  3,   2) | 0.189704146 0.189704146 0.189704146 0.000000000 
Par# 50866# T(  3,  3)( 26,  2)(  3,   2) | 0.214570634 0.214570634 0.214570634 0.000000000 
Par# 50867# T(  4,  3)( 26,  2)(  3,   2) | 0.322504218 0.322504218 0.322504218 0.000000000 
Par# 50868# T(  1,  4)( 26,  2)(  3,   2) | 0.098501905 0.098501905 0.098501905 0.000000000 
Par# 50869# T(  2,  4)( 26,  2)(  3,   2) | 0.036892144 0.036892144 0.036892144 0.000000000 
Par# 50870# T(  3,  4)( 26,  2)(  3,   2) | 0.223733851 0.223733851 0.223733851 0.000000000 
Par# 50871# T(  4,  4)( 26,  2)(  3,   2) | 0.243962981 0.243962981 0.243962981 0.000000000 
Par# 50872# T(  5,  5)( 26,  2)(  3,   2) | 1.000000000 1.000000000 1.000000000 0.000000000 
Par# 50873# T(  1,  1)( 27,  2)(  3,   2) | 0.534918112 0.534918112 0.534918112 0.000000000 
Par# 50874# T(  2,  1)( 27,  2)(  3,   2) | 0.373858497 0.373858497 0.373858497 0.000000000 
Par# 50875# T(  3,  1)( 27,  2)(  3,   2) | 0.373772605 0.373772605 0.373772605 0.000000000 
Par# 50876# T(  4,  1)( 27,  2)(  3,   2) | 0.220538992 0.220538992 0.220538992 0.000000000 
Par# 50877# T(  1,  2)( 27,  2)(  3,   2) | 0.197359098 0.197359098 0.197359098 0.000000000 
Par# 50878# T(  2,  2)( 27,  2)(  3,   2) | 0.399545213 0.399545213 0.399545213 0.000000000 
Par# 50879# T(  3,  2)( 27,  2)(  3,   2) | 0.187922909 0.187922909 0.187922909 0.000000000 
Par# 50880# T(  4,  2)( 27,  2)(  3,   2) | 0.212993808 0.212993808 0.212993808 0.000000000 
Par# 50881# T(  1,  3)( 27,  2)(  3,   2) | 0.169220884 0.169220884 0.169220884 0.000000000 
Par# 50882# T(  2,  3)( 27,  2)(  3,   2) | 0.189704146 0.189704146 0.189704146 0.000000000 
Par# 50883# T(  3,  3)( 27,  2)(  3,   2) | 0.214570634 0.214570634 0.214570634 0.000000000 
Par# 50884# T(  4,  3)( 27,  2)(  3,   2) | 0.322504218 0.322504218 0.322504218 0.000000000 
Par# 50885# T(  1,  4)( 27,  2)(  3,   2) | 0.098501905 0.098501905 0.098501905 0.000000000 
Par# 50886# T(  2,  4)( 27,  2)(  3,   2) | 0.036892144 0.036892144 0.036892144 0.000000000 
Par# 50887# T(  3,  4)( 27,  2)(  3,   2) | 0.223733851 0.223733851 0.223733851 0.000000000 
Par# 50888# T(  4,  4)( 27,  2)(  3,   2) | 0.243962981 0.243962981 0.243962981 0.000000000 
Par# 50889# T(  5,  5)( 27,  2)(  3,   2) | 1.000000000 1.000000000 1.000000000 0.000000000 
Par# 50890# T(  1,  1)( 28,  2)(  3,   2) | 0.534918112 0.534918112 0.534918112 0.000000000 
Par# 50891# T(  2,  1)( 28,  2)(  3,   2) | 0.373858497 0.373858497 0.373858497 0.000000000 
Par# 50892# T(  3,  1)( 28,  2)(  3,   2) | 0.373772605 0.373772605 0.373772605 0.000000000 
Par# 50893# T(  4,  1)( 28,  2)(  3,   2) | 0.220538992 0.220538992 0.220538992 0.000000000 
Par# 50894# T(  1,  2)( 28,  2)(  3,   2) | 0.197359098 0.197359098 0.197359098 0.000000000 
Par# 50895# T(  2,  2)( 28,  2)(  3,   2) | 0.399545213 0.399545213 0.399545213 0.000000000 
Par# 50896# T(  3,  2)( 28,  2)(  3,   2) | 0.187922909 0.187922909 0.187922909 0.000000000 
Par# 50897# T(  4,  2)( 28,  2)(  3,   2) | 0.212993808 0.212993808 0.212993808 0.000000000 
Par# 50898# T(  1,  3)( 28,  2)(  3,   2) | 0.169220884 0.169220884 0.169220884 0.000000000 
Par# 50899# T(  2,  3)( 28,  2)(  3,   2) | 0.189704146 0.189704146 0.189704146 0.000000000 
Par# 50900# T(  3,  3)( 28,  2)(  3,   2) | 0.214570634 0.214570634 0.214570634 0.000000000 
Par# 50901# T(  4,  3)( 28,  2)(  3,   2) | 0.322504218 0.322504218 0.322504218 0.000000000 
Par# 50902# T(  1,  4)( 28,  2)(  3,   2) | 0.098501905 0.098501905 0.098501905 0.000000000 
Par# 50903# T(  2,  4)( 28,  2)(  3,   2) | 0.036892144 0.036892144 0.036892144 0.000000000 
Par# 50904# T(  3,  4)( 28,  2)(  3,   2) | 0.223733851 0.223733851 0.223733851 0.000000000 
Par# 50905# T(  4,  4)( 28,  2)(  3,   2) | 0.243962981 0.243962981 0.243962981 0.000000000 
Par# 50906# T(  5,  5)( 28,  2)(  3,   2) | 1.000000000 1.000000000 1.000000000 0.000000000 
Par# 50907# T(  1,  1)( 29,  2)(  3,   2) | 0.534918112 0.534918112 0.534918112 0.000000000 
Par# 50908# T(  2,  1)( 29,  2)(  3,   2) | 0.373858497 0.373858497 0.373858497 0.000000000 
Par# 50909# T(  3,  1)( 29,  2)(  3,   2) | 0.373772605 0.373772605 0.373772605 0.000000000 
Par# 50910# T(  4,  1)( 29,  2)(  3,   2) | 0.220538992 0.220538992 0.220538992 0.000000000 
Par# 50911# T(  1,  2)( 29,  2)(  3,   2) | 0.197359098 0.197359098 0.197359098 0.000000000 
Par# 50912# T(  2,  2)( 29,  2)(  3,   2) | 0.399545213 0.399545213 0.399545213 0.000000000 
Par# 50913# T(  3,  2)( 29,  2)(  3,   2) | 0.187922909 0.187922909 0.187922909 0.000000000 
Par# 50914# T(  4,  2)( 29,  2)(  3,   2) | 0.212993808 0.212993808 0.212993808 0.000000000 
Par# 50915# T(  1,  3)( 29,  2)(  3,   2) | 0.169220884 0.169220884 0.169220884 0.000000000 
Par# 50916# T(  2,  3)( 29,  2)(  3,   2) | 0.189704146 0.189704146 0.189704146 0.000000000 
Par# 50917# T(  3,  3)( 29,  2)(  3,   2) | 0.214570634 0.214570634 0.214570634 0.000000000 
Par# 50918# T(  4,  3)( 29,  2)(  3,   2) | 0.322504218 0.322504218 0.322504218 0.000000000 
Par# 50919# T(  1,  4)( 29,  2)(  3,   2) | 0.098501905 0.098501905 0.098501905 0.000000000 
Par# 50920# T(  2,  4)( 29,  2)(  3,   2) | 0.036892144 0.036892144 0.036892144 0.000000000 
Par# 50921# T(  3,  4)( 29,  2)(  3,   2) | 0.223733851 0.223733851 0.223733851 0.000000000 
Par# 50922# T(  4,  4)( 29,  2)(  3,   2) | 0.243962981 0.243962981 0.243962981 0.000000000 
Par# 50923# T(  5,  5)( 29,  2)(  3,   2) | 1.000000000 1.000000000 1.000000000 0.000000000 
Par# 50924# T(  1,  1)( 30,  2)(  3,   2) | 0.534918112 0.534918112 0.534918112 0.000000000 
Par# 50925# T(  2,  1)( 30,  2)(  3,   2) | 0.373858497 0.373858497 0.373858497 0.000000000 
Par# 50926# T(  3,  1)( 30,  2)(  3,   2) | 0.373772605 0.373772605 0.373772605 0.000000000 
Par# 50927# T(  4,  1)( 30,  2)(  3,   2) | 0.220538992 0.220538992 0.220538992 0.000000000 
Par# 50928# T(  1,  2)( 30,  2)(  3,   2) | 0.197359098 0.197359098 0.197359098 0.000000000 
Par# 50929# T(  2,  2)( 30,  2)(  3,   2) | 0.399545213 0.399545213 0.399545213 0.000000000 
Par# 50930# T(  3,  2)( 30,  2)(  3,   2) | 0.187922909 0.187922909 0.187922909 0.000000000 
Par# 50931# T(  4,  2)( 30,  2)(  3,   2) | 0.212993808 0.212993808 0.212993808 0.000000000 
Par# 50932# T(  1,  3)( 30,  2)(  3,   2) | 0.169220884 0.169220884 0.169220884 0.000000000 
Par# 50933# T(  2,  3)( 30,  2)(  3,   2) | 0.189704146 0.189704146 0.189704146 0.000000000 
Par# 50934# T(  3,  3)( 30,  2)(  3,   2) | 0.214570634 0.214570634 0.214570634 0.000000000 
Par# 50935# T(  4,  3)( 30,  2)(  3,   2) | 0.322504218 0.322504218 0.322504218 0.000000000 
Par# 50936# T(  1,  4)( 30,  2)(  3,   2) | 0.098501905 0.098501905 0.098501905 0.000000000 
Par# 50937# T(  2,  4)( 30,  2)(  3,   2) | 0.036892144 0.036892144 0.036892144 0.000000000 
Par# 50938# T(  3,  4)( 30,  2)(  3,   2) | 0.223733851 0.223733851 0.223733851 0.000000000 
Par# 50939# T(  4,  4)( 30,  2)(  3,   2) | 0.243962981 0.243962981 0.243962981 0.000000000 
Par# 50940# T(  5,  5)( 30,  2)(  3,   2) | 1.000000000 1.000000000 1.000000000 0.000000000 
Par# 50941# T(  1,  1)( 31,  2)(  3,   2) | 0.534918112 0.534918112 0.534918112 0.000000000 
Par# 50942# T(  2,  1)( 31,  2)(  3,   2) | 0.373858497 0.373858497 0.373858497 0.000000000 
Par# 50943# T(  3,  1)( 31,  2)(  3,   2) | 0.373772605 0.373772605 0.373772605 0.000000000 
Par# 50944# T(  4,  1)( 31,  2)(  3,   2) | 0.220538992 0.220538992 0.220538992 0.000000000 
Par# 50945# T(  1,  2)( 31,  2)(  3,   2) | 0.197359098 0.197359098 0.197359098 0.000000000 
Par# 50946# T(  2,  2)( 31,  2)(  3,   2) | 0.399545213 0.399545213 0.399545213 0.000000000 
Par# 50947# T(  3,  2)( 31,  2)(  3,   2) | 0.187922909 0.187922909 0.187922909 0.000000000 
Par# 50948# T(  4,  2)( 31,  2)(  3,   2) | 0.212993808 0.212993808 0.212993808 0.000000000 
Par# 50949# T(  1,  3)( 31,  2)(  3,   2) | 0.169220884 0.169220884 0.169220884 0.000000000 
Par# 50950# T(  2,  3)( 31,  2)(  3,   2) | 0.189704146 0.189704146 0.189704146 0.000000000 
Par# 50951# T(  3,  3)( 31,  2)(  3,   2) | 0.214570634 0.214570634 0.214570634 0.000000000 
Par# 50952# T(  4,  3)( 31,  2)(  3,   2) | 0.322504218 0.322504218 0.322504218 0.000000000 
Par# 50953# T(  1,  4)( 31,  2)(  3,   2) | 0.098501905 0.098501905 0.098501905 0.000000000 
Par# 50954# T(  2,  4)( 31,  2)(  3,   2) | 0.036892144 0.036892144 0.036892144 0.000000000 
Par# 50955# T(  3,  4)( 31,  2)(  3,   2) | 0.223733851 0.223733851 0.223733851 0.000000000 
Par# 50956# T(  4,  4)( 31,  2)(  3,   2) | 0.243962981 0.243962981 0.243962981 0.000000000 
Par# 50957# T(  5,  5)( 31,  2)(  3,   2) | 1.000000000 1.000000000 1.000000000 0.000000000 
Par# 50958# T(  1,  1)( 32,  2)(  3,   2) | 0.534918112 0.534918112 0.534918112 0.000000000 
Par# 50959# T(  2,  1)( 32,  2)(  3,   2) | 0.373858497 0.373858497 0.373858497 0.000000000 
Par# 50960# T(  3,  1)( 32,  2)(  3,   2) | 0.373772605 0.373772605 0.373772605 0.000000000 
Par# 50961# T(  4,  1)( 32,  2)(  3,   2) | 0.220538992 0.220538992 0.220538992 0.000000000 
Par# 50962# T(  1,  2)( 32,  2)(  3,   2) | 0.197359098 0.197359098 0.197359098 0.000000000 
Par# 50963# T(  2,  2)( 32,  2)(  3,   2) | 0.399545213 0.399545213 0.399545213 0.000000000 
Par# 50964# T(  3,  2)( 32,  2)(  3,   2) | 0.187922909 0.187922909 0.187922909 0.000000000 
Par# 50965# T(  4,  2)( 32,  2)(  3,   2) | 0.212993808 0.212993808 0.212993808 0.000000000 
Par# 50966# T(  1,  3)( 32,  2)(  3,   2) | 0.169220884 0.169220884 0.169220884 0.000000000 
Par# 50967# T(  2,  3)( 32,  2)(  3,   2) | 0.189704146 0.189704146 0.189704146 0.000000000 
Par# 50968# T(  3,  3)( 32,  2)(  3,   2) | 0.214570634 0.214570634 0.214570634 0.000000000 
Par# 50969# T(  4,  3)( 32,  2)(  3,   2) | 0.322504218 0.322504218 0.322504218 0.000000000 
Par# 50970# T(  1,  4)( 32,  2)(  3,   2) | 0.098501905 0.098501905 0.098501905 0.000000000 
Par# 50971# T(  2,  4)( 32,  2)(  3,   2) | 0.036892144 0.036892144 0.036892144 0.000000000 
Par# 50972# T(  3,  4)( 32,  2)(  3,   2) | 0.223733851 0.223733851 0.223733851 0.000000000 
Par# 50973# T(  4,  4)( 32,  2)(  3,   2) | 0.243962981 0.243962981 0.243962981 0.000000000 
Par# 50974# T(  5,  5)( 32,  2)(  3,   2) | 1.000000000 1.000000000 1.000000000 0.000000000 
Par# 50975# T(  1,  1)( 33,  2)(  3,   2) | 0.534918112 0.534918112 0.534918112 0.000000000 
Par# 50976# T(  2,  1)( 33,  2)(  3,   2) | 0.373858497 0.373858497 0.373858497 0.000000000 
Par# 50977# T(  3,  1)( 33,  2)(  3,   2) | 0.373772605 0.373772605 0.373772605 0.000000000 
Par# 50978# T(  4,  1)( 33,  2)(  3,   2) | 0.220538992 0.220538992 0.220538992 0.000000000 
Par# 50979# T(  1,  2)( 33,  2)(  3,   2) | 0.197359098 0.197359098 0.197359098 0.000000000 
Par# 50980# T(  2,  2)( 33,  2)(  3,   2) | 0.399545213 0.399545213 0.399545213 0.000000000 
Par# 50981# T(  3,  2)( 33,  2)(  3,   2) | 0.187922909 0.187922909 0.187922909 0.000000000 
Par# 50982# T(  4,  2)( 33,  2)(  3,   2) | 0.212993808 0.212993808 0.212993808 0.000000000 
Par# 50983# T(  1,  3)( 33,  2)(  3,   2) | 0.169220884 0.169220884 0.169220884 0.000000000 
Par# 50984# T(  2,  3)( 33,  2)(  3,   2) | 0.189704146 0.189704146 0.189704146 0.000000000 
Par# 50985# T(  3,  3)( 33,  2)(  3,   2) | 0.214570634 0.214570634 0.214570634 0.000000000 
Par# 50986# T(  4,  3)( 33,  2)(  3,   2) | 0.322504218 0.322504218 0.322504218 0.000000000 
Par# 50987# T(  1,  4)( 33,  2)(  3,   2) | 0.098501905 0.098501905 0.098501905 0.000000000 
Par# 50988# T(  2,  4)( 33,  2)(  3,   2) | 0.036892144 0.036892144 0.036892144 0.000000000 
Par# 50989# T(  3,  4)( 33,  2)(  3,   2) | 0.223733851 0.223733851 0.223733851 0.000000000 
Par# 50990# T(  4,  4)( 33,  2)(  3,   2) | 0.243962981 0.243962981 0.243962981 0.000000000 
Par# 50991# T(  5,  5)( 33,  2)(  3,   2) | 1.000000000 1.000000000 1.000000000 0.000000000 
Par# 50992# T(  1,  1)( 34,  2)(  3,   2) | 0.534918112 0.534918112 0.534918112 0.000000000 
Par# 50993# T(  2,  1)( 34,  2)(  3,   2) | 0.373858497 0.373858497 0.373858497 0.000000000 
Par# 50994# T(  3,  1)( 34,  2)(  3,   2) | 0.373772605 0.373772605 0.373772605 0.000000000 
Par# 50995# T(  4,  1)( 34,  2)(  3,   2) | 0.220538992 0.220538992 0.220538992 0.000000000 
Par# 50996# T(  1,  2)( 34,  2)(  3,   2) | 0.197359098 0.197359098 0.197359098 0.000000000 
Par# 50997# T(  2,  2)( 34,  2)(  3,   2) | 0.399545213 0.399545213 0.399545213 0.000000000 
Par# 50998# T(  3,  2)( 34,  2)(  3,   2) | 0.187922909 0.187922909 0.187922909 0.000000000 
Par# 50999# T(  4,  2)( 34,  2)(  3,   2) | 0.212993808 0.212993808 0.212993808 0.000000000 
Par# 51000# T(  1,  3)( 34,  2)(  3,   2) | 0.169220884 0.169220884 0.169220884 0.000000000 
Par# 51001# T(  2,  3)( 34,  2)(  3,   2) | 0.189704146 0.189704146 0.189704146 0.000000000 
Par# 51002# T(  3,  3)( 34,  2)(  3,   2) | 0.214570634 0.214570634 0.214570634 0.000000000 
Par# 51003# T(  4,  3)( 34,  2)(  3,   2) | 0.322504218 0.322504218 0.322504218 0.000000000 
Par# 51004# T(  1,  4)( 34,  2)(  3,   2) | 0.098501905 0.098501905 0.098501905 0.000000000 
Par# 51005# T(  2,  4)( 34,  2)(  3,   2) | 0.036892144 0.036892144 0.036892144 0.000000000 
Par# 51006# T(  3,  4)( 34,  2)(  3,   2) | 0.223733851 0.223733851 0.223733851 0.000000000 
Par# 51007# T(  4,  4)( 34,  2)(  3,   2) | 0.243962981 0.243962981 0.243962981 0.000000000 
Par# 51008# T(  5,  5)( 34,  2)(  3,   2) | 1.000000000 1.000000000 1.000000000 0.000000000 
Par# 51009# T(  1,  1)( 35,  2)(  3,   2) | 0.534918112 0.534918112 0.534918112 0.000000000 
Par# 51010# T(  2,  1)( 35,  2)(  3,   2) | 0.373858497 0.373858497 0.373858497 0.000000000 
Par# 51011# T(  3,  1)( 35,  2)(  3,   2) | 0.373772605 0.373772605 0.373772605 0.000000000 
Par# 51012# T(  4,  1)( 35,  2)(  3,   2) | 0.220538992 0.220538992 0.220538992 0.000000000 
Par# 51013# T(  1,  2)( 35,  2)(  3,   2) | 0.197359098 0.197359098 0.197359098 0.000000000 
Par# 51014# T(  2,  2)( 35,  2)(  3,   2) | 0.399545213 0.399545213 0.399545213 0.000000000 
Par# 51015# T(  3,  2)( 35,  2)(  3,   2) | 0.187922909 0.187922909 0.187922909 0.000000000 
Par# 51016# T(  4,  2)( 35,  2)(  3,   2) | 0.212993808 0.212993808 0.212993808 0.000000000 
Par# 51017# T(  1,  3)( 35,  2)(  3,   2) | 0.169220884 0.169220884 0.169220884 0.000000000 
Par# 51018# T(  2,  3)( 35,  2)(  3,   2) | 0.189704146 0.189704146 0.189704146 0.000000000 
Par# 51019# T(  3,  3)( 35,  2)(  3,   2) | 0.214570634 0.214570634 0.214570634 0.000000000 
Par# 51020# T(  4,  3)( 35,  2)(  3,   2) | 0.322504218 0.322504218 0.322504218 0.000000000 
Par# 51021# T(  1,  4)( 35,  2)(  3,   2) | 0.098501905 0.098501905 0.098501905 0.000000000 
Par# 51022# T(  2,  4)( 35,  2)(  3,   2) | 0.036892144 0.036892144 0.036892144 0.000000000 
Par# 51023# T(  3,  4)( 35,  2)(  3,   2) | 0.223733851 0.223733851 0.223733851 0.000000000 
Par# 51024# T(  4,  4)( 35,  2)(  3,   2) | 0.243962981 0.243962981 0.243962981 0.000000000 
Par# 51025# T(  5,  5)( 35,  2)(  3,   2) | 1.000000000 1.000000000 1.000000000 0.000000000 
Par# 51026# T(  1,  1)( 36,  2)(  3,   2) | 0.534918112 0.534918112 0.534918112 0.000000000 
Par# 51027# T(  2,  1)( 36,  2)(  3,   2) | 0.373858497 0.373858497 0.373858497 0.000000000 
Par# 51028# T(  3,  1)( 36,  2)(  3,   2) | 0.373772605 0.373772605 0.373772605 0.000000000 
Par# 51029# T(  4,  1)( 36,  2)(  3,   2) | 0.220538992 0.220538992 0.220538992 0.000000000 
Par# 51030# T(  1,  2)( 36,  2)(  3,   2) | 0.197359098 0.197359098 0.197359098 0.000000000 
Par# 51031# T(  2,  2)( 36,  2)(  3,   2) | 0.399545213 0.399545213 0.399545213 0.000000000 
Par# 51032# T(  3,  2)( 36,  2)(  3,   2) | 0.187922909 0.187922909 0.187922909 0.000000000 
Par# 51033# T(  4,  2)( 36,  2)(  3,   2) | 0.212993808 0.212993808 0.212993808 0.000000000 
Par# 51034# T(  1,  3)( 36,  2)(  3,   2) | 0.169220884 0.169220884 0.169220884 0.000000000 
Par# 51035# T(  2,  3)( 36,  2)(  3,   2) | 0.189704146 0.189704146 0.189704146 0.000000000 
Par# 51036# T(  3,  3)( 36,  2)(  3,   2) | 0.214570634 0.214570634 0.214570634 0.000000000 
Par# 51037# T(  4,  3)( 36,  2)(  3,   2) | 0.322504218 0.322504218 0.322504218 0.000000000 
Par# 51038# T(  1,  4)( 36,  2)(  3,   2) | 0.098501905 0.098501905 0.098501905 0.000000000 
Par# 51039# T(  2,  4)( 36,  2)(  3,   2) | 0.036892144 0.036892144 0.036892144 0.000000000 
Par# 51040# T(  3,  4)( 36,  2)(  3,   2) | 0.223733851 0.223733851 0.223733851 0.000000000 
Par# 51041# T(  4,  4)( 36,  2)(  3,   2) | 0.243962981 0.243962981 0.243962981 0.000000000 
Par# 51042# T(  5,  5)( 36,  2)(  3,   2) | 1.000000000 1.000000000 1.000000000 0.000000000 
Par# 51043# T(  1,  1)( 37,  2)(  3,   2) | 0.534918112 0.534918112 0.534918112 0.000000000 
Par# 51044# T(  2,  1)( 37,  2)(  3,   2) | 0.373858497 0.373858497 0.373858497 0.000000000 
Par# 51045# T(  3,  1)( 37,  2)(  3,   2) | 0.373772605 0.373772605 0.373772605 0.000000000 
Par# 51046# T(  4,  1)( 37,  2)(  3,   2) | 0.220538992 0.220538992 0.220538992 0.000000000 
Par# 51047# T(  1,  2)( 37,  2)(  3,   2) | 0.197359098 0.197359098 0.197359098 0.000000000 
Par# 51048# T(  2,  2)( 37,  2)(  3,   2) | 0.399545213 0.399545213 0.399545213 0.000000000 
Par# 51049# T(  3,  2)( 37,  2)(  3,   2) | 0.187922909 0.187922909 0.187922909 0.000000000 
Par# 51050# T(  4,  2)( 37,  2)(  3,   2) | 0.212993808 0.212993808 0.212993808 0.000000000 
Par# 51051# T(  1,  3)( 37,  2)(  3,   2) | 0.169220884 0.169220884 0.169220884 0.000000000 
Par# 51052# T(  2,  3)( 37,  2)(  3,   2) | 0.189704146 0.189704146 0.189704146 0.000000000 
Par# 51053# T(  3,  3)( 37,  2)(  3,   2) | 0.214570634 0.214570634 0.214570634 0.000000000 
Par# 51054# T(  4,  3)( 37,  2)(  3,   2) | 0.322504218 0.322504218 0.322504218 0.000000000 
Par# 51055# T(  1,  4)( 37,  2)(  3,   2) | 0.098501905 0.098501905 0.098501905 0.000000000 
Par# 51056# T(  2,  4)( 37,  2)(  3,   2) | 0.036892144 0.036892144 0.036892144 0.000000000 
Par# 51057# T(  3,  4)( 37,  2)(  3,   2) | 0.223733851 0.223733851 0.223733851 0.000000000 
Par# 51058# T(  4,  4)( 37,  2)(  3,   2) | 0.243962981 0.243962981 0.243962981 0.000000000 
Par# 51059# T(  5,  5)( 37,  2)(  3,   2) | 1.000000000 1.000000000 1.000000000 0.000000000 
Par# 51060# T(  1,  1)(  3,  3)(  3,   2) | 0.534918112 0.534918112 0.534918112 0.000000000 
Par# 51061# T(  2,  1)(  3,  3)(  3,   2) | 0.373858497 0.373858497 0.373858497 0.000000000 
Par# 51062# T(  3,  1)(  3,  3)(  3,   2) | 0.373772605 0.373772605 0.373772605 0.000000000 
Par# 51063# T(  4,  1)(  3,  3)(  3,   2) | 0.220538992 0.220538992 0.220538992 0.000000000 
Par# 51064# T(  1,  2)(  3,  3)(  3,   2) | 0.197359098 0.197359098 0.197359098 0.000000000 
Par# 51065# T(  2,  2)(  3,  3)(  3,   2) | 0.399545213 0.399545213 0.399545213 0.000000000 
Par# 51066# T(  3,  2)(  3,  3)(  3,   2) | 0.187922909 0.187922909 0.187922909 0.000000000 
Par# 51067# T(  4,  2)(  3,  3)(  3,   2) | 0.212993808 0.212993808 0.212993808 0.000000000 
Par# 51068# T(  1,  3)(  3,  3)(  3,   2) | 0.169220884 0.169220884 0.169220884 0.000000000 
Par# 51069# T(  2,  3)(  3,  3)(  3,   2) | 0.189704146 0.189704146 0.189704146 0.000000000 
Par# 51070# T(  3,  3)(  3,  3)(  3,   2) | 0.214570634 0.214570634 0.214570634 0.000000000 
Par# 51071# T(  4,  3)(  3,  3)(  3,   2) | 0.322504218 0.322504218 0.322504218 0.000000000 
Par# 51072# T(  1,  4)(  3,  3)(  3,   2) | 0.098501905 0.098501905 0.098501905 0.000000000 
Par# 51073# T(  2,  4)(  3,  3)(  3,   2) | 0.036892144 0.036892144 0.036892144 0.000000000 
Par# 51074# T(  3,  4)(  3,  3)(  3,   2) | 0.223733851 0.223733851 0.223733851 0.000000000 
Par# 51075# T(  4,  4)(  3,  3)(  3,   2) | 0.243962981 0.243962981 0.243962981 0.000000000 
Par# 51076# T(  5,  5)(  3,  3)(  3,   2) | 1.000000000 1.000000000 1.000000000 0.000000000 
Par# 51077# T(  1,  1)(  4,  3)(  3,   2) | 0.534918112 0.534918112 0.534918112 0.000000000 
Par# 51078# T(  2,  1)(  4,  3)(  3,   2) | 0.373858497 0.373858497 0.373858497 0.000000000 
Par# 51079# T(  3,  1)(  4,  3)(  3,   2) | 0.373772605 0.373772605 0.373772605 0.000000000 
Par# 51080# T(  4,  1)(  4,  3)(  3,   2) | 0.220538992 0.220538992 0.220538992 0.000000000 
Par# 51081# T(  1,  2)(  4,  3)(  3,   2) | 0.197359098 0.197359098 0.197359098 0.000000000 
Par# 51082# T(  2,  2)(  4,  3)(  3,   2) | 0.399545213 0.399545213 0.399545213 0.000000000 
Par# 51083# T(  3,  2)(  4,  3)(  3,   2) | 0.187922909 0.187922909 0.187922909 0.000000000 
Par# 51084# T(  4,  2)(  4,  3)(  3,   2) | 0.212993808 0.212993808 0.212993808 0.000000000 
Par# 51085# T(  1,  3)(  4,  3)(  3,   2) | 0.169220884 0.169220884 0.169220884 0.000000000 
Par# 51086# T(  2,  3)(  4,  3)(  3,   2) | 0.189704146 0.189704146 0.189704146 0.000000000 
Par# 51087# T(  3,  3)(  4,  3)(  3,   2) | 0.214570634 0.214570634 0.214570634 0.000000000 
Par# 51088# T(  4,  3)(  4,  3)(  3,   2) | 0.322504218 0.322504218 0.322504218 0.000000000 
Par# 51089# T(  1,  4)(  4,  3)(  3,   2) | 0.098501905 0.098501905 0.098501905 0.000000000 
Par# 51090# T(  2,  4)(  4,  3)(  3,   2) | 0.036892144 0.036892144 0.036892144 0.000000000 
Par# 51091# T(  3,  4)(  4,  3)(  3,   2) | 0.223733851 0.223733851 0.223733851 0.000000000 
Par# 51092# T(  4,  4)(  4,  3)(  3,   2) | 0.243962981 0.243962981 0.243962981 0.000000000 
Par# 51093# T(  5,  5)(  4,  3)(  3,   2) | 1.000000000 1.000000000 1.000000000 0.000000000 
Par# 51094# T(  1,  1)(  5,  3)(  3,   2) | 0.534918112 0.534918112 0.534918112 0.000000000 
Par# 51095# T(  2,  1)(  5,  3)(  3,   2) | 0.373858497 0.373858497 0.373858497 0.000000000 
Par# 51096# T(  3,  1)(  5,  3)(  3,   2) | 0.373772605 0.373772605 0.373772605 0.000000000 
Par# 51097# T(  4,  1)(  5,  3)(  3,   2) | 0.220538992 0.220538992 0.220538992 0.000000000 
Par# 51098# T(  1,  2)(  5,  3)(  3,   2) | 0.197359098 0.197359098 0.197359098 0.000000000 
Par# 51099# T(  2,  2)(  5,  3)(  3,   2) | 0.399545213 0.399545213 0.399545213 0.000000000 
Par# 51100# T(  3,  2)(  5,  3)(  3,   2) | 0.187922909 0.187922909 0.187922909 0.000000000 
Par# 51101# T(  4,  2)(  5,  3)(  3,   2) | 0.212993808 0.212993808 0.212993808 0.000000000 
Par# 51102# T(  1,  3)(  5,  3)(  3,   2) | 0.169220884 0.169220884 0.169220884 0.000000000 
Par# 51103# T(  2,  3)(  5,  3)(  3,   2) | 0.189704146 0.189704146 0.189704146 0.000000000 
Par# 51104# T(  3,  3)(  5,  3)(  3,   2) | 0.214570634 0.214570634 0.214570634 0.000000000 
Par# 51105# T(  4,  3)(  5,  3)(  3,   2) | 0.322504218 0.322504218 0.322504218 0.000000000 
Par# 51106# T(  1,  4)(  5,  3)(  3,   2) | 0.098501905 0.098501905 0.098501905 0.000000000 
Par# 51107# T(  2,  4)(  5,  3)(  3,   2) | 0.036892144 0.036892144 0.036892144 0.000000000 
Par# 51108# T(  3,  4)(  5,  3)(  3,   2) | 0.223733851 0.223733851 0.223733851 0.000000000 
Par# 51109# T(  4,  4)(  5,  3)(  3,   2) | 0.243962981 0.243962981 0.243962981 0.000000000 
Par# 51110# T(  5,  5)(  5,  3)(  3,   2) | 1.000000000 1.000000000 1.000000000 0.000000000 
Par# 51111# T(  1,  1)(  6,  3)(  3,   2) | 0.534918112 0.534918112 0.534918112 0.000000000 
Par# 51112# T(  2,  1)(  6,  3)(  3,   2) | 0.373858497 0.373858497 0.373858497 0.000000000 
Par# 51113# T(  3,  1)(  6,  3)(  3,   2) | 0.373772605 0.373772605 0.373772605 0.000000000 
Par# 51114# T(  4,  1)(  6,  3)(  3,   2) | 0.220538992 0.220538992 0.220538992 0.000000000 
Par# 51115# T(  1,  2)(  6,  3)(  3,   2) | 0.197359098 0.197359098 0.197359098 0.000000000 
Par# 51116# T(  2,  2)(  6,  3)(  3,   2) | 0.399545213 0.399545213 0.399545213 0.000000000 
Par# 51117# T(  3,  2)(  6,  3)(  3,   2) | 0.187922909 0.187922909 0.187922909 0.000000000 
Par# 51118# T(  4,  2)(  6,  3)(  3,   2) | 0.212993808 0.212993808 0.212993808 0.000000000 
Par# 51119# T(  1,  3)(  6,  3)(  3,   2) | 0.169220884 0.169220884 0.169220884 0.000000000 
Par# 51120# T(  2,  3)(  6,  3)(  3,   2) | 0.189704146 0.189704146 0.189704146 0.000000000 
Par# 51121# T(  3,  3)(  6,  3)(  3,   2) | 0.214570634 0.214570634 0.214570634 0.000000000 
Par# 51122# T(  4,  3)(  6,  3)(  3,   2) | 0.322504218 0.322504218 0.322504218 0.000000000 
Par# 51123# T(  1,  4)(  6,  3)(  3,   2) | 0.098501905 0.098501905 0.098501905 0.000000000 
Par# 51124# T(  2,  4)(  6,  3)(  3,   2) | 0.036892144 0.036892144 0.036892144 0.000000000 
Par# 51125# T(  3,  4)(  6,  3)(  3,   2) | 0.223733851 0.223733851 0.223733851 0.000000000 
Par# 51126# T(  4,  4)(  6,  3)(  3,   2) | 0.243962981 0.243962981 0.243962981 0.000000000 
Par# 51127# T(  5,  5)(  6,  3)(  3,   2) | 1.000000000 1.000000000 1.000000000 0.000000000 
Par# 51128# T(  1,  1)(  7,  3)(  3,   2) | 0.534918112 0.534918112 0.534918112 0.000000000 
Par# 51129# T(  2,  1)(  7,  3)(  3,   2) | 0.373858497 0.373858497 0.373858497 0.000000000 
Par# 51130# T(  3,  1)(  7,  3)(  3,   2) | 0.373772605 0.373772605 0.373772605 0.000000000 
Par# 51131# T(  4,  1)(  7,  3)(  3,   2) | 0.220538992 0.220538992 0.220538992 0.000000000 
Par# 51132# T(  1,  2)(  7,  3)(  3,   2) | 0.197359098 0.197359098 0.197359098 0.000000000 
Par# 51133# T(  2,  2)(  7,  3)(  3,   2) | 0.399545213 0.399545213 0.399545213 0.000000000 
Par# 51134# T(  3,  2)(  7,  3)(  3,   2) | 0.187922909 0.187922909 0.187922909 0.000000000 
Par# 51135# T(  4,  2)(  7,  3)(  3,   2) | 0.212993808 0.212993808 0.212993808 0.000000000 
Par# 51136# T(  1,  3)(  7,  3)(  3,   2) | 0.169220884 0.169220884 0.169220884 0.000000000 
Par# 51137# T(  2,  3)(  7,  3)(  3,   2) | 0.189704146 0.189704146 0.189704146 0.000000000 
Par# 51138# T(  3,  3)(  7,  3)(  3,   2) | 0.214570634 0.214570634 0.214570634 0.000000000 
Par# 51139# T(  4,  3)(  7,  3)(  3,   2) | 0.322504218 0.322504218 0.322504218 0.000000000 
Par# 51140# T(  1,  4)(  7,  3)(  3,   2) | 0.098501905 0.098501905 0.098501905 0.000000000 
Par# 51141# T(  2,  4)(  7,  3)(  3,   2) | 0.036892144 0.036892144 0.036892144 0.000000000 
Par# 51142# T(  3,  4)(  7,  3)(  3,   2) | 0.223733851 0.223733851 0.223733851 0.000000000 
Par# 51143# T(  4,  4)(  7,  3)(  3,   2) | 0.243962981 0.243962981 0.243962981 0.000000000 
Par# 51144# T(  5,  5)(  7,  3)(  3,   2) | 1.000000000 1.000000000 1.000000000 0.000000000 
Par# 51145# T(  1,  1)(  8,  3)(  3,   2) | 0.534918112 0.534918112 0.534918112 0.000000000 
Par# 51146# T(  2,  1)(  8,  3)(  3,   2) | 0.373858497 0.373858497 0.373858497 0.000000000 
Par# 51147# T(  3,  1)(  8,  3)(  3,   2) | 0.373772605 0.373772605 0.373772605 0.000000000 
Par# 51148# T(  4,  1)(  8,  3)(  3,   2) | 0.220538992 0.220538992 0.220538992 0.000000000 
Par# 51149# T(  1,  2)(  8,  3)(  3,   2) | 0.197359098 0.197359098 0.197359098 0.000000000 
Par# 51150# T(  2,  2)(  8,  3)(  3,   2) | 0.399545213 0.399545213 0.399545213 0.000000000 
Par# 51151# T(  3,  2)(  8,  3)(  3,   2) | 0.187922909 0.187922909 0.187922909 0.000000000 
Par# 51152# T(  4,  2)(  8,  3)(  3,   2) | 0.212993808 0.212993808 0.212993808 0.000000000 
Par# 51153# T(  1,  3)(  8,  3)(  3,   2) | 0.169220884 0.169220884 0.169220884 0.000000000 
Par# 51154# T(  2,  3)(  8,  3)(  3,   2) | 0.189704146 0.189704146 0.189704146 0.000000000 
Par# 51155# T(  3,  3)(  8,  3)(  3,   2) | 0.214570634 0.214570634 0.214570634 0.000000000 
Par# 51156# T(  4,  3)(  8,  3)(  3,   2) | 0.322504218 0.322504218 0.322504218 0.000000000 
Par# 51157# T(  1,  4)(  8,  3)(  3,   2) | 0.098501905 0.098501905 0.098501905 0.000000000 
Par# 51158# T(  2,  4)(  8,  3)(  3,   2) | 0.036892144 0.036892144 0.036892144 0.000000000 
Par# 51159# T(  3,  4)(  8,  3)(  3,   2) | 0.223733851 0.223733851 0.223733851 0.000000000 
Par# 51160# T(  4,  4)(  8,  3)(  3,   2) | 0.243962981 0.243962981 0.243962981 0.000000000 
Par# 51161# T(  5,  5)(  8,  3)(  3,   2) | 1.000000000 1.000000000 1.000000000 0.000000000 
Par# 51162# T(  1,  1)(  9,  3)(  3,   2) | 0.534918112 0.534918112 0.534918112 0.000000000 
Par# 51163# T(  2,  1)(  9,  3)(  3,   2) | 0.373858497 0.373858497 0.373858497 0.000000000 
Par# 51164# T(  3,  1)(  9,  3)(  3,   2) | 0.373772605 0.373772605 0.373772605 0.000000000 
Par# 51165# T(  4,  1)(  9,  3)(  3,   2) | 0.220538992 0.220538992 0.220538992 0.000000000 
Par# 51166# T(  1,  2)(  9,  3)(  3,   2) | 0.197359098 0.197359098 0.197359098 0.000000000 
Par# 51167# T(  2,  2)(  9,  3)(  3,   2) | 0.399545213 0.399545213 0.399545213 0.000000000 
Par# 51168# T(  3,  2)(  9,  3)(  3,   2) | 0.187922909 0.187922909 0.187922909 0.000000000 
Par# 51169# T(  4,  2)(  9,  3)(  3,   2) | 0.212993808 0.212993808 0.212993808 0.000000000 
Par# 51170# T(  1,  3)(  9,  3)(  3,   2) | 0.169220884 0.169220884 0.169220884 0.000000000 
Par# 51171# T(  2,  3)(  9,  3)(  3,   2) | 0.189704146 0.189704146 0.189704146 0.000000000 
Par# 51172# T(  3,  3)(  9,  3)(  3,   2) | 0.214570634 0.214570634 0.214570634 0.000000000 
Par# 51173# T(  4,  3)(  9,  3)(  3,   2) | 0.322504218 0.322504218 0.322504218 0.000000000 
Par# 51174# T(  1,  4)(  9,  3)(  3,   2) | 0.098501905 0.098501905 0.098501905 0.000000000 
Par# 51175# T(  2,  4)(  9,  3)(  3,   2) | 0.036892144 0.036892144 0.036892144 0.000000000 
Par# 51176# T(  3,  4)(  9,  3)(  3,   2) | 0.223733851 0.223733851 0.223733851 0.000000000 
Par# 51177# T(  4,  4)(  9,  3)(  3,   2) | 0.243962981 0.243962981 0.243962981 0.000000000 
Par# 51178# T(  5,  5)(  9,  3)(  3,   2) | 1.000000000 1.000000000 1.000000000 0.000000000 
Par# 51179# T(  1,  1)( 10,  3)(  3,   2) | 0.534918112 0.534918112 0.534918112 0.000000000 
Par# 51180# T(  2,  1)( 10,  3)(  3,   2) | 0.373858497 0.373858497 0.373858497 0.000000000 
Par# 51181# T(  3,  1)( 10,  3)(  3,   2) | 0.373772605 0.373772605 0.373772605 0.000000000 
Par# 51182# T(  4,  1)( 10,  3)(  3,   2) | 0.220538992 0.220538992 0.220538992 0.000000000 
Par# 51183# T(  1,  2)( 10,  3)(  3,   2) | 0.197359098 0.197359098 0.197359098 0.000000000 
Par# 51184# T(  2,  2)( 10,  3)(  3,   2) | 0.399545213 0.399545213 0.399545213 0.000000000 
Par# 51185# T(  3,  2)( 10,  3)(  3,   2) | 0.187922909 0.187922909 0.187922909 0.000000000 
Par# 51186# T(  4,  2)( 10,  3)(  3,   2) | 0.212993808 0.212993808 0.212993808 0.000000000 
Par# 51187# T(  1,  3)( 10,  3)(  3,   2) | 0.169220884 0.169220884 0.169220884 0.000000000 
Par# 51188# T(  2,  3)( 10,  3)(  3,   2) | 0.189704146 0.189704146 0.189704146 0.000000000 
Par# 51189# T(  3,  3)( 10,  3)(  3,   2) | 0.214570634 0.214570634 0.214570634 0.000000000 
Par# 51190# T(  4,  3)( 10,  3)(  3,   2) | 0.322504218 0.322504218 0.322504218 0.000000000 
Par# 51191# T(  1,  4)( 10,  3)(  3,   2) | 0.098501905 0.098501905 0.098501905 0.000000000 
Par# 51192# T(  2,  4)( 10,  3)(  3,   2) | 0.036892144 0.036892144 0.036892144 0.000000000 
Par# 51193# T(  3,  4)( 10,  3)(  3,   2) | 0.223733851 0.223733851 0.223733851 0.000000000 
Par# 51194# T(  4,  4)( 10,  3)(  3,   2) | 0.243962981 0.243962981 0.243962981 0.000000000 
Par# 51195# T(  5,  5)( 10,  3)(  3,   2) | 1.000000000 1.000000000 1.000000000 0.000000000 
Par# 51196# T(  1,  1)( 11,  3)(  3,   2) | 0.534918112 0.534918112 0.534918112 0.000000000 
Par# 51197# T(  2,  1)( 11,  3)(  3,   2) | 0.373858497 0.373858497 0.373858497 0.000000000 
Par# 51198# T(  3,  1)( 11,  3)(  3,   2) | 0.373772605 0.373772605 0.373772605 0.000000000 
Par# 51199# T(  4,  1)( 11,  3)(  3,   2) | 0.220538992 0.220538992 0.220538992 0.000000000 
Par# 51200# T(  1,  2)( 11,  3)(  3,   2) | 0.197359098 0.197359098 0.197359098 0.000000000 
Par# 51201# T(  2,  2)( 11,  3)(  3,   2) | 0.399545213 0.399545213 0.399545213 0.000000000 
Par# 51202# T(  3,  2)( 11,  3)(  3,   2) | 0.187922909 0.187922909 0.187922909 0.000000000 
Par# 51203# T(  4,  2)( 11,  3)(  3,   2) | 0.212993808 0.212993808 0.212993808 0.000000000 
Par# 51204# T(  1,  3)( 11,  3)(  3,   2) | 0.169220884 0.169220884 0.169220884 0.000000000 
Par# 51205# T(  2,  3)( 11,  3)(  3,   2) | 0.189704146 0.189704146 0.189704146 0.000000000 
Par# 51206# T(  3,  3)( 11,  3)(  3,   2) | 0.214570634 0.214570634 0.214570634 0.000000000 
Par# 51207# T(  4,  3)( 11,  3)(  3,   2) | 0.322504218 0.322504218 0.322504218 0.000000000 
Par# 51208# T(  1,  4)( 11,  3)(  3,   2) | 0.098501905 0.098501905 0.098501905 0.000000000 
Par# 51209# T(  2,  4)( 11,  3)(  3,   2) | 0.036892144 0.036892144 0.036892144 0.000000000 
Par# 51210# T(  3,  4)( 11,  3)(  3,   2) | 0.223733851 0.223733851 0.223733851 0.000000000 
Par# 51211# T(  4,  4)( 11,  3)(  3,   2) | 0.243962981 0.243962981 0.243962981 0.000000000 
Par# 51212# T(  5,  5)( 11,  3)(  3,   2) | 1.000000000 1.000000000 1.000000000 0.000000000 
Par# 51213# T(  1,  1)( 12,  3)(  3,   2) | 0.534918112 0.534918112 0.534918112 0.000000000 
Par# 51214# T(  2,  1)( 12,  3)(  3,   2) | 0.373858497 0.373858497 0.373858497 0.000000000 
Par# 51215# T(  3,  1)( 12,  3)(  3,   2) | 0.373772605 0.373772605 0.373772605 0.000000000 
Par# 51216# T(  4,  1)( 12,  3)(  3,   2) | 0.220538992 0.220538992 0.220538992 0.000000000 
Par# 51217# T(  1,  2)( 12,  3)(  3,   2) | 0.197359098 0.197359098 0.197359098 0.000000000 
Par# 51218# T(  2,  2)( 12,  3)(  3,   2) | 0.399545213 0.399545213 0.399545213 0.000000000 
Par# 51219# T(  3,  2)( 12,  3)(  3,   2) | 0.187922909 0.187922909 0.187922909 0.000000000 
Par# 51220# T(  4,  2)( 12,  3)(  3,   2) | 0.212993808 0.212993808 0.212993808 0.000000000 
Par# 51221# T(  1,  3)( 12,  3)(  3,   2) | 0.169220884 0.169220884 0.169220884 0.000000000 
Par# 51222# T(  2,  3)( 12,  3)(  3,   2) | 0.189704146 0.189704146 0.189704146 0.000000000 
Par# 51223# T(  3,  3)( 12,  3)(  3,   2) | 0.214570634 0.214570634 0.214570634 0.000000000 
Par# 51224# T(  4,  3)( 12,  3)(  3,   2) | 0.322504218 0.322504218 0.322504218 0.000000000 
Par# 51225# T(  1,  4)( 12,  3)(  3,   2) | 0.098501905 0.098501905 0.098501905 0.000000000 
Par# 51226# T(  2,  4)( 12,  3)(  3,   2) | 0.036892144 0.036892144 0.036892144 0.000000000 
Par# 51227# T(  3,  4)( 12,  3)(  3,   2) | 0.223733851 0.223733851 0.223733851 0.000000000 
Par# 51228# T(  4,  4)( 12,  3)(  3,   2) | 0.243962981 0.243962981 0.243962981 0.000000000 
Par# 51229# T(  5,  5)( 12,  3)(  3,   2) | 1.000000000 1.000000000 1.000000000 0.000000000 
Par# 51230# T(  1,  1)( 13,  3)(  3,   2) | 0.534918112 0.534918112 0.534918112 0.000000000 
Par# 51231# T(  2,  1)( 13,  3)(  3,   2) | 0.373858497 0.373858497 0.373858497 0.000000000 
Par# 51232# T(  3,  1)( 13,  3)(  3,   2) | 0.373772605 0.373772605 0.373772605 0.000000000 
Par# 51233# T(  4,  1)( 13,  3)(  3,   2) | 0.220538992 0.220538992 0.220538992 0.000000000 
Par# 51234# T(  1,  2)( 13,  3)(  3,   2) | 0.197359098 0.197359098 0.197359098 0.000000000 
Par# 51235# T(  2,  2)( 13,  3)(  3,   2) | 0.399545213 0.399545213 0.399545213 0.000000000 
Par# 51236# T(  3,  2)( 13,  3)(  3,   2) | 0.187922909 0.187922909 0.187922909 0.000000000 
Par# 51237# T(  4,  2)( 13,  3)(  3,   2) | 0.212993808 0.212993808 0.212993808 0.000000000 
Par# 51238# T(  1,  3)( 13,  3)(  3,   2) | 0.169220884 0.169220884 0.169220884 0.000000000 
Par# 51239# T(  2,  3)( 13,  3)(  3,   2) | 0.189704146 0.189704146 0.189704146 0.000000000 
Par# 51240# T(  3,  3)( 13,  3)(  3,   2) | 0.214570634 0.214570634 0.214570634 0.000000000 
Par# 51241# T(  4,  3)( 13,  3)(  3,   2) | 0.322504218 0.322504218 0.322504218 0.000000000 
Par# 51242# T(  1,  4)( 13,  3)(  3,   2) | 0.098501905 0.098501905 0.098501905 0.000000000 
Par# 51243# T(  2,  4)( 13,  3)(  3,   2) | 0.036892144 0.036892144 0.036892144 0.000000000 
Par# 51244# T(  3,  4)( 13,  3)(  3,   2) | 0.223733851 0.223733851 0.223733851 0.000000000 
Par# 51245# T(  4,  4)( 13,  3)(  3,   2) | 0.243962981 0.243962981 0.243962981 0.000000000 
Par# 51246# T(  5,  5)( 13,  3)(  3,   2) | 1.000000000 1.000000000 1.000000000 0.000000000 
Par# 51247# T(  1,  1)( 14,  3)(  3,   2) | 0.534918112 0.534918112 0.534918112 0.000000000 
Par# 51248# T(  2,  1)( 14,  3)(  3,   2) | 0.373858497 0.373858497 0.373858497 0.000000000 
Par# 51249# T(  3,  1)( 14,  3)(  3,   2) | 0.373772605 0.373772605 0.373772605 0.000000000 
Par# 51250# T(  4,  1)( 14,  3)(  3,   2) | 0.220538992 0.220538992 0.220538992 0.000000000 
Par# 51251# T(  1,  2)( 14,  3)(  3,   2) | 0.197359098 0.197359098 0.197359098 0.000000000 
Par# 51252# T(  2,  2)( 14,  3)(  3,   2) | 0.399545213 0.399545213 0.399545213 0.000000000 
Par# 51253# T(  3,  2)( 14,  3)(  3,   2) | 0.187922909 0.187922909 0.187922909 0.000000000 
Par# 51254# T(  4,  2)( 14,  3)(  3,   2) | 0.212993808 0.212993808 0.212993808 0.000000000 
Par# 51255# T(  1,  3)( 14,  3)(  3,   2) | 0.169220884 0.169220884 0.169220884 0.000000000 
Par# 51256# T(  2,  3)( 14,  3)(  3,   2) | 0.189704146 0.189704146 0.189704146 0.000000000 
Par# 51257# T(  3,  3)( 14,  3)(  3,   2) | 0.214570634 0.214570634 0.214570634 0.000000000 
Par# 51258# T(  4,  3)( 14,  3)(  3,   2) | 0.322504218 0.322504218 0.322504218 0.000000000 
Par# 51259# T(  1,  4)( 14,  3)(  3,   2) | 0.098501905 0.098501905 0.098501905 0.000000000 
Par# 51260# T(  2,  4)( 14,  3)(  3,   2) | 0.036892144 0.036892144 0.036892144 0.000000000 
Par# 51261# T(  3,  4)( 14,  3)(  3,   2) | 0.223733851 0.223733851 0.223733851 0.000000000 
Par# 51262# T(  4,  4)( 14,  3)(  3,   2) | 0.243962981 0.243962981 0.243962981 0.000000000 
Par# 51263# T(  5,  5)( 14,  3)(  3,   2) | 1.000000000 1.000000000 1.000000000 0.000000000 
Par# 51264# T(  1,  1)( 15,  3)(  3,   2) | 0.534918112 0.534918112 0.534918112 0.000000000 
Par# 51265# T(  2,  1)( 15,  3)(  3,   2) | 0.373858497 0.373858497 0.373858497 0.000000000 
Par# 51266# T(  3,  1)( 15,  3)(  3,   2) | 0.373772605 0.373772605 0.373772605 0.000000000 
Par# 51267# T(  4,  1)( 15,  3)(  3,   2) | 0.220538992 0.220538992 0.220538992 0.000000000 
Par# 51268# T(  1,  2)( 15,  3)(  3,   2) | 0.197359098 0.197359098 0.197359098 0.000000000 
Par# 51269# T(  2,  2)( 15,  3)(  3,   2) | 0.399545213 0.399545213 0.399545213 0.000000000 
Par# 51270# T(  3,  2)( 15,  3)(  3,   2) | 0.187922909 0.187922909 0.187922909 0.000000000 
Par# 51271# T(  4,  2)( 15,  3)(  3,   2) | 0.212993808 0.212993808 0.212993808 0.000000000 
Par# 51272# T(  1,  3)( 15,  3)(  3,   2) | 0.169220884 0.169220884 0.169220884 0.000000000 
Par# 51273# T(  2,  3)( 15,  3)(  3,   2) | 0.189704146 0.189704146 0.189704146 0.000000000 
Par# 51274# T(  3,  3)( 15,  3)(  3,   2) | 0.214570634 0.214570634 0.214570634 0.000000000 
Par# 51275# T(  4,  3)( 15,  3)(  3,   2) | 0.322504218 0.322504218 0.322504218 0.000000000 
Par# 51276# T(  1,  4)( 15,  3)(  3,   2) | 0.098501905 0.098501905 0.098501905 0.000000000 
Par# 51277# T(  2,  4)( 15,  3)(  3,   2) | 0.036892144 0.036892144 0.036892144 0.000000000 
Par# 51278# T(  3,  4)( 15,  3)(  3,   2) | 0.223733851 0.223733851 0.223733851 0.000000000 
Par# 51279# T(  4,  4)( 15,  3)(  3,   2) | 0.243962981 0.243962981 0.243962981 0.000000000 
Par# 51280# T(  5,  5)( 15,  3)(  3,   2) | 1.000000000 1.000000000 1.000000000 0.000000000 
Par# 51281# T(  1,  1)( 16,  3)(  3,   2) | 0.534918112 0.534918112 0.534918112 0.000000000 
Par# 51282# T(  2,  1)( 16,  3)(  3,   2) | 0.373858497 0.373858497 0.373858497 0.000000000 
Par# 51283# T(  3,  1)( 16,  3)(  3,   2) | 0.373772605 0.373772605 0.373772605 0.000000000 
Par# 51284# T(  4,  1)( 16,  3)(  3,   2) | 0.220538992 0.220538992 0.220538992 0.000000000 
Par# 51285# T(  1,  2)( 16,  3)(  3,   2) | 0.197359098 0.197359098 0.197359098 0.000000000 
Par# 51286# T(  2,  2)( 16,  3)(  3,   2) | 0.399545213 0.399545213 0.399545213 0.000000000 
Par# 51287# T(  3,  2)( 16,  3)(  3,   2) | 0.187922909 0.187922909 0.187922909 0.000000000 
Par# 51288# T(  4,  2)( 16,  3)(  3,   2) | 0.212993808 0.212993808 0.212993808 0.000000000 
Par# 51289# T(  1,  3)( 16,  3)(  3,   2) | 0.169220884 0.169220884 0.169220884 0.000000000 
Par# 51290# T(  2,  3)( 16,  3)(  3,   2) | 0.189704146 0.189704146 0.189704146 0.000000000 
Par# 51291# T(  3,  3)( 16,  3)(  3,   2) | 0.214570634 0.214570634 0.214570634 0.000000000 
Par# 51292# T(  4,  3)( 16,  3)(  3,   2) | 0.322504218 0.322504218 0.322504218 0.000000000 
Par# 51293# T(  1,  4)( 16,  3)(  3,   2) | 0.098501905 0.098501905 0.098501905 0.000000000 
Par# 51294# T(  2,  4)( 16,  3)(  3,   2) | 0.036892144 0.036892144 0.036892144 0.000000000 
Par# 51295# T(  3,  4)( 16,  3)(  3,   2) | 0.223733851 0.223733851 0.223733851 0.000000000 
Par# 51296# T(  4,  4)( 16,  3)(  3,   2) | 0.243962981 0.243962981 0.243962981 0.000000000 
Par# 51297# T(  5,  5)( 16,  3)(  3,   2) | 1.000000000 1.000000000 1.000000000 0.000000000 
Par# 51298# T(  1,  1)( 17,  3)(  3,   2) | 0.534918112 0.534918112 0.534918112 0.000000000 
Par# 51299# T(  2,  1)( 17,  3)(  3,   2) | 0.373858497 0.373858497 0.373858497 0.000000000 
Par# 51300# T(  3,  1)( 17,  3)(  3,   2) | 0.373772605 0.373772605 0.373772605 0.000000000 
Par# 51301# T(  4,  1)( 17,  3)(  3,   2) | 0.220538992 0.220538992 0.220538992 0.000000000 
Par# 51302# T(  1,  2)( 17,  3)(  3,   2) | 0.197359098 0.197359098 0.197359098 0.000000000 
Par# 51303# T(  2,  2)( 17,  3)(  3,   2) | 0.399545213 0.399545213 0.399545213 0.000000000 
Par# 51304# T(  3,  2)( 17,  3)(  3,   2) | 0.187922909 0.187922909 0.187922909 0.000000000 
Par# 51305# T(  4,  2)( 17,  3)(  3,   2) | 0.212993808 0.212993808 0.212993808 0.000000000 
Par# 51306# T(  1,  3)( 17,  3)(  3,   2) | 0.169220884 0.169220884 0.169220884 0.000000000 
Par# 51307# T(  2,  3)( 17,  3)(  3,   2) | 0.189704146 0.189704146 0.189704146 0.000000000 
Par# 51308# T(  3,  3)( 17,  3)(  3,   2) | 0.214570634 0.214570634 0.214570634 0.000000000 
Par# 51309# T(  4,  3)( 17,  3)(  3,   2) | 0.322504218 0.322504218 0.322504218 0.000000000 
Par# 51310# T(  1,  4)( 17,  3)(  3,   2) | 0.098501905 0.098501905 0.098501905 0.000000000 
Par# 51311# T(  2,  4)( 17,  3)(  3,   2) | 0.036892144 0.036892144 0.036892144 0.000000000 
Par# 51312# T(  3,  4)( 17,  3)(  3,   2) | 0.223733851 0.223733851 0.223733851 0.000000000 
Par# 51313# T(  4,  4)( 17,  3)(  3,   2) | 0.243962981 0.243962981 0.243962981 0.000000000 
Par# 51314# T(  5,  5)( 17,  3)(  3,   2) | 1.000000000 1.000000000 1.000000000 0.000000000 
Par# 51315# T(  1,  1)( 18,  3)(  3,   2) | 0.534918112 0.534918112 0.534918112 0.000000000 
Par# 51316# T(  2,  1)( 18,  3)(  3,   2) | 0.373858497 0.373858497 0.373858497 0.000000000 
Par# 51317# T(  3,  1)( 18,  3)(  3,   2) | 0.373772605 0.373772605 0.373772605 0.000000000 
Par# 51318# T(  4,  1)( 18,  3)(  3,   2) | 0.220538992 0.220538992 0.220538992 0.000000000 
Par# 51319# T(  1,  2)( 18,  3)(  3,   2) | 0.197359098 0.197359098 0.197359098 0.000000000 
Par# 51320# T(  2,  2)( 18,  3)(  3,   2) | 0.399545213 0.399545213 0.399545213 0.000000000 
Par# 51321# T(  3,  2)( 18,  3)(  3,   2) | 0.187922909 0.187922909 0.187922909 0.000000000 
Par# 51322# T(  4,  2)( 18,  3)(  3,   2) | 0.212993808 0.212993808 0.212993808 0.000000000 
Par# 51323# T(  1,  3)( 18,  3)(  3,   2) | 0.169220884 0.169220884 0.169220884 0.000000000 
Par# 51324# T(  2,  3)( 18,  3)(  3,   2) | 0.189704146 0.189704146 0.189704146 0.000000000 
Par# 51325# T(  3,  3)( 18,  3)(  3,   2) | 0.214570634 0.214570634 0.214570634 0.000000000 
Par# 51326# T(  4,  3)( 18,  3)(  3,   2) | 0.322504218 0.322504218 0.322504218 0.000000000 
Par# 51327# T(  1,  4)( 18,  3)(  3,   2) | 0.098501905 0.098501905 0.098501905 0.000000000 
Par# 51328# T(  2,  4)( 18,  3)(  3,   2) | 0.036892144 0.036892144 0.036892144 0.000000000 
Par# 51329# T(  3,  4)( 18,  3)(  3,   2) | 0.223733851 0.223733851 0.223733851 0.000000000 
Par# 51330# T(  4,  4)( 18,  3)(  3,   2) | 0.243962981 0.243962981 0.243962981 0.000000000 
Par# 51331# T(  5,  5)( 18,  3)(  3,   2) | 1.000000000 1.000000000 1.000000000 0.000000000 
Par# 51332# T(  1,  1)( 19,  3)(  3,   2) | 0.534918112 0.534918112 0.534918112 0.000000000 
Par# 51333# T(  2,  1)( 19,  3)(  3,   2) | 0.373858497 0.373858497 0.373858497 0.000000000 
Par# 51334# T(  3,  1)( 19,  3)(  3,   2) | 0.373772605 0.373772605 0.373772605 0.000000000 
Par# 51335# T(  4,  1)( 19,  3)(  3,   2) | 0.220538992 0.220538992 0.220538992 0.000000000 
Par# 51336# T(  1,  2)( 19,  3)(  3,   2) | 0.197359098 0.197359098 0.197359098 0.000000000 
Par# 51337# T(  2,  2)( 19,  3)(  3,   2) | 0.399545213 0.399545213 0.399545213 0.000000000 
Par# 51338# T(  3,  2)( 19,  3)(  3,   2) | 0.187922909 0.187922909 0.187922909 0.000000000 
Par# 51339# T(  4,  2)( 19,  3)(  3,   2) | 0.212993808 0.212993808 0.212993808 0.000000000 
Par# 51340# T(  1,  3)( 19,  3)(  3,   2) | 0.169220884 0.169220884 0.169220884 0.000000000 
Par# 51341# T(  2,  3)( 19,  3)(  3,   2) | 0.189704146 0.189704146 0.189704146 0.000000000 
Par# 51342# T(  3,  3)( 19,  3)(  3,   2) | 0.214570634 0.214570634 0.214570634 0.000000000 
Par# 51343# T(  4,  3)( 19,  3)(  3,   2) | 0.322504218 0.322504218 0.322504218 0.000000000 
Par# 51344# T(  1,  4)( 19,  3)(  3,   2) | 0.098501905 0.098501905 0.098501905 0.000000000 
Par# 51345# T(  2,  4)( 19,  3)(  3,   2) | 0.036892144 0.036892144 0.036892144 0.000000000 
Par# 51346# T(  3,  4)( 19,  3)(  3,   2) | 0.223733851 0.223733851 0.223733851 0.000000000 
Par# 51347# T(  4,  4)( 19,  3)(  3,   2) | 0.243962981 0.243962981 0.243962981 0.000000000 
Par# 51348# T(  5,  5)( 19,  3)(  3,   2) | 1.000000000 1.000000000 1.000000000 0.000000000 
Par# 51349# T(  1,  1)( 20,  3)(  3,   2) | 0.534918112 0.534918112 0.534918112 0.000000000 
Par# 51350# T(  2,  1)( 20,  3)(  3,   2) | 0.373858497 0.373858497 0.373858497 0.000000000 
Par# 51351# T(  3,  1)( 20,  3)(  3,   2) | 0.373772605 0.373772605 0.373772605 0.000000000 
Par# 51352# T(  4,  1)( 20,  3)(  3,   2) | 0.220538992 0.220538992 0.220538992 0.000000000 
Par# 51353# T(  1,  2)( 20,  3)(  3,   2) | 0.197359098 0.197359098 0.197359098 0.000000000 
Par# 51354# T(  2,  2)( 20,  3)(  3,   2) | 0.399545213 0.399545213 0.399545213 0.000000000 
Par# 51355# T(  3,  2)( 20,  3)(  3,   2) | 0.187922909 0.187922909 0.187922909 0.000000000 
Par# 51356# T(  4,  2)( 20,  3)(  3,   2) | 0.212993808 0.212993808 0.212993808 0.000000000 
Par# 51357# T(  1,  3)( 20,  3)(  3,   2) | 0.169220884 0.169220884 0.169220884 0.000000000 
Par# 51358# T(  2,  3)( 20,  3)(  3,   2) | 0.189704146 0.189704146 0.189704146 0.000000000 
Par# 51359# T(  3,  3)( 20,  3)(  3,   2) | 0.214570634 0.214570634 0.214570634 0.000000000 
Par# 51360# T(  4,  3)( 20,  3)(  3,   2) | 0.322504218 0.322504218 0.322504218 0.000000000 
Par# 51361# T(  1,  4)( 20,  3)(  3,   2) | 0.098501905 0.098501905 0.098501905 0.000000000 
Par# 51362# T(  2,  4)( 20,  3)(  3,   2) | 0.036892144 0.036892144 0.036892144 0.000000000 
Par# 51363# T(  3,  4)( 20,  3)(  3,   2) | 0.223733851 0.223733851 0.223733851 0.000000000 
Par# 51364# T(  4,  4)( 20,  3)(  3,   2) | 0.243962981 0.243962981 0.243962981 0.000000000 
Par# 51365# T(  5,  5)( 20,  3)(  3,   2) | 1.000000000 1.000000000 1.000000000 0.000000000 
Par# 51366# T(  1,  1)( 21,  3)(  3,   2) | 0.534918112 0.534918112 0.534918112 0.000000000 
Par# 51367# T(  2,  1)( 21,  3)(  3,   2) | 0.373858497 0.373858497 0.373858497 0.000000000 
Par# 51368# T(  3,  1)( 21,  3)(  3,   2) | 0.373772605 0.373772605 0.373772605 0.000000000 
Par# 51369# T(  4,  1)( 21,  3)(  3,   2) | 0.220538992 0.220538992 0.220538992 0.000000000 
Par# 51370# T(  1,  2)( 21,  3)(  3,   2) | 0.197359098 0.197359098 0.197359098 0.000000000 
Par# 51371# T(  2,  2)( 21,  3)(  3,   2) | 0.399545213 0.399545213 0.399545213 0.000000000 
Par# 51372# T(  3,  2)( 21,  3)(  3,   2) | 0.187922909 0.187922909 0.187922909 0.000000000 
Par# 51373# T(  4,  2)( 21,  3)(  3,   2) | 0.212993808 0.212993808 0.212993808 0.000000000 
Par# 51374# T(  1,  3)( 21,  3)(  3,   2) | 0.169220884 0.169220884 0.169220884 0.000000000 
Par# 51375# T(  2,  3)( 21,  3)(  3,   2) | 0.189704146 0.189704146 0.189704146 0.000000000 
Par# 51376# T(  3,  3)( 21,  3)(  3,   2) | 0.214570634 0.214570634 0.214570634 0.000000000 
Par# 51377# T(  4,  3)( 21,  3)(  3,   2) | 0.322504218 0.322504218 0.322504218 0.000000000 
Par# 51378# T(  1,  4)( 21,  3)(  3,   2) | 0.098501905 0.098501905 0.098501905 0.000000000 
Par# 51379# T(  2,  4)( 21,  3)(  3,   2) | 0.036892144 0.036892144 0.036892144 0.000000000 
Par# 51380# T(  3,  4)( 21,  3)(  3,   2) | 0.223733851 0.223733851 0.223733851 0.000000000 
Par# 51381# T(  4,  4)( 21,  3)(  3,   2) | 0.243962981 0.243962981 0.243962981 0.000000000 
Par# 51382# T(  5,  5)( 21,  3)(  3,   2) | 1.000000000 1.000000000 1.000000000 0.000000000 
Par# 51383# T(  1,  1)( 22,  3)(  3,   2) | 0.534918112 0.534918112 0.534918112 0.000000000 
Par# 51384# T(  2,  1)( 22,  3)(  3,   2) | 0.373858497 0.373858497 0.373858497 0.000000000 
Par# 51385# T(  3,  1)( 22,  3)(  3,   2) | 0.373772605 0.373772605 0.373772605 0.000000000 
Par# 51386# T(  4,  1)( 22,  3)(  3,   2) | 0.220538992 0.220538992 0.220538992 0.000000000 
Par# 51387# T(  1,  2)( 22,  3)(  3,   2) | 0.197359098 0.197359098 0.197359098 0.000000000 
Par# 51388# T(  2,  2)( 22,  3)(  3,   2) | 0.399545213 0.399545213 0.399545213 0.000000000 
Par# 51389# T(  3,  2)( 22,  3)(  3,   2) | 0.187922909 0.187922909 0.187922909 0.000000000 
Par# 51390# T(  4,  2)( 22,  3)(  3,   2) | 0.212993808 0.212993808 0.212993808 0.000000000 
Par# 51391# T(  1,  3)( 22,  3)(  3,   2) | 0.169220884 0.169220884 0.169220884 0.000000000 
Par# 51392# T(  2,  3)( 22,  3)(  3,   2) | 0.189704146 0.189704146 0.189704146 0.000000000 
Par# 51393# T(  3,  3)( 22,  3)(  3,   2) | 0.214570634 0.214570634 0.214570634 0.000000000 
Par# 51394# T(  4,  3)( 22,  3)(  3,   2) | 0.322504218 0.322504218 0.322504218 0.000000000 
Par# 51395# T(  1,  4)( 22,  3)(  3,   2) | 0.098501905 0.098501905 0.098501905 0.000000000 
Par# 51396# T(  2,  4)( 22,  3)(  3,   2) | 0.036892144 0.036892144 0.036892144 0.000000000 
Par# 51397# T(  3,  4)( 22,  3)(  3,   2) | 0.223733851 0.223733851 0.223733851 0.000000000 
Par# 51398# T(  4,  4)( 22,  3)(  3,   2) | 0.243962981 0.243962981 0.243962981 0.000000000 
Par# 51399# T(  5,  5)( 22,  3)(  3,   2) | 1.000000000 1.000000000 1.000000000 0.000000000 
Par# 51400# T(  1,  1)( 23,  3)(  3,   2) | 0.534918112 0.534918112 0.534918112 0.000000000 
Par# 51401# T(  2,  1)( 23,  3)(  3,   2) | 0.373858497 0.373858497 0.373858497 0.000000000 
Par# 51402# T(  3,  1)( 23,  3)(  3,   2) | 0.373772605 0.373772605 0.373772605 0.000000000 
Par# 51403# T(  4,  1)( 23,  3)(  3,   2) | 0.220538992 0.220538992 0.220538992 0.000000000 
Par# 51404# T(  1,  2)( 23,  3)(  3,   2) | 0.197359098 0.197359098 0.197359098 0.000000000 
Par# 51405# T(  2,  2)( 23,  3)(  3,   2) | 0.399545213 0.399545213 0.399545213 0.000000000 
Par# 51406# T(  3,  2)( 23,  3)(  3,   2) | 0.187922909 0.187922909 0.187922909 0.000000000 
Par# 51407# T(  4,  2)( 23,  3)(  3,   2) | 0.212993808 0.212993808 0.212993808 0.000000000 
Par# 51408# T(  1,  3)( 23,  3)(  3,   2) | 0.169220884 0.169220884 0.169220884 0.000000000 
Par# 51409# T(  2,  3)( 23,  3)(  3,   2) | 0.189704146 0.189704146 0.189704146 0.000000000 
Par# 51410# T(  3,  3)( 23,  3)(  3,   2) | 0.214570634 0.214570634 0.214570634 0.000000000 
Par# 51411# T(  4,  3)( 23,  3)(  3,   2) | 0.322504218 0.322504218 0.322504218 0.000000000 
Par# 51412# T(  1,  4)( 23,  3)(  3,   2) | 0.098501905 0.098501905 0.098501905 0.000000000 
Par# 51413# T(  2,  4)( 23,  3)(  3,   2) | 0.036892144 0.036892144 0.036892144 0.000000000 
Par# 51414# T(  3,  4)( 23,  3)(  3,   2) | 0.223733851 0.223733851 0.223733851 0.000000000 
Par# 51415# T(  4,  4)( 23,  3)(  3,   2) | 0.243962981 0.243962981 0.243962981 0.000000000 
Par# 51416# T(  5,  5)( 23,  3)(  3,   2) | 1.000000000 1.000000000 1.000000000 0.000000000 
Par# 51417# T(  1,  1)( 24,  3)(  3,   2) | 0.534918112 0.534918112 0.534918112 0.000000000 
Par# 51418# T(  2,  1)( 24,  3)(  3,   2) | 0.373858497 0.373858497 0.373858497 0.000000000 
Par# 51419# T(  3,  1)( 24,  3)(  3,   2) | 0.373772605 0.373772605 0.373772605 0.000000000 
Par# 51420# T(  4,  1)( 24,  3)(  3,   2) | 0.220538992 0.220538992 0.220538992 0.000000000 
Par# 51421# T(  1,  2)( 24,  3)(  3,   2) | 0.197359098 0.197359098 0.197359098 0.000000000 
Par# 51422# T(  2,  2)( 24,  3)(  3,   2) | 0.399545213 0.399545213 0.399545213 0.000000000 
Par# 51423# T(  3,  2)( 24,  3)(  3,   2) | 0.187922909 0.187922909 0.187922909 0.000000000 
Par# 51424# T(  4,  2)( 24,  3)(  3,   2) | 0.212993808 0.212993808 0.212993808 0.000000000 
Par# 51425# T(  1,  3)( 24,  3)(  3,   2) | 0.169220884 0.169220884 0.169220884 0.000000000 
Par# 51426# T(  2,  3)( 24,  3)(  3,   2) | 0.189704146 0.189704146 0.189704146 0.000000000 
Par# 51427# T(  3,  3)( 24,  3)(  3,   2) | 0.214570634 0.214570634 0.214570634 0.000000000 
Par# 51428# T(  4,  3)( 24,  3)(  3,   2) | 0.322504218 0.322504218 0.322504218 0.000000000 
Par# 51429# T(  1,  4)( 24,  3)(  3,   2) | 0.098501905 0.098501905 0.098501905 0.000000000 
Par# 51430# T(  2,  4)( 24,  3)(  3,   2) | 0.036892144 0.036892144 0.036892144 0.000000000 
Par# 51431# T(  3,  4)( 24,  3)(  3,   2) | 0.223733851 0.223733851 0.223733851 0.000000000 
Par# 51432# T(  4,  4)( 24,  3)(  3,   2) | 0.243962981 0.243962981 0.243962981 0.000000000 
Par# 51433# T(  5,  5)( 24,  3)(  3,   2) | 1.000000000 1.000000000 1.000000000 0.000000000 
Par# 51434# T(  1,  1)( 25,  3)(  3,   2) | 0.534918112 0.534918112 0.534918112 0.000000000 
Par# 51435# T(  2,  1)( 25,  3)(  3,   2) | 0.373858497 0.373858497 0.373858497 0.000000000 
Par# 51436# T(  3,  1)( 25,  3)(  3,   2) | 0.373772605 0.373772605 0.373772605 0.000000000 
Par# 51437# T(  4,  1)( 25,  3)(  3,   2) | 0.220538992 0.220538992 0.220538992 0.000000000 
Par# 51438# T(  1,  2)( 25,  3)(  3,   2) | 0.197359098 0.197359098 0.197359098 0.000000000 
Par# 51439# T(  2,  2)( 25,  3)(  3,   2) | 0.399545213 0.399545213 0.399545213 0.000000000 
Par# 51440# T(  3,  2)( 25,  3)(  3,   2) | 0.187922909 0.187922909 0.187922909 0.000000000 
Par# 51441# T(  4,  2)( 25,  3)(  3,   2) | 0.212993808 0.212993808 0.212993808 0.000000000 
Par# 51442# T(  1,  3)( 25,  3)(  3,   2) | 0.169220884 0.169220884 0.169220884 0.000000000 
Par# 51443# T(  2,  3)( 25,  3)(  3,   2) | 0.189704146 0.189704146 0.189704146 0.000000000 
Par# 51444# T(  3,  3)( 25,  3)(  3,   2) | 0.214570634 0.214570634 0.214570634 0.000000000 
Par# 51445# T(  4,  3)( 25,  3)(  3,   2) | 0.322504218 0.322504218 0.322504218 0.000000000 
Par# 51446# T(  1,  4)( 25,  3)(  3,   2) | 0.098501905 0.098501905 0.098501905 0.000000000 
Par# 51447# T(  2,  4)( 25,  3)(  3,   2) | 0.036892144 0.036892144 0.036892144 0.000000000 
Par# 51448# T(  3,  4)( 25,  3)(  3,   2) | 0.223733851 0.223733851 0.223733851 0.000000000 
Par# 51449# T(  4,  4)( 25,  3)(  3,   2) | 0.243962981 0.243962981 0.243962981 0.000000000 
Par# 51450# T(  5,  5)( 25,  3)(  3,   2) | 1.000000000 1.000000000 1.000000000 0.000000000 
Par# 51451# T(  1,  1)( 26,  3)(  3,   2) | 0.534918112 0.534918112 0.534918112 0.000000000 
Par# 51452# T(  2,  1)( 26,  3)(  3,   2) | 0.373858497 0.373858497 0.373858497 0.000000000 
Par# 51453# T(  3,  1)( 26,  3)(  3,   2) | 0.373772605 0.373772605 0.373772605 0.000000000 
Par# 51454# T(  4,  1)( 26,  3)(  3,   2) | 0.220538992 0.220538992 0.220538992 0.000000000 
Par# 51455# T(  1,  2)( 26,  3)(  3,   2) | 0.197359098 0.197359098 0.197359098 0.000000000 
Par# 51456# T(  2,  2)( 26,  3)(  3,   2) | 0.399545213 0.399545213 0.399545213 0.000000000 
Par# 51457# T(  3,  2)( 26,  3)(  3,   2) | 0.187922909 0.187922909 0.187922909 0.000000000 
Par# 51458# T(  4,  2)( 26,  3)(  3,   2) | 0.212993808 0.212993808 0.212993808 0.000000000 
Par# 51459# T(  1,  3)( 26,  3)(  3,   2) | 0.169220884 0.169220884 0.169220884 0.000000000 
Par# 51460# T(  2,  3)( 26,  3)(  3,   2) | 0.189704146 0.189704146 0.189704146 0.000000000 
Par# 51461# T(  3,  3)( 26,  3)(  3,   2) | 0.214570634 0.214570634 0.214570634 0.000000000 
Par# 51462# T(  4,  3)( 26,  3)(  3,   2) | 0.322504218 0.322504218 0.322504218 0.000000000 
Par# 51463# T(  1,  4)( 26,  3)(  3,   2) | 0.098501905 0.098501905 0.098501905 0.000000000 
Par# 51464# T(  2,  4)( 26,  3)(  3,   2) | 0.036892144 0.036892144 0.036892144 0.000000000 
Par# 51465# T(  3,  4)( 26,  3)(  3,   2) | 0.223733851 0.223733851 0.223733851 0.000000000 
Par# 51466# T(  4,  4)( 26,  3)(  3,   2) | 0.243962981 0.243962981 0.243962981 0.000000000 
Par# 51467# T(  5,  5)( 26,  3)(  3,   2) | 1.000000000 1.000000000 1.000000000 0.000000000 
Par# 51468# T(  1,  1)( 27,  3)(  3,   2) | 0.534918112 0.534918112 0.534918112 0.000000000 
Par# 51469# T(  2,  1)( 27,  3)(  3,   2) | 0.373858497 0.373858497 0.373858497 0.000000000 
Par# 51470# T(  3,  1)( 27,  3)(  3,   2) | 0.373772605 0.373772605 0.373772605 0.000000000 
Par# 51471# T(  4,  1)( 27,  3)(  3,   2) | 0.220538992 0.220538992 0.220538992 0.000000000 
Par# 51472# T(  1,  2)( 27,  3)(  3,   2) | 0.197359098 0.197359098 0.197359098 0.000000000 
Par# 51473# T(  2,  2)( 27,  3)(  3,   2) | 0.399545213 0.399545213 0.399545213 0.000000000 
Par# 51474# T(  3,  2)( 27,  3)(  3,   2) | 0.187922909 0.187922909 0.187922909 0.000000000 
Par# 51475# T(  4,  2)( 27,  3)(  3,   2) | 0.212993808 0.212993808 0.212993808 0.000000000 
Par# 51476# T(  1,  3)( 27,  3)(  3,   2) | 0.169220884 0.169220884 0.169220884 0.000000000 
Par# 51477# T(  2,  3)( 27,  3)(  3,   2) | 0.189704146 0.189704146 0.189704146 0.000000000 
Par# 51478# T(  3,  3)( 27,  3)(  3,   2) | 0.214570634 0.214570634 0.214570634 0.000000000 
Par# 51479# T(  4,  3)( 27,  3)(  3,   2) | 0.322504218 0.322504218 0.322504218 0.000000000 
Par# 51480# T(  1,  4)( 27,  3)(  3,   2) | 0.098501905 0.098501905 0.098501905 0.000000000 
Par# 51481# T(  2,  4)( 27,  3)(  3,   2) | 0.036892144 0.036892144 0.036892144 0.000000000 
Par# 51482# T(  3,  4)( 27,  3)(  3,   2) | 0.223733851 0.223733851 0.223733851 0.000000000 
Par# 51483# T(  4,  4)( 27,  3)(  3,   2) | 0.243962981 0.243962981 0.243962981 0.000000000 
Par# 51484# T(  5,  5)( 27,  3)(  3,   2) | 1.000000000 1.000000000 1.000000000 0.000000000 
Par# 51485# T(  1,  1)( 28,  3)(  3,   2) | 0.534918112 0.534918112 0.534918112 0.000000000 
Par# 51486# T(  2,  1)( 28,  3)(  3,   2) | 0.373858497 0.373858497 0.373858497 0.000000000 
Par# 51487# T(  3,  1)( 28,  3)(  3,   2) | 0.373772605 0.373772605 0.373772605 0.000000000 
Par# 51488# T(  4,  1)( 28,  3)(  3,   2) | 0.220538992 0.220538992 0.220538992 0.000000000 
Par# 51489# T(  1,  2)( 28,  3)(  3,   2) | 0.197359098 0.197359098 0.197359098 0.000000000 
Par# 51490# T(  2,  2)( 28,  3)(  3,   2) | 0.399545213 0.399545213 0.399545213 0.000000000 
Par# 51491# T(  3,  2)( 28,  3)(  3,   2) | 0.187922909 0.187922909 0.187922909 0.000000000 
Par# 51492# T(  4,  2)( 28,  3)(  3,   2) | 0.212993808 0.212993808 0.212993808 0.000000000 
Par# 51493# T(  1,  3)( 28,  3)(  3,   2) | 0.169220884 0.169220884 0.169220884 0.000000000 
Par# 51494# T(  2,  3)( 28,  3)(  3,   2) | 0.189704146 0.189704146 0.189704146 0.000000000 
Par# 51495# T(  3,  3)( 28,  3)(  3,   2) | 0.214570634 0.214570634 0.214570634 0.000000000 
Par# 51496# T(  4,  3)( 28,  3)(  3,   2) | 0.322504218 0.322504218 0.322504218 0.000000000 
Par# 51497# T(  1,  4)( 28,  3)(  3,   2) | 0.098501905 0.098501905 0.098501905 0.000000000 
Par# 51498# T(  2,  4)( 28,  3)(  3,   2) | 0.036892144 0.036892144 0.036892144 0.000000000 
Par# 51499# T(  3,  4)( 28,  3)(  3,   2) | 0.223733851 0.223733851 0.223733851 0.000000000 
Par# 51500# T(  4,  4)( 28,  3)(  3,   2) | 0.243962981 0.243962981 0.243962981 0.000000000 
Par# 51501# T(  5,  5)( 28,  3)(  3,   2) | 1.000000000 1.000000000 1.000000000 0.000000000 
Par# 51502# T(  1,  1)( 29,  3)(  3,   2) | 0.534918112 0.534918112 0.534918112 0.000000000 
Par# 51503# T(  2,  1)( 29,  3)(  3,   2) | 0.373858497 0.373858497 0.373858497 0.000000000 
Par# 51504# T(  3,  1)( 29,  3)(  3,   2) | 0.373772605 0.373772605 0.373772605 0.000000000 
Par# 51505# T(  4,  1)( 29,  3)(  3,   2) | 0.220538992 0.220538992 0.220538992 0.000000000 
Par# 51506# T(  1,  2)( 29,  3)(  3,   2) | 0.197359098 0.197359098 0.197359098 0.000000000 
Par# 51507# T(  2,  2)( 29,  3)(  3,   2) | 0.399545213 0.399545213 0.399545213 0.000000000 
Par# 51508# T(  3,  2)( 29,  3)(  3,   2) | 0.187922909 0.187922909 0.187922909 0.000000000 
Par# 51509# T(  4,  2)( 29,  3)(  3,   2) | 0.212993808 0.212993808 0.212993808 0.000000000 
Par# 51510# T(  1,  3)( 29,  3)(  3,   2) | 0.169220884 0.169220884 0.169220884 0.000000000 
Par# 51511# T(  2,  3)( 29,  3)(  3,   2) | 0.189704146 0.189704146 0.189704146 0.000000000 
Par# 51512# T(  3,  3)( 29,  3)(  3,   2) | 0.214570634 0.214570634 0.214570634 0.000000000 
Par# 51513# T(  4,  3)( 29,  3)(  3,   2) | 0.322504218 0.322504218 0.322504218 0.000000000 
Par# 51514# T(  1,  4)( 29,  3)(  3,   2) | 0.098501905 0.098501905 0.098501905 0.000000000 
Par# 51515# T(  2,  4)( 29,  3)(  3,   2) | 0.036892144 0.036892144 0.036892144 0.000000000 
Par# 51516# T(  3,  4)( 29,  3)(  3,   2) | 0.223733851 0.223733851 0.223733851 0.000000000 
Par# 51517# T(  4,  4)( 29,  3)(  3,   2) | 0.243962981 0.243962981 0.243962981 0.000000000 
Par# 51518# T(  5,  5)( 29,  3)(  3,   2) | 1.000000000 1.000000000 1.000000000 0.000000000 
Par# 51519# T(  1,  1)( 30,  3)(  3,   2) | 0.534918112 0.534918112 0.534918112 0.000000000 
Par# 51520# T(  2,  1)( 30,  3)(  3,   2) | 0.373858497 0.373858497 0.373858497 0.000000000 
Par# 51521# T(  3,  1)( 30,  3)(  3,   2) | 0.373772605 0.373772605 0.373772605 0.000000000 
Par# 51522# T(  4,  1)( 30,  3)(  3,   2) | 0.220538992 0.220538992 0.220538992 0.000000000 
Par# 51523# T(  1,  2)( 30,  3)(  3,   2) | 0.197359098 0.197359098 0.197359098 0.000000000 
Par# 51524# T(  2,  2)( 30,  3)(  3,   2) | 0.399545213 0.399545213 0.399545213 0.000000000 
Par# 51525# T(  3,  2)( 30,  3)(  3,   2) | 0.187922909 0.187922909 0.187922909 0.000000000 
Par# 51526# T(  4,  2)( 30,  3)(  3,   2) | 0.212993808 0.212993808 0.212993808 0.000000000 
Par# 51527# T(  1,  3)( 30,  3)(  3,   2) | 0.169220884 0.169220884 0.169220884 0.000000000 
Par# 51528# T(  2,  3)( 30,  3)(  3,   2) | 0.189704146 0.189704146 0.189704146 0.000000000 
Par# 51529# T(  3,  3)( 30,  3)(  3,   2) | 0.214570634 0.214570634 0.214570634 0.000000000 
Par# 51530# T(  4,  3)( 30,  3)(  3,   2) | 0.322504218 0.322504218 0.322504218 0.000000000 
Par# 51531# T(  1,  4)( 30,  3)(  3,   2) | 0.098501905 0.098501905 0.098501905 0.000000000 
Par# 51532# T(  2,  4)( 30,  3)(  3,   2) | 0.036892144 0.036892144 0.036892144 0.000000000 
Par# 51533# T(  3,  4)( 30,  3)(  3,   2) | 0.223733851 0.223733851 0.223733851 0.000000000 
Par# 51534# T(  4,  4)( 30,  3)(  3,   2) | 0.243962981 0.243962981 0.243962981 0.000000000 
Par# 51535# T(  5,  5)( 30,  3)(  3,   2) | 1.000000000 1.000000000 1.000000000 0.000000000 
Par# 51536# T(  1,  1)( 31,  3)(  3,   2) | 0.534918112 0.534918112 0.534918112 0.000000000 
Par# 51537# T(  2,  1)( 31,  3)(  3,   2) | 0.373858497 0.373858497 0.373858497 0.000000000 
Par# 51538# T(  3,  1)( 31,  3)(  3,   2) | 0.373772605 0.373772605 0.373772605 0.000000000 
Par# 51539# T(  4,  1)( 31,  3)(  3,   2) | 0.220538992 0.220538992 0.220538992 0.000000000 
Par# 51540# T(  1,  2)( 31,  3)(  3,   2) | 0.197359098 0.197359098 0.197359098 0.000000000 
Par# 51541# T(  2,  2)( 31,  3)(  3,   2) | 0.399545213 0.399545213 0.399545213 0.000000000 
Par# 51542# T(  3,  2)( 31,  3)(  3,   2) | 0.187922909 0.187922909 0.187922909 0.000000000 
Par# 51543# T(  4,  2)( 31,  3)(  3,   2) | 0.212993808 0.212993808 0.212993808 0.000000000 
Par# 51544# T(  1,  3)( 31,  3)(  3,   2) | 0.169220884 0.169220884 0.169220884 0.000000000 
Par# 51545# T(  2,  3)( 31,  3)(  3,   2) | 0.189704146 0.189704146 0.189704146 0.000000000 
Par# 51546# T(  3,  3)( 31,  3)(  3,   2) | 0.214570634 0.214570634 0.214570634 0.000000000 
Par# 51547# T(  4,  3)( 31,  3)(  3,   2) | 0.322504218 0.322504218 0.322504218 0.000000000 
Par# 51548# T(  1,  4)( 31,  3)(  3,   2) | 0.098501905 0.098501905 0.098501905 0.000000000 
Par# 51549# T(  2,  4)( 31,  3)(  3,   2) | 0.036892144 0.036892144 0.036892144 0.000000000 
Par# 51550# T(  3,  4)( 31,  3)(  3,   2) | 0.223733851 0.223733851 0.223733851 0.000000000 
Par# 51551# T(  4,  4)( 31,  3)(  3,   2) | 0.243962981 0.243962981 0.243962981 0.000000000 
Par# 51552# T(  5,  5)( 31,  3)(  3,   2) | 1.000000000 1.000000000 1.000000000 0.000000000 
Par# 51553# T(  1,  1)( 32,  3)(  3,   2) | 0.534918112 0.534918112 0.534918112 0.000000000 
Par# 51554# T(  2,  1)( 32,  3)(  3,   2) | 0.373858497 0.373858497 0.373858497 0.000000000 
Par# 51555# T(  3,  1)( 32,  3)(  3,   2) | 0.373772605 0.373772605 0.373772605 0.000000000 
Par# 51556# T(  4,  1)( 32,  3)(  3,   2) | 0.220538992 0.220538992 0.220538992 0.000000000 
Par# 51557# T(  1,  2)( 32,  3)(  3,   2) | 0.197359098 0.197359098 0.197359098 0.000000000 
Par# 51558# T(  2,  2)( 32,  3)(  3,   2) | 0.399545213 0.399545213 0.399545213 0.000000000 
Par# 51559# T(  3,  2)( 32,  3)(  3,   2) | 0.187922909 0.187922909 0.187922909 0.000000000 
Par# 51560# T(  4,  2)( 32,  3)(  3,   2) | 0.212993808 0.212993808 0.212993808 0.000000000 
Par# 51561# T(  1,  3)( 32,  3)(  3,   2) | 0.169220884 0.169220884 0.169220884 0.000000000 
Par# 51562# T(  2,  3)( 32,  3)(  3,   2) | 0.189704146 0.189704146 0.189704146 0.000000000 
Par# 51563# T(  3,  3)( 32,  3)(  3,   2) | 0.214570634 0.214570634 0.214570634 0.000000000 
Par# 51564# T(  4,  3)( 32,  3)(  3,   2) | 0.322504218 0.322504218 0.322504218 0.000000000 
Par# 51565# T(  1,  4)( 32,  3)(  3,   2) | 0.098501905 0.098501905 0.098501905 0.000000000 
Par# 51566# T(  2,  4)( 32,  3)(  3,   2) | 0.036892144 0.036892144 0.036892144 0.000000000 
Par# 51567# T(  3,  4)( 32,  3)(  3,   2) | 0.223733851 0.223733851 0.223733851 0.000000000 
Par# 51568# T(  4,  4)( 32,  3)(  3,   2) | 0.243962981 0.243962981 0.243962981 0.000000000 
Par# 51569# T(  5,  5)( 32,  3)(  3,   2) | 1.000000000 1.000000000 1.000000000 0.000000000 
Par# 51570# T(  1,  1)( 33,  3)(  3,   2) | 0.534918112 0.534918112 0.534918112 0.000000000 
Par# 51571# T(  2,  1)( 33,  3)(  3,   2) | 0.373858497 0.373858497 0.373858497 0.000000000 
Par# 51572# T(  3,  1)( 33,  3)(  3,   2) | 0.373772605 0.373772605 0.373772605 0.000000000 
Par# 51573# T(  4,  1)( 33,  3)(  3,   2) | 0.220538992 0.220538992 0.220538992 0.000000000 
Par# 51574# T(  1,  2)( 33,  3)(  3,   2) | 0.197359098 0.197359098 0.197359098 0.000000000 
Par# 51575# T(  2,  2)( 33,  3)(  3,   2) | 0.399545213 0.399545213 0.399545213 0.000000000 
Par# 51576# T(  3,  2)( 33,  3)(  3,   2) | 0.187922909 0.187922909 0.187922909 0.000000000 
Par# 51577# T(  4,  2)( 33,  3)(  3,   2) | 0.212993808 0.212993808 0.212993808 0.000000000 
Par# 51578# T(  1,  3)( 33,  3)(  3,   2) | 0.169220884 0.169220884 0.169220884 0.000000000 
Par# 51579# T(  2,  3)( 33,  3)(  3,   2) | 0.189704146 0.189704146 0.189704146 0.000000000 
Par# 51580# T(  3,  3)( 33,  3)(  3,   2) | 0.214570634 0.214570634 0.214570634 0.000000000 
Par# 51581# T(  4,  3)( 33,  3)(  3,   2) | 0.322504218 0.322504218 0.322504218 0.000000000 
Par# 51582# T(  1,  4)( 33,  3)(  3,   2) | 0.098501905 0.098501905 0.098501905 0.000000000 
Par# 51583# T(  2,  4)( 33,  3)(  3,   2) | 0.036892144 0.036892144 0.036892144 0.000000000 
Par# 51584# T(  3,  4)( 33,  3)(  3,   2) | 0.223733851 0.223733851 0.223733851 0.000000000 
Par# 51585# T(  4,  4)( 33,  3)(  3,   2) | 0.243962981 0.243962981 0.243962981 0.000000000 
Par# 51586# T(  5,  5)( 33,  3)(  3,   2) | 1.000000000 1.000000000 1.000000000 0.000000000 
Par# 51587# T(  1,  1)( 34,  3)(  3,   2) | 0.534918112 0.534918112 0.534918112 0.000000000 
Par# 51588# T(  2,  1)( 34,  3)(  3,   2) | 0.373858497 0.373858497 0.373858497 0.000000000 
Par# 51589# T(  3,  1)( 34,  3)(  3,   2) | 0.373772605 0.373772605 0.373772605 0.000000000 
Par# 51590# T(  4,  1)( 34,  3)(  3,   2) | 0.220538992 0.220538992 0.220538992 0.000000000 
Par# 51591# T(  1,  2)( 34,  3)(  3,   2) | 0.197359098 0.197359098 0.197359098 0.000000000 
Par# 51592# T(  2,  2)( 34,  3)(  3,   2) | 0.399545213 0.399545213 0.399545213 0.000000000 
Par# 51593# T(  3,  2)( 34,  3)(  3,   2) | 0.187922909 0.187922909 0.187922909 0.000000000 
Par# 51594# T(  4,  2)( 34,  3)(  3,   2) | 0.212993808 0.212993808 0.212993808 0.000000000 
Par# 51595# T(  1,  3)( 34,  3)(  3,   2) | 0.169220884 0.169220884 0.169220884 0.000000000 
Par# 51596# T(  2,  3)( 34,  3)(  3,   2) | 0.189704146 0.189704146 0.189704146 0.000000000 
Par# 51597# T(  3,  3)( 34,  3)(  3,   2) | 0.214570634 0.214570634 0.214570634 0.000000000 
Par# 51598# T(  4,  3)( 34,  3)(  3,   2) | 0.322504218 0.322504218 0.322504218 0.000000000 
Par# 51599# T(  1,  4)( 34,  3)(  3,   2) | 0.098501905 0.098501905 0.098501905 0.000000000 
Par# 51600# T(  2,  4)( 34,  3)(  3,   2) | 0.036892144 0.036892144 0.036892144 0.000000000 
Par# 51601# T(  3,  4)( 34,  3)(  3,   2) | 0.223733851 0.223733851 0.223733851 0.000000000 
Par# 51602# T(  4,  4)( 34,  3)(  3,   2) | 0.243962981 0.243962981 0.243962981 0.000000000 
Par# 51603# T(  5,  5)( 34,  3)(  3,   2) | 1.000000000 1.000000000 1.000000000 0.000000000 
Par# 51604# T(  1,  1)( 35,  3)(  3,   2) | 0.534918112 0.534918112 0.534918112 0.000000000 
Par# 51605# T(  2,  1)( 35,  3)(  3,   2) | 0.373858497 0.373858497 0.373858497 0.000000000 
Par# 51606# T(  3,  1)( 35,  3)(  3,   2) | 0.373772605 0.373772605 0.373772605 0.000000000 
Par# 51607# T(  4,  1)( 35,  3)(  3,   2) | 0.220538992 0.220538992 0.220538992 0.000000000 
Par# 51608# T(  1,  2)( 35,  3)(  3,   2) | 0.197359098 0.197359098 0.197359098 0.000000000 
Par# 51609# T(  2,  2)( 35,  3)(  3,   2) | 0.399545213 0.399545213 0.399545213 0.000000000 
Par# 51610# T(  3,  2)( 35,  3)(  3,   2) | 0.187922909 0.187922909 0.187922909 0.000000000 
Par# 51611# T(  4,  2)( 35,  3)(  3,   2) | 0.212993808 0.212993808 0.212993808 0.000000000 
Par# 51612# T(  1,  3)( 35,  3)(  3,   2) | 0.169220884 0.169220884 0.169220884 0.000000000 
Par# 51613# T(  2,  3)( 35,  3)(  3,   2) | 0.189704146 0.189704146 0.189704146 0.000000000 
Par# 51614# T(  3,  3)( 35,  3)(  3,   2) | 0.214570634 0.214570634 0.214570634 0.000000000 
Par# 51615# T(  4,  3)( 35,  3)(  3,   2) | 0.322504218 0.322504218 0.322504218 0.000000000 
Par# 51616# T(  1,  4)( 35,  3)(  3,   2) | 0.098501905 0.098501905 0.098501905 0.000000000 
Par# 51617# T(  2,  4)( 35,  3)(  3,   2) | 0.036892144 0.036892144 0.036892144 0.000000000 
Par# 51618# T(  3,  4)( 35,  3)(  3,   2) | 0.223733851 0.223733851 0.223733851 0.000000000 
Par# 51619# T(  4,  4)( 35,  3)(  3,   2) | 0.243962981 0.243962981 0.243962981 0.000000000 
Par# 51620# T(  5,  5)( 35,  3)(  3,   2) | 1.000000000 1.000000000 1.000000000 0.000000000 
Par# 51621# T(  1,  1)( 36,  3)(  3,   2) | 0.534918112 0.534918112 0.534918112 0.000000000 
Par# 51622# T(  2,  1)( 36,  3)(  3,   2) | 0.373858497 0.373858497 0.373858497 0.000000000 
Par# 51623# T(  3,  1)( 36,  3)(  3,   2) | 0.373772605 0.373772605 0.373772605 0.000000000 
Par# 51624# T(  4,  1)( 36,  3)(  3,   2) | 0.220538992 0.220538992 0.220538992 0.000000000 
Par# 51625# T(  1,  2)( 36,  3)(  3,   2) | 0.197359098 0.197359098 0.197359098 0.000000000 
Par# 51626# T(  2,  2)( 36,  3)(  3,   2) | 0.399545213 0.399545213 0.399545213 0.000000000 
Par# 51627# T(  3,  2)( 36,  3)(  3,   2) | 0.187922909 0.187922909 0.187922909 0.000000000 
Par# 51628# T(  4,  2)( 36,  3)(  3,   2) | 0.212993808 0.212993808 0.212993808 0.000000000 
Par# 51629# T(  1,  3)( 36,  3)(  3,   2) | 0.169220884 0.169220884 0.169220884 0.000000000 
Par# 51630# T(  2,  3)( 36,  3)(  3,   2) | 0.189704146 0.189704146 0.189704146 0.000000000 
Par# 51631# T(  3,  3)( 36,  3)(  3,   2) | 0.214570634 0.214570634 0.214570634 0.000000000 
Par# 51632# T(  4,  3)( 36,  3)(  3,   2) | 0.322504218 0.322504218 0.322504218 0.000000000 
Par# 51633# T(  1,  4)( 36,  3)(  3,   2) | 0.098501905 0.098501905 0.098501905 0.000000000 
Par# 51634# T(  2,  4)( 36,  3)(  3,   2) | 0.036892144 0.036892144 0.036892144 0.000000000 
Par# 51635# T(  3,  4)( 36,  3)(  3,   2) | 0.223733851 0.223733851 0.223733851 0.000000000 
Par# 51636# T(  4,  4)( 36,  3)(  3,   2) | 0.243962981 0.243962981 0.243962981 0.000000000 
Par# 51637# T(  5,  5)( 36,  3)(  3,   2) | 1.000000000 1.000000000 1.000000000 0.000000000 
Par# 51638# T(  1,  1)( 37,  3)(  3,   2) | 0.534918112 0.534918112 0.534918112 0.000000000 
Par# 51639# T(  2,  1)( 37,  3)(  3,   2) | 0.373858497 0.373858497 0.373858497 0.000000000 
Par# 51640# T(  3,  1)( 37,  3)(  3,   2) | 0.373772605 0.373772605 0.373772605 0.000000000 
Par# 51641# T(  4,  1)( 37,  3)(  3,   2) | 0.220538992 0.220538992 0.220538992 0.000000000 
Par# 51642# T(  1,  2)( 37,  3)(  3,   2) | 0.197359098 0.197359098 0.197359098 0.000000000 
Par# 51643# T(  2,  2)( 37,  3)(  3,   2) | 0.399545213 0.399545213 0.399545213 0.000000000 
Par# 51644# T(  3,  2)( 37,  3)(  3,   2) | 0.187922909 0.187922909 0.187922909 0.000000000 
Par# 51645# T(  4,  2)( 37,  3)(  3,   2) | 0.212993808 0.212993808 0.212993808 0.000000000 
Par# 51646# T(  1,  3)( 37,  3)(  3,   2) | 0.169220884 0.169220884 0.169220884 0.000000000 
Par# 51647# T(  2,  3)( 37,  3)(  3,   2) | 0.189704146 0.189704146 0.189704146 0.000000000 
Par# 51648# T(  3,  3)( 37,  3)(  3,   2) | 0.214570634 0.214570634 0.214570634 0.000000000 
Par# 51649# T(  4,  3)( 37,  3)(  3,   2) | 0.322504218 0.322504218 0.322504218 0.000000000 
Par# 51650# T(  1,  4)( 37,  3)(  3,   2) | 0.098501905 0.098501905 0.098501905 0.000000000 
Par# 51651# T(  2,  4)( 37,  3)(  3,   2) | 0.036892144 0.036892144 0.036892144 0.000000000 
Par# 51652# T(  3,  4)( 37,  3)(  3,   2) | 0.223733851 0.223733851 0.223733851 0.000000000 
Par# 51653# T(  4,  4)( 37,  3)(  3,   2) | 0.243962981 0.243962981 0.243962981 0.000000000 
Par# 51654# T(  5,  5)( 37,  3)(  3,   2) | 1.000000000 1.000000000 1.000000000 0.000000000 
Par# 51655# T(  1,  1)(  4,  4)(  3,   2) | 0.534918112 0.534918112 0.534918112 0.000000000 
Par# 51656# T(  2,  1)(  4,  4)(  3,   2) | 0.373858497 0.373858497 0.373858497 0.000000000 
Par# 51657# T(  3,  1)(  4,  4)(  3,   2) | 0.373772605 0.373772605 0.373772605 0.000000000 
Par# 51658# T(  4,  1)(  4,  4)(  3,   2) | 0.220538992 0.220538992 0.220538992 0.000000000 
Par# 51659# T(  1,  2)(  4,  4)(  3,   2) | 0.197359098 0.197359098 0.197359098 0.000000000 
Par# 51660# T(  2,  2)(  4,  4)(  3,   2) | 0.399545213 0.399545213 0.399545213 0.000000000 
Par# 51661# T(  3,  2)(  4,  4)(  3,   2) | 0.187922909 0.187922909 0.187922909 0.000000000 
Par# 51662# T(  4,  2)(  4,  4)(  3,   2) | 0.212993808 0.212993808 0.212993808 0.000000000 
Par# 51663# T(  1,  3)(  4,  4)(  3,   2) | 0.169220884 0.169220884 0.169220884 0.000000000 
Par# 51664# T(  2,  3)(  4,  4)(  3,   2) | 0.189704146 0.189704146 0.189704146 0.000000000 
Par# 51665# T(  3,  3)(  4,  4)(  3,   2) | 0.214570634 0.214570634 0.214570634 0.000000000 
Par# 51666# T(  4,  3)(  4,  4)(  3,   2) | 0.322504218 0.322504218 0.322504218 0.000000000 
Par# 51667# T(  1,  4)(  4,  4)(  3,   2) | 0.098501905 0.098501905 0.098501905 0.000000000 
Par# 51668# T(  2,  4)(  4,  4)(  3,   2) | 0.036892144 0.036892144 0.036892144 0.000000000 
Par# 51669# T(  3,  4)(  4,  4)(  3,   2) | 0.223733851 0.223733851 0.223733851 0.000000000 
Par# 51670# T(  4,  4)(  4,  4)(  3,   2) | 0.243962981 0.243962981 0.243962981 0.000000000 
Par# 51671# T(  5,  5)(  4,  4)(  3,   2) | 1.000000000 1.000000000 1.000000000 0.000000000 
Par# 51672# T(  1,  1)(  5,  4)(  3,   2) | 0.534918112 0.534918112 0.534918112 0.000000000 
Par# 51673# T(  2,  1)(  5,  4)(  3,   2) | 0.373858497 0.373858497 0.373858497 0.000000000 
Par# 51674# T(  3,  1)(  5,  4)(  3,   2) | 0.373772605 0.373772605 0.373772605 0.000000000 
Par# 51675# T(  4,  1)(  5,  4)(  3,   2) | 0.220538992 0.220538992 0.220538992 0.000000000 
Par# 51676# T(  1,  2)(  5,  4)(  3,   2) | 0.197359098 0.197359098 0.197359098 0.000000000 
Par# 51677# T(  2,  2)(  5,  4)(  3,   2) | 0.399545213 0.399545213 0.399545213 0.000000000 
Par# 51678# T(  3,  2)(  5,  4)(  3,   2) | 0.187922909 0.187922909 0.187922909 0.000000000 
Par# 51679# T(  4,  2)(  5,  4)(  3,   2) | 0.212993808 0.212993808 0.212993808 0.000000000 
Par# 51680# T(  1,  3)(  5,  4)(  3,   2) | 0.169220884 0.169220884 0.169220884 0.000000000 
Par# 51681# T(  2,  3)(  5,  4)(  3,   2) | 0.189704146 0.189704146 0.189704146 0.000000000 
Par# 51682# T(  3,  3)(  5,  4)(  3,   2) | 0.214570634 0.214570634 0.214570634 0.000000000 
Par# 51683# T(  4,  3)(  5,  4)(  3,   2) | 0.322504218 0.322504218 0.322504218 0.000000000 
Par# 51684# T(  1,  4)(  5,  4)(  3,   2) | 0.098501905 0.098501905 0.098501905 0.000000000 
Par# 51685# T(  2,  4)(  5,  4)(  3,   2) | 0.036892144 0.036892144 0.036892144 0.000000000 
Par# 51686# T(  3,  4)(  5,  4)(  3,   2) | 0.223733851 0.223733851 0.223733851 0.000000000 
Par# 51687# T(  4,  4)(  5,  4)(  3,   2) | 0.243962981 0.243962981 0.243962981 0.000000000 
Par# 51688# T(  5,  5)(  5,  4)(  3,   2) | 1.000000000 1.000000000 1.000000000 0.000000000 
Par# 51689# T(  1,  1)(  6,  4)(  3,   2) | 0.534918112 0.534918112 0.534918112 0.000000000 
Par# 51690# T(  2,  1)(  6,  4)(  3,   2) | 0.373858497 0.373858497 0.373858497 0.000000000 
Par# 51691# T(  3,  1)(  6,  4)(  3,   2) | 0.373772605 0.373772605 0.373772605 0.000000000 
Par# 51692# T(  4,  1)(  6,  4)(  3,   2) | 0.220538992 0.220538992 0.220538992 0.000000000 
Par# 51693# T(  1,  2)(  6,  4)(  3,   2) | 0.197359098 0.197359098 0.197359098 0.000000000 
Par# 51694# T(  2,  2)(  6,  4)(  3,   2) | 0.399545213 0.399545213 0.399545213 0.000000000 
Par# 51695# T(  3,  2)(  6,  4)(  3,   2) | 0.187922909 0.187922909 0.187922909 0.000000000 
Par# 51696# T(  4,  2)(  6,  4)(  3,   2) | 0.212993808 0.212993808 0.212993808 0.000000000 
Par# 51697# T(  1,  3)(  6,  4)(  3,   2) | 0.169220884 0.169220884 0.169220884 0.000000000 
Par# 51698# T(  2,  3)(  6,  4)(  3,   2) | 0.189704146 0.189704146 0.189704146 0.000000000 
Par# 51699# T(  3,  3)(  6,  4)(  3,   2) | 0.214570634 0.214570634 0.214570634 0.000000000 
Par# 51700# T(  4,  3)(  6,  4)(  3,   2) | 0.322504218 0.322504218 0.322504218 0.000000000 
Par# 51701# T(  1,  4)(  6,  4)(  3,   2) | 0.098501905 0.098501905 0.098501905 0.000000000 
Par# 51702# T(  2,  4)(  6,  4)(  3,   2) | 0.036892144 0.036892144 0.036892144 0.000000000 
Par# 51703# T(  3,  4)(  6,  4)(  3,   2) | 0.223733851 0.223733851 0.223733851 0.000000000 
Par# 51704# T(  4,  4)(  6,  4)(  3,   2) | 0.243962981 0.243962981 0.243962981 0.000000000 
Par# 51705# T(  5,  5)(  6,  4)(  3,   2) | 1.000000000 1.000000000 1.000000000 0.000000000 
Par# 51706# T(  1,  1)(  7,  4)(  3,   2) | 0.534918112 0.534918112 0.534918112 0.000000000 
Par# 51707# T(  2,  1)(  7,  4)(  3,   2) | 0.373858497 0.373858497 0.373858497 0.000000000 
Par# 51708# T(  3,  1)(  7,  4)(  3,   2) | 0.373772605 0.373772605 0.373772605 0.000000000 
Par# 51709# T(  4,  1)(  7,  4)(  3,   2) | 0.220538992 0.220538992 0.220538992 0.000000000 
Par# 51710# T(  1,  2)(  7,  4)(  3,   2) | 0.197359098 0.197359098 0.197359098 0.000000000 
Par# 51711# T(  2,  2)(  7,  4)(  3,   2) | 0.399545213 0.399545213 0.399545213 0.000000000 
Par# 51712# T(  3,  2)(  7,  4)(  3,   2) | 0.187922909 0.187922909 0.187922909 0.000000000 
Par# 51713# T(  4,  2)(  7,  4)(  3,   2) | 0.212993808 0.212993808 0.212993808 0.000000000 
Par# 51714# T(  1,  3)(  7,  4)(  3,   2) | 0.169220884 0.169220884 0.169220884 0.000000000 
Par# 51715# T(  2,  3)(  7,  4)(  3,   2) | 0.189704146 0.189704146 0.189704146 0.000000000 
Par# 51716# T(  3,  3)(  7,  4)(  3,   2) | 0.214570634 0.214570634 0.214570634 0.000000000 
Par# 51717# T(  4,  3)(  7,  4)(  3,   2) | 0.322504218 0.322504218 0.322504218 0.000000000 
Par# 51718# T(  1,  4)(  7,  4)(  3,   2) | 0.098501905 0.098501905 0.098501905 0.000000000 
Par# 51719# T(  2,  4)(  7,  4)(  3,   2) | 0.036892144 0.036892144 0.036892144 0.000000000 
Par# 51720# T(  3,  4)(  7,  4)(  3,   2) | 0.223733851 0.223733851 0.223733851 0.000000000 
Par# 51721# T(  4,  4)(  7,  4)(  3,   2) | 0.243962981 0.243962981 0.243962981 0.000000000 
Par# 51722# T(  5,  5)(  7,  4)(  3,   2) | 1.000000000 1.000000000 1.000000000 0.000000000 
Par# 51723# T(  1,  1)(  8,  4)(  3,   2) | 0.534918112 0.534918112 0.534918112 0.000000000 
Par# 51724# T(  2,  1)(  8,  4)(  3,   2) | 0.373858497 0.373858497 0.373858497 0.000000000 
Par# 51725# T(  3,  1)(  8,  4)(  3,   2) | 0.373772605 0.373772605 0.373772605 0.000000000 
Par# 51726# T(  4,  1)(  8,  4)(  3,   2) | 0.220538992 0.220538992 0.220538992 0.000000000 
Par# 51727# T(  1,  2)(  8,  4)(  3,   2) | 0.197359098 0.197359098 0.197359098 0.000000000 
Par# 51728# T(  2,  2)(  8,  4)(  3,   2) | 0.399545213 0.399545213 0.399545213 0.000000000 
Par# 51729# T(  3,  2)(  8,  4)(  3,   2) | 0.187922909 0.187922909 0.187922909 0.000000000 
Par# 51730# T(  4,  2)(  8,  4)(  3,   2) | 0.212993808 0.212993808 0.212993808 0.000000000 
Par# 51731# T(  1,  3)(  8,  4)(  3,   2) | 0.169220884 0.169220884 0.169220884 0.000000000 
Par# 51732# T(  2,  3)(  8,  4)(  3,   2) | 0.189704146 0.189704146 0.189704146 0.000000000 
Par# 51733# T(  3,  3)(  8,  4)(  3,   2) | 0.214570634 0.214570634 0.214570634 0.000000000 
Par# 51734# T(  4,  3)(  8,  4)(  3,   2) | 0.322504218 0.322504218 0.322504218 0.000000000 
Par# 51735# T(  1,  4)(  8,  4)(  3,   2) | 0.098501905 0.098501905 0.098501905 0.000000000 
Par# 51736# T(  2,  4)(  8,  4)(  3,   2) | 0.036892144 0.036892144 0.036892144 0.000000000 
Par# 51737# T(  3,  4)(  8,  4)(  3,   2) | 0.223733851 0.223733851 0.223733851 0.000000000 
Par# 51738# T(  4,  4)(  8,  4)(  3,   2) | 0.243962981 0.243962981 0.243962981 0.000000000 
Par# 51739# T(  5,  5)(  8,  4)(  3,   2) | 1.000000000 1.000000000 1.000000000 0.000000000 
Par# 51740# T(  1,  1)(  9,  4)(  3,   2) | 0.534918112 0.534918112 0.534918112 0.000000000 
Par# 51741# T(  2,  1)(  9,  4)(  3,   2) | 0.373858497 0.373858497 0.373858497 0.000000000 
Par# 51742# T(  3,  1)(  9,  4)(  3,   2) | 0.373772605 0.373772605 0.373772605 0.000000000 
Par# 51743# T(  4,  1)(  9,  4)(  3,   2) | 0.220538992 0.220538992 0.220538992 0.000000000 
Par# 51744# T(  1,  2)(  9,  4)(  3,   2) | 0.197359098 0.197359098 0.197359098 0.000000000 
Par# 51745# T(  2,  2)(  9,  4)(  3,   2) | 0.399545213 0.399545213 0.399545213 0.000000000 
Par# 51746# T(  3,  2)(  9,  4)(  3,   2) | 0.187922909 0.187922909 0.187922909 0.000000000 
Par# 51747# T(  4,  2)(  9,  4)(  3,   2) | 0.212993808 0.212993808 0.212993808 0.000000000 
Par# 51748# T(  1,  3)(  9,  4)(  3,   2) | 0.169220884 0.169220884 0.169220884 0.000000000 
Par# 51749# T(  2,  3)(  9,  4)(  3,   2) | 0.189704146 0.189704146 0.189704146 0.000000000 
Par# 51750# T(  3,  3)(  9,  4)(  3,   2) | 0.214570634 0.214570634 0.214570634 0.000000000 
Par# 51751# T(  4,  3)(  9,  4)(  3,   2) | 0.322504218 0.322504218 0.322504218 0.000000000 
Par# 51752# T(  1,  4)(  9,  4)(  3,   2) | 0.098501905 0.098501905 0.098501905 0.000000000 
Par# 51753# T(  2,  4)(  9,  4)(  3,   2) | 0.036892144 0.036892144 0.036892144 0.000000000 
Par# 51754# T(  3,  4)(  9,  4)(  3,   2) | 0.223733851 0.223733851 0.223733851 0.000000000 
Par# 51755# T(  4,  4)(  9,  4)(  3,   2) | 0.243962981 0.243962981 0.243962981 0.000000000 
Par# 51756# T(  5,  5)(  9,  4)(  3,   2) | 1.000000000 1.000000000 1.000000000 0.000000000 
Par# 51757# T(  1,  1)( 10,  4)(  3,   2) | 0.534918112 0.534918112 0.534918112 0.000000000 
Par# 51758# T(  2,  1)( 10,  4)(  3,   2) | 0.373858497 0.373858497 0.373858497 0.000000000 
Par# 51759# T(  3,  1)( 10,  4)(  3,   2) | 0.373772605 0.373772605 0.373772605 0.000000000 
Par# 51760# T(  4,  1)( 10,  4)(  3,   2) | 0.220538992 0.220538992 0.220538992 0.000000000 
Par# 51761# T(  1,  2)( 10,  4)(  3,   2) | 0.197359098 0.197359098 0.197359098 0.000000000 
Par# 51762# T(  2,  2)( 10,  4)(  3,   2) | 0.399545213 0.399545213 0.399545213 0.000000000 
Par# 51763# T(  3,  2)( 10,  4)(  3,   2) | 0.187922909 0.187922909 0.187922909 0.000000000 
Par# 51764# T(  4,  2)( 10,  4)(  3,   2) | 0.212993808 0.212993808 0.212993808 0.000000000 
Par# 51765# T(  1,  3)( 10,  4)(  3,   2) | 0.169220884 0.169220884 0.169220884 0.000000000 
Par# 51766# T(  2,  3)( 10,  4)(  3,   2) | 0.189704146 0.189704146 0.189704146 0.000000000 
Par# 51767# T(  3,  3)( 10,  4)(  3,   2) | 0.214570634 0.214570634 0.214570634 0.000000000 
Par# 51768# T(  4,  3)( 10,  4)(  3,   2) | 0.322504218 0.322504218 0.322504218 0.000000000 
Par# 51769# T(  1,  4)( 10,  4)(  3,   2) | 0.098501905 0.098501905 0.098501905 0.000000000 
Par# 51770# T(  2,  4)( 10,  4)(  3,   2) | 0.036892144 0.036892144 0.036892144 0.000000000 
Par# 51771# T(  3,  4)( 10,  4)(  3,   2) | 0.223733851 0.223733851 0.223733851 0.000000000 
Par# 51772# T(  4,  4)( 10,  4)(  3,   2) | 0.243962981 0.243962981 0.243962981 0.000000000 
Par# 51773# T(  5,  5)( 10,  4)(  3,   2) | 1.000000000 1.000000000 1.000000000 0.000000000 
Par# 51774# T(  1,  1)( 11,  4)(  3,   2) | 0.534918112 0.534918112 0.534918112 0.000000000 
Par# 51775# T(  2,  1)( 11,  4)(  3,   2) | 0.373858497 0.373858497 0.373858497 0.000000000 
Par# 51776# T(  3,  1)( 11,  4)(  3,   2) | 0.373772605 0.373772605 0.373772605 0.000000000 
Par# 51777# T(  4,  1)( 11,  4)(  3,   2) | 0.220538992 0.220538992 0.220538992 0.000000000 
Par# 51778# T(  1,  2)( 11,  4)(  3,   2) | 0.197359098 0.197359098 0.197359098 0.000000000 
Par# 51779# T(  2,  2)( 11,  4)(  3,   2) | 0.399545213 0.399545213 0.399545213 0.000000000 
Par# 51780# T(  3,  2)( 11,  4)(  3,   2) | 0.187922909 0.187922909 0.187922909 0.000000000 
Par# 51781# T(  4,  2)( 11,  4)(  3,   2) | 0.212993808 0.212993808 0.212993808 0.000000000 
Par# 51782# T(  1,  3)( 11,  4)(  3,   2) | 0.169220884 0.169220884 0.169220884 0.000000000 
Par# 51783# T(  2,  3)( 11,  4)(  3,   2) | 0.189704146 0.189704146 0.189704146 0.000000000 
Par# 51784# T(  3,  3)( 11,  4)(  3,   2) | 0.214570634 0.214570634 0.214570634 0.000000000 
Par# 51785# T(  4,  3)( 11,  4)(  3,   2) | 0.322504218 0.322504218 0.322504218 0.000000000 
Par# 51786# T(  1,  4)( 11,  4)(  3,   2) | 0.098501905 0.098501905 0.098501905 0.000000000 
Par# 51787# T(  2,  4)( 11,  4)(  3,   2) | 0.036892144 0.036892144 0.036892144 0.000000000 
Par# 51788# T(  3,  4)( 11,  4)(  3,   2) | 0.223733851 0.223733851 0.223733851 0.000000000 
Par# 51789# T(  4,  4)( 11,  4)(  3,   2) | 0.243962981 0.243962981 0.243962981 0.000000000 
Par# 51790# T(  5,  5)( 11,  4)(  3,   2) | 1.000000000 1.000000000 1.000000000 0.000000000 
Par# 51791# T(  1,  1)( 12,  4)(  3,   2) | 0.534918112 0.534918112 0.534918112 0.000000000 
Par# 51792# T(  2,  1)( 12,  4)(  3,   2) | 0.373858497 0.373858497 0.373858497 0.000000000 
Par# 51793# T(  3,  1)( 12,  4)(  3,   2) | 0.373772605 0.373772605 0.373772605 0.000000000 
Par# 51794# T(  4,  1)( 12,  4)(  3,   2) | 0.220538992 0.220538992 0.220538992 0.000000000 
Par# 51795# T(  1,  2)( 12,  4)(  3,   2) | 0.197359098 0.197359098 0.197359098 0.000000000 
Par# 51796# T(  2,  2)( 12,  4)(  3,   2) | 0.399545213 0.399545213 0.399545213 0.000000000 
Par# 51797# T(  3,  2)( 12,  4)(  3,   2) | 0.187922909 0.187922909 0.187922909 0.000000000 
Par# 51798# T(  4,  2)( 12,  4)(  3,   2) | 0.212993808 0.212993808 0.212993808 0.000000000 
Par# 51799# T(  1,  3)( 12,  4)(  3,   2) | 0.169220884 0.169220884 0.169220884 0.000000000 
Par# 51800# T(  2,  3)( 12,  4)(  3,   2) | 0.189704146 0.189704146 0.189704146 0.000000000 
Par# 51801# T(  3,  3)( 12,  4)(  3,   2) | 0.214570634 0.214570634 0.214570634 0.000000000 
Par# 51802# T(  4,  3)( 12,  4)(  3,   2) | 0.322504218 0.322504218 0.322504218 0.000000000 
Par# 51803# T(  1,  4)( 12,  4)(  3,   2) | 0.098501905 0.098501905 0.098501905 0.000000000 
Par# 51804# T(  2,  4)( 12,  4)(  3,   2) | 0.036892144 0.036892144 0.036892144 0.000000000 
Par# 51805# T(  3,  4)( 12,  4)(  3,   2) | 0.223733851 0.223733851 0.223733851 0.000000000 
Par# 51806# T(  4,  4)( 12,  4)(  3,   2) | 0.243962981 0.243962981 0.243962981 0.000000000 
Par# 51807# T(  5,  5)( 12,  4)(  3,   2) | 1.000000000 1.000000000 1.000000000 0.000000000 
Par# 51808# T(  1,  1)( 13,  4)(  3,   2) | 0.534918112 0.534918112 0.534918112 0.000000000 
Par# 51809# T(  2,  1)( 13,  4)(  3,   2) | 0.373858497 0.373858497 0.373858497 0.000000000 
Par# 51810# T(  3,  1)( 13,  4)(  3,   2) | 0.373772605 0.373772605 0.373772605 0.000000000 
Par# 51811# T(  4,  1)( 13,  4)(  3,   2) | 0.220538992 0.220538992 0.220538992 0.000000000 
Par# 51812# T(  1,  2)( 13,  4)(  3,   2) | 0.197359098 0.197359098 0.197359098 0.000000000 
Par# 51813# T(  2,  2)( 13,  4)(  3,   2) | 0.399545213 0.399545213 0.399545213 0.000000000 
Par# 51814# T(  3,  2)( 13,  4)(  3,   2) | 0.187922909 0.187922909 0.187922909 0.000000000 
Par# 51815# T(  4,  2)( 13,  4)(  3,   2) | 0.212993808 0.212993808 0.212993808 0.000000000 
Par# 51816# T(  1,  3)( 13,  4)(  3,   2) | 0.169220884 0.169220884 0.169220884 0.000000000 
Par# 51817# T(  2,  3)( 13,  4)(  3,   2) | 0.189704146 0.189704146 0.189704146 0.000000000 
Par# 51818# T(  3,  3)( 13,  4)(  3,   2) | 0.214570634 0.214570634 0.214570634 0.000000000 
Par# 51819# T(  4,  3)( 13,  4)(  3,   2) | 0.322504218 0.322504218 0.322504218 0.000000000 
Par# 51820# T(  1,  4)( 13,  4)(  3,   2) | 0.098501905 0.098501905 0.098501905 0.000000000 
Par# 51821# T(  2,  4)( 13,  4)(  3,   2) | 0.036892144 0.036892144 0.036892144 0.000000000 
Par# 51822# T(  3,  4)( 13,  4)(  3,   2) | 0.223733851 0.223733851 0.223733851 0.000000000 
Par# 51823# T(  4,  4)( 13,  4)(  3,   2) | 0.243962981 0.243962981 0.243962981 0.000000000 
Par# 51824# T(  5,  5)( 13,  4)(  3,   2) | 1.000000000 1.000000000 1.000000000 0.000000000 
Par# 51825# T(  1,  1)( 14,  4)(  3,   2) | 0.534918112 0.534918112 0.534918112 0.000000000 
Par# 51826# T(  2,  1)( 14,  4)(  3,   2) | 0.373858497 0.373858497 0.373858497 0.000000000 
Par# 51827# T(  3,  1)( 14,  4)(  3,   2) | 0.373772605 0.373772605 0.373772605 0.000000000 
Par# 51828# T(  4,  1)( 14,  4)(  3,   2) | 0.220538992 0.220538992 0.220538992 0.000000000 
Par# 51829# T(  1,  2)( 14,  4)(  3,   2) | 0.197359098 0.197359098 0.197359098 0.000000000 
Par# 51830# T(  2,  2)( 14,  4)(  3,   2) | 0.399545213 0.399545213 0.399545213 0.000000000 
Par# 51831# T(  3,  2)( 14,  4)(  3,   2) | 0.187922909 0.187922909 0.187922909 0.000000000 
Par# 51832# T(  4,  2)( 14,  4)(  3,   2) | 0.212993808 0.212993808 0.212993808 0.000000000 
Par# 51833# T(  1,  3)( 14,  4)(  3,   2) | 0.169220884 0.169220884 0.169220884 0.000000000 
Par# 51834# T(  2,  3)( 14,  4)(  3,   2) | 0.189704146 0.189704146 0.189704146 0.000000000 
Par# 51835# T(  3,  3)( 14,  4)(  3,   2) | 0.214570634 0.214570634 0.214570634 0.000000000 
Par# 51836# T(  4,  3)( 14,  4)(  3,   2) | 0.322504218 0.322504218 0.322504218 0.000000000 
Par# 51837# T(  1,  4)( 14,  4)(  3,   2) | 0.098501905 0.098501905 0.098501905 0.000000000 
Par# 51838# T(  2,  4)( 14,  4)(  3,   2) | 0.036892144 0.036892144 0.036892144 0.000000000 
Par# 51839# T(  3,  4)( 14,  4)(  3,   2) | 0.223733851 0.223733851 0.223733851 0.000000000 
Par# 51840# T(  4,  4)( 14,  4)(  3,   2) | 0.243962981 0.243962981 0.243962981 0.000000000 
Par# 51841# T(  5,  5)( 14,  4)(  3,   2) | 1.000000000 1.000000000 1.000000000 0.000000000 
Par# 51842# T(  1,  1)( 15,  4)(  3,   2) | 0.534918112 0.534918112 0.534918112 0.000000000 
Par# 51843# T(  2,  1)( 15,  4)(  3,   2) | 0.373858497 0.373858497 0.373858497 0.000000000 
Par# 51844# T(  3,  1)( 15,  4)(  3,   2) | 0.373772605 0.373772605 0.373772605 0.000000000 
Par# 51845# T(  4,  1)( 15,  4)(  3,   2) | 0.220538992 0.220538992 0.220538992 0.000000000 
Par# 51846# T(  1,  2)( 15,  4)(  3,   2) | 0.197359098 0.197359098 0.197359098 0.000000000 
Par# 51847# T(  2,  2)( 15,  4)(  3,   2) | 0.399545213 0.399545213 0.399545213 0.000000000 
Par# 51848# T(  3,  2)( 15,  4)(  3,   2) | 0.187922909 0.187922909 0.187922909 0.000000000 
Par# 51849# T(  4,  2)( 15,  4)(  3,   2) | 0.212993808 0.212993808 0.212993808 0.000000000 
Par# 51850# T(  1,  3)( 15,  4)(  3,   2) | 0.169220884 0.169220884 0.169220884 0.000000000 
Par# 51851# T(  2,  3)( 15,  4)(  3,   2) | 0.189704146 0.189704146 0.189704146 0.000000000 
Par# 51852# T(  3,  3)( 15,  4)(  3,   2) | 0.214570634 0.214570634 0.214570634 0.000000000 
Par# 51853# T(  4,  3)( 15,  4)(  3,   2) | 0.322504218 0.322504218 0.322504218 0.000000000 
Par# 51854# T(  1,  4)( 15,  4)(  3,   2) | 0.098501905 0.098501905 0.098501905 0.000000000 
Par# 51855# T(  2,  4)( 15,  4)(  3,   2) | 0.036892144 0.036892144 0.036892144 0.000000000 
Par# 51856# T(  3,  4)( 15,  4)(  3,   2) | 0.223733851 0.223733851 0.223733851 0.000000000 
Par# 51857# T(  4,  4)( 15,  4)(  3,   2) | 0.243962981 0.243962981 0.243962981 0.000000000 
Par# 51858# T(  5,  5)( 15,  4)(  3,   2) | 1.000000000 1.000000000 1.000000000 0.000000000 
Par# 51859# T(  1,  1)( 16,  4)(  3,   2) | 0.534918112 0.534918112 0.534918112 0.000000000 
Par# 51860# T(  2,  1)( 16,  4)(  3,   2) | 0.373858497 0.373858497 0.373858497 0.000000000 
Par# 51861# T(  3,  1)( 16,  4)(  3,   2) | 0.373772605 0.373772605 0.373772605 0.000000000 
Par# 51862# T(  4,  1)( 16,  4)(  3,   2) | 0.220538992 0.220538992 0.220538992 0.000000000 
Par# 51863# T(  1,  2)( 16,  4)(  3,   2) | 0.197359098 0.197359098 0.197359098 0.000000000 
Par# 51864# T(  2,  2)( 16,  4)(  3,   2) | 0.399545213 0.399545213 0.399545213 0.000000000 
Par# 51865# T(  3,  2)( 16,  4)(  3,   2) | 0.187922909 0.187922909 0.187922909 0.000000000 
Par# 51866# T(  4,  2)( 16,  4)(  3,   2) | 0.212993808 0.212993808 0.212993808 0.000000000 
Par# 51867# T(  1,  3)( 16,  4)(  3,   2) | 0.169220884 0.169220884 0.169220884 0.000000000 
Par# 51868# T(  2,  3)( 16,  4)(  3,   2) | 0.189704146 0.189704146 0.189704146 0.000000000 
Par# 51869# T(  3,  3)( 16,  4)(  3,   2) | 0.214570634 0.214570634 0.214570634 0.000000000 
Par# 51870# T(  4,  3)( 16,  4)(  3,   2) | 0.322504218 0.322504218 0.322504218 0.000000000 
Par# 51871# T(  1,  4)( 16,  4)(  3,   2) | 0.098501905 0.098501905 0.098501905 0.000000000 
Par# 51872# T(  2,  4)( 16,  4)(  3,   2) | 0.036892144 0.036892144 0.036892144 0.000000000 
Par# 51873# T(  3,  4)( 16,  4)(  3,   2) | 0.223733851 0.223733851 0.223733851 0.000000000 
Par# 51874# T(  4,  4)( 16,  4)(  3,   2) | 0.243962981 0.243962981 0.243962981 0.000000000 
Par# 51875# T(  5,  5)( 16,  4)(  3,   2) | 1.000000000 1.000000000 1.000000000 0.000000000 
Par# 51876# T(  1,  1)( 17,  4)(  3,   2) | 0.534918112 0.534918112 0.534918112 0.000000000 
Par# 51877# T(  2,  1)( 17,  4)(  3,   2) | 0.373858497 0.373858497 0.373858497 0.000000000 
Par# 51878# T(  3,  1)( 17,  4)(  3,   2) | 0.373772605 0.373772605 0.373772605 0.000000000 
Par# 51879# T(  4,  1)( 17,  4)(  3,   2) | 0.220538992 0.220538992 0.220538992 0.000000000 
Par# 51880# T(  1,  2)( 17,  4)(  3,   2) | 0.197359098 0.197359098 0.197359098 0.000000000 
Par# 51881# T(  2,  2)( 17,  4)(  3,   2) | 0.399545213 0.399545213 0.399545213 0.000000000 
Par# 51882# T(  3,  2)( 17,  4)(  3,   2) | 0.187922909 0.187922909 0.187922909 0.000000000 
Par# 51883# T(  4,  2)( 17,  4)(  3,   2) | 0.212993808 0.212993808 0.212993808 0.000000000 
Par# 51884# T(  1,  3)( 17,  4)(  3,   2) | 0.169220884 0.169220884 0.169220884 0.000000000 
Par# 51885# T(  2,  3)( 17,  4)(  3,   2) | 0.189704146 0.189704146 0.189704146 0.000000000 
Par# 51886# T(  3,  3)( 17,  4)(  3,   2) | 0.214570634 0.214570634 0.214570634 0.000000000 
Par# 51887# T(  4,  3)( 17,  4)(  3,   2) | 0.322504218 0.322504218 0.322504218 0.000000000 
Par# 51888# T(  1,  4)( 17,  4)(  3,   2) | 0.098501905 0.098501905 0.098501905 0.000000000 
Par# 51889# T(  2,  4)( 17,  4)(  3,   2) | 0.036892144 0.036892144 0.036892144 0.000000000 
Par# 51890# T(  3,  4)( 17,  4)(  3,   2) | 0.223733851 0.223733851 0.223733851 0.000000000 
Par# 51891# T(  4,  4)( 17,  4)(  3,   2) | 0.243962981 0.243962981 0.243962981 0.000000000 
Par# 51892# T(  5,  5)( 17,  4)(  3,   2) | 1.000000000 1.000000000 1.000000000 0.000000000 
Par# 51893# T(  1,  1)( 18,  4)(  3,   2) | 0.534918112 0.534918112 0.534918112 0.000000000 
Par# 51894# T(  2,  1)( 18,  4)(  3,   2) | 0.373858497 0.373858497 0.373858497 0.000000000 
Par# 51895# T(  3,  1)( 18,  4)(  3,   2) | 0.373772605 0.373772605 0.373772605 0.000000000 
Par# 51896# T(  4,  1)( 18,  4)(  3,   2) | 0.220538992 0.220538992 0.220538992 0.000000000 
Par# 51897# T(  1,  2)( 18,  4)(  3,   2) | 0.197359098 0.197359098 0.197359098 0.000000000 
Par# 51898# T(  2,  2)( 18,  4)(  3,   2) | 0.399545213 0.399545213 0.399545213 0.000000000 
Par# 51899# T(  3,  2)( 18,  4)(  3,   2) | 0.187922909 0.187922909 0.187922909 0.000000000 
Par# 51900# T(  4,  2)( 18,  4)(  3,   2) | 0.212993808 0.212993808 0.212993808 0.000000000 
Par# 51901# T(  1,  3)( 18,  4)(  3,   2) | 0.169220884 0.169220884 0.169220884 0.000000000 
Par# 51902# T(  2,  3)( 18,  4)(  3,   2) | 0.189704146 0.189704146 0.189704146 0.000000000 
Par# 51903# T(  3,  3)( 18,  4)(  3,   2) | 0.214570634 0.214570634 0.214570634 0.000000000 
Par# 51904# T(  4,  3)( 18,  4)(  3,   2) | 0.322504218 0.322504218 0.322504218 0.000000000 
Par# 51905# T(  1,  4)( 18,  4)(  3,   2) | 0.098501905 0.098501905 0.098501905 0.000000000 
Par# 51906# T(  2,  4)( 18,  4)(  3,   2) | 0.036892144 0.036892144 0.036892144 0.000000000 
Par# 51907# T(  3,  4)( 18,  4)(  3,   2) | 0.223733851 0.223733851 0.223733851 0.000000000 
Par# 51908# T(  4,  4)( 18,  4)(  3,   2) | 0.243962981 0.243962981 0.243962981 0.000000000 
Par# 51909# T(  5,  5)( 18,  4)(  3,   2) | 1.000000000 1.000000000 1.000000000 0.000000000 
Par# 51910# T(  1,  1)( 19,  4)(  3,   2) | 0.534918112 0.534918112 0.534918112 0.000000000 
Par# 51911# T(  2,  1)( 19,  4)(  3,   2) | 0.373858497 0.373858497 0.373858497 0.000000000 
Par# 51912# T(  3,  1)( 19,  4)(  3,   2) | 0.373772605 0.373772605 0.373772605 0.000000000 
Par# 51913# T(  4,  1)( 19,  4)(  3,   2) | 0.220538992 0.220538992 0.220538992 0.000000000 
Par# 51914# T(  1,  2)( 19,  4)(  3,   2) | 0.197359098 0.197359098 0.197359098 0.000000000 
Par# 51915# T(  2,  2)( 19,  4)(  3,   2) | 0.399545213 0.399545213 0.399545213 0.000000000 
Par# 51916# T(  3,  2)( 19,  4)(  3,   2) | 0.187922909 0.187922909 0.187922909 0.000000000 
Par# 51917# T(  4,  2)( 19,  4)(  3,   2) | 0.212993808 0.212993808 0.212993808 0.000000000 
Par# 51918# T(  1,  3)( 19,  4)(  3,   2) | 0.169220884 0.169220884 0.169220884 0.000000000 
Par# 51919# T(  2,  3)( 19,  4)(  3,   2) | 0.189704146 0.189704146 0.189704146 0.000000000 
Par# 51920# T(  3,  3)( 19,  4)(  3,   2) | 0.214570634 0.214570634 0.214570634 0.000000000 
Par# 51921# T(  4,  3)( 19,  4)(  3,   2) | 0.322504218 0.322504218 0.322504218 0.000000000 
Par# 51922# T(  1,  4)( 19,  4)(  3,   2) | 0.098501905 0.098501905 0.098501905 0.000000000 
Par# 51923# T(  2,  4)( 19,  4)(  3,   2) | 0.036892144 0.036892144 0.036892144 0.000000000 
Par# 51924# T(  3,  4)( 19,  4)(  3,   2) | 0.223733851 0.223733851 0.223733851 0.000000000 
Par# 51925# T(  4,  4)( 19,  4)(  3,   2) | 0.243962981 0.243962981 0.243962981 0.000000000 
Par# 51926# T(  5,  5)( 19,  4)(  3,   2) | 1.000000000 1.000000000 1.000000000 0.000000000 
Par# 51927# T(  1,  1)( 20,  4)(  3,   2) | 0.534918112 0.534918112 0.534918112 0.000000000 
Par# 51928# T(  2,  1)( 20,  4)(  3,   2) | 0.373858497 0.373858497 0.373858497 0.000000000 
Par# 51929# T(  3,  1)( 20,  4)(  3,   2) | 0.373772605 0.373772605 0.373772605 0.000000000 
Par# 51930# T(  4,  1)( 20,  4)(  3,   2) | 0.220538992 0.220538992 0.220538992 0.000000000 
Par# 51931# T(  1,  2)( 20,  4)(  3,   2) | 0.197359098 0.197359098 0.197359098 0.000000000 
Par# 51932# T(  2,  2)( 20,  4)(  3,   2) | 0.399545213 0.399545213 0.399545213 0.000000000 
Par# 51933# T(  3,  2)( 20,  4)(  3,   2) | 0.187922909 0.187922909 0.187922909 0.000000000 
Par# 51934# T(  4,  2)( 20,  4)(  3,   2) | 0.212993808 0.212993808 0.212993808 0.000000000 
Par# 51935# T(  1,  3)( 20,  4)(  3,   2) | 0.169220884 0.169220884 0.169220884 0.000000000 
Par# 51936# T(  2,  3)( 20,  4)(  3,   2) | 0.189704146 0.189704146 0.189704146 0.000000000 
Par# 51937# T(  3,  3)( 20,  4)(  3,   2) | 0.214570634 0.214570634 0.214570634 0.000000000 
Par# 51938# T(  4,  3)( 20,  4)(  3,   2) | 0.322504218 0.322504218 0.322504218 0.000000000 
Par# 51939# T(  1,  4)( 20,  4)(  3,   2) | 0.098501905 0.098501905 0.098501905 0.000000000 
Par# 51940# T(  2,  4)( 20,  4)(  3,   2) | 0.036892144 0.036892144 0.036892144 0.000000000 
Par# 51941# T(  3,  4)( 20,  4)(  3,   2) | 0.223733851 0.223733851 0.223733851 0.000000000 
Par# 51942# T(  4,  4)( 20,  4)(  3,   2) | 0.243962981 0.243962981 0.243962981 0.000000000 
Par# 51943# T(  5,  5)( 20,  4)(  3,   2) | 1.000000000 1.000000000 1.000000000 0.000000000 
Par# 51944# T(  1,  1)( 21,  4)(  3,   2) | 0.534918112 0.534918112 0.534918112 0.000000000 
Par# 51945# T(  2,  1)( 21,  4)(  3,   2) | 0.373858497 0.373858497 0.373858497 0.000000000 
Par# 51946# T(  3,  1)( 21,  4)(  3,   2) | 0.373772605 0.373772605 0.373772605 0.000000000 
Par# 51947# T(  4,  1)( 21,  4)(  3,   2) | 0.220538992 0.220538992 0.220538992 0.000000000 
Par# 51948# T(  1,  2)( 21,  4)(  3,   2) | 0.197359098 0.197359098 0.197359098 0.000000000 
Par# 51949# T(  2,  2)( 21,  4)(  3,   2) | 0.399545213 0.399545213 0.399545213 0.000000000 
Par# 51950# T(  3,  2)( 21,  4)(  3,   2) | 0.187922909 0.187922909 0.187922909 0.000000000 
Par# 51951# T(  4,  2)( 21,  4)(  3,   2) | 0.212993808 0.212993808 0.212993808 0.000000000 
Par# 51952# T(  1,  3)( 21,  4)(  3,   2) | 0.169220884 0.169220884 0.169220884 0.000000000 
Par# 51953# T(  2,  3)( 21,  4)(  3,   2) | 0.189704146 0.189704146 0.189704146 0.000000000 
Par# 51954# T(  3,  3)( 21,  4)(  3,   2) | 0.214570634 0.214570634 0.214570634 0.000000000 
Par# 51955# T(  4,  3)( 21,  4)(  3,   2) | 0.322504218 0.322504218 0.322504218 0.000000000 
Par# 51956# T(  1,  4)( 21,  4)(  3,   2) | 0.098501905 0.098501905 0.098501905 0.000000000 
Par# 51957# T(  2,  4)( 21,  4)(  3,   2) | 0.036892144 0.036892144 0.036892144 0.000000000 
Par# 51958# T(  3,  4)( 21,  4)(  3,   2) | 0.223733851 0.223733851 0.223733851 0.000000000 
Par# 51959# T(  4,  4)( 21,  4)(  3,   2) | 0.243962981 0.243962981 0.243962981 0.000000000 
Par# 51960# T(  5,  5)( 21,  4)(  3,   2) | 1.000000000 1.000000000 1.000000000 0.000000000 
Par# 51961# T(  1,  1)( 22,  4)(  3,   2) | 0.534918112 0.534918112 0.534918112 0.000000000 
Par# 51962# T(  2,  1)( 22,  4)(  3,   2) | 0.373858497 0.373858497 0.373858497 0.000000000 
Par# 51963# T(  3,  1)( 22,  4)(  3,   2) | 0.373772605 0.373772605 0.373772605 0.000000000 
Par# 51964# T(  4,  1)( 22,  4)(  3,   2) | 0.220538992 0.220538992 0.220538992 0.000000000 
Par# 51965# T(  1,  2)( 22,  4)(  3,   2) | 0.197359098 0.197359098 0.197359098 0.000000000 
Par# 51966# T(  2,  2)( 22,  4)(  3,   2) | 0.399545213 0.399545213 0.399545213 0.000000000 
Par# 51967# T(  3,  2)( 22,  4)(  3,   2) | 0.187922909 0.187922909 0.187922909 0.000000000 
Par# 51968# T(  4,  2)( 22,  4)(  3,   2) | 0.212993808 0.212993808 0.212993808 0.000000000 
Par# 51969# T(  1,  3)( 22,  4)(  3,   2) | 0.169220884 0.169220884 0.169220884 0.000000000 
Par# 51970# T(  2,  3)( 22,  4)(  3,   2) | 0.189704146 0.189704146 0.189704146 0.000000000 
Par# 51971# T(  3,  3)( 22,  4)(  3,   2) | 0.214570634 0.214570634 0.214570634 0.000000000 
Par# 51972# T(  4,  3)( 22,  4)(  3,   2) | 0.322504218 0.322504218 0.322504218 0.000000000 
Par# 51973# T(  1,  4)( 22,  4)(  3,   2) | 0.098501905 0.098501905 0.098501905 0.000000000 
Par# 51974# T(  2,  4)( 22,  4)(  3,   2) | 0.036892144 0.036892144 0.036892144 0.000000000 
Par# 51975# T(  3,  4)( 22,  4)(  3,   2) | 0.223733851 0.223733851 0.223733851 0.000000000 
Par# 51976# T(  4,  4)( 22,  4)(  3,   2) | 0.243962981 0.243962981 0.243962981 0.000000000 
Par# 51977# T(  5,  5)( 22,  4)(  3,   2) | 1.000000000 1.000000000 1.000000000 0.000000000 
Par# 51978# T(  1,  1)( 23,  4)(  3,   2) | 0.534918112 0.534918112 0.534918112 0.000000000 
Par# 51979# T(  2,  1)( 23,  4)(  3,   2) | 0.373858497 0.373858497 0.373858497 0.000000000 
Par# 51980# T(  3,  1)( 23,  4)(  3,   2) | 0.373772605 0.373772605 0.373772605 0.000000000 
Par# 51981# T(  4,  1)( 23,  4)(  3,   2) | 0.220538992 0.220538992 0.220538992 0.000000000 
Par# 51982# T(  1,  2)( 23,  4)(  3,   2) | 0.197359098 0.197359098 0.197359098 0.000000000 
Par# 51983# T(  2,  2)( 23,  4)(  3,   2) | 0.399545213 0.399545213 0.399545213 0.000000000 
Par# 51984# T(  3,  2)( 23,  4)(  3,   2) | 0.187922909 0.187922909 0.187922909 0.000000000 
Par# 51985# T(  4,  2)( 23,  4)(  3,   2) | 0.212993808 0.212993808 0.212993808 0.000000000 
Par# 51986# T(  1,  3)( 23,  4)(  3,   2) | 0.169220884 0.169220884 0.169220884 0.000000000 
Par# 51987# T(  2,  3)( 23,  4)(  3,   2) | 0.189704146 0.189704146 0.189704146 0.000000000 
Par# 51988# T(  3,  3)( 23,  4)(  3,   2) | 0.214570634 0.214570634 0.214570634 0.000000000 
Par# 51989# T(  4,  3)( 23,  4)(  3,   2) | 0.322504218 0.322504218 0.322504218 0.000000000 
Par# 51990# T(  1,  4)( 23,  4)(  3,   2) | 0.098501905 0.098501905 0.098501905 0.000000000 
Par# 51991# T(  2,  4)( 23,  4)(  3,   2) | 0.036892144 0.036892144 0.036892144 0.000000000 
Par# 51992# T(  3,  4)( 23,  4)(  3,   2) | 0.223733851 0.223733851 0.223733851 0.000000000 
Par# 51993# T(  4,  4)( 23,  4)(  3,   2) | 0.243962981 0.243962981 0.243962981 0.000000000 
Par# 51994# T(  5,  5)( 23,  4)(  3,   2) | 1.000000000 1.000000000 1.000000000 0.000000000 
Par# 51995# T(  1,  1)( 24,  4)(  3,   2) | 0.534918112 0.534918112 0.534918112 0.000000000 
Par# 51996# T(  2,  1)( 24,  4)(  3,   2) | 0.373858497 0.373858497 0.373858497 0.000000000 
Par# 51997# T(  3,  1)( 24,  4)(  3,   2) | 0.373772605 0.373772605 0.373772605 0.000000000 
Par# 51998# T(  4,  1)( 24,  4)(  3,   2) | 0.220538992 0.220538992 0.220538992 0.000000000 
Par# 51999# T(  1,  2)( 24,  4)(  3,   2) | 0.197359098 0.197359098 0.197359098 0.000000000 
Par# 52000# T(  2,  2)( 24,  4)(  3,   2) | 0.399545213 0.399545213 0.399545213 0.000000000 
Par# 52001# T(  3,  2)( 24,  4)(  3,   2) | 0.187922909 0.187922909 0.187922909 0.000000000 
Par# 52002# T(  4,  2)( 24,  4)(  3,   2) | 0.212993808 0.212993808 0.212993808 0.000000000 
Par# 52003# T(  1,  3)( 24,  4)(  3,   2) | 0.169220884 0.169220884 0.169220884 0.000000000 
Par# 52004# T(  2,  3)( 24,  4)(  3,   2) | 0.189704146 0.189704146 0.189704146 0.000000000 
Par# 52005# T(  3,  3)( 24,  4)(  3,   2) | 0.214570634 0.214570634 0.214570634 0.000000000 
Par# 52006# T(  4,  3)( 24,  4)(  3,   2) | 0.322504218 0.322504218 0.322504218 0.000000000 
Par# 52007# T(  1,  4)( 24,  4)(  3,   2) | 0.098501905 0.098501905 0.098501905 0.000000000 
Par# 52008# T(  2,  4)( 24,  4)(  3,   2) | 0.036892144 0.036892144 0.036892144 0.000000000 
Par# 52009# T(  3,  4)( 24,  4)(  3,   2) | 0.223733851 0.223733851 0.223733851 0.000000000 
Par# 52010# T(  4,  4)( 24,  4)(  3,   2) | 0.243962981 0.243962981 0.243962981 0.000000000 
Par# 52011# T(  5,  5)( 24,  4)(  3,   2) | 1.000000000 1.000000000 1.000000000 0.000000000 
Par# 52012# T(  1,  1)( 25,  4)(  3,   2) | 0.534918112 0.534918112 0.534918112 0.000000000 
Par# 52013# T(  2,  1)( 25,  4)(  3,   2) | 0.373858497 0.373858497 0.373858497 0.000000000 
Par# 52014# T(  3,  1)( 25,  4)(  3,   2) | 0.373772605 0.373772605 0.373772605 0.000000000 
Par# 52015# T(  4,  1)( 25,  4)(  3,   2) | 0.220538992 0.220538992 0.220538992 0.000000000 
Par# 52016# T(  1,  2)( 25,  4)(  3,   2) | 0.197359098 0.197359098 0.197359098 0.000000000 
Par# 52017# T(  2,  2)( 25,  4)(  3,   2) | 0.399545213 0.399545213 0.399545213 0.000000000 
Par# 52018# T(  3,  2)( 25,  4)(  3,   2) | 0.187922909 0.187922909 0.187922909 0.000000000 
Par# 52019# T(  4,  2)( 25,  4)(  3,   2) | 0.212993808 0.212993808 0.212993808 0.000000000 
Par# 52020# T(  1,  3)( 25,  4)(  3,   2) | 0.169220884 0.169220884 0.169220884 0.000000000 
Par# 52021# T(  2,  3)( 25,  4)(  3,   2) | 0.189704146 0.189704146 0.189704146 0.000000000 
Par# 52022# T(  3,  3)( 25,  4)(  3,   2) | 0.214570634 0.214570634 0.214570634 0.000000000 
Par# 52023# T(  4,  3)( 25,  4)(  3,   2) | 0.322504218 0.322504218 0.322504218 0.000000000 
Par# 52024# T(  1,  4)( 25,  4)(  3,   2) | 0.098501905 0.098501905 0.098501905 0.000000000 
Par# 52025# T(  2,  4)( 25,  4)(  3,   2) | 0.036892144 0.036892144 0.036892144 0.000000000 
Par# 52026# T(  3,  4)( 25,  4)(  3,   2) | 0.223733851 0.223733851 0.223733851 0.000000000 
Par# 52027# T(  4,  4)( 25,  4)(  3,   2) | 0.243962981 0.243962981 0.243962981 0.000000000 
Par# 52028# T(  5,  5)( 25,  4)(  3,   2) | 1.000000000 1.000000000 1.000000000 0.000000000 
Par# 52029# T(  1,  1)( 26,  4)(  3,   2) | 0.534918112 0.534918112 0.534918112 0.000000000 
Par# 52030# T(  2,  1)( 26,  4)(  3,   2) | 0.373858497 0.373858497 0.373858497 0.000000000 
Par# 52031# T(  3,  1)( 26,  4)(  3,   2) | 0.373772605 0.373772605 0.373772605 0.000000000 
Par# 52032# T(  4,  1)( 26,  4)(  3,   2) | 0.220538992 0.220538992 0.220538992 0.000000000 
Par# 52033# T(  1,  2)( 26,  4)(  3,   2) | 0.197359098 0.197359098 0.197359098 0.000000000 
Par# 52034# T(  2,  2)( 26,  4)(  3,   2) | 0.399545213 0.399545213 0.399545213 0.000000000 
Par# 52035# T(  3,  2)( 26,  4)(  3,   2) | 0.187922909 0.187922909 0.187922909 0.000000000 
Par# 52036# T(  4,  2)( 26,  4)(  3,   2) | 0.212993808 0.212993808 0.212993808 0.000000000 
Par# 52037# T(  1,  3)( 26,  4)(  3,   2) | 0.169220884 0.169220884 0.169220884 0.000000000 
Par# 52038# T(  2,  3)( 26,  4)(  3,   2) | 0.189704146 0.189704146 0.189704146 0.000000000 
Par# 52039# T(  3,  3)( 26,  4)(  3,   2) | 0.214570634 0.214570634 0.214570634 0.000000000 
Par# 52040# T(  4,  3)( 26,  4)(  3,   2) | 0.322504218 0.322504218 0.322504218 0.000000000 
Par# 52041# T(  1,  4)( 26,  4)(  3,   2) | 0.098501905 0.098501905 0.098501905 0.000000000 
Par# 52042# T(  2,  4)( 26,  4)(  3,   2) | 0.036892144 0.036892144 0.036892144 0.000000000 
Par# 52043# T(  3,  4)( 26,  4)(  3,   2) | 0.223733851 0.223733851 0.223733851 0.000000000 
Par# 52044# T(  4,  4)( 26,  4)(  3,   2) | 0.243962981 0.243962981 0.243962981 0.000000000 
Par# 52045# T(  5,  5)( 26,  4)(  3,   2) | 1.000000000 1.000000000 1.000000000 0.000000000 
Par# 52046# T(  1,  1)( 27,  4)(  3,   2) | 0.534918112 0.534918112 0.534918112 0.000000000 
Par# 52047# T(  2,  1)( 27,  4)(  3,   2) | 0.373858497 0.373858497 0.373858497 0.000000000 
Par# 52048# T(  3,  1)( 27,  4)(  3,   2) | 0.373772605 0.373772605 0.373772605 0.000000000 
Par# 52049# T(  4,  1)( 27,  4)(  3,   2) | 0.220538992 0.220538992 0.220538992 0.000000000 
Par# 52050# T(  1,  2)( 27,  4)(  3,   2) | 0.197359098 0.197359098 0.197359098 0.000000000 
Par# 52051# T(  2,  2)( 27,  4)(  3,   2) | 0.399545213 0.399545213 0.399545213 0.000000000 
Par# 52052# T(  3,  2)( 27,  4)(  3,   2) | 0.187922909 0.187922909 0.187922909 0.000000000 
Par# 52053# T(  4,  2)( 27,  4)(  3,   2) | 0.212993808 0.212993808 0.212993808 0.000000000 
Par# 52054# T(  1,  3)( 27,  4)(  3,   2) | 0.169220884 0.169220884 0.169220884 0.000000000 
Par# 52055# T(  2,  3)( 27,  4)(  3,   2) | 0.189704146 0.189704146 0.189704146 0.000000000 
Par# 52056# T(  3,  3)( 27,  4)(  3,   2) | 0.214570634 0.214570634 0.214570634 0.000000000 
Par# 52057# T(  4,  3)( 27,  4)(  3,   2) | 0.322504218 0.322504218 0.322504218 0.000000000 
Par# 52058# T(  1,  4)( 27,  4)(  3,   2) | 0.098501905 0.098501905 0.098501905 0.000000000 
Par# 52059# T(  2,  4)( 27,  4)(  3,   2) | 0.036892144 0.036892144 0.036892144 0.000000000 
Par# 52060# T(  3,  4)( 27,  4)(  3,   2) | 0.223733851 0.223733851 0.223733851 0.000000000 
Par# 52061# T(  4,  4)( 27,  4)(  3,   2) | 0.243962981 0.243962981 0.243962981 0.000000000 
Par# 52062# T(  5,  5)( 27,  4)(  3,   2) | 1.000000000 1.000000000 1.000000000 0.000000000 
Par# 52063# T(  1,  1)( 28,  4)(  3,   2) | 0.534918112 0.534918112 0.534918112 0.000000000 
Par# 52064# T(  2,  1)( 28,  4)(  3,   2) | 0.373858497 0.373858497 0.373858497 0.000000000 
Par# 52065# T(  3,  1)( 28,  4)(  3,   2) | 0.373772605 0.373772605 0.373772605 0.000000000 
Par# 52066# T(  4,  1)( 28,  4)(  3,   2) | 0.220538992 0.220538992 0.220538992 0.000000000 
Par# 52067# T(  1,  2)( 28,  4)(  3,   2) | 0.197359098 0.197359098 0.197359098 0.000000000 
Par# 52068# T(  2,  2)( 28,  4)(  3,   2) | 0.399545213 0.399545213 0.399545213 0.000000000 
Par# 52069# T(  3,  2)( 28,  4)(  3,   2) | 0.187922909 0.187922909 0.187922909 0.000000000 
Par# 52070# T(  4,  2)( 28,  4)(  3,   2) | 0.212993808 0.212993808 0.212993808 0.000000000 
Par# 52071# T(  1,  3)( 28,  4)(  3,   2) | 0.169220884 0.169220884 0.169220884 0.000000000 
Par# 52072# T(  2,  3)( 28,  4)(  3,   2) | 0.189704146 0.189704146 0.189704146 0.000000000 
Par# 52073# T(  3,  3)( 28,  4)(  3,   2) | 0.214570634 0.214570634 0.214570634 0.000000000 
Par# 52074# T(  4,  3)( 28,  4)(  3,   2) | 0.322504218 0.322504218 0.322504218 0.000000000 
Par# 52075# T(  1,  4)( 28,  4)(  3,   2) | 0.098501905 0.098501905 0.098501905 0.000000000 
Par# 52076# T(  2,  4)( 28,  4)(  3,   2) | 0.036892144 0.036892144 0.036892144 0.000000000 
Par# 52077# T(  3,  4)( 28,  4)(  3,   2) | 0.223733851 0.223733851 0.223733851 0.000000000 
Par# 52078# T(  4,  4)( 28,  4)(  3,   2) | 0.243962981 0.243962981 0.243962981 0.000000000 
Par# 52079# T(  5,  5)( 28,  4)(  3,   2) | 1.000000000 1.000000000 1.000000000 0.000000000 
Par# 52080# T(  1,  1)( 29,  4)(  3,   2) | 0.534918112 0.534918112 0.534918112 0.000000000 
Par# 52081# T(  2,  1)( 29,  4)(  3,   2) | 0.373858497 0.373858497 0.373858497 0.000000000 
Par# 52082# T(  3,  1)( 29,  4)(  3,   2) | 0.373772605 0.373772605 0.373772605 0.000000000 
Par# 52083# T(  4,  1)( 29,  4)(  3,   2) | 0.220538992 0.220538992 0.220538992 0.000000000 
Par# 52084# T(  1,  2)( 29,  4)(  3,   2) | 0.197359098 0.197359098 0.197359098 0.000000000 
Par# 52085# T(  2,  2)( 29,  4)(  3,   2) | 0.399545213 0.399545213 0.399545213 0.000000000 
Par# 52086# T(  3,  2)( 29,  4)(  3,   2) | 0.187922909 0.187922909 0.187922909 0.000000000 
Par# 52087# T(  4,  2)( 29,  4)(  3,   2) | 0.212993808 0.212993808 0.212993808 0.000000000 
Par# 52088# T(  1,  3)( 29,  4)(  3,   2) | 0.169220884 0.169220884 0.169220884 0.000000000 
Par# 52089# T(  2,  3)( 29,  4)(  3,   2) | 0.189704146 0.189704146 0.189704146 0.000000000 
Par# 52090# T(  3,  3)( 29,  4)(  3,   2) | 0.214570634 0.214570634 0.214570634 0.000000000 
Par# 52091# T(  4,  3)( 29,  4)(  3,   2) | 0.322504218 0.322504218 0.322504218 0.000000000 
Par# 52092# T(  1,  4)( 29,  4)(  3,   2) | 0.098501905 0.098501905 0.098501905 0.000000000 
Par# 52093# T(  2,  4)( 29,  4)(  3,   2) | 0.036892144 0.036892144 0.036892144 0.000000000 
Par# 52094# T(  3,  4)( 29,  4)(  3,   2) | 0.223733851 0.223733851 0.223733851 0.000000000 
Par# 52095# T(  4,  4)( 29,  4)(  3,   2) | 0.243962981 0.243962981 0.243962981 0.000000000 
Par# 52096# T(  5,  5)( 29,  4)(  3,   2) | 1.000000000 1.000000000 1.000000000 0.000000000 
Par# 52097# T(  1,  1)( 30,  4)(  3,   2) | 0.534918112 0.534918112 0.534918112 0.000000000 
Par# 52098# T(  2,  1)( 30,  4)(  3,   2) | 0.373858497 0.373858497 0.373858497 0.000000000 
Par# 52099# T(  3,  1)( 30,  4)(  3,   2) | 0.373772605 0.373772605 0.373772605 0.000000000 
Par# 52100# T(  4,  1)( 30,  4)(  3,   2) | 0.220538992 0.220538992 0.220538992 0.000000000 
Par# 52101# T(  1,  2)( 30,  4)(  3,   2) | 0.197359098 0.197359098 0.197359098 0.000000000 
Par# 52102# T(  2,  2)( 30,  4)(  3,   2) | 0.399545213 0.399545213 0.399545213 0.000000000 
Par# 52103# T(  3,  2)( 30,  4)(  3,   2) | 0.187922909 0.187922909 0.187922909 0.000000000 
Par# 52104# T(  4,  2)( 30,  4)(  3,   2) | 0.212993808 0.212993808 0.212993808 0.000000000 
Par# 52105# T(  1,  3)( 30,  4)(  3,   2) | 0.169220884 0.169220884 0.169220884 0.000000000 
Par# 52106# T(  2,  3)( 30,  4)(  3,   2) | 0.189704146 0.189704146 0.189704146 0.000000000 
Par# 52107# T(  3,  3)( 30,  4)(  3,   2) | 0.214570634 0.214570634 0.214570634 0.000000000 
Par# 52108# T(  4,  3)( 30,  4)(  3,   2) | 0.322504218 0.322504218 0.322504218 0.000000000 
Par# 52109# T(  1,  4)( 30,  4)(  3,   2) | 0.098501905 0.098501905 0.098501905 0.000000000 
Par# 52110# T(  2,  4)( 30,  4)(  3,   2) | 0.036892144 0.036892144 0.036892144 0.000000000 
Par# 52111# T(  3,  4)( 30,  4)(  3,   2) | 0.223733851 0.223733851 0.223733851 0.000000000 
Par# 52112# T(  4,  4)( 30,  4)(  3,   2) | 0.243962981 0.243962981 0.243962981 0.000000000 
Par# 52113# T(  5,  5)( 30,  4)(  3,   2) | 1.000000000 1.000000000 1.000000000 0.000000000 
Par# 52114# T(  1,  1)( 31,  4)(  3,   2) | 0.534918112 0.534918112 0.534918112 0.000000000 
Par# 52115# T(  2,  1)( 31,  4)(  3,   2) | 0.373858497 0.373858497 0.373858497 0.000000000 
Par# 52116# T(  3,  1)( 31,  4)(  3,   2) | 0.373772605 0.373772605 0.373772605 0.000000000 
Par# 52117# T(  4,  1)( 31,  4)(  3,   2) | 0.220538992 0.220538992 0.220538992 0.000000000 
Par# 52118# T(  1,  2)( 31,  4)(  3,   2) | 0.197359098 0.197359098 0.197359098 0.000000000 
Par# 52119# T(  2,  2)( 31,  4)(  3,   2) | 0.399545213 0.399545213 0.399545213 0.000000000 
Par# 52120# T(  3,  2)( 31,  4)(  3,   2) | 0.187922909 0.187922909 0.187922909 0.000000000 
Par# 52121# T(  4,  2)( 31,  4)(  3,   2) | 0.212993808 0.212993808 0.212993808 0.000000000 
Par# 52122# T(  1,  3)( 31,  4)(  3,   2) | 0.169220884 0.169220884 0.169220884 0.000000000 
Par# 52123# T(  2,  3)( 31,  4)(  3,   2) | 0.189704146 0.189704146 0.189704146 0.000000000 
Par# 52124# T(  3,  3)( 31,  4)(  3,   2) | 0.214570634 0.214570634 0.214570634 0.000000000 
Par# 52125# T(  4,  3)( 31,  4)(  3,   2) | 0.322504218 0.322504218 0.322504218 0.000000000 
Par# 52126# T(  1,  4)( 31,  4)(  3,   2) | 0.098501905 0.098501905 0.098501905 0.000000000 
Par# 52127# T(  2,  4)( 31,  4)(  3,   2) | 0.036892144 0.036892144 0.036892144 0.000000000 
Par# 52128# T(  3,  4)( 31,  4)(  3,   2) | 0.223733851 0.223733851 0.223733851 0.000000000 
Par# 52129# T(  4,  4)( 31,  4)(  3,   2) | 0.243962981 0.243962981 0.243962981 0.000000000 
Par# 52130# T(  5,  5)( 31,  4)(  3,   2) | 1.000000000 1.000000000 1.000000000 0.000000000 
Par# 52131# T(  1,  1)( 32,  4)(  3,   2) | 0.534918112 0.534918112 0.534918112 0.000000000 
Par# 52132# T(  2,  1)( 32,  4)(  3,   2) | 0.373858497 0.373858497 0.373858497 0.000000000 
Par# 52133# T(  3,  1)( 32,  4)(  3,   2) | 0.373772605 0.373772605 0.373772605 0.000000000 
Par# 52134# T(  4,  1)( 32,  4)(  3,   2) | 0.220538992 0.220538992 0.220538992 0.000000000 
Par# 52135# T(  1,  2)( 32,  4)(  3,   2) | 0.197359098 0.197359098 0.197359098 0.000000000 
Par# 52136# T(  2,  2)( 32,  4)(  3,   2) | 0.399545213 0.399545213 0.399545213 0.000000000 
Par# 52137# T(  3,  2)( 32,  4)(  3,   2) | 0.187922909 0.187922909 0.187922909 0.000000000 
Par# 52138# T(  4,  2)( 32,  4)(  3,   2) | 0.212993808 0.212993808 0.212993808 0.000000000 
Par# 52139# T(  1,  3)( 32,  4)(  3,   2) | 0.169220884 0.169220884 0.169220884 0.000000000 
Par# 52140# T(  2,  3)( 32,  4)(  3,   2) | 0.189704146 0.189704146 0.189704146 0.000000000 
Par# 52141# T(  3,  3)( 32,  4)(  3,   2) | 0.214570634 0.214570634 0.214570634 0.000000000 
Par# 52142# T(  4,  3)( 32,  4)(  3,   2) | 0.322504218 0.322504218 0.322504218 0.000000000 
Par# 52143# T(  1,  4)( 32,  4)(  3,   2) | 0.098501905 0.098501905 0.098501905 0.000000000 
Par# 52144# T(  2,  4)( 32,  4)(  3,   2) | 0.036892144 0.036892144 0.036892144 0.000000000 
Par# 52145# T(  3,  4)( 32,  4)(  3,   2) | 0.223733851 0.223733851 0.223733851 0.000000000 
Par# 52146# T(  4,  4)( 32,  4)(  3,   2) | 0.243962981 0.243962981 0.243962981 0.000000000 
Par# 52147# T(  5,  5)( 32,  4)(  3,   2) | 1.000000000 1.000000000 1.000000000 0.000000000 
Par# 52148# T(  1,  1)( 33,  4)(  3,   2) | 0.534918112 0.534918112 0.534918112 0.000000000 
Par# 52149# T(  2,  1)( 33,  4)(  3,   2) | 0.373858497 0.373858497 0.373858497 0.000000000 
Par# 52150# T(  3,  1)( 33,  4)(  3,   2) | 0.373772605 0.373772605 0.373772605 0.000000000 
Par# 52151# T(  4,  1)( 33,  4)(  3,   2) | 0.220538992 0.220538992 0.220538992 0.000000000 
Par# 52152# T(  1,  2)( 33,  4)(  3,   2) | 0.197359098 0.197359098 0.197359098 0.000000000 
Par# 52153# T(  2,  2)( 33,  4)(  3,   2) | 0.399545213 0.399545213 0.399545213 0.000000000 
Par# 52154# T(  3,  2)( 33,  4)(  3,   2) | 0.187922909 0.187922909 0.187922909 0.000000000 
Par# 52155# T(  4,  2)( 33,  4)(  3,   2) | 0.212993808 0.212993808 0.212993808 0.000000000 
Par# 52156# T(  1,  3)( 33,  4)(  3,   2) | 0.169220884 0.169220884 0.169220884 0.000000000 
Par# 52157# T(  2,  3)( 33,  4)(  3,   2) | 0.189704146 0.189704146 0.189704146 0.000000000 
Par# 52158# T(  3,  3)( 33,  4)(  3,   2) | 0.214570634 0.214570634 0.214570634 0.000000000 
Par# 52159# T(  4,  3)( 33,  4)(  3,   2) | 0.322504218 0.322504218 0.322504218 0.000000000 
Par# 52160# T(  1,  4)( 33,  4)(  3,   2) | 0.098501905 0.098501905 0.098501905 0.000000000 
Par# 52161# T(  2,  4)( 33,  4)(  3,   2) | 0.036892144 0.036892144 0.036892144 0.000000000 
Par# 52162# T(  3,  4)( 33,  4)(  3,   2) | 0.223733851 0.223733851 0.223733851 0.000000000 
Par# 52163# T(  4,  4)( 33,  4)(  3,   2) | 0.243962981 0.243962981 0.243962981 0.000000000 
Par# 52164# T(  5,  5)( 33,  4)(  3,   2) | 1.000000000 1.000000000 1.000000000 0.000000000 
Par# 52165# T(  1,  1)( 34,  4)(  3,   2) | 0.534918112 0.534918112 0.534918112 0.000000000 
Par# 52166# T(  2,  1)( 34,  4)(  3,   2) | 0.373858497 0.373858497 0.373858497 0.000000000 
Par# 52167# T(  3,  1)( 34,  4)(  3,   2) | 0.373772605 0.373772605 0.373772605 0.000000000 
Par# 52168# T(  4,  1)( 34,  4)(  3,   2) | 0.220538992 0.220538992 0.220538992 0.000000000 
Par# 52169# T(  1,  2)( 34,  4)(  3,   2) | 0.197359098 0.197359098 0.197359098 0.000000000 
Par# 52170# T(  2,  2)( 34,  4)(  3,   2) | 0.399545213 0.399545213 0.399545213 0.000000000 
Par# 52171# T(  3,  2)( 34,  4)(  3,   2) | 0.187922909 0.187922909 0.187922909 0.000000000 
Par# 52172# T(  4,  2)( 34,  4)(  3,   2) | 0.212993808 0.212993808 0.212993808 0.000000000 
Par# 52173# T(  1,  3)( 34,  4)(  3,   2) | 0.169220884 0.169220884 0.169220884 0.000000000 
Par# 52174# T(  2,  3)( 34,  4)(  3,   2) | 0.189704146 0.189704146 0.189704146 0.000000000 
Par# 52175# T(  3,  3)( 34,  4)(  3,   2) | 0.214570634 0.214570634 0.214570634 0.000000000 
Par# 52176# T(  4,  3)( 34,  4)(  3,   2) | 0.322504218 0.322504218 0.322504218 0.000000000 
Par# 52177# T(  1,  4)( 34,  4)(  3,   2) | 0.098501905 0.098501905 0.098501905 0.000000000 
Par# 52178# T(  2,  4)( 34,  4)(  3,   2) | 0.036892144 0.036892144 0.036892144 0.000000000 
Par# 52179# T(  3,  4)( 34,  4)(  3,   2) | 0.223733851 0.223733851 0.223733851 0.000000000 
Par# 52180# T(  4,  4)( 34,  4)(  3,   2) | 0.243962981 0.243962981 0.243962981 0.000000000 
Par# 52181# T(  5,  5)( 34,  4)(  3,   2) | 1.000000000 1.000000000 1.000000000 0.000000000 
Par# 52182# T(  1,  1)( 35,  4)(  3,   2) | 0.534918112 0.534918112 0.534918112 0.000000000 
Par# 52183# T(  2,  1)( 35,  4)(  3,   2) | 0.373858497 0.373858497 0.373858497 0.000000000 
Par# 52184# T(  3,  1)( 35,  4)(  3,   2) | 0.373772605 0.373772605 0.373772605 0.000000000 
Par# 52185# T(  4,  1)( 35,  4)(  3,   2) | 0.220538992 0.220538992 0.220538992 0.000000000 
Par# 52186# T(  1,  2)( 35,  4)(  3,   2) | 0.197359098 0.197359098 0.197359098 0.000000000 
Par# 52187# T(  2,  2)( 35,  4)(  3,   2) | 0.399545213 0.399545213 0.399545213 0.000000000 
Par# 52188# T(  3,  2)( 35,  4)(  3,   2) | 0.187922909 0.187922909 0.187922909 0.000000000 
Par# 52189# T(  4,  2)( 35,  4)(  3,   2) | 0.212993808 0.212993808 0.212993808 0.000000000 
Par# 52190# T(  1,  3)( 35,  4)(  3,   2) | 0.169220884 0.169220884 0.169220884 0.000000000 
Par# 52191# T(  2,  3)( 35,  4)(  3,   2) | 0.189704146 0.189704146 0.189704146 0.000000000 
Par# 52192# T(  3,  3)( 35,  4)(  3,   2) | 0.214570634 0.214570634 0.214570634 0.000000000 
Par# 52193# T(  4,  3)( 35,  4)(  3,   2) | 0.322504218 0.322504218 0.322504218 0.000000000 
Par# 52194# T(  1,  4)( 35,  4)(  3,   2) | 0.098501905 0.098501905 0.098501905 0.000000000 
Par# 52195# T(  2,  4)( 35,  4)(  3,   2) | 0.036892144 0.036892144 0.036892144 0.000000000 
Par# 52196# T(  3,  4)( 35,  4)(  3,   2) | 0.223733851 0.223733851 0.223733851 0.000000000 
Par# 52197# T(  4,  4)( 35,  4)(  3,   2) | 0.243962981 0.243962981 0.243962981 0.000000000 
Par# 52198# T(  5,  5)( 35,  4)(  3,   2) | 1.000000000 1.000000000 1.000000000 0.000000000 
Par# 52199# T(  1,  1)( 36,  4)(  3,   2) | 0.534918112 0.534918112 0.534918112 0.000000000 
Par# 52200# T(  2,  1)( 36,  4)(  3,   2) | 0.373858497 0.373858497 0.373858497 0.000000000 
Par# 52201# T(  3,  1)( 36,  4)(  3,   2) | 0.373772605 0.373772605 0.373772605 0.000000000 
Par# 52202# T(  4,  1)( 36,  4)(  3,   2) | 0.220538992 0.220538992 0.220538992 0.000000000 
Par# 52203# T(  1,  2)( 36,  4)(  3,   2) | 0.197359098 0.197359098 0.197359098 0.000000000 
Par# 52204# T(  2,  2)( 36,  4)(  3,   2) | 0.399545213 0.399545213 0.399545213 0.000000000 
Par# 52205# T(  3,  2)( 36,  4)(  3,   2) | 0.187922909 0.187922909 0.187922909 0.000000000 
Par# 52206# T(  4,  2)( 36,  4)(  3,   2) | 0.212993808 0.212993808 0.212993808 0.000000000 
Par# 52207# T(  1,  3)( 36,  4)(  3,   2) | 0.169220884 0.169220884 0.169220884 0.000000000 
Par# 52208# T(  2,  3)( 36,  4)(  3,   2) | 0.189704146 0.189704146 0.189704146 0.000000000 
Par# 52209# T(  3,  3)( 36,  4)(  3,   2) | 0.214570634 0.214570634 0.214570634 0.000000000 
Par# 52210# T(  4,  3)( 36,  4)(  3,   2) | 0.322504218 0.322504218 0.322504218 0.000000000 
Par# 52211# T(  1,  4)( 36,  4)(  3,   2) | 0.098501905 0.098501905 0.098501905 0.000000000 
Par# 52212# T(  2,  4)( 36,  4)(  3,   2) | 0.036892144 0.036892144 0.036892144 0.000000000 
Par# 52213# T(  3,  4)( 36,  4)(  3,   2) | 0.223733851 0.223733851 0.223733851 0.000000000 
Par# 52214# T(  4,  4)( 36,  4)(  3,   2) | 0.243962981 0.243962981 0.243962981 0.000000000 
Par# 52215# T(  5,  5)( 36,  4)(  3,   2) | 1.000000000 1.000000000 1.000000000 0.000000000 
Par# 52216# T(  1,  1)( 37,  4)(  3,   2) | 0.534918112 0.534918112 0.534918112 0.000000000 
Par# 52217# T(  2,  1)( 37,  4)(  3,   2) | 0.373858497 0.373858497 0.373858497 0.000000000 
Par# 52218# T(  3,  1)( 37,  4)(  3,   2) | 0.373772605 0.373772605 0.373772605 0.000000000 
Par# 52219# T(  4,  1)( 37,  4)(  3,   2) | 0.220538992 0.220538992 0.220538992 0.000000000 
Par# 52220# T(  1,  2)( 37,  4)(  3,   2) | 0.197359098 0.197359098 0.197359098 0.000000000 
Par# 52221# T(  2,  2)( 37,  4)(  3,   2) | 0.399545213 0.399545213 0.399545213 0.000000000 
Par# 52222# T(  3,  2)( 37,  4)(  3,   2) | 0.187922909 0.187922909 0.187922909 0.000000000 
Par# 52223# T(  4,  2)( 37,  4)(  3,   2) | 0.212993808 0.212993808 0.212993808 0.000000000 
Par# 52224# T(  1,  3)( 37,  4)(  3,   2) | 0.169220884 0.169220884 0.169220884 0.000000000 
Par# 52225# T(  2,  3)( 37,  4)(  3,   2) | 0.189704146 0.189704146 0.189704146 0.000000000 
Par# 52226# T(  3,  3)( 37,  4)(  3,   2) | 0.214570634 0.214570634 0.214570634 0.000000000 
Par# 52227# T(  4,  3)( 37,  4)(  3,   2) | 0.322504218 0.322504218 0.322504218 0.000000000 
Par# 52228# T(  1,  4)( 37,  4)(  3,   2) | 0.098501905 0.098501905 0.098501905 0.000000000 
Par# 52229# T(  2,  4)( 37,  4)(  3,   2) | 0.036892144 0.036892144 0.036892144 0.000000000 
Par# 52230# T(  3,  4)( 37,  4)(  3,   2) | 0.223733851 0.223733851 0.223733851 0.000000000 
Par# 52231# T(  4,  4)( 37,  4)(  3,   2) | 0.243962981 0.243962981 0.243962981 0.000000000 
Par# 52232# T(  5,  5)( 37,  4)(  3,   2) | 1.000000000 1.000000000 1.000000000 0.000000000 
Par# 52233# T(  1,  1)(  5,  5)(  3,   2) | 0.534918112 0.534918112 0.534918112 0.000000000 
Par# 52234# T(  2,  1)(  5,  5)(  3,   2) | 0.373858497 0.373858497 0.373858497 0.000000000 
Par# 52235# T(  3,  1)(  5,  5)(  3,   2) | 0.373772605 0.373772605 0.373772605 0.000000000 
Par# 52236# T(  4,  1)(  5,  5)(  3,   2) | 0.220538992 0.220538992 0.220538992 0.000000000 
Par# 52237# T(  1,  2)(  5,  5)(  3,   2) | 0.197359098 0.197359098 0.197359098 0.000000000 
Par# 52238# T(  2,  2)(  5,  5)(  3,   2) | 0.399545213 0.399545213 0.399545213 0.000000000 
Par# 52239# T(  3,  2)(  5,  5)(  3,   2) | 0.187922909 0.187922909 0.187922909 0.000000000 
Par# 52240# T(  4,  2)(  5,  5)(  3,   2) | 0.212993808 0.212993808 0.212993808 0.000000000 
Par# 52241# T(  1,  3)(  5,  5)(  3,   2) | 0.169220884 0.169220884 0.169220884 0.000000000 
Par# 52242# T(  2,  3)(  5,  5)(  3,   2) | 0.189704146 0.189704146 0.189704146 0.000000000 
Par# 52243# T(  3,  3)(  5,  5)(  3,   2) | 0.214570634 0.214570634 0.214570634 0.000000000 
Par# 52244# T(  4,  3)(  5,  5)(  3,   2) | 0.322504218 0.322504218 0.322504218 0.000000000 
Par# 52245# T(  1,  4)(  5,  5)(  3,   2) | 0.098501905 0.098501905 0.098501905 0.000000000 
Par# 52246# T(  2,  4)(  5,  5)(  3,   2) | 0.036892144 0.036892144 0.036892144 0.000000000 
Par# 52247# T(  3,  4)(  5,  5)(  3,   2) | 0.223733851 0.223733851 0.223733851 0.000000000 
Par# 52248# T(  4,  4)(  5,  5)(  3,   2) | 0.243962981 0.243962981 0.243962981 0.000000000 
Par# 52249# T(  5,  5)(  5,  5)(  3,   2) | 1.000000000 1.000000000 1.000000000 0.000000000 
Par# 52250# T(  1,  1)(  6,  5)(  3,   2) | 0.534918112 0.534918112 0.534918112 0.000000000 
Par# 52251# T(  2,  1)(  6,  5)(  3,   2) | 0.373858497 0.373858497 0.373858497 0.000000000 
Par# 52252# T(  3,  1)(  6,  5)(  3,   2) | 0.373772605 0.373772605 0.373772605 0.000000000 
Par# 52253# T(  4,  1)(  6,  5)(  3,   2) | 0.220538992 0.220538992 0.220538992 0.000000000 
Par# 52254# T(  1,  2)(  6,  5)(  3,   2) | 0.197359098 0.197359098 0.197359098 0.000000000 
Par# 52255# T(  2,  2)(  6,  5)(  3,   2) | 0.399545213 0.399545213 0.399545213 0.000000000 
Par# 52256# T(  3,  2)(  6,  5)(  3,   2) | 0.187922909 0.187922909 0.187922909 0.000000000 
Par# 52257# T(  4,  2)(  6,  5)(  3,   2) | 0.212993808 0.212993808 0.212993808 0.000000000 
Par# 52258# T(  1,  3)(  6,  5)(  3,   2) | 0.169220884 0.169220884 0.169220884 0.000000000 
Par# 52259# T(  2,  3)(  6,  5)(  3,   2) | 0.189704146 0.189704146 0.189704146 0.000000000 
Par# 52260# T(  3,  3)(  6,  5)(  3,   2) | 0.214570634 0.214570634 0.214570634 0.000000000 
Par# 52261# T(  4,  3)(  6,  5)(  3,   2) | 0.322504218 0.322504218 0.322504218 0.000000000 
Par# 52262# T(  1,  4)(  6,  5)(  3,   2) | 0.098501905 0.098501905 0.098501905 0.000000000 
Par# 52263# T(  2,  4)(  6,  5)(  3,   2) | 0.036892144 0.036892144 0.036892144 0.000000000 
Par# 52264# T(  3,  4)(  6,  5)(  3,   2) | 0.223733851 0.223733851 0.223733851 0.000000000 
Par# 52265# T(  4,  4)(  6,  5)(  3,   2) | 0.243962981 0.243962981 0.243962981 0.000000000 
Par# 52266# T(  5,  5)(  6,  5)(  3,   2) | 1.000000000 1.000000000 1.000000000 0.000000000 
Par# 52267# T(  1,  1)(  7,  5)(  3,   2) | 0.534918112 0.534918112 0.534918112 0.000000000 
Par# 52268# T(  2,  1)(  7,  5)(  3,   2) | 0.373858497 0.373858497 0.373858497 0.000000000 
Par# 52269# T(  3,  1)(  7,  5)(  3,   2) | 0.373772605 0.373772605 0.373772605 0.000000000 
Par# 52270# T(  4,  1)(  7,  5)(  3,   2) | 0.220538992 0.220538992 0.220538992 0.000000000 
Par# 52271# T(  1,  2)(  7,  5)(  3,   2) | 0.197359098 0.197359098 0.197359098 0.000000000 
Par# 52272# T(  2,  2)(  7,  5)(  3,   2) | 0.399545213 0.399545213 0.399545213 0.000000000 
Par# 52273# T(  3,  2)(  7,  5)(  3,   2) | 0.187922909 0.187922909 0.187922909 0.000000000 
Par# 52274# T(  4,  2)(  7,  5)(  3,   2) | 0.212993808 0.212993808 0.212993808 0.000000000 
Par# 52275# T(  1,  3)(  7,  5)(  3,   2) | 0.169220884 0.169220884 0.169220884 0.000000000 
Par# 52276# T(  2,  3)(  7,  5)(  3,   2) | 0.189704146 0.189704146 0.189704146 0.000000000 
Par# 52277# T(  3,  3)(  7,  5)(  3,   2) | 0.214570634 0.214570634 0.214570634 0.000000000 
Par# 52278# T(  4,  3)(  7,  5)(  3,   2) | 0.322504218 0.322504218 0.322504218 0.000000000 
Par# 52279# T(  1,  4)(  7,  5)(  3,   2) | 0.098501905 0.098501905 0.098501905 0.000000000 
Par# 52280# T(  2,  4)(  7,  5)(  3,   2) | 0.036892144 0.036892144 0.036892144 0.000000000 
Par# 52281# T(  3,  4)(  7,  5)(  3,   2) | 0.223733851 0.223733851 0.223733851 0.000000000 
Par# 52282# T(  4,  4)(  7,  5)(  3,   2) | 0.243962981 0.243962981 0.243962981 0.000000000 
Par# 52283# T(  5,  5)(  7,  5)(  3,   2) | 1.000000000 1.000000000 1.000000000 0.000000000 
Par# 52284# T(  1,  1)(  8,  5)(  3,   2) | 0.534918112 0.534918112 0.534918112 0.000000000 
Par# 52285# T(  2,  1)(  8,  5)(  3,   2) | 0.373858497 0.373858497 0.373858497 0.000000000 
Par# 52286# T(  3,  1)(  8,  5)(  3,   2) | 0.373772605 0.373772605 0.373772605 0.000000000 
Par# 52287# T(  4,  1)(  8,  5)(  3,   2) | 0.220538992 0.220538992 0.220538992 0.000000000 
Par# 52288# T(  1,  2)(  8,  5)(  3,   2) | 0.197359098 0.197359098 0.197359098 0.000000000 
Par# 52289# T(  2,  2)(  8,  5)(  3,   2) | 0.399545213 0.399545213 0.399545213 0.000000000 
Par# 52290# T(  3,  2)(  8,  5)(  3,   2) | 0.187922909 0.187922909 0.187922909 0.000000000 
Par# 52291# T(  4,  2)(  8,  5)(  3,   2) | 0.212993808 0.212993808 0.212993808 0.000000000 
Par# 52292# T(  1,  3)(  8,  5)(  3,   2) | 0.169220884 0.169220884 0.169220884 0.000000000 
Par# 52293# T(  2,  3)(  8,  5)(  3,   2) | 0.189704146 0.189704146 0.189704146 0.000000000 
Par# 52294# T(  3,  3)(  8,  5)(  3,   2) | 0.214570634 0.214570634 0.214570634 0.000000000 
Par# 52295# T(  4,  3)(  8,  5)(  3,   2) | 0.322504218 0.322504218 0.322504218 0.000000000 
Par# 52296# T(  1,  4)(  8,  5)(  3,   2) | 0.098501905 0.098501905 0.098501905 0.000000000 
Par# 52297# T(  2,  4)(  8,  5)(  3,   2) | 0.036892144 0.036892144 0.036892144 0.000000000 
Par# 52298# T(  3,  4)(  8,  5)(  3,   2) | 0.223733851 0.223733851 0.223733851 0.000000000 
Par# 52299# T(  4,  4)(  8,  5)(  3,   2) | 0.243962981 0.243962981 0.243962981 0.000000000 
Par# 52300# T(  5,  5)(  8,  5)(  3,   2) | 1.000000000 1.000000000 1.000000000 0.000000000 
Par# 52301# T(  1,  1)(  9,  5)(  3,   2) | 0.534918112 0.534918112 0.534918112 0.000000000 
Par# 52302# T(  2,  1)(  9,  5)(  3,   2) | 0.373858497 0.373858497 0.373858497 0.000000000 
Par# 52303# T(  3,  1)(  9,  5)(  3,   2) | 0.373772605 0.373772605 0.373772605 0.000000000 
Par# 52304# T(  4,  1)(  9,  5)(  3,   2) | 0.220538992 0.220538992 0.220538992 0.000000000 
Par# 52305# T(  1,  2)(  9,  5)(  3,   2) | 0.197359098 0.197359098 0.197359098 0.000000000 
Par# 52306# T(  2,  2)(  9,  5)(  3,   2) | 0.399545213 0.399545213 0.399545213 0.000000000 
Par# 52307# T(  3,  2)(  9,  5)(  3,   2) | 0.187922909 0.187922909 0.187922909 0.000000000 
Par# 52308# T(  4,  2)(  9,  5)(  3,   2) | 0.212993808 0.212993808 0.212993808 0.000000000 
Par# 52309# T(  1,  3)(  9,  5)(  3,   2) | 0.169220884 0.169220884 0.169220884 0.000000000 
Par# 52310# T(  2,  3)(  9,  5)(  3,   2) | 0.189704146 0.189704146 0.189704146 0.000000000 
Par# 52311# T(  3,  3)(  9,  5)(  3,   2) | 0.214570634 0.214570634 0.214570634 0.000000000 
Par# 52312# T(  4,  3)(  9,  5)(  3,   2) | 0.322504218 0.322504218 0.322504218 0.000000000 
Par# 52313# T(  1,  4)(  9,  5)(  3,   2) | 0.098501905 0.098501905 0.098501905 0.000000000 
Par# 52314# T(  2,  4)(  9,  5)(  3,   2) | 0.036892144 0.036892144 0.036892144 0.000000000 
Par# 52315# T(  3,  4)(  9,  5)(  3,   2) | 0.223733851 0.223733851 0.223733851 0.000000000 
Par# 52316# T(  4,  4)(  9,  5)(  3,   2) | 0.243962981 0.243962981 0.243962981 0.000000000 
Par# 52317# T(  5,  5)(  9,  5)(  3,   2) | 1.000000000 1.000000000 1.000000000 0.000000000 
Par# 52318# T(  1,  1)( 10,  5)(  3,   2) | 0.534918112 0.534918112 0.534918112 0.000000000 
Par# 52319# T(  2,  1)( 10,  5)(  3,   2) | 0.373858497 0.373858497 0.373858497 0.000000000 
Par# 52320# T(  3,  1)( 10,  5)(  3,   2) | 0.373772605 0.373772605 0.373772605 0.000000000 
Par# 52321# T(  4,  1)( 10,  5)(  3,   2) | 0.220538992 0.220538992 0.220538992 0.000000000 
Par# 52322# T(  1,  2)( 10,  5)(  3,   2) | 0.197359098 0.197359098 0.197359098 0.000000000 
Par# 52323# T(  2,  2)( 10,  5)(  3,   2) | 0.399545213 0.399545213 0.399545213 0.000000000 
Par# 52324# T(  3,  2)( 10,  5)(  3,   2) | 0.187922909 0.187922909 0.187922909 0.000000000 
Par# 52325# T(  4,  2)( 10,  5)(  3,   2) | 0.212993808 0.212993808 0.212993808 0.000000000 
Par# 52326# T(  1,  3)( 10,  5)(  3,   2) | 0.169220884 0.169220884 0.169220884 0.000000000 
Par# 52327# T(  2,  3)( 10,  5)(  3,   2) | 0.189704146 0.189704146 0.189704146 0.000000000 
Par# 52328# T(  3,  3)( 10,  5)(  3,   2) | 0.214570634 0.214570634 0.214570634 0.000000000 
Par# 52329# T(  4,  3)( 10,  5)(  3,   2) | 0.322504218 0.322504218 0.322504218 0.000000000 
Par# 52330# T(  1,  4)( 10,  5)(  3,   2) | 0.098501905 0.098501905 0.098501905 0.000000000 
Par# 52331# T(  2,  4)( 10,  5)(  3,   2) | 0.036892144 0.036892144 0.036892144 0.000000000 
Par# 52332# T(  3,  4)( 10,  5)(  3,   2) | 0.223733851 0.223733851 0.223733851 0.000000000 
Par# 52333# T(  4,  4)( 10,  5)(  3,   2) | 0.243962981 0.243962981 0.243962981 0.000000000 
Par# 52334# T(  5,  5)( 10,  5)(  3,   2) | 1.000000000 1.000000000 1.000000000 0.000000000 
Par# 52335# T(  1,  1)( 11,  5)(  3,   2) | 0.534918112 0.534918112 0.534918112 0.000000000 
Par# 52336# T(  2,  1)( 11,  5)(  3,   2) | 0.373858497 0.373858497 0.373858497 0.000000000 
Par# 52337# T(  3,  1)( 11,  5)(  3,   2) | 0.373772605 0.373772605 0.373772605 0.000000000 
Par# 52338# T(  4,  1)( 11,  5)(  3,   2) | 0.220538992 0.220538992 0.220538992 0.000000000 
Par# 52339# T(  1,  2)( 11,  5)(  3,   2) | 0.197359098 0.197359098 0.197359098 0.000000000 
Par# 52340# T(  2,  2)( 11,  5)(  3,   2) | 0.399545213 0.399545213 0.399545213 0.000000000 
Par# 52341# T(  3,  2)( 11,  5)(  3,   2) | 0.187922909 0.187922909 0.187922909 0.000000000 
Par# 52342# T(  4,  2)( 11,  5)(  3,   2) | 0.212993808 0.212993808 0.212993808 0.000000000 
Par# 52343# T(  1,  3)( 11,  5)(  3,   2) | 0.169220884 0.169220884 0.169220884 0.000000000 
Par# 52344# T(  2,  3)( 11,  5)(  3,   2) | 0.189704146 0.189704146 0.189704146 0.000000000 
Par# 52345# T(  3,  3)( 11,  5)(  3,   2) | 0.214570634 0.214570634 0.214570634 0.000000000 
Par# 52346# T(  4,  3)( 11,  5)(  3,   2) | 0.322504218 0.322504218 0.322504218 0.000000000 
Par# 52347# T(  1,  4)( 11,  5)(  3,   2) | 0.098501905 0.098501905 0.098501905 0.000000000 
Par# 52348# T(  2,  4)( 11,  5)(  3,   2) | 0.036892144 0.036892144 0.036892144 0.000000000 
Par# 52349# T(  3,  4)( 11,  5)(  3,   2) | 0.223733851 0.223733851 0.223733851 0.000000000 
Par# 52350# T(  4,  4)( 11,  5)(  3,   2) | 0.243962981 0.243962981 0.243962981 0.000000000 
Par# 52351# T(  5,  5)( 11,  5)(  3,   2) | 1.000000000 1.000000000 1.000000000 0.000000000 
Par# 52352# T(  1,  1)( 12,  5)(  3,   2) | 0.534918112 0.534918112 0.534918112 0.000000000 
Par# 52353# T(  2,  1)( 12,  5)(  3,   2) | 0.373858497 0.373858497 0.373858497 0.000000000 
Par# 52354# T(  3,  1)( 12,  5)(  3,   2) | 0.373772605 0.373772605 0.373772605 0.000000000 
Par# 52355# T(  4,  1)( 12,  5)(  3,   2) | 0.220538992 0.220538992 0.220538992 0.000000000 
Par# 52356# T(  1,  2)( 12,  5)(  3,   2) | 0.197359098 0.197359098 0.197359098 0.000000000 
Par# 52357# T(  2,  2)( 12,  5)(  3,   2) | 0.399545213 0.399545213 0.399545213 0.000000000 
Par# 52358# T(  3,  2)( 12,  5)(  3,   2) | 0.187922909 0.187922909 0.187922909 0.000000000 
Par# 52359# T(  4,  2)( 12,  5)(  3,   2) | 0.212993808 0.212993808 0.212993808 0.000000000 
Par# 52360# T(  1,  3)( 12,  5)(  3,   2) | 0.169220884 0.169220884 0.169220884 0.000000000 
Par# 52361# T(  2,  3)( 12,  5)(  3,   2) | 0.189704146 0.189704146 0.189704146 0.000000000 
Par# 52362# T(  3,  3)( 12,  5)(  3,   2) | 0.214570634 0.214570634 0.214570634 0.000000000 
Par# 52363# T(  4,  3)( 12,  5)(  3,   2) | 0.322504218 0.322504218 0.322504218 0.000000000 
Par# 52364# T(  1,  4)( 12,  5)(  3,   2) | 0.098501905 0.098501905 0.098501905 0.000000000 
Par# 52365# T(  2,  4)( 12,  5)(  3,   2) | 0.036892144 0.036892144 0.036892144 0.000000000 
Par# 52366# T(  3,  4)( 12,  5)(  3,   2) | 0.223733851 0.223733851 0.223733851 0.000000000 
Par# 52367# T(  4,  4)( 12,  5)(  3,   2) | 0.243962981 0.243962981 0.243962981 0.000000000 
Par# 52368# T(  5,  5)( 12,  5)(  3,   2) | 1.000000000 1.000000000 1.000000000 0.000000000 
Par# 52369# T(  1,  1)( 13,  5)(  3,   2) | 0.534918112 0.534918112 0.534918112 0.000000000 
Par# 52370# T(  2,  1)( 13,  5)(  3,   2) | 0.373858497 0.373858497 0.373858497 0.000000000 
Par# 52371# T(  3,  1)( 13,  5)(  3,   2) | 0.373772605 0.373772605 0.373772605 0.000000000 
Par# 52372# T(  4,  1)( 13,  5)(  3,   2) | 0.220538992 0.220538992 0.220538992 0.000000000 
Par# 52373# T(  1,  2)( 13,  5)(  3,   2) | 0.197359098 0.197359098 0.197359098 0.000000000 
Par# 52374# T(  2,  2)( 13,  5)(  3,   2) | 0.399545213 0.399545213 0.399545213 0.000000000 
Par# 52375# T(  3,  2)( 13,  5)(  3,   2) | 0.187922909 0.187922909 0.187922909 0.000000000 
Par# 52376# T(  4,  2)( 13,  5)(  3,   2) | 0.212993808 0.212993808 0.212993808 0.000000000 
Par# 52377# T(  1,  3)( 13,  5)(  3,   2) | 0.169220884 0.169220884 0.169220884 0.000000000 
Par# 52378# T(  2,  3)( 13,  5)(  3,   2) | 0.189704146 0.189704146 0.189704146 0.000000000 
Par# 52379# T(  3,  3)( 13,  5)(  3,   2) | 0.214570634 0.214570634 0.214570634 0.000000000 
Par# 52380# T(  4,  3)( 13,  5)(  3,   2) | 0.322504218 0.322504218 0.322504218 0.000000000 
Par# 52381# T(  1,  4)( 13,  5)(  3,   2) | 0.098501905 0.098501905 0.098501905 0.000000000 
Par# 52382# T(  2,  4)( 13,  5)(  3,   2) | 0.036892144 0.036892144 0.036892144 0.000000000 
Par# 52383# T(  3,  4)( 13,  5)(  3,   2) | 0.223733851 0.223733851 0.223733851 0.000000000 
Par# 52384# T(  4,  4)( 13,  5)(  3,   2) | 0.243962981 0.243962981 0.243962981 0.000000000 
Par# 52385# T(  5,  5)( 13,  5)(  3,   2) | 1.000000000 1.000000000 1.000000000 0.000000000 
Par# 52386# T(  1,  1)( 14,  5)(  3,   2) | 0.534918112 0.534918112 0.534918112 0.000000000 
Par# 52387# T(  2,  1)( 14,  5)(  3,   2) | 0.373858497 0.373858497 0.373858497 0.000000000 
Par# 52388# T(  3,  1)( 14,  5)(  3,   2) | 0.373772605 0.373772605 0.373772605 0.000000000 
Par# 52389# T(  4,  1)( 14,  5)(  3,   2) | 0.220538992 0.220538992 0.220538992 0.000000000 
Par# 52390# T(  1,  2)( 14,  5)(  3,   2) | 0.197359098 0.197359098 0.197359098 0.000000000 
Par# 52391# T(  2,  2)( 14,  5)(  3,   2) | 0.399545213 0.399545213 0.399545213 0.000000000 
Par# 52392# T(  3,  2)( 14,  5)(  3,   2) | 0.187922909 0.187922909 0.187922909 0.000000000 
Par# 52393# T(  4,  2)( 14,  5)(  3,   2) | 0.212993808 0.212993808 0.212993808 0.000000000 
Par# 52394# T(  1,  3)( 14,  5)(  3,   2) | 0.169220884 0.169220884 0.169220884 0.000000000 
Par# 52395# T(  2,  3)( 14,  5)(  3,   2) | 0.189704146 0.189704146 0.189704146 0.000000000 
Par# 52396# T(  3,  3)( 14,  5)(  3,   2) | 0.214570634 0.214570634 0.214570634 0.000000000 
Par# 52397# T(  4,  3)( 14,  5)(  3,   2) | 0.322504218 0.322504218 0.322504218 0.000000000 
Par# 52398# T(  1,  4)( 14,  5)(  3,   2) | 0.098501905 0.098501905 0.098501905 0.000000000 
Par# 52399# T(  2,  4)( 14,  5)(  3,   2) | 0.036892144 0.036892144 0.036892144 0.000000000 
Par# 52400# T(  3,  4)( 14,  5)(  3,   2) | 0.223733851 0.223733851 0.223733851 0.000000000 
Par# 52401# T(  4,  4)( 14,  5)(  3,   2) | 0.243962981 0.243962981 0.243962981 0.000000000 
Par# 52402# T(  5,  5)( 14,  5)(  3,   2) | 1.000000000 1.000000000 1.000000000 0.000000000 
Par# 52403# T(  1,  1)( 15,  5)(  3,   2) | 0.534918112 0.534918112 0.534918112 0.000000000 
Par# 52404# T(  2,  1)( 15,  5)(  3,   2) | 0.373858497 0.373858497 0.373858497 0.000000000 
Par# 52405# T(  3,  1)( 15,  5)(  3,   2) | 0.373772605 0.373772605 0.373772605 0.000000000 
Par# 52406# T(  4,  1)( 15,  5)(  3,   2) | 0.220538992 0.220538992 0.220538992 0.000000000 
Par# 52407# T(  1,  2)( 15,  5)(  3,   2) | 0.197359098 0.197359098 0.197359098 0.000000000 
Par# 52408# T(  2,  2)( 15,  5)(  3,   2) | 0.399545213 0.399545213 0.399545213 0.000000000 
Par# 52409# T(  3,  2)( 15,  5)(  3,   2) | 0.187922909 0.187922909 0.187922909 0.000000000 
Par# 52410# T(  4,  2)( 15,  5)(  3,   2) | 0.212993808 0.212993808 0.212993808 0.000000000 
Par# 52411# T(  1,  3)( 15,  5)(  3,   2) | 0.169220884 0.169220884 0.169220884 0.000000000 
Par# 52412# T(  2,  3)( 15,  5)(  3,   2) | 0.189704146 0.189704146 0.189704146 0.000000000 
Par# 52413# T(  3,  3)( 15,  5)(  3,   2) | 0.214570634 0.214570634 0.214570634 0.000000000 
Par# 52414# T(  4,  3)( 15,  5)(  3,   2) | 0.322504218 0.322504218 0.322504218 0.000000000 
Par# 52415# T(  1,  4)( 15,  5)(  3,   2) | 0.098501905 0.098501905 0.098501905 0.000000000 
Par# 52416# T(  2,  4)( 15,  5)(  3,   2) | 0.036892144 0.036892144 0.036892144 0.000000000 
Par# 52417# T(  3,  4)( 15,  5)(  3,   2) | 0.223733851 0.223733851 0.223733851 0.000000000 
Par# 52418# T(  4,  4)( 15,  5)(  3,   2) | 0.243962981 0.243962981 0.243962981 0.000000000 
Par# 52419# T(  5,  5)( 15,  5)(  3,   2) | 1.000000000 1.000000000 1.000000000 0.000000000 
Par# 52420# T(  1,  1)( 16,  5)(  3,   2) | 0.534918112 0.534918112 0.534918112 0.000000000 
Par# 52421# T(  2,  1)( 16,  5)(  3,   2) | 0.373858497 0.373858497 0.373858497 0.000000000 
Par# 52422# T(  3,  1)( 16,  5)(  3,   2) | 0.373772605 0.373772605 0.373772605 0.000000000 
Par# 52423# T(  4,  1)( 16,  5)(  3,   2) | 0.220538992 0.220538992 0.220538992 0.000000000 
Par# 52424# T(  1,  2)( 16,  5)(  3,   2) | 0.197359098 0.197359098 0.197359098 0.000000000 
Par# 52425# T(  2,  2)( 16,  5)(  3,   2) | 0.399545213 0.399545213 0.399545213 0.000000000 
Par# 52426# T(  3,  2)( 16,  5)(  3,   2) | 0.187922909 0.187922909 0.187922909 0.000000000 
Par# 52427# T(  4,  2)( 16,  5)(  3,   2) | 0.212993808 0.212993808 0.212993808 0.000000000 
Par# 52428# T(  1,  3)( 16,  5)(  3,   2) | 0.169220884 0.169220884 0.169220884 0.000000000 
Par# 52429# T(  2,  3)( 16,  5)(  3,   2) | 0.189704146 0.189704146 0.189704146 0.000000000 
Par# 52430# T(  3,  3)( 16,  5)(  3,   2) | 0.214570634 0.214570634 0.214570634 0.000000000 
Par# 52431# T(  4,  3)( 16,  5)(  3,   2) | 0.322504218 0.322504218 0.322504218 0.000000000 
Par# 52432# T(  1,  4)( 16,  5)(  3,   2) | 0.098501905 0.098501905 0.098501905 0.000000000 
Par# 52433# T(  2,  4)( 16,  5)(  3,   2) | 0.036892144 0.036892144 0.036892144 0.000000000 
Par# 52434# T(  3,  4)( 16,  5)(  3,   2) | 0.223733851 0.223733851 0.223733851 0.000000000 
Par# 52435# T(  4,  4)( 16,  5)(  3,   2) | 0.243962981 0.243962981 0.243962981 0.000000000 
Par# 52436# T(  5,  5)( 16,  5)(  3,   2) | 1.000000000 1.000000000 1.000000000 0.000000000 
Par# 52437# T(  1,  1)( 17,  5)(  3,   2) | 0.534918112 0.534918112 0.534918112 0.000000000 
Par# 52438# T(  2,  1)( 17,  5)(  3,   2) | 0.373858497 0.373858497 0.373858497 0.000000000 
Par# 52439# T(  3,  1)( 17,  5)(  3,   2) | 0.373772605 0.373772605 0.373772605 0.000000000 
Par# 52440# T(  4,  1)( 17,  5)(  3,   2) | 0.220538992 0.220538992 0.220538992 0.000000000 
Par# 52441# T(  1,  2)( 17,  5)(  3,   2) | 0.197359098 0.197359098 0.197359098 0.000000000 
Par# 52442# T(  2,  2)( 17,  5)(  3,   2) | 0.399545213 0.399545213 0.399545213 0.000000000 
Par# 52443# T(  3,  2)( 17,  5)(  3,   2) | 0.187922909 0.187922909 0.187922909 0.000000000 
Par# 52444# T(  4,  2)( 17,  5)(  3,   2) | 0.212993808 0.212993808 0.212993808 0.000000000 
Par# 52445# T(  1,  3)( 17,  5)(  3,   2) | 0.169220884 0.169220884 0.169220884 0.000000000 
Par# 52446# T(  2,  3)( 17,  5)(  3,   2) | 0.189704146 0.189704146 0.189704146 0.000000000 
Par# 52447# T(  3,  3)( 17,  5)(  3,   2) | 0.214570634 0.214570634 0.214570634 0.000000000 
Par# 52448# T(  4,  3)( 17,  5)(  3,   2) | 0.322504218 0.322504218 0.322504218 0.000000000 
Par# 52449# T(  1,  4)( 17,  5)(  3,   2) | 0.098501905 0.098501905 0.098501905 0.000000000 
Par# 52450# T(  2,  4)( 17,  5)(  3,   2) | 0.036892144 0.036892144 0.036892144 0.000000000 
Par# 52451# T(  3,  4)( 17,  5)(  3,   2) | 0.223733851 0.223733851 0.223733851 0.000000000 
Par# 52452# T(  4,  4)( 17,  5)(  3,   2) | 0.243962981 0.243962981 0.243962981 0.000000000 
Par# 52453# T(  5,  5)( 17,  5)(  3,   2) | 1.000000000 1.000000000 1.000000000 0.000000000 
Par# 52454# T(  1,  1)( 18,  5)(  3,   2) | 0.534918112 0.534918112 0.534918112 0.000000000 
Par# 52455# T(  2,  1)( 18,  5)(  3,   2) | 0.373858497 0.373858497 0.373858497 0.000000000 
Par# 52456# T(  3,  1)( 18,  5)(  3,   2) | 0.373772605 0.373772605 0.373772605 0.000000000 
Par# 52457# T(  4,  1)( 18,  5)(  3,   2) | 0.220538992 0.220538992 0.220538992 0.000000000 
Par# 52458# T(  1,  2)( 18,  5)(  3,   2) | 0.197359098 0.197359098 0.197359098 0.000000000 
Par# 52459# T(  2,  2)( 18,  5)(  3,   2) | 0.399545213 0.399545213 0.399545213 0.000000000 
Par# 52460# T(  3,  2)( 18,  5)(  3,   2) | 0.187922909 0.187922909 0.187922909 0.000000000 
Par# 52461# T(  4,  2)( 18,  5)(  3,   2) | 0.212993808 0.212993808 0.212993808 0.000000000 
Par# 52462# T(  1,  3)( 18,  5)(  3,   2) | 0.169220884 0.169220884 0.169220884 0.000000000 
Par# 52463# T(  2,  3)( 18,  5)(  3,   2) | 0.189704146 0.189704146 0.189704146 0.000000000 
Par# 52464# T(  3,  3)( 18,  5)(  3,   2) | 0.214570634 0.214570634 0.214570634 0.000000000 
Par# 52465# T(  4,  3)( 18,  5)(  3,   2) | 0.322504218 0.322504218 0.322504218 0.000000000 
Par# 52466# T(  1,  4)( 18,  5)(  3,   2) | 0.098501905 0.098501905 0.098501905 0.000000000 
Par# 52467# T(  2,  4)( 18,  5)(  3,   2) | 0.036892144 0.036892144 0.036892144 0.000000000 
Par# 52468# T(  3,  4)( 18,  5)(  3,   2) | 0.223733851 0.223733851 0.223733851 0.000000000 
Par# 52469# T(  4,  4)( 18,  5)(  3,   2) | 0.243962981 0.243962981 0.243962981 0.000000000 
Par# 52470# T(  5,  5)( 18,  5)(  3,   2) | 1.000000000 1.000000000 1.000000000 0.000000000 
Par# 52471# T(  1,  1)( 19,  5)(  3,   2) | 0.534918112 0.534918112 0.534918112 0.000000000 
Par# 52472# T(  2,  1)( 19,  5)(  3,   2) | 0.373858497 0.373858497 0.373858497 0.000000000 
Par# 52473# T(  3,  1)( 19,  5)(  3,   2) | 0.373772605 0.373772605 0.373772605 0.000000000 
Par# 52474# T(  4,  1)( 19,  5)(  3,   2) | 0.220538992 0.220538992 0.220538992 0.000000000 
Par# 52475# T(  1,  2)( 19,  5)(  3,   2) | 0.197359098 0.197359098 0.197359098 0.000000000 
Par# 52476# T(  2,  2)( 19,  5)(  3,   2) | 0.399545213 0.399545213 0.399545213 0.000000000 
Par# 52477# T(  3,  2)( 19,  5)(  3,   2) | 0.187922909 0.187922909 0.187922909 0.000000000 
Par# 52478# T(  4,  2)( 19,  5)(  3,   2) | 0.212993808 0.212993808 0.212993808 0.000000000 
Par# 52479# T(  1,  3)( 19,  5)(  3,   2) | 0.169220884 0.169220884 0.169220884 0.000000000 
Par# 52480# T(  2,  3)( 19,  5)(  3,   2) | 0.189704146 0.189704146 0.189704146 0.000000000 
Par# 52481# T(  3,  3)( 19,  5)(  3,   2) | 0.214570634 0.214570634 0.214570634 0.000000000 
Par# 52482# T(  4,  3)( 19,  5)(  3,   2) | 0.322504218 0.322504218 0.322504218 0.000000000 
Par# 52483# T(  1,  4)( 19,  5)(  3,   2) | 0.098501905 0.098501905 0.098501905 0.000000000 
Par# 52484# T(  2,  4)( 19,  5)(  3,   2) | 0.036892144 0.036892144 0.036892144 0.000000000 
Par# 52485# T(  3,  4)( 19,  5)(  3,   2) | 0.223733851 0.223733851 0.223733851 0.000000000 
Par# 52486# T(  4,  4)( 19,  5)(  3,   2) | 0.243962981 0.243962981 0.243962981 0.000000000 
Par# 52487# T(  5,  5)( 19,  5)(  3,   2) | 1.000000000 1.000000000 1.000000000 0.000000000 
Par# 52488# T(  1,  1)( 20,  5)(  3,   2) | 0.534918112 0.534918112 0.534918112 0.000000000 
Par# 52489# T(  2,  1)( 20,  5)(  3,   2) | 0.373858497 0.373858497 0.373858497 0.000000000 
Par# 52490# T(  3,  1)( 20,  5)(  3,   2) | 0.373772605 0.373772605 0.373772605 0.000000000 
Par# 52491# T(  4,  1)( 20,  5)(  3,   2) | 0.220538992 0.220538992 0.220538992 0.000000000 
Par# 52492# T(  1,  2)( 20,  5)(  3,   2) | 0.197359098 0.197359098 0.197359098 0.000000000 
Par# 52493# T(  2,  2)( 20,  5)(  3,   2) | 0.399545213 0.399545213 0.399545213 0.000000000 
Par# 52494# T(  3,  2)( 20,  5)(  3,   2) | 0.187922909 0.187922909 0.187922909 0.000000000 
Par# 52495# T(  4,  2)( 20,  5)(  3,   2) | 0.212993808 0.212993808 0.212993808 0.000000000 
Par# 52496# T(  1,  3)( 20,  5)(  3,   2) | 0.169220884 0.169220884 0.169220884 0.000000000 
Par# 52497# T(  2,  3)( 20,  5)(  3,   2) | 0.189704146 0.189704146 0.189704146 0.000000000 
Par# 52498# T(  3,  3)( 20,  5)(  3,   2) | 0.214570634 0.214570634 0.214570634 0.000000000 
Par# 52499# T(  4,  3)( 20,  5)(  3,   2) | 0.322504218 0.322504218 0.322504218 0.000000000 
Par# 52500# T(  1,  4)( 20,  5)(  3,   2) | 0.098501905 0.098501905 0.098501905 0.000000000 
Par# 52501# T(  2,  4)( 20,  5)(  3,   2) | 0.036892144 0.036892144 0.036892144 0.000000000 
Par# 52502# T(  3,  4)( 20,  5)(  3,   2) | 0.223733851 0.223733851 0.223733851 0.000000000 
Par# 52503# T(  4,  4)( 20,  5)(  3,   2) | 0.243962981 0.243962981 0.243962981 0.000000000 
Par# 52504# T(  5,  5)( 20,  5)(  3,   2) | 1.000000000 1.000000000 1.000000000 0.000000000 
Par# 52505# T(  1,  1)( 21,  5)(  3,   2) | 0.534918112 0.534918112 0.534918112 0.000000000 
Par# 52506# T(  2,  1)( 21,  5)(  3,   2) | 0.373858497 0.373858497 0.373858497 0.000000000 
Par# 52507# T(  3,  1)( 21,  5)(  3,   2) | 0.373772605 0.373772605 0.373772605 0.000000000 
Par# 52508# T(  4,  1)( 21,  5)(  3,   2) | 0.220538992 0.220538992 0.220538992 0.000000000 
Par# 52509# T(  1,  2)( 21,  5)(  3,   2) | 0.197359098 0.197359098 0.197359098 0.000000000 
Par# 52510# T(  2,  2)( 21,  5)(  3,   2) | 0.399545213 0.399545213 0.399545213 0.000000000 
Par# 52511# T(  3,  2)( 21,  5)(  3,   2) | 0.187922909 0.187922909 0.187922909 0.000000000 
Par# 52512# T(  4,  2)( 21,  5)(  3,   2) | 0.212993808 0.212993808 0.212993808 0.000000000 
Par# 52513# T(  1,  3)( 21,  5)(  3,   2) | 0.169220884 0.169220884 0.169220884 0.000000000 
Par# 52514# T(  2,  3)( 21,  5)(  3,   2) | 0.189704146 0.189704146 0.189704146 0.000000000 
Par# 52515# T(  3,  3)( 21,  5)(  3,   2) | 0.214570634 0.214570634 0.214570634 0.000000000 
Par# 52516# T(  4,  3)( 21,  5)(  3,   2) | 0.322504218 0.322504218 0.322504218 0.000000000 
Par# 52517# T(  1,  4)( 21,  5)(  3,   2) | 0.098501905 0.098501905 0.098501905 0.000000000 
Par# 52518# T(  2,  4)( 21,  5)(  3,   2) | 0.036892144 0.036892144 0.036892144 0.000000000 
Par# 52519# T(  3,  4)( 21,  5)(  3,   2) | 0.223733851 0.223733851 0.223733851 0.000000000 
Par# 52520# T(  4,  4)( 21,  5)(  3,   2) | 0.243962981 0.243962981 0.243962981 0.000000000 
Par# 52521# T(  5,  5)( 21,  5)(  3,   2) | 1.000000000 1.000000000 1.000000000 0.000000000 
Par# 52522# T(  1,  1)( 22,  5)(  3,   2) | 0.534918112 0.534918112 0.534918112 0.000000000 
Par# 52523# T(  2,  1)( 22,  5)(  3,   2) | 0.373858497 0.373858497 0.373858497 0.000000000 
Par# 52524# T(  3,  1)( 22,  5)(  3,   2) | 0.373772605 0.373772605 0.373772605 0.000000000 
Par# 52525# T(  4,  1)( 22,  5)(  3,   2) | 0.220538992 0.220538992 0.220538992 0.000000000 
Par# 52526# T(  1,  2)( 22,  5)(  3,   2) | 0.197359098 0.197359098 0.197359098 0.000000000 
Par# 52527# T(  2,  2)( 22,  5)(  3,   2) | 0.399545213 0.399545213 0.399545213 0.000000000 
Par# 52528# T(  3,  2)( 22,  5)(  3,   2) | 0.187922909 0.187922909 0.187922909 0.000000000 
Par# 52529# T(  4,  2)( 22,  5)(  3,   2) | 0.212993808 0.212993808 0.212993808 0.000000000 
Par# 52530# T(  1,  3)( 22,  5)(  3,   2) | 0.169220884 0.169220884 0.169220884 0.000000000 
Par# 52531# T(  2,  3)( 22,  5)(  3,   2) | 0.189704146 0.189704146 0.189704146 0.000000000 
Par# 52532# T(  3,  3)( 22,  5)(  3,   2) | 0.214570634 0.214570634 0.214570634 0.000000000 
Par# 52533# T(  4,  3)( 22,  5)(  3,   2) | 0.322504218 0.322504218 0.322504218 0.000000000 
Par# 52534# T(  1,  4)( 22,  5)(  3,   2) | 0.098501905 0.098501905 0.098501905 0.000000000 
Par# 52535# T(  2,  4)( 22,  5)(  3,   2) | 0.036892144 0.036892144 0.036892144 0.000000000 
Par# 52536# T(  3,  4)( 22,  5)(  3,   2) | 0.223733851 0.223733851 0.223733851 0.000000000 
Par# 52537# T(  4,  4)( 22,  5)(  3,   2) | 0.243962981 0.243962981 0.243962981 0.000000000 
Par# 52538# T(  5,  5)( 22,  5)(  3,   2) | 1.000000000 1.000000000 1.000000000 0.000000000 
Par# 52539# T(  1,  1)( 23,  5)(  3,   2) | 0.534918112 0.534918112 0.534918112 0.000000000 
Par# 52540# T(  2,  1)( 23,  5)(  3,   2) | 0.373858497 0.373858497 0.373858497 0.000000000 
Par# 52541# T(  3,  1)( 23,  5)(  3,   2) | 0.373772605 0.373772605 0.373772605 0.000000000 
Par# 52542# T(  4,  1)( 23,  5)(  3,   2) | 0.220538992 0.220538992 0.220538992 0.000000000 
Par# 52543# T(  1,  2)( 23,  5)(  3,   2) | 0.197359098 0.197359098 0.197359098 0.000000000 
Par# 52544# T(  2,  2)( 23,  5)(  3,   2) | 0.399545213 0.399545213 0.399545213 0.000000000 
Par# 52545# T(  3,  2)( 23,  5)(  3,   2) | 0.187922909 0.187922909 0.187922909 0.000000000 
Par# 52546# T(  4,  2)( 23,  5)(  3,   2) | 0.212993808 0.212993808 0.212993808 0.000000000 
Par# 52547# T(  1,  3)( 23,  5)(  3,   2) | 0.169220884 0.169220884 0.169220884 0.000000000 
Par# 52548# T(  2,  3)( 23,  5)(  3,   2) | 0.189704146 0.189704146 0.189704146 0.000000000 
Par# 52549# T(  3,  3)( 23,  5)(  3,   2) | 0.214570634 0.214570634 0.214570634 0.000000000 
Par# 52550# T(  4,  3)( 23,  5)(  3,   2) | 0.322504218 0.322504218 0.322504218 0.000000000 
Par# 52551# T(  1,  4)( 23,  5)(  3,   2) | 0.098501905 0.098501905 0.098501905 0.000000000 
Par# 52552# T(  2,  4)( 23,  5)(  3,   2) | 0.036892144 0.036892144 0.036892144 0.000000000 
Par# 52553# T(  3,  4)( 23,  5)(  3,   2) | 0.223733851 0.223733851 0.223733851 0.000000000 
Par# 52554# T(  4,  4)( 23,  5)(  3,   2) | 0.243962981 0.243962981 0.243962981 0.000000000 
Par# 52555# T(  5,  5)( 23,  5)(  3,   2) | 1.000000000 1.000000000 1.000000000 0.000000000 
Par# 52556# T(  1,  1)( 24,  5)(  3,   2) | 0.534918112 0.534918112 0.534918112 0.000000000 
Par# 52557# T(  2,  1)( 24,  5)(  3,   2) | 0.373858497 0.373858497 0.373858497 0.000000000 
Par# 52558# T(  3,  1)( 24,  5)(  3,   2) | 0.373772605 0.373772605 0.373772605 0.000000000 
Par# 52559# T(  4,  1)( 24,  5)(  3,   2) | 0.220538992 0.220538992 0.220538992 0.000000000 
Par# 52560# T(  1,  2)( 24,  5)(  3,   2) | 0.197359098 0.197359098 0.197359098 0.000000000 
Par# 52561# T(  2,  2)( 24,  5)(  3,   2) | 0.399545213 0.399545213 0.399545213 0.000000000 
Par# 52562# T(  3,  2)( 24,  5)(  3,   2) | 0.187922909 0.187922909 0.187922909 0.000000000 
Par# 52563# T(  4,  2)( 24,  5)(  3,   2) | 0.212993808 0.212993808 0.212993808 0.000000000 
Par# 52564# T(  1,  3)( 24,  5)(  3,   2) | 0.169220884 0.169220884 0.169220884 0.000000000 
Par# 52565# T(  2,  3)( 24,  5)(  3,   2) | 0.189704146 0.189704146 0.189704146 0.000000000 
Par# 52566# T(  3,  3)( 24,  5)(  3,   2) | 0.214570634 0.214570634 0.214570634 0.000000000 
Par# 52567# T(  4,  3)( 24,  5)(  3,   2) | 0.322504218 0.322504218 0.322504218 0.000000000 
Par# 52568# T(  1,  4)( 24,  5)(  3,   2) | 0.098501905 0.098501905 0.098501905 0.000000000 
Par# 52569# T(  2,  4)( 24,  5)(  3,   2) | 0.036892144 0.036892144 0.036892144 0.000000000 
Par# 52570# T(  3,  4)( 24,  5)(  3,   2) | 0.223733851 0.223733851 0.223733851 0.000000000 
Par# 52571# T(  4,  4)( 24,  5)(  3,   2) | 0.243962981 0.243962981 0.243962981 0.000000000 
Par# 52572# T(  5,  5)( 24,  5)(  3,   2) | 1.000000000 1.000000000 1.000000000 0.000000000 
Par# 52573# T(  1,  1)( 25,  5)(  3,   2) | 0.534918112 0.534918112 0.534918112 0.000000000 
Par# 52574# T(  2,  1)( 25,  5)(  3,   2) | 0.373858497 0.373858497 0.373858497 0.000000000 
Par# 52575# T(  3,  1)( 25,  5)(  3,   2) | 0.373772605 0.373772605 0.373772605 0.000000000 
Par# 52576# T(  4,  1)( 25,  5)(  3,   2) | 0.220538992 0.220538992 0.220538992 0.000000000 
Par# 52577# T(  1,  2)( 25,  5)(  3,   2) | 0.197359098 0.197359098 0.197359098 0.000000000 
Par# 52578# T(  2,  2)( 25,  5)(  3,   2) | 0.399545213 0.399545213 0.399545213 0.000000000 
Par# 52579# T(  3,  2)( 25,  5)(  3,   2) | 0.187922909 0.187922909 0.187922909 0.000000000 
Par# 52580# T(  4,  2)( 25,  5)(  3,   2) | 0.212993808 0.212993808 0.212993808 0.000000000 
Par# 52581# T(  1,  3)( 25,  5)(  3,   2) | 0.169220884 0.169220884 0.169220884 0.000000000 
Par# 52582# T(  2,  3)( 25,  5)(  3,   2) | 0.189704146 0.189704146 0.189704146 0.000000000 
Par# 52583# T(  3,  3)( 25,  5)(  3,   2) | 0.214570634 0.214570634 0.214570634 0.000000000 
Par# 52584# T(  4,  3)( 25,  5)(  3,   2) | 0.322504218 0.322504218 0.322504218 0.000000000 
Par# 52585# T(  1,  4)( 25,  5)(  3,   2) | 0.098501905 0.098501905 0.098501905 0.000000000 
Par# 52586# T(  2,  4)( 25,  5)(  3,   2) | 0.036892144 0.036892144 0.036892144 0.000000000 
Par# 52587# T(  3,  4)( 25,  5)(  3,   2) | 0.223733851 0.223733851 0.223733851 0.000000000 
Par# 52588# T(  4,  4)( 25,  5)(  3,   2) | 0.243962981 0.243962981 0.243962981 0.000000000 
Par# 52589# T(  5,  5)( 25,  5)(  3,   2) | 1.000000000 1.000000000 1.000000000 0.000000000 
Par# 52590# T(  1,  1)( 26,  5)(  3,   2) | 0.534918112 0.534918112 0.534918112 0.000000000 
Par# 52591# T(  2,  1)( 26,  5)(  3,   2) | 0.373858497 0.373858497 0.373858497 0.000000000 
Par# 52592# T(  3,  1)( 26,  5)(  3,   2) | 0.373772605 0.373772605 0.373772605 0.000000000 
Par# 52593# T(  4,  1)( 26,  5)(  3,   2) | 0.220538992 0.220538992 0.220538992 0.000000000 
Par# 52594# T(  1,  2)( 26,  5)(  3,   2) | 0.197359098 0.197359098 0.197359098 0.000000000 
Par# 52595# T(  2,  2)( 26,  5)(  3,   2) | 0.399545213 0.399545213 0.399545213 0.000000000 
Par# 52596# T(  3,  2)( 26,  5)(  3,   2) | 0.187922909 0.187922909 0.187922909 0.000000000 
Par# 52597# T(  4,  2)( 26,  5)(  3,   2) | 0.212993808 0.212993808 0.212993808 0.000000000 
Par# 52598# T(  1,  3)( 26,  5)(  3,   2) | 0.169220884 0.169220884 0.169220884 0.000000000 
Par# 52599# T(  2,  3)( 26,  5)(  3,   2) | 0.189704146 0.189704146 0.189704146 0.000000000 
Par# 52600# T(  3,  3)( 26,  5)(  3,   2) | 0.214570634 0.214570634 0.214570634 0.000000000 
Par# 52601# T(  4,  3)( 26,  5)(  3,   2) | 0.322504218 0.322504218 0.322504218 0.000000000 
Par# 52602# T(  1,  4)( 26,  5)(  3,   2) | 0.098501905 0.098501905 0.098501905 0.000000000 
Par# 52603# T(  2,  4)( 26,  5)(  3,   2) | 0.036892144 0.036892144 0.036892144 0.000000000 
Par# 52604# T(  3,  4)( 26,  5)(  3,   2) | 0.223733851 0.223733851 0.223733851 0.000000000 
Par# 52605# T(  4,  4)( 26,  5)(  3,   2) | 0.243962981 0.243962981 0.243962981 0.000000000 
Par# 52606# T(  5,  5)( 26,  5)(  3,   2) | 1.000000000 1.000000000 1.000000000 0.000000000 
Par# 52607# T(  1,  1)( 27,  5)(  3,   2) | 0.534918112 0.534918112 0.534918112 0.000000000 
Par# 52608# T(  2,  1)( 27,  5)(  3,   2) | 0.373858497 0.373858497 0.373858497 0.000000000 
Par# 52609# T(  3,  1)( 27,  5)(  3,   2) | 0.373772605 0.373772605 0.373772605 0.000000000 
Par# 52610# T(  4,  1)( 27,  5)(  3,   2) | 0.220538992 0.220538992 0.220538992 0.000000000 
Par# 52611# T(  1,  2)( 27,  5)(  3,   2) | 0.197359098 0.197359098 0.197359098 0.000000000 
Par# 52612# T(  2,  2)( 27,  5)(  3,   2) | 0.399545213 0.399545213 0.399545213 0.000000000 
Par# 52613# T(  3,  2)( 27,  5)(  3,   2) | 0.187922909 0.187922909 0.187922909 0.000000000 
Par# 52614# T(  4,  2)( 27,  5)(  3,   2) | 0.212993808 0.212993808 0.212993808 0.000000000 
Par# 52615# T(  1,  3)( 27,  5)(  3,   2) | 0.169220884 0.169220884 0.169220884 0.000000000 
Par# 52616# T(  2,  3)( 27,  5)(  3,   2) | 0.189704146 0.189704146 0.189704146 0.000000000 
Par# 52617# T(  3,  3)( 27,  5)(  3,   2) | 0.214570634 0.214570634 0.214570634 0.000000000 
Par# 52618# T(  4,  3)( 27,  5)(  3,   2) | 0.322504218 0.322504218 0.322504218 0.000000000 
Par# 52619# T(  1,  4)( 27,  5)(  3,   2) | 0.098501905 0.098501905 0.098501905 0.000000000 
Par# 52620# T(  2,  4)( 27,  5)(  3,   2) | 0.036892144 0.036892144 0.036892144 0.000000000 
Par# 52621# T(  3,  4)( 27,  5)(  3,   2) | 0.223733851 0.223733851 0.223733851 0.000000000 
Par# 52622# T(  4,  4)( 27,  5)(  3,   2) | 0.243962981 0.243962981 0.243962981 0.000000000 
Par# 52623# T(  5,  5)( 27,  5)(  3,   2) | 1.000000000 1.000000000 1.000000000 0.000000000 
Par# 52624# T(  1,  1)( 28,  5)(  3,   2) | 0.534918112 0.534918112 0.534918112 0.000000000 
Par# 52625# T(  2,  1)( 28,  5)(  3,   2) | 0.373858497 0.373858497 0.373858497 0.000000000 
Par# 52626# T(  3,  1)( 28,  5)(  3,   2) | 0.373772605 0.373772605 0.373772605 0.000000000 
Par# 52627# T(  4,  1)( 28,  5)(  3,   2) | 0.220538992 0.220538992 0.220538992 0.000000000 
Par# 52628# T(  1,  2)( 28,  5)(  3,   2) | 0.197359098 0.197359098 0.197359098 0.000000000 
Par# 52629# T(  2,  2)( 28,  5)(  3,   2) | 0.399545213 0.399545213 0.399545213 0.000000000 
Par# 52630# T(  3,  2)( 28,  5)(  3,   2) | 0.187922909 0.187922909 0.187922909 0.000000000 
Par# 52631# T(  4,  2)( 28,  5)(  3,   2) | 0.212993808 0.212993808 0.212993808 0.000000000 
Par# 52632# T(  1,  3)( 28,  5)(  3,   2) | 0.169220884 0.169220884 0.169220884 0.000000000 
Par# 52633# T(  2,  3)( 28,  5)(  3,   2) | 0.189704146 0.189704146 0.189704146 0.000000000 
Par# 52634# T(  3,  3)( 28,  5)(  3,   2) | 0.214570634 0.214570634 0.214570634 0.000000000 
Par# 52635# T(  4,  3)( 28,  5)(  3,   2) | 0.322504218 0.322504218 0.322504218 0.000000000 
Par# 52636# T(  1,  4)( 28,  5)(  3,   2) | 0.098501905 0.098501905 0.098501905 0.000000000 
Par# 52637# T(  2,  4)( 28,  5)(  3,   2) | 0.036892144 0.036892144 0.036892144 0.000000000 
Par# 52638# T(  3,  4)( 28,  5)(  3,   2) | 0.223733851 0.223733851 0.223733851 0.000000000 
Par# 52639# T(  4,  4)( 28,  5)(  3,   2) | 0.243962981 0.243962981 0.243962981 0.000000000 
Par# 52640# T(  5,  5)( 28,  5)(  3,   2) | 1.000000000 1.000000000 1.000000000 0.000000000 
Par# 52641# T(  1,  1)( 29,  5)(  3,   2) | 0.534918112 0.534918112 0.534918112 0.000000000 
Par# 52642# T(  2,  1)( 29,  5)(  3,   2) | 0.373858497 0.373858497 0.373858497 0.000000000 
Par# 52643# T(  3,  1)( 29,  5)(  3,   2) | 0.373772605 0.373772605 0.373772605 0.000000000 
Par# 52644# T(  4,  1)( 29,  5)(  3,   2) | 0.220538992 0.220538992 0.220538992 0.000000000 
Par# 52645# T(  1,  2)( 29,  5)(  3,   2) | 0.197359098 0.197359098 0.197359098 0.000000000 
Par# 52646# T(  2,  2)( 29,  5)(  3,   2) | 0.399545213 0.399545213 0.399545213 0.000000000 
Par# 52647# T(  3,  2)( 29,  5)(  3,   2) | 0.187922909 0.187922909 0.187922909 0.000000000 
Par# 52648# T(  4,  2)( 29,  5)(  3,   2) | 0.212993808 0.212993808 0.212993808 0.000000000 
Par# 52649# T(  1,  3)( 29,  5)(  3,   2) | 0.169220884 0.169220884 0.169220884 0.000000000 
Par# 52650# T(  2,  3)( 29,  5)(  3,   2) | 0.189704146 0.189704146 0.189704146 0.000000000 
Par# 52651# T(  3,  3)( 29,  5)(  3,   2) | 0.214570634 0.214570634 0.214570634 0.000000000 
Par# 52652# T(  4,  3)( 29,  5)(  3,   2) | 0.322504218 0.322504218 0.322504218 0.000000000 
Par# 52653# T(  1,  4)( 29,  5)(  3,   2) | 0.098501905 0.098501905 0.098501905 0.000000000 
Par# 52654# T(  2,  4)( 29,  5)(  3,   2) | 0.036892144 0.036892144 0.036892144 0.000000000 
Par# 52655# T(  3,  4)( 29,  5)(  3,   2) | 0.223733851 0.223733851 0.223733851 0.000000000 
Par# 52656# T(  4,  4)( 29,  5)(  3,   2) | 0.243962981 0.243962981 0.243962981 0.000000000 
Par# 52657# T(  5,  5)( 29,  5)(  3,   2) | 1.000000000 1.000000000 1.000000000 0.000000000 
Par# 52658# T(  1,  1)( 30,  5)(  3,   2) | 0.534918112 0.534918112 0.534918112 0.000000000 
Par# 52659# T(  2,  1)( 30,  5)(  3,   2) | 0.373858497 0.373858497 0.373858497 0.000000000 
Par# 52660# T(  3,  1)( 30,  5)(  3,   2) | 0.373772605 0.373772605 0.373772605 0.000000000 
Par# 52661# T(  4,  1)( 30,  5)(  3,   2) | 0.220538992 0.220538992 0.220538992 0.000000000 
Par# 52662# T(  1,  2)( 30,  5)(  3,   2) | 0.197359098 0.197359098 0.197359098 0.000000000 
Par# 52663# T(  2,  2)( 30,  5)(  3,   2) | 0.399545213 0.399545213 0.399545213 0.000000000 
Par# 52664# T(  3,  2)( 30,  5)(  3,   2) | 0.187922909 0.187922909 0.187922909 0.000000000 
Par# 52665# T(  4,  2)( 30,  5)(  3,   2) | 0.212993808 0.212993808 0.212993808 0.000000000 
Par# 52666# T(  1,  3)( 30,  5)(  3,   2) | 0.169220884 0.169220884 0.169220884 0.000000000 
Par# 52667# T(  2,  3)( 30,  5)(  3,   2) | 0.189704146 0.189704146 0.189704146 0.000000000 
Par# 52668# T(  3,  3)( 30,  5)(  3,   2) | 0.214570634 0.214570634 0.214570634 0.000000000 
Par# 52669# T(  4,  3)( 30,  5)(  3,   2) | 0.322504218 0.322504218 0.322504218 0.000000000 
Par# 52670# T(  1,  4)( 30,  5)(  3,   2) | 0.098501905 0.098501905 0.098501905 0.000000000 
Par# 52671# T(  2,  4)( 30,  5)(  3,   2) | 0.036892144 0.036892144 0.036892144 0.000000000 
Par# 52672# T(  3,  4)( 30,  5)(  3,   2) | 0.223733851 0.223733851 0.223733851 0.000000000 
Par# 52673# T(  4,  4)( 30,  5)(  3,   2) | 0.243962981 0.243962981 0.243962981 0.000000000 
Par# 52674# T(  5,  5)( 30,  5)(  3,   2) | 1.000000000 1.000000000 1.000000000 0.000000000 
Par# 52675# T(  1,  1)( 31,  5)(  3,   2) | 0.534918112 0.534918112 0.534918112 0.000000000 
Par# 52676# T(  2,  1)( 31,  5)(  3,   2) | 0.373858497 0.373858497 0.373858497 0.000000000 
Par# 52677# T(  3,  1)( 31,  5)(  3,   2) | 0.373772605 0.373772605 0.373772605 0.000000000 
Par# 52678# T(  4,  1)( 31,  5)(  3,   2) | 0.220538992 0.220538992 0.220538992 0.000000000 
Par# 52679# T(  1,  2)( 31,  5)(  3,   2) | 0.197359098 0.197359098 0.197359098 0.000000000 
Par# 52680# T(  2,  2)( 31,  5)(  3,   2) | 0.399545213 0.399545213 0.399545213 0.000000000 
Par# 52681# T(  3,  2)( 31,  5)(  3,   2) | 0.187922909 0.187922909 0.187922909 0.000000000 
Par# 52682# T(  4,  2)( 31,  5)(  3,   2) | 0.212993808 0.212993808 0.212993808 0.000000000 
Par# 52683# T(  1,  3)( 31,  5)(  3,   2) | 0.169220884 0.169220884 0.169220884 0.000000000 
Par# 52684# T(  2,  3)( 31,  5)(  3,   2) | 0.189704146 0.189704146 0.189704146 0.000000000 
Par# 52685# T(  3,  3)( 31,  5)(  3,   2) | 0.214570634 0.214570634 0.214570634 0.000000000 
Par# 52686# T(  4,  3)( 31,  5)(  3,   2) | 0.322504218 0.322504218 0.322504218 0.000000000 
Par# 52687# T(  1,  4)( 31,  5)(  3,   2) | 0.098501905 0.098501905 0.098501905 0.000000000 
Par# 52688# T(  2,  4)( 31,  5)(  3,   2) | 0.036892144 0.036892144 0.036892144 0.000000000 
Par# 52689# T(  3,  4)( 31,  5)(  3,   2) | 0.223733851 0.223733851 0.223733851 0.000000000 
Par# 52690# T(  4,  4)( 31,  5)(  3,   2) | 0.243962981 0.243962981 0.243962981 0.000000000 
Par# 52691# T(  5,  5)( 31,  5)(  3,   2) | 1.000000000 1.000000000 1.000000000 0.000000000 
Par# 52692# T(  1,  1)( 32,  5)(  3,   2) | 0.534918112 0.534918112 0.534918112 0.000000000 
Par# 52693# T(  2,  1)( 32,  5)(  3,   2) | 0.373858497 0.373858497 0.373858497 0.000000000 
Par# 52694# T(  3,  1)( 32,  5)(  3,   2) | 0.373772605 0.373772605 0.373772605 0.000000000 
Par# 52695# T(  4,  1)( 32,  5)(  3,   2) | 0.220538992 0.220538992 0.220538992 0.000000000 
Par# 52696# T(  1,  2)( 32,  5)(  3,   2) | 0.197359098 0.197359098 0.197359098 0.000000000 
Par# 52697# T(  2,  2)( 32,  5)(  3,   2) | 0.399545213 0.399545213 0.399545213 0.000000000 
Par# 52698# T(  3,  2)( 32,  5)(  3,   2) | 0.187922909 0.187922909 0.187922909 0.000000000 
Par# 52699# T(  4,  2)( 32,  5)(  3,   2) | 0.212993808 0.212993808 0.212993808 0.000000000 
Par# 52700# T(  1,  3)( 32,  5)(  3,   2) | 0.169220884 0.169220884 0.169220884 0.000000000 
Par# 52701# T(  2,  3)( 32,  5)(  3,   2) | 0.189704146 0.189704146 0.189704146 0.000000000 
Par# 52702# T(  3,  3)( 32,  5)(  3,   2) | 0.214570634 0.214570634 0.214570634 0.000000000 
Par# 52703# T(  4,  3)( 32,  5)(  3,   2) | 0.322504218 0.322504218 0.322504218 0.000000000 
Par# 52704# T(  1,  4)( 32,  5)(  3,   2) | 0.098501905 0.098501905 0.098501905 0.000000000 
Par# 52705# T(  2,  4)( 32,  5)(  3,   2) | 0.036892144 0.036892144 0.036892144 0.000000000 
Par# 52706# T(  3,  4)( 32,  5)(  3,   2) | 0.223733851 0.223733851 0.223733851 0.000000000 
Par# 52707# T(  4,  4)( 32,  5)(  3,   2) | 0.243962981 0.243962981 0.243962981 0.000000000 
Par# 52708# T(  5,  5)( 32,  5)(  3,   2) | 1.000000000 1.000000000 1.000000000 0.000000000 
Par# 52709# T(  1,  1)( 33,  5)(  3,   2) | 0.534918112 0.534918112 0.534918112 0.000000000 
Par# 52710# T(  2,  1)( 33,  5)(  3,   2) | 0.373858497 0.373858497 0.373858497 0.000000000 
Par# 52711# T(  3,  1)( 33,  5)(  3,   2) | 0.373772605 0.373772605 0.373772605 0.000000000 
Par# 52712# T(  4,  1)( 33,  5)(  3,   2) | 0.220538992 0.220538992 0.220538992 0.000000000 
Par# 52713# T(  1,  2)( 33,  5)(  3,   2) | 0.197359098 0.197359098 0.197359098 0.000000000 
Par# 52714# T(  2,  2)( 33,  5)(  3,   2) | 0.399545213 0.399545213 0.399545213 0.000000000 
Par# 52715# T(  3,  2)( 33,  5)(  3,   2) | 0.187922909 0.187922909 0.187922909 0.000000000 
Par# 52716# T(  4,  2)( 33,  5)(  3,   2) | 0.212993808 0.212993808 0.212993808 0.000000000 
Par# 52717# T(  1,  3)( 33,  5)(  3,   2) | 0.169220884 0.169220884 0.169220884 0.000000000 
Par# 52718# T(  2,  3)( 33,  5)(  3,   2) | 0.189704146 0.189704146 0.189704146 0.000000000 
Par# 52719# T(  3,  3)( 33,  5)(  3,   2) | 0.214570634 0.214570634 0.214570634 0.000000000 
Par# 52720# T(  4,  3)( 33,  5)(  3,   2) | 0.322504218 0.322504218 0.322504218 0.000000000 
Par# 52721# T(  1,  4)( 33,  5)(  3,   2) | 0.098501905 0.098501905 0.098501905 0.000000000 
Par# 52722# T(  2,  4)( 33,  5)(  3,   2) | 0.036892144 0.036892144 0.036892144 0.000000000 
Par# 52723# T(  3,  4)( 33,  5)(  3,   2) | 0.223733851 0.223733851 0.223733851 0.000000000 
Par# 52724# T(  4,  4)( 33,  5)(  3,   2) | 0.243962981 0.243962981 0.243962981 0.000000000 
Par# 52725# T(  5,  5)( 33,  5)(  3,   2) | 1.000000000 1.000000000 1.000000000 0.000000000 
Par# 52726# T(  1,  1)( 34,  5)(  3,   2) | 0.534918112 0.534918112 0.534918112 0.000000000 
Par# 52727# T(  2,  1)( 34,  5)(  3,   2) | 0.373858497 0.373858497 0.373858497 0.000000000 
Par# 52728# T(  3,  1)( 34,  5)(  3,   2) | 0.373772605 0.373772605 0.373772605 0.000000000 
Par# 52729# T(  4,  1)( 34,  5)(  3,   2) | 0.220538992 0.220538992 0.220538992 0.000000000 
Par# 52730# T(  1,  2)( 34,  5)(  3,   2) | 0.197359098 0.197359098 0.197359098 0.000000000 
Par# 52731# T(  2,  2)( 34,  5)(  3,   2) | 0.399545213 0.399545213 0.399545213 0.000000000 
Par# 52732# T(  3,  2)( 34,  5)(  3,   2) | 0.187922909 0.187922909 0.187922909 0.000000000 
Par# 52733# T(  4,  2)( 34,  5)(  3,   2) | 0.212993808 0.212993808 0.212993808 0.000000000 
Par# 52734# T(  1,  3)( 34,  5)(  3,   2) | 0.169220884 0.169220884 0.169220884 0.000000000 
Par# 52735# T(  2,  3)( 34,  5)(  3,   2) | 0.189704146 0.189704146 0.189704146 0.000000000 
Par# 52736# T(  3,  3)( 34,  5)(  3,   2) | 0.214570634 0.214570634 0.214570634 0.000000000 
Par# 52737# T(  4,  3)( 34,  5)(  3,   2) | 0.322504218 0.322504218 0.322504218 0.000000000 
Par# 52738# T(  1,  4)( 34,  5)(  3,   2) | 0.098501905 0.098501905 0.098501905 0.000000000 
Par# 52739# T(  2,  4)( 34,  5)(  3,   2) | 0.036892144 0.036892144 0.036892144 0.000000000 
Par# 52740# T(  3,  4)( 34,  5)(  3,   2) | 0.223733851 0.223733851 0.223733851 0.000000000 
Par# 52741# T(  4,  4)( 34,  5)(  3,   2) | 0.243962981 0.243962981 0.243962981 0.000000000 
Par# 52742# T(  5,  5)( 34,  5)(  3,   2) | 1.000000000 1.000000000 1.000000000 0.000000000 
Par# 52743# T(  1,  1)( 35,  5)(  3,   2) | 0.534918112 0.534918112 0.534918112 0.000000000 
Par# 52744# T(  2,  1)( 35,  5)(  3,   2) | 0.373858497 0.373858497 0.373858497 0.000000000 
Par# 52745# T(  3,  1)( 35,  5)(  3,   2) | 0.373772605 0.373772605 0.373772605 0.000000000 
Par# 52746# T(  4,  1)( 35,  5)(  3,   2) | 0.220538992 0.220538992 0.220538992 0.000000000 
Par# 52747# T(  1,  2)( 35,  5)(  3,   2) | 0.197359098 0.197359098 0.197359098 0.000000000 
Par# 52748# T(  2,  2)( 35,  5)(  3,   2) | 0.399545213 0.399545213 0.399545213 0.000000000 
Par# 52749# T(  3,  2)( 35,  5)(  3,   2) | 0.187922909 0.187922909 0.187922909 0.000000000 
Par# 52750# T(  4,  2)( 35,  5)(  3,   2) | 0.212993808 0.212993808 0.212993808 0.000000000 
Par# 52751# T(  1,  3)( 35,  5)(  3,   2) | 0.169220884 0.169220884 0.169220884 0.000000000 
Par# 52752# T(  2,  3)( 35,  5)(  3,   2) | 0.189704146 0.189704146 0.189704146 0.000000000 
Par# 52753# T(  3,  3)( 35,  5)(  3,   2) | 0.214570634 0.214570634 0.214570634 0.000000000 
Par# 52754# T(  4,  3)( 35,  5)(  3,   2) | 0.322504218 0.322504218 0.322504218 0.000000000 
Par# 52755# T(  1,  4)( 35,  5)(  3,   2) | 0.098501905 0.098501905 0.098501905 0.000000000 
Par# 52756# T(  2,  4)( 35,  5)(  3,   2) | 0.036892144 0.036892144 0.036892144 0.000000000 
Par# 52757# T(  3,  4)( 35,  5)(  3,   2) | 0.223733851 0.223733851 0.223733851 0.000000000 
Par# 52758# T(  4,  4)( 35,  5)(  3,   2) | 0.243962981 0.243962981 0.243962981 0.000000000 
Par# 52759# T(  5,  5)( 35,  5)(  3,   2) | 1.000000000 1.000000000 1.000000000 0.000000000 
Par# 52760# T(  1,  1)( 36,  5)(  3,   2) | 0.534918112 0.534918112 0.534918112 0.000000000 
Par# 52761# T(  2,  1)( 36,  5)(  3,   2) | 0.373858497 0.373858497 0.373858497 0.000000000 
Par# 52762# T(  3,  1)( 36,  5)(  3,   2) | 0.373772605 0.373772605 0.373772605 0.000000000 
Par# 52763# T(  4,  1)( 36,  5)(  3,   2) | 0.220538992 0.220538992 0.220538992 0.000000000 
Par# 52764# T(  1,  2)( 36,  5)(  3,   2) | 0.197359098 0.197359098 0.197359098 0.000000000 
Par# 52765# T(  2,  2)( 36,  5)(  3,   2) | 0.399545213 0.399545213 0.399545213 0.000000000 
Par# 52766# T(  3,  2)( 36,  5)(  3,   2) | 0.187922909 0.187922909 0.187922909 0.000000000 
Par# 52767# T(  4,  2)( 36,  5)(  3,   2) | 0.212993808 0.212993808 0.212993808 0.000000000 
Par# 52768# T(  1,  3)( 36,  5)(  3,   2) | 0.169220884 0.169220884 0.169220884 0.000000000 
Par# 52769# T(  2,  3)( 36,  5)(  3,   2) | 0.189704146 0.189704146 0.189704146 0.000000000 
Par# 52770# T(  3,  3)( 36,  5)(  3,   2) | 0.214570634 0.214570634 0.214570634 0.000000000 
Par# 52771# T(  4,  3)( 36,  5)(  3,   2) | 0.322504218 0.322504218 0.322504218 0.000000000 
Par# 52772# T(  1,  4)( 36,  5)(  3,   2) | 0.098501905 0.098501905 0.098501905 0.000000000 
Par# 52773# T(  2,  4)( 36,  5)(  3,   2) | 0.036892144 0.036892144 0.036892144 0.000000000 
Par# 52774# T(  3,  4)( 36,  5)(  3,   2) | 0.223733851 0.223733851 0.223733851 0.000000000 
Par# 52775# T(  4,  4)( 36,  5)(  3,   2) | 0.243962981 0.243962981 0.243962981 0.000000000 
Par# 52776# T(  5,  5)( 36,  5)(  3,   2) | 1.000000000 1.000000000 1.000000000 0.000000000 
Par# 52777# T(  1,  1)( 37,  5)(  3,   2) | 0.534918112 0.534918112 0.534918112 0.000000000 
Par# 52778# T(  2,  1)( 37,  5)(  3,   2) | 0.373858497 0.373858497 0.373858497 0.000000000 
Par# 52779# T(  3,  1)( 37,  5)(  3,   2) | 0.373772605 0.373772605 0.373772605 0.000000000 
Par# 52780# T(  4,  1)( 37,  5)(  3,   2) | 0.220538992 0.220538992 0.220538992 0.000000000 
Par# 52781# T(  1,  2)( 37,  5)(  3,   2) | 0.197359098 0.197359098 0.197359098 0.000000000 
Par# 52782# T(  2,  2)( 37,  5)(  3,   2) | 0.399545213 0.399545213 0.399545213 0.000000000 
Par# 52783# T(  3,  2)( 37,  5)(  3,   2) | 0.187922909 0.187922909 0.187922909 0.000000000 
Par# 52784# T(  4,  2)( 37,  5)(  3,   2) | 0.212993808 0.212993808 0.212993808 0.000000000 
Par# 52785# T(  1,  3)( 37,  5)(  3,   2) | 0.169220884 0.169220884 0.169220884 0.000000000 
Par# 52786# T(  2,  3)( 37,  5)(  3,   2) | 0.189704146 0.189704146 0.189704146 0.000000000 
Par# 52787# T(  3,  3)( 37,  5)(  3,   2) | 0.214570634 0.214570634 0.214570634 0.000000000 
Par# 52788# T(  4,  3)( 37,  5)(  3,   2) | 0.322504218 0.322504218 0.322504218 0.000000000 
Par# 52789# T(  1,  4)( 37,  5)(  3,   2) | 0.098501905 0.098501905 0.098501905 0.000000000 
Par# 52790# T(  2,  4)( 37,  5)(  3,   2) | 0.036892144 0.036892144 0.036892144 0.000000000 
Par# 52791# T(  3,  4)( 37,  5)(  3,   2) | 0.223733851 0.223733851 0.223733851 0.000000000 
Par# 52792# T(  4,  4)( 37,  5)(  3,   2) | 0.243962981 0.243962981 0.243962981 0.000000000 
Par# 52793# T(  5,  5)( 37,  5)(  3,   2) | 1.000000000 1.000000000 1.000000000 0.000000000 
Par# 52794# T(  1,  1)(  6,  6)(  3,   2) | 0.534918112 0.534918112 0.534918112 0.000000000 
Par# 52795# T(  2,  1)(  6,  6)(  3,   2) | 0.373858497 0.373858497 0.373858497 0.000000000 
Par# 52796# T(  3,  1)(  6,  6)(  3,   2) | 0.373772605 0.373772605 0.373772605 0.000000000 
Par# 52797# T(  4,  1)(  6,  6)(  3,   2) | 0.220538992 0.220538992 0.220538992 0.000000000 
Par# 52798# T(  1,  2)(  6,  6)(  3,   2) | 0.197359098 0.197359098 0.197359098 0.000000000 
Par# 52799# T(  2,  2)(  6,  6)(  3,   2) | 0.399545213 0.399545213 0.399545213 0.000000000 
Par# 52800# T(  3,  2)(  6,  6)(  3,   2) | 0.187922909 0.187922909 0.187922909 0.000000000 
Par# 52801# T(  4,  2)(  6,  6)(  3,   2) | 0.212993808 0.212993808 0.212993808 0.000000000 
Par# 52802# T(  1,  3)(  6,  6)(  3,   2) | 0.169220884 0.169220884 0.169220884 0.000000000 
Par# 52803# T(  2,  3)(  6,  6)(  3,   2) | 0.189704146 0.189704146 0.189704146 0.000000000 
Par# 52804# T(  3,  3)(  6,  6)(  3,   2) | 0.214570634 0.214570634 0.214570634 0.000000000 
Par# 52805# T(  4,  3)(  6,  6)(  3,   2) | 0.322504218 0.322504218 0.322504218 0.000000000 
Par# 52806# T(  1,  4)(  6,  6)(  3,   2) | 0.098501905 0.098501905 0.098501905 0.000000000 
Par# 52807# T(  2,  4)(  6,  6)(  3,   2) | 0.036892144 0.036892144 0.036892144 0.000000000 
Par# 52808# T(  3,  4)(  6,  6)(  3,   2) | 0.223733851 0.223733851 0.223733851 0.000000000 
Par# 52809# T(  4,  4)(  6,  6)(  3,   2) | 0.243962981 0.243962981 0.243962981 0.000000000 
Par# 52810# T(  5,  5)(  6,  6)(  3,   2) | 1.000000000 1.000000000 1.000000000 0.000000000 
Par# 52811# T(  1,  1)(  7,  6)(  3,   2) | 0.534918112 0.534918112 0.534918112 0.000000000 
Par# 52812# T(  2,  1)(  7,  6)(  3,   2) | 0.373858497 0.373858497 0.373858497 0.000000000 
Par# 52813# T(  3,  1)(  7,  6)(  3,   2) | 0.373772605 0.373772605 0.373772605 0.000000000 
Par# 52814# T(  4,  1)(  7,  6)(  3,   2) | 0.220538992 0.220538992 0.220538992 0.000000000 
Par# 52815# T(  1,  2)(  7,  6)(  3,   2) | 0.197359098 0.197359098 0.197359098 0.000000000 
Par# 52816# T(  2,  2)(  7,  6)(  3,   2) | 0.399545213 0.399545213 0.399545213 0.000000000 
Par# 52817# T(  3,  2)(  7,  6)(  3,   2) | 0.187922909 0.187922909 0.187922909 0.000000000 
Par# 52818# T(  4,  2)(  7,  6)(  3,   2) | 0.212993808 0.212993808 0.212993808 0.000000000 
Par# 52819# T(  1,  3)(  7,  6)(  3,   2) | 0.169220884 0.169220884 0.169220884 0.000000000 
Par# 52820# T(  2,  3)(  7,  6)(  3,   2) | 0.189704146 0.189704146 0.189704146 0.000000000 
Par# 52821# T(  3,  3)(  7,  6)(  3,   2) | 0.214570634 0.214570634 0.214570634 0.000000000 
Par# 52822# T(  4,  3)(  7,  6)(  3,   2) | 0.322504218 0.322504218 0.322504218 0.000000000 
Par# 52823# T(  1,  4)(  7,  6)(  3,   2) | 0.098501905 0.098501905 0.098501905 0.000000000 
Par# 52824# T(  2,  4)(  7,  6)(  3,   2) | 0.036892144 0.036892144 0.036892144 0.000000000 
Par# 52825# T(  3,  4)(  7,  6)(  3,   2) | 0.223733851 0.223733851 0.223733851 0.000000000 
Par# 52826# T(  4,  4)(  7,  6)(  3,   2) | 0.243962981 0.243962981 0.243962981 0.000000000 
Par# 52827# T(  5,  5)(  7,  6)(  3,   2) | 1.000000000 1.000000000 1.000000000 0.000000000 
Par# 52828# T(  1,  1)(  8,  6)(  3,   2) | 0.534918112 0.534918112 0.534918112 0.000000000 
Par# 52829# T(  2,  1)(  8,  6)(  3,   2) | 0.373858497 0.373858497 0.373858497 0.000000000 
Par# 52830# T(  3,  1)(  8,  6)(  3,   2) | 0.373772605 0.373772605 0.373772605 0.000000000 
Par# 52831# T(  4,  1)(  8,  6)(  3,   2) | 0.220538992 0.220538992 0.220538992 0.000000000 
Par# 52832# T(  1,  2)(  8,  6)(  3,   2) | 0.197359098 0.197359098 0.197359098 0.000000000 
Par# 52833# T(  2,  2)(  8,  6)(  3,   2) | 0.399545213 0.399545213 0.399545213 0.000000000 
Par# 52834# T(  3,  2)(  8,  6)(  3,   2) | 0.187922909 0.187922909 0.187922909 0.000000000 
Par# 52835# T(  4,  2)(  8,  6)(  3,   2) | 0.212993808 0.212993808 0.212993808 0.000000000 
Par# 52836# T(  1,  3)(  8,  6)(  3,   2) | 0.169220884 0.169220884 0.169220884 0.000000000 
Par# 52837# T(  2,  3)(  8,  6)(  3,   2) | 0.189704146 0.189704146 0.189704146 0.000000000 
Par# 52838# T(  3,  3)(  8,  6)(  3,   2) | 0.214570634 0.214570634 0.214570634 0.000000000 
Par# 52839# T(  4,  3)(  8,  6)(  3,   2) | 0.322504218 0.322504218 0.322504218 0.000000000 
Par# 52840# T(  1,  4)(  8,  6)(  3,   2) | 0.098501905 0.098501905 0.098501905 0.000000000 
Par# 52841# T(  2,  4)(  8,  6)(  3,   2) | 0.036892144 0.036892144 0.036892144 0.000000000 
Par# 52842# T(  3,  4)(  8,  6)(  3,   2) | 0.223733851 0.223733851 0.223733851 0.000000000 
Par# 52843# T(  4,  4)(  8,  6)(  3,   2) | 0.243962981 0.243962981 0.243962981 0.000000000 
Par# 52844# T(  5,  5)(  8,  6)(  3,   2) | 1.000000000 1.000000000 1.000000000 0.000000000 
Par# 52845# T(  1,  1)(  9,  6)(  3,   2) | 0.534918112 0.534918112 0.534918112 0.000000000 
Par# 52846# T(  2,  1)(  9,  6)(  3,   2) | 0.373858497 0.373858497 0.373858497 0.000000000 
Par# 52847# T(  3,  1)(  9,  6)(  3,   2) | 0.373772605 0.373772605 0.373772605 0.000000000 
Par# 52848# T(  4,  1)(  9,  6)(  3,   2) | 0.220538992 0.220538992 0.220538992 0.000000000 
Par# 52849# T(  1,  2)(  9,  6)(  3,   2) | 0.197359098 0.197359098 0.197359098 0.000000000 
Par# 52850# T(  2,  2)(  9,  6)(  3,   2) | 0.399545213 0.399545213 0.399545213 0.000000000 
Par# 52851# T(  3,  2)(  9,  6)(  3,   2) | 0.187922909 0.187922909 0.187922909 0.000000000 
Par# 52852# T(  4,  2)(  9,  6)(  3,   2) | 0.212993808 0.212993808 0.212993808 0.000000000 
Par# 52853# T(  1,  3)(  9,  6)(  3,   2) | 0.169220884 0.169220884 0.169220884 0.000000000 
Par# 52854# T(  2,  3)(  9,  6)(  3,   2) | 0.189704146 0.189704146 0.189704146 0.000000000 
Par# 52855# T(  3,  3)(  9,  6)(  3,   2) | 0.214570634 0.214570634 0.214570634 0.000000000 
Par# 52856# T(  4,  3)(  9,  6)(  3,   2) | 0.322504218 0.322504218 0.322504218 0.000000000 
Par# 52857# T(  1,  4)(  9,  6)(  3,   2) | 0.098501905 0.098501905 0.098501905 0.000000000 
Par# 52858# T(  2,  4)(  9,  6)(  3,   2) | 0.036892144 0.036892144 0.036892144 0.000000000 
Par# 52859# T(  3,  4)(  9,  6)(  3,   2) | 0.223733851 0.223733851 0.223733851 0.000000000 
Par# 52860# T(  4,  4)(  9,  6)(  3,   2) | 0.243962981 0.243962981 0.243962981 0.000000000 
Par# 52861# T(  5,  5)(  9,  6)(  3,   2) | 1.000000000 1.000000000 1.000000000 0.000000000 
Par# 52862# T(  1,  1)( 10,  6)(  3,   2) | 0.534918112 0.534918112 0.534918112 0.000000000 
Par# 52863# T(  2,  1)( 10,  6)(  3,   2) | 0.373858497 0.373858497 0.373858497 0.000000000 
Par# 52864# T(  3,  1)( 10,  6)(  3,   2) | 0.373772605 0.373772605 0.373772605 0.000000000 
Par# 52865# T(  4,  1)( 10,  6)(  3,   2) | 0.220538992 0.220538992 0.220538992 0.000000000 
Par# 52866# T(  1,  2)( 10,  6)(  3,   2) | 0.197359098 0.197359098 0.197359098 0.000000000 
Par# 52867# T(  2,  2)( 10,  6)(  3,   2) | 0.399545213 0.399545213 0.399545213 0.000000000 
Par# 52868# T(  3,  2)( 10,  6)(  3,   2) | 0.187922909 0.187922909 0.187922909 0.000000000 
Par# 52869# T(  4,  2)( 10,  6)(  3,   2) | 0.212993808 0.212993808 0.212993808 0.000000000 
Par# 52870# T(  1,  3)( 10,  6)(  3,   2) | 0.169220884 0.169220884 0.169220884 0.000000000 
Par# 52871# T(  2,  3)( 10,  6)(  3,   2) | 0.189704146 0.189704146 0.189704146 0.000000000 
Par# 52872# T(  3,  3)( 10,  6)(  3,   2) | 0.214570634 0.214570634 0.214570634 0.000000000 
Par# 52873# T(  4,  3)( 10,  6)(  3,   2) | 0.322504218 0.322504218 0.322504218 0.000000000 
Par# 52874# T(  1,  4)( 10,  6)(  3,   2) | 0.098501905 0.098501905 0.098501905 0.000000000 
Par# 52875# T(  2,  4)( 10,  6)(  3,   2) | 0.036892144 0.036892144 0.036892144 0.000000000 
Par# 52876# T(  3,  4)( 10,  6)(  3,   2) | 0.223733851 0.223733851 0.223733851 0.000000000 
Par# 52877# T(  4,  4)( 10,  6)(  3,   2) | 0.243962981 0.243962981 0.243962981 0.000000000 
Par# 52878# T(  5,  5)( 10,  6)(  3,   2) | 1.000000000 1.000000000 1.000000000 0.000000000 
Par# 52879# T(  1,  1)( 11,  6)(  3,   2) | 0.534918112 0.534918112 0.534918112 0.000000000 
Par# 52880# T(  2,  1)( 11,  6)(  3,   2) | 0.373858497 0.373858497 0.373858497 0.000000000 
Par# 52881# T(  3,  1)( 11,  6)(  3,   2) | 0.373772605 0.373772605 0.373772605 0.000000000 
Par# 52882# T(  4,  1)( 11,  6)(  3,   2) | 0.220538992 0.220538992 0.220538992 0.000000000 
Par# 52883# T(  1,  2)( 11,  6)(  3,   2) | 0.197359098 0.197359098 0.197359098 0.000000000 
Par# 52884# T(  2,  2)( 11,  6)(  3,   2) | 0.399545213 0.399545213 0.399545213 0.000000000 
Par# 52885# T(  3,  2)( 11,  6)(  3,   2) | 0.187922909 0.187922909 0.187922909 0.000000000 
Par# 52886# T(  4,  2)( 11,  6)(  3,   2) | 0.212993808 0.212993808 0.212993808 0.000000000 
Par# 52887# T(  1,  3)( 11,  6)(  3,   2) | 0.169220884 0.169220884 0.169220884 0.000000000 
Par# 52888# T(  2,  3)( 11,  6)(  3,   2) | 0.189704146 0.189704146 0.189704146 0.000000000 
Par# 52889# T(  3,  3)( 11,  6)(  3,   2) | 0.214570634 0.214570634 0.214570634 0.000000000 
Par# 52890# T(  4,  3)( 11,  6)(  3,   2) | 0.322504218 0.322504218 0.322504218 0.000000000 
Par# 52891# T(  1,  4)( 11,  6)(  3,   2) | 0.098501905 0.098501905 0.098501905 0.000000000 
Par# 52892# T(  2,  4)( 11,  6)(  3,   2) | 0.036892144 0.036892144 0.036892144 0.000000000 
Par# 52893# T(  3,  4)( 11,  6)(  3,   2) | 0.223733851 0.223733851 0.223733851 0.000000000 
Par# 52894# T(  4,  4)( 11,  6)(  3,   2) | 0.243962981 0.243962981 0.243962981 0.000000000 
Par# 52895# T(  5,  5)( 11,  6)(  3,   2) | 1.000000000 1.000000000 1.000000000 0.000000000 
Par# 52896# T(  1,  1)( 12,  6)(  3,   2) | 0.534918112 0.534918112 0.534918112 0.000000000 
Par# 52897# T(  2,  1)( 12,  6)(  3,   2) | 0.373858497 0.373858497 0.373858497 0.000000000 
Par# 52898# T(  3,  1)( 12,  6)(  3,   2) | 0.373772605 0.373772605 0.373772605 0.000000000 
Par# 52899# T(  4,  1)( 12,  6)(  3,   2) | 0.220538992 0.220538992 0.220538992 0.000000000 
Par# 52900# T(  1,  2)( 12,  6)(  3,   2) | 0.197359098 0.197359098 0.197359098 0.000000000 
Par# 52901# T(  2,  2)( 12,  6)(  3,   2) | 0.399545213 0.399545213 0.399545213 0.000000000 
Par# 52902# T(  3,  2)( 12,  6)(  3,   2) | 0.187922909 0.187922909 0.187922909 0.000000000 
Par# 52903# T(  4,  2)( 12,  6)(  3,   2) | 0.212993808 0.212993808 0.212993808 0.000000000 
Par# 52904# T(  1,  3)( 12,  6)(  3,   2) | 0.169220884 0.169220884 0.169220884 0.000000000 
Par# 52905# T(  2,  3)( 12,  6)(  3,   2) | 0.189704146 0.189704146 0.189704146 0.000000000 
Par# 52906# T(  3,  3)( 12,  6)(  3,   2) | 0.214570634 0.214570634 0.214570634 0.000000000 
Par# 52907# T(  4,  3)( 12,  6)(  3,   2) | 0.322504218 0.322504218 0.322504218 0.000000000 
Par# 52908# T(  1,  4)( 12,  6)(  3,   2) | 0.098501905 0.098501905 0.098501905 0.000000000 
Par# 52909# T(  2,  4)( 12,  6)(  3,   2) | 0.036892144 0.036892144 0.036892144 0.000000000 
Par# 52910# T(  3,  4)( 12,  6)(  3,   2) | 0.223733851 0.223733851 0.223733851 0.000000000 
Par# 52911# T(  4,  4)( 12,  6)(  3,   2) | 0.243962981 0.243962981 0.243962981 0.000000000 
Par# 52912# T(  5,  5)( 12,  6)(  3,   2) | 1.000000000 1.000000000 1.000000000 0.000000000 
Par# 52913# T(  1,  1)( 13,  6)(  3,   2) | 0.534918112 0.534918112 0.534918112 0.000000000 
Par# 52914# T(  2,  1)( 13,  6)(  3,   2) | 0.373858497 0.373858497 0.373858497 0.000000000 
Par# 52915# T(  3,  1)( 13,  6)(  3,   2) | 0.373772605 0.373772605 0.373772605 0.000000000 
Par# 52916# T(  4,  1)( 13,  6)(  3,   2) | 0.220538992 0.220538992 0.220538992 0.000000000 
Par# 52917# T(  1,  2)( 13,  6)(  3,   2) | 0.197359098 0.197359098 0.197359098 0.000000000 
Par# 52918# T(  2,  2)( 13,  6)(  3,   2) | 0.399545213 0.399545213 0.399545213 0.000000000 
Par# 52919# T(  3,  2)( 13,  6)(  3,   2) | 0.187922909 0.187922909 0.187922909 0.000000000 
Par# 52920# T(  4,  2)( 13,  6)(  3,   2) | 0.212993808 0.212993808 0.212993808 0.000000000 
Par# 52921# T(  1,  3)( 13,  6)(  3,   2) | 0.169220884 0.169220884 0.169220884 0.000000000 
Par# 52922# T(  2,  3)( 13,  6)(  3,   2) | 0.189704146 0.189704146 0.189704146 0.000000000 
Par# 52923# T(  3,  3)( 13,  6)(  3,   2) | 0.214570634 0.214570634 0.214570634 0.000000000 
Par# 52924# T(  4,  3)( 13,  6)(  3,   2) | 0.322504218 0.322504218 0.322504218 0.000000000 
Par# 52925# T(  1,  4)( 13,  6)(  3,   2) | 0.098501905 0.098501905 0.098501905 0.000000000 
Par# 52926# T(  2,  4)( 13,  6)(  3,   2) | 0.036892144 0.036892144 0.036892144 0.000000000 
Par# 52927# T(  3,  4)( 13,  6)(  3,   2) | 0.223733851 0.223733851 0.223733851 0.000000000 
Par# 52928# T(  4,  4)( 13,  6)(  3,   2) | 0.243962981 0.243962981 0.243962981 0.000000000 
Par# 52929# T(  5,  5)( 13,  6)(  3,   2) | 1.000000000 1.000000000 1.000000000 0.000000000 
Par# 52930# T(  1,  1)( 14,  6)(  3,   2) | 0.534918112 0.534918112 0.534918112 0.000000000 
Par# 52931# T(  2,  1)( 14,  6)(  3,   2) | 0.373858497 0.373858497 0.373858497 0.000000000 
Par# 52932# T(  3,  1)( 14,  6)(  3,   2) | 0.373772605 0.373772605 0.373772605 0.000000000 
Par# 52933# T(  4,  1)( 14,  6)(  3,   2) | 0.220538992 0.220538992 0.220538992 0.000000000 
Par# 52934# T(  1,  2)( 14,  6)(  3,   2) | 0.197359098 0.197359098 0.197359098 0.000000000 
Par# 52935# T(  2,  2)( 14,  6)(  3,   2) | 0.399545213 0.399545213 0.399545213 0.000000000 
Par# 52936# T(  3,  2)( 14,  6)(  3,   2) | 0.187922909 0.187922909 0.187922909 0.000000000 
Par# 52937# T(  4,  2)( 14,  6)(  3,   2) | 0.212993808 0.212993808 0.212993808 0.000000000 
Par# 52938# T(  1,  3)( 14,  6)(  3,   2) | 0.169220884 0.169220884 0.169220884 0.000000000 
Par# 52939# T(  2,  3)( 14,  6)(  3,   2) | 0.189704146 0.189704146 0.189704146 0.000000000 
Par# 52940# T(  3,  3)( 14,  6)(  3,   2) | 0.214570634 0.214570634 0.214570634 0.000000000 
Par# 52941# T(  4,  3)( 14,  6)(  3,   2) | 0.322504218 0.322504218 0.322504218 0.000000000 
Par# 52942# T(  1,  4)( 14,  6)(  3,   2) | 0.098501905 0.098501905 0.098501905 0.000000000 
Par# 52943# T(  2,  4)( 14,  6)(  3,   2) | 0.036892144 0.036892144 0.036892144 0.000000000 
Par# 52944# T(  3,  4)( 14,  6)(  3,   2) | 0.223733851 0.223733851 0.223733851 0.000000000 
Par# 52945# T(  4,  4)( 14,  6)(  3,   2) | 0.243962981 0.243962981 0.243962981 0.000000000 
Par# 52946# T(  5,  5)( 14,  6)(  3,   2) | 1.000000000 1.000000000 1.000000000 0.000000000 
Par# 52947# T(  1,  1)( 15,  6)(  3,   2) | 0.534918112 0.534918112 0.534918112 0.000000000 
Par# 52948# T(  2,  1)( 15,  6)(  3,   2) | 0.373858497 0.373858497 0.373858497 0.000000000 
Par# 52949# T(  3,  1)( 15,  6)(  3,   2) | 0.373772605 0.373772605 0.373772605 0.000000000 
Par# 52950# T(  4,  1)( 15,  6)(  3,   2) | 0.220538992 0.220538992 0.220538992 0.000000000 
Par# 52951# T(  1,  2)( 15,  6)(  3,   2) | 0.197359098 0.197359098 0.197359098 0.000000000 
Par# 52952# T(  2,  2)( 15,  6)(  3,   2) | 0.399545213 0.399545213 0.399545213 0.000000000 
Par# 52953# T(  3,  2)( 15,  6)(  3,   2) | 0.187922909 0.187922909 0.187922909 0.000000000 
Par# 52954# T(  4,  2)( 15,  6)(  3,   2) | 0.212993808 0.212993808 0.212993808 0.000000000 
Par# 52955# T(  1,  3)( 15,  6)(  3,   2) | 0.169220884 0.169220884 0.169220884 0.000000000 
Par# 52956# T(  2,  3)( 15,  6)(  3,   2) | 0.189704146 0.189704146 0.189704146 0.000000000 
Par# 52957# T(  3,  3)( 15,  6)(  3,   2) | 0.214570634 0.214570634 0.214570634 0.000000000 
Par# 52958# T(  4,  3)( 15,  6)(  3,   2) | 0.322504218 0.322504218 0.322504218 0.000000000 
Par# 52959# T(  1,  4)( 15,  6)(  3,   2) | 0.098501905 0.098501905 0.098501905 0.000000000 
Par# 52960# T(  2,  4)( 15,  6)(  3,   2) | 0.036892144 0.036892144 0.036892144 0.000000000 
Par# 52961# T(  3,  4)( 15,  6)(  3,   2) | 0.223733851 0.223733851 0.223733851 0.000000000 
Par# 52962# T(  4,  4)( 15,  6)(  3,   2) | 0.243962981 0.243962981 0.243962981 0.000000000 
Par# 52963# T(  5,  5)( 15,  6)(  3,   2) | 1.000000000 1.000000000 1.000000000 0.000000000 
Par# 52964# T(  1,  1)( 16,  6)(  3,   2) | 0.534918112 0.534918112 0.534918112 0.000000000 
Par# 52965# T(  2,  1)( 16,  6)(  3,   2) | 0.373858497 0.373858497 0.373858497 0.000000000 
Par# 52966# T(  3,  1)( 16,  6)(  3,   2) | 0.373772605 0.373772605 0.373772605 0.000000000 
Par# 52967# T(  4,  1)( 16,  6)(  3,   2) | 0.220538992 0.220538992 0.220538992 0.000000000 
Par# 52968# T(  1,  2)( 16,  6)(  3,   2) | 0.197359098 0.197359098 0.197359098 0.000000000 
Par# 52969# T(  2,  2)( 16,  6)(  3,   2) | 0.399545213 0.399545213 0.399545213 0.000000000 
Par# 52970# T(  3,  2)( 16,  6)(  3,   2) | 0.187922909 0.187922909 0.187922909 0.000000000 
Par# 52971# T(  4,  2)( 16,  6)(  3,   2) | 0.212993808 0.212993808 0.212993808 0.000000000 
Par# 52972# T(  1,  3)( 16,  6)(  3,   2) | 0.169220884 0.169220884 0.169220884 0.000000000 
Par# 52973# T(  2,  3)( 16,  6)(  3,   2) | 0.189704146 0.189704146 0.189704146 0.000000000 
Par# 52974# T(  3,  3)( 16,  6)(  3,   2) | 0.214570634 0.214570634 0.214570634 0.000000000 
Par# 52975# T(  4,  3)( 16,  6)(  3,   2) | 0.322504218 0.322504218 0.322504218 0.000000000 
Par# 52976# T(  1,  4)( 16,  6)(  3,   2) | 0.098501905 0.098501905 0.098501905 0.000000000 
Par# 52977# T(  2,  4)( 16,  6)(  3,   2) | 0.036892144 0.036892144 0.036892144 0.000000000 
Par# 52978# T(  3,  4)( 16,  6)(  3,   2) | 0.223733851 0.223733851 0.223733851 0.000000000 
Par# 52979# T(  4,  4)( 16,  6)(  3,   2) | 0.243962981 0.243962981 0.243962981 0.000000000 
Par# 52980# T(  5,  5)( 16,  6)(  3,   2) | 1.000000000 1.000000000 1.000000000 0.000000000 
Par# 52981# T(  1,  1)( 17,  6)(  3,   2) | 0.534918112 0.534918112 0.534918112 0.000000000 
Par# 52982# T(  2,  1)( 17,  6)(  3,   2) | 0.373858497 0.373858497 0.373858497 0.000000000 
Par# 52983# T(  3,  1)( 17,  6)(  3,   2) | 0.373772605 0.373772605 0.373772605 0.000000000 
Par# 52984# T(  4,  1)( 17,  6)(  3,   2) | 0.220538992 0.220538992 0.220538992 0.000000000 
Par# 52985# T(  1,  2)( 17,  6)(  3,   2) | 0.197359098 0.197359098 0.197359098 0.000000000 
Par# 52986# T(  2,  2)( 17,  6)(  3,   2) | 0.399545213 0.399545213 0.399545213 0.000000000 
Par# 52987# T(  3,  2)( 17,  6)(  3,   2) | 0.187922909 0.187922909 0.187922909 0.000000000 
Par# 52988# T(  4,  2)( 17,  6)(  3,   2) | 0.212993808 0.212993808 0.212993808 0.000000000 
Par# 52989# T(  1,  3)( 17,  6)(  3,   2) | 0.169220884 0.169220884 0.169220884 0.000000000 
Par# 52990# T(  2,  3)( 17,  6)(  3,   2) | 0.189704146 0.189704146 0.189704146 0.000000000 
Par# 52991# T(  3,  3)( 17,  6)(  3,   2) | 0.214570634 0.214570634 0.214570634 0.000000000 
Par# 52992# T(  4,  3)( 17,  6)(  3,   2) | 0.322504218 0.322504218 0.322504218 0.000000000 
Par# 52993# T(  1,  4)( 17,  6)(  3,   2) | 0.098501905 0.098501905 0.098501905 0.000000000 
Par# 52994# T(  2,  4)( 17,  6)(  3,   2) | 0.036892144 0.036892144 0.036892144 0.000000000 
Par# 52995# T(  3,  4)( 17,  6)(  3,   2) | 0.223733851 0.223733851 0.223733851 0.000000000 
Par# 52996# T(  4,  4)( 17,  6)(  3,   2) | 0.243962981 0.243962981 0.243962981 0.000000000 
Par# 52997# T(  5,  5)( 17,  6)(  3,   2) | 1.000000000 1.000000000 1.000000000 0.000000000 
Par# 52998# T(  1,  1)( 18,  6)(  3,   2) | 0.534918112 0.534918112 0.534918112 0.000000000 
Par# 52999# T(  2,  1)( 18,  6)(  3,   2) | 0.373858497 0.373858497 0.373858497 0.000000000 
Par# 53000# T(  3,  1)( 18,  6)(  3,   2) | 0.373772605 0.373772605 0.373772605 0.000000000 
Par# 53001# T(  4,  1)( 18,  6)(  3,   2) | 0.220538992 0.220538992 0.220538992 0.000000000 
Par# 53002# T(  1,  2)( 18,  6)(  3,   2) | 0.197359098 0.197359098 0.197359098 0.000000000 
Par# 53003# T(  2,  2)( 18,  6)(  3,   2) | 0.399545213 0.399545213 0.399545213 0.000000000 
Par# 53004# T(  3,  2)( 18,  6)(  3,   2) | 0.187922909 0.187922909 0.187922909 0.000000000 
Par# 53005# T(  4,  2)( 18,  6)(  3,   2) | 0.212993808 0.212993808 0.212993808 0.000000000 
Par# 53006# T(  1,  3)( 18,  6)(  3,   2) | 0.169220884 0.169220884 0.169220884 0.000000000 
Par# 53007# T(  2,  3)( 18,  6)(  3,   2) | 0.189704146 0.189704146 0.189704146 0.000000000 
Par# 53008# T(  3,  3)( 18,  6)(  3,   2) | 0.214570634 0.214570634 0.214570634 0.000000000 
Par# 53009# T(  4,  3)( 18,  6)(  3,   2) | 0.322504218 0.322504218 0.322504218 0.000000000 
Par# 53010# T(  1,  4)( 18,  6)(  3,   2) | 0.098501905 0.098501905 0.098501905 0.000000000 
Par# 53011# T(  2,  4)( 18,  6)(  3,   2) | 0.036892144 0.036892144 0.036892144 0.000000000 
Par# 53012# T(  3,  4)( 18,  6)(  3,   2) | 0.223733851 0.223733851 0.223733851 0.000000000 
Par# 53013# T(  4,  4)( 18,  6)(  3,   2) | 0.243962981 0.243962981 0.243962981 0.000000000 
Par# 53014# T(  5,  5)( 18,  6)(  3,   2) | 1.000000000 1.000000000 1.000000000 0.000000000 
Par# 53015# T(  1,  1)( 19,  6)(  3,   2) | 0.534918112 0.534918112 0.534918112 0.000000000 
Par# 53016# T(  2,  1)( 19,  6)(  3,   2) | 0.373858497 0.373858497 0.373858497 0.000000000 
Par# 53017# T(  3,  1)( 19,  6)(  3,   2) | 0.373772605 0.373772605 0.373772605 0.000000000 
Par# 53018# T(  4,  1)( 19,  6)(  3,   2) | 0.220538992 0.220538992 0.220538992 0.000000000 
Par# 53019# T(  1,  2)( 19,  6)(  3,   2) | 0.197359098 0.197359098 0.197359098 0.000000000 
Par# 53020# T(  2,  2)( 19,  6)(  3,   2) | 0.399545213 0.399545213 0.399545213 0.000000000 
Par# 53021# T(  3,  2)( 19,  6)(  3,   2) | 0.187922909 0.187922909 0.187922909 0.000000000 
Par# 53022# T(  4,  2)( 19,  6)(  3,   2) | 0.212993808 0.212993808 0.212993808 0.000000000 
Par# 53023# T(  1,  3)( 19,  6)(  3,   2) | 0.169220884 0.169220884 0.169220884 0.000000000 
Par# 53024# T(  2,  3)( 19,  6)(  3,   2) | 0.189704146 0.189704146 0.189704146 0.000000000 
Par# 53025# T(  3,  3)( 19,  6)(  3,   2) | 0.214570634 0.214570634 0.214570634 0.000000000 
Par# 53026# T(  4,  3)( 19,  6)(  3,   2) | 0.322504218 0.322504218 0.322504218 0.000000000 
Par# 53027# T(  1,  4)( 19,  6)(  3,   2) | 0.098501905 0.098501905 0.098501905 0.000000000 
Par# 53028# T(  2,  4)( 19,  6)(  3,   2) | 0.036892144 0.036892144 0.036892144 0.000000000 
Par# 53029# T(  3,  4)( 19,  6)(  3,   2) | 0.223733851 0.223733851 0.223733851 0.000000000 
Par# 53030# T(  4,  4)( 19,  6)(  3,   2) | 0.243962981 0.243962981 0.243962981 0.000000000 
Par# 53031# T(  5,  5)( 19,  6)(  3,   2) | 1.000000000 1.000000000 1.000000000 0.000000000 
Par# 53032# T(  1,  1)( 20,  6)(  3,   2) | 0.534918112 0.534918112 0.534918112 0.000000000 
Par# 53033# T(  2,  1)( 20,  6)(  3,   2) | 0.373858497 0.373858497 0.373858497 0.000000000 
Par# 53034# T(  3,  1)( 20,  6)(  3,   2) | 0.373772605 0.373772605 0.373772605 0.000000000 
Par# 53035# T(  4,  1)( 20,  6)(  3,   2) | 0.220538992 0.220538992 0.220538992 0.000000000 
Par# 53036# T(  1,  2)( 20,  6)(  3,   2) | 0.197359098 0.197359098 0.197359098 0.000000000 
Par# 53037# T(  2,  2)( 20,  6)(  3,   2) | 0.399545213 0.399545213 0.399545213 0.000000000 
Par# 53038# T(  3,  2)( 20,  6)(  3,   2) | 0.187922909 0.187922909 0.187922909 0.000000000 
Par# 53039# T(  4,  2)( 20,  6)(  3,   2) | 0.212993808 0.212993808 0.212993808 0.000000000 
Par# 53040# T(  1,  3)( 20,  6)(  3,   2) | 0.169220884 0.169220884 0.169220884 0.000000000 
Par# 53041# T(  2,  3)( 20,  6)(  3,   2) | 0.189704146 0.189704146 0.189704146 0.000000000 
Par# 53042# T(  3,  3)( 20,  6)(  3,   2) | 0.214570634 0.214570634 0.214570634 0.000000000 
Par# 53043# T(  4,  3)( 20,  6)(  3,   2) | 0.322504218 0.322504218 0.322504218 0.000000000 
Par# 53044# T(  1,  4)( 20,  6)(  3,   2) | 0.098501905 0.098501905 0.098501905 0.000000000 
Par# 53045# T(  2,  4)( 20,  6)(  3,   2) | 0.036892144 0.036892144 0.036892144 0.000000000 
Par# 53046# T(  3,  4)( 20,  6)(  3,   2) | 0.223733851 0.223733851 0.223733851 0.000000000 
Par# 53047# T(  4,  4)( 20,  6)(  3,   2) | 0.243962981 0.243962981 0.243962981 0.000000000 
Par# 53048# T(  5,  5)( 20,  6)(  3,   2) | 1.000000000 1.000000000 1.000000000 0.000000000 
Par# 53049# T(  1,  1)( 21,  6)(  3,   2) | 0.534918112 0.534918112 0.534918112 0.000000000 
Par# 53050# T(  2,  1)( 21,  6)(  3,   2) | 0.373858497 0.373858497 0.373858497 0.000000000 
Par# 53051# T(  3,  1)( 21,  6)(  3,   2) | 0.373772605 0.373772605 0.373772605 0.000000000 
Par# 53052# T(  4,  1)( 21,  6)(  3,   2) | 0.220538992 0.220538992 0.220538992 0.000000000 
Par# 53053# T(  1,  2)( 21,  6)(  3,   2) | 0.197359098 0.197359098 0.197359098 0.000000000 
Par# 53054# T(  2,  2)( 21,  6)(  3,   2) | 0.399545213 0.399545213 0.399545213 0.000000000 
Par# 53055# T(  3,  2)( 21,  6)(  3,   2) | 0.187922909 0.187922909 0.187922909 0.000000000 
Par# 53056# T(  4,  2)( 21,  6)(  3,   2) | 0.212993808 0.212993808 0.212993808 0.000000000 
Par# 53057# T(  1,  3)( 21,  6)(  3,   2) | 0.169220884 0.169220884 0.169220884 0.000000000 
Par# 53058# T(  2,  3)( 21,  6)(  3,   2) | 0.189704146 0.189704146 0.189704146 0.000000000 
Par# 53059# T(  3,  3)( 21,  6)(  3,   2) | 0.214570634 0.214570634 0.214570634 0.000000000 
Par# 53060# T(  4,  3)( 21,  6)(  3,   2) | 0.322504218 0.322504218 0.322504218 0.000000000 
Par# 53061# T(  1,  4)( 21,  6)(  3,   2) | 0.098501905 0.098501905 0.098501905 0.000000000 
Par# 53062# T(  2,  4)( 21,  6)(  3,   2) | 0.036892144 0.036892144 0.036892144 0.000000000 
Par# 53063# T(  3,  4)( 21,  6)(  3,   2) | 0.223733851 0.223733851 0.223733851 0.000000000 
Par# 53064# T(  4,  4)( 21,  6)(  3,   2) | 0.243962981 0.243962981 0.243962981 0.000000000 
Par# 53065# T(  5,  5)( 21,  6)(  3,   2) | 1.000000000 1.000000000 1.000000000 0.000000000 
Par# 53066# T(  1,  1)( 22,  6)(  3,   2) | 0.534918112 0.534918112 0.534918112 0.000000000 
Par# 53067# T(  2,  1)( 22,  6)(  3,   2) | 0.373858497 0.373858497 0.373858497 0.000000000 
Par# 53068# T(  3,  1)( 22,  6)(  3,   2) | 0.373772605 0.373772605 0.373772605 0.000000000 
Par# 53069# T(  4,  1)( 22,  6)(  3,   2) | 0.220538992 0.220538992 0.220538992 0.000000000 
Par# 53070# T(  1,  2)( 22,  6)(  3,   2) | 0.197359098 0.197359098 0.197359098 0.000000000 
Par# 53071# T(  2,  2)( 22,  6)(  3,   2) | 0.399545213 0.399545213 0.399545213 0.000000000 
Par# 53072# T(  3,  2)( 22,  6)(  3,   2) | 0.187922909 0.187922909 0.187922909 0.000000000 
Par# 53073# T(  4,  2)( 22,  6)(  3,   2) | 0.212993808 0.212993808 0.212993808 0.000000000 
Par# 53074# T(  1,  3)( 22,  6)(  3,   2) | 0.169220884 0.169220884 0.169220884 0.000000000 
Par# 53075# T(  2,  3)( 22,  6)(  3,   2) | 0.189704146 0.189704146 0.189704146 0.000000000 
Par# 53076# T(  3,  3)( 22,  6)(  3,   2) | 0.214570634 0.214570634 0.214570634 0.000000000 
Par# 53077# T(  4,  3)( 22,  6)(  3,   2) | 0.322504218 0.322504218 0.322504218 0.000000000 
Par# 53078# T(  1,  4)( 22,  6)(  3,   2) | 0.098501905 0.098501905 0.098501905 0.000000000 
Par# 53079# T(  2,  4)( 22,  6)(  3,   2) | 0.036892144 0.036892144 0.036892144 0.000000000 
Par# 53080# T(  3,  4)( 22,  6)(  3,   2) | 0.223733851 0.223733851 0.223733851 0.000000000 
Par# 53081# T(  4,  4)( 22,  6)(  3,   2) | 0.243962981 0.243962981 0.243962981 0.000000000 
Par# 53082# T(  5,  5)( 22,  6)(  3,   2) | 1.000000000 1.000000000 1.000000000 0.000000000 
Par# 53083# T(  1,  1)( 23,  6)(  3,   2) | 0.534918112 0.534918112 0.534918112 0.000000000 
Par# 53084# T(  2,  1)( 23,  6)(  3,   2) | 0.373858497 0.373858497 0.373858497 0.000000000 
Par# 53085# T(  3,  1)( 23,  6)(  3,   2) | 0.373772605 0.373772605 0.373772605 0.000000000 
Par# 53086# T(  4,  1)( 23,  6)(  3,   2) | 0.220538992 0.220538992 0.220538992 0.000000000 
Par# 53087# T(  1,  2)( 23,  6)(  3,   2) | 0.197359098 0.197359098 0.197359098 0.000000000 
Par# 53088# T(  2,  2)( 23,  6)(  3,   2) | 0.399545213 0.399545213 0.399545213 0.000000000 
Par# 53089# T(  3,  2)( 23,  6)(  3,   2) | 0.187922909 0.187922909 0.187922909 0.000000000 
Par# 53090# T(  4,  2)( 23,  6)(  3,   2) | 0.212993808 0.212993808 0.212993808 0.000000000 
Par# 53091# T(  1,  3)( 23,  6)(  3,   2) | 0.169220884 0.169220884 0.169220884 0.000000000 
Par# 53092# T(  2,  3)( 23,  6)(  3,   2) | 0.189704146 0.189704146 0.189704146 0.000000000 
Par# 53093# T(  3,  3)( 23,  6)(  3,   2) | 0.214570634 0.214570634 0.214570634 0.000000000 
Par# 53094# T(  4,  3)( 23,  6)(  3,   2) | 0.322504218 0.322504218 0.322504218 0.000000000 
Par# 53095# T(  1,  4)( 23,  6)(  3,   2) | 0.098501905 0.098501905 0.098501905 0.000000000 
Par# 53096# T(  2,  4)( 23,  6)(  3,   2) | 0.036892144 0.036892144 0.036892144 0.000000000 
Par# 53097# T(  3,  4)( 23,  6)(  3,   2) | 0.223733851 0.223733851 0.223733851 0.000000000 
Par# 53098# T(  4,  4)( 23,  6)(  3,   2) | 0.243962981 0.243962981 0.243962981 0.000000000 
Par# 53099# T(  5,  5)( 23,  6)(  3,   2) | 1.000000000 1.000000000 1.000000000 0.000000000 
Par# 53100# T(  1,  1)( 24,  6)(  3,   2) | 0.534918112 0.534918112 0.534918112 0.000000000 
Par# 53101# T(  2,  1)( 24,  6)(  3,   2) | 0.373858497 0.373858497 0.373858497 0.000000000 
Par# 53102# T(  3,  1)( 24,  6)(  3,   2) | 0.373772605 0.373772605 0.373772605 0.000000000 
Par# 53103# T(  4,  1)( 24,  6)(  3,   2) | 0.220538992 0.220538992 0.220538992 0.000000000 
Par# 53104# T(  1,  2)( 24,  6)(  3,   2) | 0.197359098 0.197359098 0.197359098 0.000000000 
Par# 53105# T(  2,  2)( 24,  6)(  3,   2) | 0.399545213 0.399545213 0.399545213 0.000000000 
Par# 53106# T(  3,  2)( 24,  6)(  3,   2) | 0.187922909 0.187922909 0.187922909 0.000000000 
Par# 53107# T(  4,  2)( 24,  6)(  3,   2) | 0.212993808 0.212993808 0.212993808 0.000000000 
Par# 53108# T(  1,  3)( 24,  6)(  3,   2) | 0.169220884 0.169220884 0.169220884 0.000000000 
Par# 53109# T(  2,  3)( 24,  6)(  3,   2) | 0.189704146 0.189704146 0.189704146 0.000000000 
Par# 53110# T(  3,  3)( 24,  6)(  3,   2) | 0.214570634 0.214570634 0.214570634 0.000000000 
Par# 53111# T(  4,  3)( 24,  6)(  3,   2) | 0.322504218 0.322504218 0.322504218 0.000000000 
Par# 53112# T(  1,  4)( 24,  6)(  3,   2) | 0.098501905 0.098501905 0.098501905 0.000000000 
Par# 53113# T(  2,  4)( 24,  6)(  3,   2) | 0.036892144 0.036892144 0.036892144 0.000000000 
Par# 53114# T(  3,  4)( 24,  6)(  3,   2) | 0.223733851 0.223733851 0.223733851 0.000000000 
Par# 53115# T(  4,  4)( 24,  6)(  3,   2) | 0.243962981 0.243962981 0.243962981 0.000000000 
Par# 53116# T(  5,  5)( 24,  6)(  3,   2) | 1.000000000 1.000000000 1.000000000 0.000000000 
Par# 53117# T(  1,  1)( 25,  6)(  3,   2) | 0.534918112 0.534918112 0.534918112 0.000000000 
Par# 53118# T(  2,  1)( 25,  6)(  3,   2) | 0.373858497 0.373858497 0.373858497 0.000000000 
Par# 53119# T(  3,  1)( 25,  6)(  3,   2) | 0.373772605 0.373772605 0.373772605 0.000000000 
Par# 53120# T(  4,  1)( 25,  6)(  3,   2) | 0.220538992 0.220538992 0.220538992 0.000000000 
Par# 53121# T(  1,  2)( 25,  6)(  3,   2) | 0.197359098 0.197359098 0.197359098 0.000000000 
Par# 53122# T(  2,  2)( 25,  6)(  3,   2) | 0.399545213 0.399545213 0.399545213 0.000000000 
Par# 53123# T(  3,  2)( 25,  6)(  3,   2) | 0.187922909 0.187922909 0.187922909 0.000000000 
Par# 53124# T(  4,  2)( 25,  6)(  3,   2) | 0.212993808 0.212993808 0.212993808 0.000000000 
Par# 53125# T(  1,  3)( 25,  6)(  3,   2) | 0.169220884 0.169220884 0.169220884 0.000000000 
Par# 53126# T(  2,  3)( 25,  6)(  3,   2) | 0.189704146 0.189704146 0.189704146 0.000000000 
Par# 53127# T(  3,  3)( 25,  6)(  3,   2) | 0.214570634 0.214570634 0.214570634 0.000000000 
Par# 53128# T(  4,  3)( 25,  6)(  3,   2) | 0.322504218 0.322504218 0.322504218 0.000000000 
Par# 53129# T(  1,  4)( 25,  6)(  3,   2) | 0.098501905 0.098501905 0.098501905 0.000000000 
Par# 53130# T(  2,  4)( 25,  6)(  3,   2) | 0.036892144 0.036892144 0.036892144 0.000000000 
Par# 53131# T(  3,  4)( 25,  6)(  3,   2) | 0.223733851 0.223733851 0.223733851 0.000000000 
Par# 53132# T(  4,  4)( 25,  6)(  3,   2) | 0.243962981 0.243962981 0.243962981 0.000000000 
Par# 53133# T(  5,  5)( 25,  6)(  3,   2) | 1.000000000 1.000000000 1.000000000 0.000000000 
Par# 53134# T(  1,  1)( 26,  6)(  3,   2) | 0.534918112 0.534918112 0.534918112 0.000000000 
Par# 53135# T(  2,  1)( 26,  6)(  3,   2) | 0.373858497 0.373858497 0.373858497 0.000000000 
Par# 53136# T(  3,  1)( 26,  6)(  3,   2) | 0.373772605 0.373772605 0.373772605 0.000000000 
Par# 53137# T(  4,  1)( 26,  6)(  3,   2) | 0.220538992 0.220538992 0.220538992 0.000000000 
Par# 53138# T(  1,  2)( 26,  6)(  3,   2) | 0.197359098 0.197359098 0.197359098 0.000000000 
Par# 53139# T(  2,  2)( 26,  6)(  3,   2) | 0.399545213 0.399545213 0.399545213 0.000000000 
Par# 53140# T(  3,  2)( 26,  6)(  3,   2) | 0.187922909 0.187922909 0.187922909 0.000000000 
Par# 53141# T(  4,  2)( 26,  6)(  3,   2) | 0.212993808 0.212993808 0.212993808 0.000000000 
Par# 53142# T(  1,  3)( 26,  6)(  3,   2) | 0.169220884 0.169220884 0.169220884 0.000000000 
Par# 53143# T(  2,  3)( 26,  6)(  3,   2) | 0.189704146 0.189704146 0.189704146 0.000000000 
Par# 53144# T(  3,  3)( 26,  6)(  3,   2) | 0.214570634 0.214570634 0.214570634 0.000000000 
Par# 53145# T(  4,  3)( 26,  6)(  3,   2) | 0.322504218 0.322504218 0.322504218 0.000000000 
Par# 53146# T(  1,  4)( 26,  6)(  3,   2) | 0.098501905 0.098501905 0.098501905 0.000000000 
Par# 53147# T(  2,  4)( 26,  6)(  3,   2) | 0.036892144 0.036892144 0.036892144 0.000000000 
Par# 53148# T(  3,  4)( 26,  6)(  3,   2) | 0.223733851 0.223733851 0.223733851 0.000000000 
Par# 53149# T(  4,  4)( 26,  6)(  3,   2) | 0.243962981 0.243962981 0.243962981 0.000000000 
Par# 53150# T(  5,  5)( 26,  6)(  3,   2) | 1.000000000 1.000000000 1.000000000 0.000000000 
Par# 53151# T(  1,  1)( 27,  6)(  3,   2) | 0.534918112 0.534918112 0.534918112 0.000000000 
Par# 53152# T(  2,  1)( 27,  6)(  3,   2) | 0.373858497 0.373858497 0.373858497 0.000000000 
Par# 53153# T(  3,  1)( 27,  6)(  3,   2) | 0.373772605 0.373772605 0.373772605 0.000000000 
Par# 53154# T(  4,  1)( 27,  6)(  3,   2) | 0.220538992 0.220538992 0.220538992 0.000000000 
Par# 53155# T(  1,  2)( 27,  6)(  3,   2) | 0.197359098 0.197359098 0.197359098 0.000000000 
Par# 53156# T(  2,  2)( 27,  6)(  3,   2) | 0.399545213 0.399545213 0.399545213 0.000000000 
Par# 53157# T(  3,  2)( 27,  6)(  3,   2) | 0.187922909 0.187922909 0.187922909 0.000000000 
Par# 53158# T(  4,  2)( 27,  6)(  3,   2) | 0.212993808 0.212993808 0.212993808 0.000000000 
Par# 53159# T(  1,  3)( 27,  6)(  3,   2) | 0.169220884 0.169220884 0.169220884 0.000000000 
Par# 53160# T(  2,  3)( 27,  6)(  3,   2) | 0.189704146 0.189704146 0.189704146 0.000000000 
Par# 53161# T(  3,  3)( 27,  6)(  3,   2) | 0.214570634 0.214570634 0.214570634 0.000000000 
Par# 53162# T(  4,  3)( 27,  6)(  3,   2) | 0.322504218 0.322504218 0.322504218 0.000000000 
Par# 53163# T(  1,  4)( 27,  6)(  3,   2) | 0.098501905 0.098501905 0.098501905 0.000000000 
Par# 53164# T(  2,  4)( 27,  6)(  3,   2) | 0.036892144 0.036892144 0.036892144 0.000000000 
Par# 53165# T(  3,  4)( 27,  6)(  3,   2) | 0.223733851 0.223733851 0.223733851 0.000000000 
Par# 53166# T(  4,  4)( 27,  6)(  3,   2) | 0.243962981 0.243962981 0.243962981 0.000000000 
Par# 53167# T(  5,  5)( 27,  6)(  3,   2) | 1.000000000 1.000000000 1.000000000 0.000000000 
Par# 53168# T(  1,  1)( 28,  6)(  3,   2) | 0.534918112 0.534918112 0.534918112 0.000000000 
Par# 53169# T(  2,  1)( 28,  6)(  3,   2) | 0.373858497 0.373858497 0.373858497 0.000000000 
Par# 53170# T(  3,  1)( 28,  6)(  3,   2) | 0.373772605 0.373772605 0.373772605 0.000000000 
Par# 53171# T(  4,  1)( 28,  6)(  3,   2) | 0.220538992 0.220538992 0.220538992 0.000000000 
Par# 53172# T(  1,  2)( 28,  6)(  3,   2) | 0.197359098 0.197359098 0.197359098 0.000000000 
Par# 53173# T(  2,  2)( 28,  6)(  3,   2) | 0.399545213 0.399545213 0.399545213 0.000000000 
Par# 53174# T(  3,  2)( 28,  6)(  3,   2) | 0.187922909 0.187922909 0.187922909 0.000000000 
Par# 53175# T(  4,  2)( 28,  6)(  3,   2) | 0.212993808 0.212993808 0.212993808 0.000000000 
Par# 53176# T(  1,  3)( 28,  6)(  3,   2) | 0.169220884 0.169220884 0.169220884 0.000000000 
Par# 53177# T(  2,  3)( 28,  6)(  3,   2) | 0.189704146 0.189704146 0.189704146 0.000000000 
Par# 53178# T(  3,  3)( 28,  6)(  3,   2) | 0.214570634 0.214570634 0.214570634 0.000000000 
Par# 53179# T(  4,  3)( 28,  6)(  3,   2) | 0.322504218 0.322504218 0.322504218 0.000000000 
Par# 53180# T(  1,  4)( 28,  6)(  3,   2) | 0.098501905 0.098501905 0.098501905 0.000000000 
Par# 53181# T(  2,  4)( 28,  6)(  3,   2) | 0.036892144 0.036892144 0.036892144 0.000000000 
Par# 53182# T(  3,  4)( 28,  6)(  3,   2) | 0.223733851 0.223733851 0.223733851 0.000000000 
Par# 53183# T(  4,  4)( 28,  6)(  3,   2) | 0.243962981 0.243962981 0.243962981 0.000000000 
Par# 53184# T(  5,  5)( 28,  6)(  3,   2) | 1.000000000 1.000000000 1.000000000 0.000000000 
Par# 53185# T(  1,  1)( 29,  6)(  3,   2) | 0.534918112 0.534918112 0.534918112 0.000000000 
Par# 53186# T(  2,  1)( 29,  6)(  3,   2) | 0.373858497 0.373858497 0.373858497 0.000000000 
Par# 53187# T(  3,  1)( 29,  6)(  3,   2) | 0.373772605 0.373772605 0.373772605 0.000000000 
Par# 53188# T(  4,  1)( 29,  6)(  3,   2) | 0.220538992 0.220538992 0.220538992 0.000000000 
Par# 53189# T(  1,  2)( 29,  6)(  3,   2) | 0.197359098 0.197359098 0.197359098 0.000000000 
Par# 53190# T(  2,  2)( 29,  6)(  3,   2) | 0.399545213 0.399545213 0.399545213 0.000000000 
Par# 53191# T(  3,  2)( 29,  6)(  3,   2) | 0.187922909 0.187922909 0.187922909 0.000000000 
Par# 53192# T(  4,  2)( 29,  6)(  3,   2) | 0.212993808 0.212993808 0.212993808 0.000000000 
Par# 53193# T(  1,  3)( 29,  6)(  3,   2) | 0.169220884 0.169220884 0.169220884 0.000000000 
Par# 53194# T(  2,  3)( 29,  6)(  3,   2) | 0.189704146 0.189704146 0.189704146 0.000000000 
Par# 53195# T(  3,  3)( 29,  6)(  3,   2) | 0.214570634 0.214570634 0.214570634 0.000000000 
Par# 53196# T(  4,  3)( 29,  6)(  3,   2) | 0.322504218 0.322504218 0.322504218 0.000000000 
Par# 53197# T(  1,  4)( 29,  6)(  3,   2) | 0.098501905 0.098501905 0.098501905 0.000000000 
Par# 53198# T(  2,  4)( 29,  6)(  3,   2) | 0.036892144 0.036892144 0.036892144 0.000000000 
Par# 53199# T(  3,  4)( 29,  6)(  3,   2) | 0.223733851 0.223733851 0.223733851 0.000000000 
Par# 53200# T(  4,  4)( 29,  6)(  3,   2) | 0.243962981 0.243962981 0.243962981 0.000000000 
Par# 53201# T(  5,  5)( 29,  6)(  3,   2) | 1.000000000 1.000000000 1.000000000 0.000000000 
Par# 53202# T(  1,  1)( 30,  6)(  3,   2) | 0.534918112 0.534918112 0.534918112 0.000000000 
Par# 53203# T(  2,  1)( 30,  6)(  3,   2) | 0.373858497 0.373858497 0.373858497 0.000000000 
Par# 53204# T(  3,  1)( 30,  6)(  3,   2) | 0.373772605 0.373772605 0.373772605 0.000000000 
Par# 53205# T(  4,  1)( 30,  6)(  3,   2) | 0.220538992 0.220538992 0.220538992 0.000000000 
Par# 53206# T(  1,  2)( 30,  6)(  3,   2) | 0.197359098 0.197359098 0.197359098 0.000000000 
Par# 53207# T(  2,  2)( 30,  6)(  3,   2) | 0.399545213 0.399545213 0.399545213 0.000000000 
Par# 53208# T(  3,  2)( 30,  6)(  3,   2) | 0.187922909 0.187922909 0.187922909 0.000000000 
Par# 53209# T(  4,  2)( 30,  6)(  3,   2) | 0.212993808 0.212993808 0.212993808 0.000000000 
Par# 53210# T(  1,  3)( 30,  6)(  3,   2) | 0.169220884 0.169220884 0.169220884 0.000000000 
Par# 53211# T(  2,  3)( 30,  6)(  3,   2) | 0.189704146 0.189704146 0.189704146 0.000000000 
Par# 53212# T(  3,  3)( 30,  6)(  3,   2) | 0.214570634 0.214570634 0.214570634 0.000000000 
Par# 53213# T(  4,  3)( 30,  6)(  3,   2) | 0.322504218 0.322504218 0.322504218 0.000000000 
Par# 53214# T(  1,  4)( 30,  6)(  3,   2) | 0.098501905 0.098501905 0.098501905 0.000000000 
Par# 53215# T(  2,  4)( 30,  6)(  3,   2) | 0.036892144 0.036892144 0.036892144 0.000000000 
Par# 53216# T(  3,  4)( 30,  6)(  3,   2) | 0.223733851 0.223733851 0.223733851 0.000000000 
Par# 53217# T(  4,  4)( 30,  6)(  3,   2) | 0.243962981 0.243962981 0.243962981 0.000000000 
Par# 53218# T(  5,  5)( 30,  6)(  3,   2) | 1.000000000 1.000000000 1.000000000 0.000000000 
Par# 53219# T(  1,  1)( 31,  6)(  3,   2) | 0.534918112 0.534918112 0.534918112 0.000000000 
Par# 53220# T(  2,  1)( 31,  6)(  3,   2) | 0.373858497 0.373858497 0.373858497 0.000000000 
Par# 53221# T(  3,  1)( 31,  6)(  3,   2) | 0.373772605 0.373772605 0.373772605 0.000000000 
Par# 53222# T(  4,  1)( 31,  6)(  3,   2) | 0.220538992 0.220538992 0.220538992 0.000000000 
Par# 53223# T(  1,  2)( 31,  6)(  3,   2) | 0.197359098 0.197359098 0.197359098 0.000000000 
Par# 53224# T(  2,  2)( 31,  6)(  3,   2) | 0.399545213 0.399545213 0.399545213 0.000000000 
Par# 53225# T(  3,  2)( 31,  6)(  3,   2) | 0.187922909 0.187922909 0.187922909 0.000000000 
Par# 53226# T(  4,  2)( 31,  6)(  3,   2) | 0.212993808 0.212993808 0.212993808 0.000000000 
Par# 53227# T(  1,  3)( 31,  6)(  3,   2) | 0.169220884 0.169220884 0.169220884 0.000000000 
Par# 53228# T(  2,  3)( 31,  6)(  3,   2) | 0.189704146 0.189704146 0.189704146 0.000000000 
Par# 53229# T(  3,  3)( 31,  6)(  3,   2) | 0.214570634 0.214570634 0.214570634 0.000000000 
Par# 53230# T(  4,  3)( 31,  6)(  3,   2) | 0.322504218 0.322504218 0.322504218 0.000000000 
Par# 53231# T(  1,  4)( 31,  6)(  3,   2) | 0.098501905 0.098501905 0.098501905 0.000000000 
Par# 53232# T(  2,  4)( 31,  6)(  3,   2) | 0.036892144 0.036892144 0.036892144 0.000000000 
Par# 53233# T(  3,  4)( 31,  6)(  3,   2) | 0.223733851 0.223733851 0.223733851 0.000000000 
Par# 53234# T(  4,  4)( 31,  6)(  3,   2) | 0.243962981 0.243962981 0.243962981 0.000000000 
Par# 53235# T(  5,  5)( 31,  6)(  3,   2) | 1.000000000 1.000000000 1.000000000 0.000000000 
Par# 53236# T(  1,  1)( 32,  6)(  3,   2) | 0.534918112 0.534918112 0.534918112 0.000000000 
Par# 53237# T(  2,  1)( 32,  6)(  3,   2) | 0.373858497 0.373858497 0.373858497 0.000000000 
Par# 53238# T(  3,  1)( 32,  6)(  3,   2) | 0.373772605 0.373772605 0.373772605 0.000000000 
Par# 53239# T(  4,  1)( 32,  6)(  3,   2) | 0.220538992 0.220538992 0.220538992 0.000000000 
Par# 53240# T(  1,  2)( 32,  6)(  3,   2) | 0.197359098 0.197359098 0.197359098 0.000000000 
Par# 53241# T(  2,  2)( 32,  6)(  3,   2) | 0.399545213 0.399545213 0.399545213 0.000000000 
Par# 53242# T(  3,  2)( 32,  6)(  3,   2) | 0.187922909 0.187922909 0.187922909 0.000000000 
Par# 53243# T(  4,  2)( 32,  6)(  3,   2) | 0.212993808 0.212993808 0.212993808 0.000000000 
Par# 53244# T(  1,  3)( 32,  6)(  3,   2) | 0.169220884 0.169220884 0.169220884 0.000000000 
Par# 53245# T(  2,  3)( 32,  6)(  3,   2) | 0.189704146 0.189704146 0.189704146 0.000000000 
Par# 53246# T(  3,  3)( 32,  6)(  3,   2) | 0.214570634 0.214570634 0.214570634 0.000000000 
Par# 53247# T(  4,  3)( 32,  6)(  3,   2) | 0.322504218 0.322504218 0.322504218 0.000000000 
Par# 53248# T(  1,  4)( 32,  6)(  3,   2) | 0.098501905 0.098501905 0.098501905 0.000000000 
Par# 53249# T(  2,  4)( 32,  6)(  3,   2) | 0.036892144 0.036892144 0.036892144 0.000000000 
Par# 53250# T(  3,  4)( 32,  6)(  3,   2) | 0.223733851 0.223733851 0.223733851 0.000000000 
Par# 53251# T(  4,  4)( 32,  6)(  3,   2) | 0.243962981 0.243962981 0.243962981 0.000000000 
Par# 53252# T(  5,  5)( 32,  6)(  3,   2) | 1.000000000 1.000000000 1.000000000 0.000000000 
Par# 53253# T(  1,  1)( 33,  6)(  3,   2) | 0.534918112 0.534918112 0.534918112 0.000000000 
Par# 53254# T(  2,  1)( 33,  6)(  3,   2) | 0.373858497 0.373858497 0.373858497 0.000000000 
Par# 53255# T(  3,  1)( 33,  6)(  3,   2) | 0.373772605 0.373772605 0.373772605 0.000000000 
Par# 53256# T(  4,  1)( 33,  6)(  3,   2) | 0.220538992 0.220538992 0.220538992 0.000000000 
Par# 53257# T(  1,  2)( 33,  6)(  3,   2) | 0.197359098 0.197359098 0.197359098 0.000000000 
Par# 53258# T(  2,  2)( 33,  6)(  3,   2) | 0.399545213 0.399545213 0.399545213 0.000000000 
Par# 53259# T(  3,  2)( 33,  6)(  3,   2) | 0.187922909 0.187922909 0.187922909 0.000000000 
Par# 53260# T(  4,  2)( 33,  6)(  3,   2) | 0.212993808 0.212993808 0.212993808 0.000000000 
Par# 53261# T(  1,  3)( 33,  6)(  3,   2) | 0.169220884 0.169220884 0.169220884 0.000000000 
Par# 53262# T(  2,  3)( 33,  6)(  3,   2) | 0.189704146 0.189704146 0.189704146 0.000000000 
Par# 53263# T(  3,  3)( 33,  6)(  3,   2) | 0.214570634 0.214570634 0.214570634 0.000000000 
Par# 53264# T(  4,  3)( 33,  6)(  3,   2) | 0.322504218 0.322504218 0.322504218 0.000000000 
Par# 53265# T(  1,  4)( 33,  6)(  3,   2) | 0.098501905 0.098501905 0.098501905 0.000000000 
Par# 53266# T(  2,  4)( 33,  6)(  3,   2) | 0.036892144 0.036892144 0.036892144 0.000000000 
Par# 53267# T(  3,  4)( 33,  6)(  3,   2) | 0.223733851 0.223733851 0.223733851 0.000000000 
Par# 53268# T(  4,  4)( 33,  6)(  3,   2) | 0.243962981 0.243962981 0.243962981 0.000000000 
Par# 53269# T(  5,  5)( 33,  6)(  3,   2) | 1.000000000 1.000000000 1.000000000 0.000000000 
Par# 53270# T(  1,  1)( 34,  6)(  3,   2) | 0.534918112 0.534918112 0.534918112 0.000000000 
Par# 53271# T(  2,  1)( 34,  6)(  3,   2) | 0.373858497 0.373858497 0.373858497 0.000000000 
Par# 53272# T(  3,  1)( 34,  6)(  3,   2) | 0.373772605 0.373772605 0.373772605 0.000000000 
Par# 53273# T(  4,  1)( 34,  6)(  3,   2) | 0.220538992 0.220538992 0.220538992 0.000000000 
Par# 53274# T(  1,  2)( 34,  6)(  3,   2) | 0.197359098 0.197359098 0.197359098 0.000000000 
Par# 53275# T(  2,  2)( 34,  6)(  3,   2) | 0.399545213 0.399545213 0.399545213 0.000000000 
Par# 53276# T(  3,  2)( 34,  6)(  3,   2) | 0.187922909 0.187922909 0.187922909 0.000000000 
Par# 53277# T(  4,  2)( 34,  6)(  3,   2) | 0.212993808 0.212993808 0.212993808 0.000000000 
Par# 53278# T(  1,  3)( 34,  6)(  3,   2) | 0.169220884 0.169220884 0.169220884 0.000000000 
Par# 53279# T(  2,  3)( 34,  6)(  3,   2) | 0.189704146 0.189704146 0.189704146 0.000000000 
Par# 53280# T(  3,  3)( 34,  6)(  3,   2) | 0.214570634 0.214570634 0.214570634 0.000000000 
Par# 53281# T(  4,  3)( 34,  6)(  3,   2) | 0.322504218 0.322504218 0.322504218 0.000000000 
Par# 53282# T(  1,  4)( 34,  6)(  3,   2) | 0.098501905 0.098501905 0.098501905 0.000000000 
Par# 53283# T(  2,  4)( 34,  6)(  3,   2) | 0.036892144 0.036892144 0.036892144 0.000000000 
Par# 53284# T(  3,  4)( 34,  6)(  3,   2) | 0.223733851 0.223733851 0.223733851 0.000000000 
Par# 53285# T(  4,  4)( 34,  6)(  3,   2) | 0.243962981 0.243962981 0.243962981 0.000000000 
Par# 53286# T(  5,  5)( 34,  6)(  3,   2) | 1.000000000 1.000000000 1.000000000 0.000000000 
Par# 53287# T(  1,  1)( 35,  6)(  3,   2) | 0.534918112 0.534918112 0.534918112 0.000000000 
Par# 53288# T(  2,  1)( 35,  6)(  3,   2) | 0.373858497 0.373858497 0.373858497 0.000000000 
Par# 53289# T(  3,  1)( 35,  6)(  3,   2) | 0.373772605 0.373772605 0.373772605 0.000000000 
Par# 53290# T(  4,  1)( 35,  6)(  3,   2) | 0.220538992 0.220538992 0.220538992 0.000000000 
Par# 53291# T(  1,  2)( 35,  6)(  3,   2) | 0.197359098 0.197359098 0.197359098 0.000000000 
Par# 53292# T(  2,  2)( 35,  6)(  3,   2) | 0.399545213 0.399545213 0.399545213 0.000000000 
Par# 53293# T(  3,  2)( 35,  6)(  3,   2) | 0.187922909 0.187922909 0.187922909 0.000000000 
Par# 53294# T(  4,  2)( 35,  6)(  3,   2) | 0.212993808 0.212993808 0.212993808 0.000000000 
Par# 53295# T(  1,  3)( 35,  6)(  3,   2) | 0.169220884 0.169220884 0.169220884 0.000000000 
Par# 53296# T(  2,  3)( 35,  6)(  3,   2) | 0.189704146 0.189704146 0.189704146 0.000000000 
Par# 53297# T(  3,  3)( 35,  6)(  3,   2) | 0.214570634 0.214570634 0.214570634 0.000000000 
Par# 53298# T(  4,  3)( 35,  6)(  3,   2) | 0.322504218 0.322504218 0.322504218 0.000000000 
Par# 53299# T(  1,  4)( 35,  6)(  3,   2) | 0.098501905 0.098501905 0.098501905 0.000000000 
Par# 53300# T(  2,  4)( 35,  6)(  3,   2) | 0.036892144 0.036892144 0.036892144 0.000000000 
Par# 53301# T(  3,  4)( 35,  6)(  3,   2) | 0.223733851 0.223733851 0.223733851 0.000000000 
Par# 53302# T(  4,  4)( 35,  6)(  3,   2) | 0.243962981 0.243962981 0.243962981 0.000000000 
Par# 53303# T(  5,  5)( 35,  6)(  3,   2) | 1.000000000 1.000000000 1.000000000 0.000000000 
Par# 53304# T(  1,  1)( 36,  6)(  3,   2) | 0.534918112 0.534918112 0.534918112 0.000000000 
Par# 53305# T(  2,  1)( 36,  6)(  3,   2) | 0.373858497 0.373858497 0.373858497 0.000000000 
Par# 53306# T(  3,  1)( 36,  6)(  3,   2) | 0.373772605 0.373772605 0.373772605 0.000000000 
Par# 53307# T(  4,  1)( 36,  6)(  3,   2) | 0.220538992 0.220538992 0.220538992 0.000000000 
Par# 53308# T(  1,  2)( 36,  6)(  3,   2) | 0.197359098 0.197359098 0.197359098 0.000000000 
Par# 53309# T(  2,  2)( 36,  6)(  3,   2) | 0.399545213 0.399545213 0.399545213 0.000000000 
Par# 53310# T(  3,  2)( 36,  6)(  3,   2) | 0.187922909 0.187922909 0.187922909 0.000000000 
Par# 53311# T(  4,  2)( 36,  6)(  3,   2) | 0.212993808 0.212993808 0.212993808 0.000000000 
Par# 53312# T(  1,  3)( 36,  6)(  3,   2) | 0.169220884 0.169220884 0.169220884 0.000000000 
Par# 53313# T(  2,  3)( 36,  6)(  3,   2) | 0.189704146 0.189704146 0.189704146 0.000000000 
Par# 53314# T(  3,  3)( 36,  6)(  3,   2) | 0.214570634 0.214570634 0.214570634 0.000000000 
Par# 53315# T(  4,  3)( 36,  6)(  3,   2) | 0.322504218 0.322504218 0.322504218 0.000000000 
Par# 53316# T(  1,  4)( 36,  6)(  3,   2) | 0.098501905 0.098501905 0.098501905 0.000000000 
Par# 53317# T(  2,  4)( 36,  6)(  3,   2) | 0.036892144 0.036892144 0.036892144 0.000000000 
Par# 53318# T(  3,  4)( 36,  6)(  3,   2) | 0.223733851 0.223733851 0.223733851 0.000000000 
Par# 53319# T(  4,  4)( 36,  6)(  3,   2) | 0.243962981 0.243962981 0.243962981 0.000000000 
Par# 53320# T(  5,  5)( 36,  6)(  3,   2) | 1.000000000 1.000000000 1.000000000 0.000000000 
Par# 53321# T(  1,  1)( 37,  6)(  3,   2) | 0.534918112 0.534918112 0.534918112 0.000000000 
Par# 53322# T(  2,  1)( 37,  6)(  3,   2) | 0.373858497 0.373858497 0.373858497 0.000000000 
Par# 53323# T(  3,  1)( 37,  6)(  3,   2) | 0.373772605 0.373772605 0.373772605 0.000000000 
Par# 53324# T(  4,  1)( 37,  6)(  3,   2) | 0.220538992 0.220538992 0.220538992 0.000000000 
Par# 53325# T(  1,  2)( 37,  6)(  3,   2) | 0.197359098 0.197359098 0.197359098 0.000000000 
Par# 53326# T(  2,  2)( 37,  6)(  3,   2) | 0.399545213 0.399545213 0.399545213 0.000000000 
Par# 53327# T(  3,  2)( 37,  6)(  3,   2) | 0.187922909 0.187922909 0.187922909 0.000000000 
Par# 53328# T(  4,  2)( 37,  6)(  3,   2) | 0.212993808 0.212993808 0.212993808 0.000000000 
Par# 53329# T(  1,  3)( 37,  6)(  3,   2) | 0.169220884 0.169220884 0.169220884 0.000000000 
Par# 53330# T(  2,  3)( 37,  6)(  3,   2) | 0.189704146 0.189704146 0.189704146 0.000000000 
Par# 53331# T(  3,  3)( 37,  6)(  3,   2) | 0.214570634 0.214570634 0.214570634 0.000000000 
Par# 53332# T(  4,  3)( 37,  6)(  3,   2) | 0.322504218 0.322504218 0.322504218 0.000000000 
Par# 53333# T(  1,  4)( 37,  6)(  3,   2) | 0.098501905 0.098501905 0.098501905 0.000000000 
Par# 53334# T(  2,  4)( 37,  6)(  3,   2) | 0.036892144 0.036892144 0.036892144 0.000000000 
Par# 53335# T(  3,  4)( 37,  6)(  3,   2) | 0.223733851 0.223733851 0.223733851 0.000000000 
Par# 53336# T(  4,  4)( 37,  6)(  3,   2) | 0.243962981 0.243962981 0.243962981 0.000000000 
Par# 53337# T(  5,  5)( 37,  6)(  3,   2) | 1.000000000 1.000000000 1.000000000 0.000000000 
Par# 53338# T(  1,  1)(  7,  7)(  3,   2) | 0.534918112 0.534918112 0.534918112 0.000000000 
Par# 53339# T(  2,  1)(  7,  7)(  3,   2) | 0.373858497 0.373858497 0.373858497 0.000000000 
Par# 53340# T(  3,  1)(  7,  7)(  3,   2) | 0.373772605 0.373772605 0.373772605 0.000000000 
Par# 53341# T(  4,  1)(  7,  7)(  3,   2) | 0.220538992 0.220538992 0.220538992 0.000000000 
Par# 53342# T(  1,  2)(  7,  7)(  3,   2) | 0.197359098 0.197359098 0.197359098 0.000000000 
Par# 53343# T(  2,  2)(  7,  7)(  3,   2) | 0.399545213 0.399545213 0.399545213 0.000000000 
Par# 53344# T(  3,  2)(  7,  7)(  3,   2) | 0.187922909 0.187922909 0.187922909 0.000000000 
Par# 53345# T(  4,  2)(  7,  7)(  3,   2) | 0.212993808 0.212993808 0.212993808 0.000000000 
Par# 53346# T(  1,  3)(  7,  7)(  3,   2) | 0.169220884 0.169220884 0.169220884 0.000000000 
Par# 53347# T(  2,  3)(  7,  7)(  3,   2) | 0.189704146 0.189704146 0.189704146 0.000000000 
Par# 53348# T(  3,  3)(  7,  7)(  3,   2) | 0.214570634 0.214570634 0.214570634 0.000000000 
Par# 53349# T(  4,  3)(  7,  7)(  3,   2) | 0.322504218 0.322504218 0.322504218 0.000000000 
Par# 53350# T(  1,  4)(  7,  7)(  3,   2) | 0.098501905 0.098501905 0.098501905 0.000000000 
Par# 53351# T(  2,  4)(  7,  7)(  3,   2) | 0.036892144 0.036892144 0.036892144 0.000000000 
Par# 53352# T(  3,  4)(  7,  7)(  3,   2) | 0.223733851 0.223733851 0.223733851 0.000000000 
Par# 53353# T(  4,  4)(  7,  7)(  3,   2) | 0.243962981 0.243962981 0.243962981 0.000000000 
Par# 53354# T(  5,  5)(  7,  7)(  3,   2) | 1.000000000 1.000000000 1.000000000 0.000000000 
Par# 53355# T(  1,  1)(  8,  7)(  3,   2) | 0.534918112 0.534918112 0.534918112 0.000000000 
Par# 53356# T(  2,  1)(  8,  7)(  3,   2) | 0.373858497 0.373858497 0.373858497 0.000000000 
Par# 53357# T(  3,  1)(  8,  7)(  3,   2) | 0.373772605 0.373772605 0.373772605 0.000000000 
Par# 53358# T(  4,  1)(  8,  7)(  3,   2) | 0.220538992 0.220538992 0.220538992 0.000000000 
Par# 53359# T(  1,  2)(  8,  7)(  3,   2) | 0.197359098 0.197359098 0.197359098 0.000000000 
Par# 53360# T(  2,  2)(  8,  7)(  3,   2) | 0.399545213 0.399545213 0.399545213 0.000000000 
Par# 53361# T(  3,  2)(  8,  7)(  3,   2) | 0.187922909 0.187922909 0.187922909 0.000000000 
Par# 53362# T(  4,  2)(  8,  7)(  3,   2) | 0.212993808 0.212993808 0.212993808 0.000000000 
Par# 53363# T(  1,  3)(  8,  7)(  3,   2) | 0.169220884 0.169220884 0.169220884 0.000000000 
Par# 53364# T(  2,  3)(  8,  7)(  3,   2) | 0.189704146 0.189704146 0.189704146 0.000000000 
Par# 53365# T(  3,  3)(  8,  7)(  3,   2) | 0.214570634 0.214570634 0.214570634 0.000000000 
Par# 53366# T(  4,  3)(  8,  7)(  3,   2) | 0.322504218 0.322504218 0.322504218 0.000000000 
Par# 53367# T(  1,  4)(  8,  7)(  3,   2) | 0.098501905 0.098501905 0.098501905 0.000000000 
Par# 53368# T(  2,  4)(  8,  7)(  3,   2) | 0.036892144 0.036892144 0.036892144 0.000000000 
Par# 53369# T(  3,  4)(  8,  7)(  3,   2) | 0.223733851 0.223733851 0.223733851 0.000000000 
Par# 53370# T(  4,  4)(  8,  7)(  3,   2) | 0.243962981 0.243962981 0.243962981 0.000000000 
Par# 53371# T(  5,  5)(  8,  7)(  3,   2) | 1.000000000 1.000000000 1.000000000 0.000000000 
Par# 53372# T(  1,  1)(  9,  7)(  3,   2) | 0.534918112 0.534918112 0.534918112 0.000000000 
Par# 53373# T(  2,  1)(  9,  7)(  3,   2) | 0.373858497 0.373858497 0.373858497 0.000000000 
Par# 53374# T(  3,  1)(  9,  7)(  3,   2) | 0.373772605 0.373772605 0.373772605 0.000000000 
Par# 53375# T(  4,  1)(  9,  7)(  3,   2) | 0.220538992 0.220538992 0.220538992 0.000000000 
Par# 53376# T(  1,  2)(  9,  7)(  3,   2) | 0.197359098 0.197359098 0.197359098 0.000000000 
Par# 53377# T(  2,  2)(  9,  7)(  3,   2) | 0.399545213 0.399545213 0.399545213 0.000000000 
Par# 53378# T(  3,  2)(  9,  7)(  3,   2) | 0.187922909 0.187922909 0.187922909 0.000000000 
Par# 53379# T(  4,  2)(  9,  7)(  3,   2) | 0.212993808 0.212993808 0.212993808 0.000000000 
Par# 53380# T(  1,  3)(  9,  7)(  3,   2) | 0.169220884 0.169220884 0.169220884 0.000000000 
Par# 53381# T(  2,  3)(  9,  7)(  3,   2) | 0.189704146 0.189704146 0.189704146 0.000000000 
Par# 53382# T(  3,  3)(  9,  7)(  3,   2) | 0.214570634 0.214570634 0.214570634 0.000000000 
Par# 53383# T(  4,  3)(  9,  7)(  3,   2) | 0.322504218 0.322504218 0.322504218 0.000000000 
Par# 53384# T(  1,  4)(  9,  7)(  3,   2) | 0.098501905 0.098501905 0.098501905 0.000000000 
Par# 53385# T(  2,  4)(  9,  7)(  3,   2) | 0.036892144 0.036892144 0.036892144 0.000000000 
Par# 53386# T(  3,  4)(  9,  7)(  3,   2) | 0.223733851 0.223733851 0.223733851 0.000000000 
Par# 53387# T(  4,  4)(  9,  7)(  3,   2) | 0.243962981 0.243962981 0.243962981 0.000000000 
Par# 53388# T(  5,  5)(  9,  7)(  3,   2) | 1.000000000 1.000000000 1.000000000 0.000000000 
Par# 53389# T(  1,  1)( 10,  7)(  3,   2) | 0.534918112 0.534918112 0.534918112 0.000000000 
Par# 53390# T(  2,  1)( 10,  7)(  3,   2) | 0.373858497 0.373858497 0.373858497 0.000000000 
Par# 53391# T(  3,  1)( 10,  7)(  3,   2) | 0.373772605 0.373772605 0.373772605 0.000000000 
Par# 53392# T(  4,  1)( 10,  7)(  3,   2) | 0.220538992 0.220538992 0.220538992 0.000000000 
Par# 53393# T(  1,  2)( 10,  7)(  3,   2) | 0.197359098 0.197359098 0.197359098 0.000000000 
Par# 53394# T(  2,  2)( 10,  7)(  3,   2) | 0.399545213 0.399545213 0.399545213 0.000000000 
Par# 53395# T(  3,  2)( 10,  7)(  3,   2) | 0.187922909 0.187922909 0.187922909 0.000000000 
Par# 53396# T(  4,  2)( 10,  7)(  3,   2) | 0.212993808 0.212993808 0.212993808 0.000000000 
Par# 53397# T(  1,  3)( 10,  7)(  3,   2) | 0.169220884 0.169220884 0.169220884 0.000000000 
Par# 53398# T(  2,  3)( 10,  7)(  3,   2) | 0.189704146 0.189704146 0.189704146 0.000000000 
Par# 53399# T(  3,  3)( 10,  7)(  3,   2) | 0.214570634 0.214570634 0.214570634 0.000000000 
Par# 53400# T(  4,  3)( 10,  7)(  3,   2) | 0.322504218 0.322504218 0.322504218 0.000000000 
Par# 53401# T(  1,  4)( 10,  7)(  3,   2) | 0.098501905 0.098501905 0.098501905 0.000000000 
Par# 53402# T(  2,  4)( 10,  7)(  3,   2) | 0.036892144 0.036892144 0.036892144 0.000000000 
Par# 53403# T(  3,  4)( 10,  7)(  3,   2) | 0.223733851 0.223733851 0.223733851 0.000000000 
Par# 53404# T(  4,  4)( 10,  7)(  3,   2) | 0.243962981 0.243962981 0.243962981 0.000000000 
Par# 53405# T(  5,  5)( 10,  7)(  3,   2) | 1.000000000 1.000000000 1.000000000 0.000000000 
Par# 53406# T(  1,  1)( 11,  7)(  3,   2) | 0.534918112 0.534918112 0.534918112 0.000000000 
Par# 53407# T(  2,  1)( 11,  7)(  3,   2) | 0.373858497 0.373858497 0.373858497 0.000000000 
Par# 53408# T(  3,  1)( 11,  7)(  3,   2) | 0.373772605 0.373772605 0.373772605 0.000000000 
Par# 53409# T(  4,  1)( 11,  7)(  3,   2) | 0.220538992 0.220538992 0.220538992 0.000000000 
Par# 53410# T(  1,  2)( 11,  7)(  3,   2) | 0.197359098 0.197359098 0.197359098 0.000000000 
Par# 53411# T(  2,  2)( 11,  7)(  3,   2) | 0.399545213 0.399545213 0.399545213 0.000000000 
Par# 53412# T(  3,  2)( 11,  7)(  3,   2) | 0.187922909 0.187922909 0.187922909 0.000000000 
Par# 53413# T(  4,  2)( 11,  7)(  3,   2) | 0.212993808 0.212993808 0.212993808 0.000000000 
Par# 53414# T(  1,  3)( 11,  7)(  3,   2) | 0.169220884 0.169220884 0.169220884 0.000000000 
Par# 53415# T(  2,  3)( 11,  7)(  3,   2) | 0.189704146 0.189704146 0.189704146 0.000000000 
Par# 53416# T(  3,  3)( 11,  7)(  3,   2) | 0.214570634 0.214570634 0.214570634 0.000000000 
Par# 53417# T(  4,  3)( 11,  7)(  3,   2) | 0.322504218 0.322504218 0.322504218 0.000000000 
Par# 53418# T(  1,  4)( 11,  7)(  3,   2) | 0.098501905 0.098501905 0.098501905 0.000000000 
Par# 53419# T(  2,  4)( 11,  7)(  3,   2) | 0.036892144 0.036892144 0.036892144 0.000000000 
Par# 53420# T(  3,  4)( 11,  7)(  3,   2) | 0.223733851 0.223733851 0.223733851 0.000000000 
Par# 53421# T(  4,  4)( 11,  7)(  3,   2) | 0.243962981 0.243962981 0.243962981 0.000000000 
Par# 53422# T(  5,  5)( 11,  7)(  3,   2) | 1.000000000 1.000000000 1.000000000 0.000000000 
Par# 53423# T(  1,  1)( 12,  7)(  3,   2) | 0.534918112 0.534918112 0.534918112 0.000000000 
Par# 53424# T(  2,  1)( 12,  7)(  3,   2) | 0.373858497 0.373858497 0.373858497 0.000000000 
Par# 53425# T(  3,  1)( 12,  7)(  3,   2) | 0.373772605 0.373772605 0.373772605 0.000000000 
Par# 53426# T(  4,  1)( 12,  7)(  3,   2) | 0.220538992 0.220538992 0.220538992 0.000000000 
Par# 53427# T(  1,  2)( 12,  7)(  3,   2) | 0.197359098 0.197359098 0.197359098 0.000000000 
Par# 53428# T(  2,  2)( 12,  7)(  3,   2) | 0.399545213 0.399545213 0.399545213 0.000000000 
Par# 53429# T(  3,  2)( 12,  7)(  3,   2) | 0.187922909 0.187922909 0.187922909 0.000000000 
Par# 53430# T(  4,  2)( 12,  7)(  3,   2) | 0.212993808 0.212993808 0.212993808 0.000000000 
Par# 53431# T(  1,  3)( 12,  7)(  3,   2) | 0.169220884 0.169220884 0.169220884 0.000000000 
Par# 53432# T(  2,  3)( 12,  7)(  3,   2) | 0.189704146 0.189704146 0.189704146 0.000000000 
Par# 53433# T(  3,  3)( 12,  7)(  3,   2) | 0.214570634 0.214570634 0.214570634 0.000000000 
Par# 53434# T(  4,  3)( 12,  7)(  3,   2) | 0.322504218 0.322504218 0.322504218 0.000000000 
Par# 53435# T(  1,  4)( 12,  7)(  3,   2) | 0.098501905 0.098501905 0.098501905 0.000000000 
Par# 53436# T(  2,  4)( 12,  7)(  3,   2) | 0.036892144 0.036892144 0.036892144 0.000000000 
Par# 53437# T(  3,  4)( 12,  7)(  3,   2) | 0.223733851 0.223733851 0.223733851 0.000000000 
Par# 53438# T(  4,  4)( 12,  7)(  3,   2) | 0.243962981 0.243962981 0.243962981 0.000000000 
Par# 53439# T(  5,  5)( 12,  7)(  3,   2) | 1.000000000 1.000000000 1.000000000 0.000000000 
Par# 53440# T(  1,  1)( 13,  7)(  3,   2) | 0.534918112 0.534918112 0.534918112 0.000000000 
Par# 53441# T(  2,  1)( 13,  7)(  3,   2) | 0.373858497 0.373858497 0.373858497 0.000000000 
Par# 53442# T(  3,  1)( 13,  7)(  3,   2) | 0.373772605 0.373772605 0.373772605 0.000000000 
Par# 53443# T(  4,  1)( 13,  7)(  3,   2) | 0.220538992 0.220538992 0.220538992 0.000000000 
Par# 53444# T(  1,  2)( 13,  7)(  3,   2) | 0.197359098 0.197359098 0.197359098 0.000000000 
Par# 53445# T(  2,  2)( 13,  7)(  3,   2) | 0.399545213 0.399545213 0.399545213 0.000000000 
Par# 53446# T(  3,  2)( 13,  7)(  3,   2) | 0.187922909 0.187922909 0.187922909 0.000000000 
Par# 53447# T(  4,  2)( 13,  7)(  3,   2) | 0.212993808 0.212993808 0.212993808 0.000000000 
Par# 53448# T(  1,  3)( 13,  7)(  3,   2) | 0.169220884 0.169220884 0.169220884 0.000000000 
Par# 53449# T(  2,  3)( 13,  7)(  3,   2) | 0.189704146 0.189704146 0.189704146 0.000000000 
Par# 53450# T(  3,  3)( 13,  7)(  3,   2) | 0.214570634 0.214570634 0.214570634 0.000000000 
Par# 53451# T(  4,  3)( 13,  7)(  3,   2) | 0.322504218 0.322504218 0.322504218 0.000000000 
Par# 53452# T(  1,  4)( 13,  7)(  3,   2) | 0.098501905 0.098501905 0.098501905 0.000000000 
Par# 53453# T(  2,  4)( 13,  7)(  3,   2) | 0.036892144 0.036892144 0.036892144 0.000000000 
Par# 53454# T(  3,  4)( 13,  7)(  3,   2) | 0.223733851 0.223733851 0.223733851 0.000000000 
Par# 53455# T(  4,  4)( 13,  7)(  3,   2) | 0.243962981 0.243962981 0.243962981 0.000000000 
Par# 53456# T(  5,  5)( 13,  7)(  3,   2) | 1.000000000 1.000000000 1.000000000 0.000000000 
Par# 53457# T(  1,  1)( 14,  7)(  3,   2) | 0.534918112 0.534918112 0.534918112 0.000000000 
Par# 53458# T(  2,  1)( 14,  7)(  3,   2) | 0.373858497 0.373858497 0.373858497 0.000000000 
Par# 53459# T(  3,  1)( 14,  7)(  3,   2) | 0.373772605 0.373772605 0.373772605 0.000000000 
Par# 53460# T(  4,  1)( 14,  7)(  3,   2) | 0.220538992 0.220538992 0.220538992 0.000000000 
Par# 53461# T(  1,  2)( 14,  7)(  3,   2) | 0.197359098 0.197359098 0.197359098 0.000000000 
Par# 53462# T(  2,  2)( 14,  7)(  3,   2) | 0.399545213 0.399545213 0.399545213 0.000000000 
Par# 53463# T(  3,  2)( 14,  7)(  3,   2) | 0.187922909 0.187922909 0.187922909 0.000000000 
Par# 53464# T(  4,  2)( 14,  7)(  3,   2) | 0.212993808 0.212993808 0.212993808 0.000000000 
Par# 53465# T(  1,  3)( 14,  7)(  3,   2) | 0.169220884 0.169220884 0.169220884 0.000000000 
Par# 53466# T(  2,  3)( 14,  7)(  3,   2) | 0.189704146 0.189704146 0.189704146 0.000000000 
Par# 53467# T(  3,  3)( 14,  7)(  3,   2) | 0.214570634 0.214570634 0.214570634 0.000000000 
Par# 53468# T(  4,  3)( 14,  7)(  3,   2) | 0.322504218 0.322504218 0.322504218 0.000000000 
Par# 53469# T(  1,  4)( 14,  7)(  3,   2) | 0.098501905 0.098501905 0.098501905 0.000000000 
Par# 53470# T(  2,  4)( 14,  7)(  3,   2) | 0.036892144 0.036892144 0.036892144 0.000000000 
Par# 53471# T(  3,  4)( 14,  7)(  3,   2) | 0.223733851 0.223733851 0.223733851 0.000000000 
Par# 53472# T(  4,  4)( 14,  7)(  3,   2) | 0.243962981 0.243962981 0.243962981 0.000000000 
Par# 53473# T(  5,  5)( 14,  7)(  3,   2) | 1.000000000 1.000000000 1.000000000 0.000000000 
Par# 53474# T(  1,  1)( 15,  7)(  3,   2) | 0.534918112 0.534918112 0.534918112 0.000000000 
Par# 53475# T(  2,  1)( 15,  7)(  3,   2) | 0.373858497 0.373858497 0.373858497 0.000000000 
Par# 53476# T(  3,  1)( 15,  7)(  3,   2) | 0.373772605 0.373772605 0.373772605 0.000000000 
Par# 53477# T(  4,  1)( 15,  7)(  3,   2) | 0.220538992 0.220538992 0.220538992 0.000000000 
Par# 53478# T(  1,  2)( 15,  7)(  3,   2) | 0.197359098 0.197359098 0.197359098 0.000000000 
Par# 53479# T(  2,  2)( 15,  7)(  3,   2) | 0.399545213 0.399545213 0.399545213 0.000000000 
Par# 53480# T(  3,  2)( 15,  7)(  3,   2) | 0.187922909 0.187922909 0.187922909 0.000000000 
Par# 53481# T(  4,  2)( 15,  7)(  3,   2) | 0.212993808 0.212993808 0.212993808 0.000000000 
Par# 53482# T(  1,  3)( 15,  7)(  3,   2) | 0.169220884 0.169220884 0.169220884 0.000000000 
Par# 53483# T(  2,  3)( 15,  7)(  3,   2) | 0.189704146 0.189704146 0.189704146 0.000000000 
Par# 53484# T(  3,  3)( 15,  7)(  3,   2) | 0.214570634 0.214570634 0.214570634 0.000000000 
Par# 53485# T(  4,  3)( 15,  7)(  3,   2) | 0.322504218 0.322504218 0.322504218 0.000000000 
Par# 53486# T(  1,  4)( 15,  7)(  3,   2) | 0.098501905 0.098501905 0.098501905 0.000000000 
Par# 53487# T(  2,  4)( 15,  7)(  3,   2) | 0.036892144 0.036892144 0.036892144 0.000000000 
Par# 53488# T(  3,  4)( 15,  7)(  3,   2) | 0.223733851 0.223733851 0.223733851 0.000000000 
Par# 53489# T(  4,  4)( 15,  7)(  3,   2) | 0.243962981 0.243962981 0.243962981 0.000000000 
Par# 53490# T(  5,  5)( 15,  7)(  3,   2) | 1.000000000 1.000000000 1.000000000 0.000000000 
Par# 53491# T(  1,  1)( 16,  7)(  3,   2) | 0.534918112 0.534918112 0.534918112 0.000000000 
Par# 53492# T(  2,  1)( 16,  7)(  3,   2) | 0.373858497 0.373858497 0.373858497 0.000000000 
Par# 53493# T(  3,  1)( 16,  7)(  3,   2) | 0.373772605 0.373772605 0.373772605 0.000000000 
Par# 53494# T(  4,  1)( 16,  7)(  3,   2) | 0.220538992 0.220538992 0.220538992 0.000000000 
Par# 53495# T(  1,  2)( 16,  7)(  3,   2) | 0.197359098 0.197359098 0.197359098 0.000000000 
Par# 53496# T(  2,  2)( 16,  7)(  3,   2) | 0.399545213 0.399545213 0.399545213 0.000000000 
Par# 53497# T(  3,  2)( 16,  7)(  3,   2) | 0.187922909 0.187922909 0.187922909 0.000000000 
Par# 53498# T(  4,  2)( 16,  7)(  3,   2) | 0.212993808 0.212993808 0.212993808 0.000000000 
Par# 53499# T(  1,  3)( 16,  7)(  3,   2) | 0.169220884 0.169220884 0.169220884 0.000000000 
Par# 53500# T(  2,  3)( 16,  7)(  3,   2) | 0.189704146 0.189704146 0.189704146 0.000000000 
Par# 53501# T(  3,  3)( 16,  7)(  3,   2) | 0.214570634 0.214570634 0.214570634 0.000000000 
Par# 53502# T(  4,  3)( 16,  7)(  3,   2) | 0.322504218 0.322504218 0.322504218 0.000000000 
Par# 53503# T(  1,  4)( 16,  7)(  3,   2) | 0.098501905 0.098501905 0.098501905 0.000000000 
Par# 53504# T(  2,  4)( 16,  7)(  3,   2) | 0.036892144 0.036892144 0.036892144 0.000000000 
Par# 53505# T(  3,  4)( 16,  7)(  3,   2) | 0.223733851 0.223733851 0.223733851 0.000000000 
Par# 53506# T(  4,  4)( 16,  7)(  3,   2) | 0.243962981 0.243962981 0.243962981 0.000000000 
Par# 53507# T(  5,  5)( 16,  7)(  3,   2) | 1.000000000 1.000000000 1.000000000 0.000000000 
Par# 53508# T(  1,  1)( 17,  7)(  3,   2) | 0.534918112 0.534918112 0.534918112 0.000000000 
Par# 53509# T(  2,  1)( 17,  7)(  3,   2) | 0.373858497 0.373858497 0.373858497 0.000000000 
Par# 53510# T(  3,  1)( 17,  7)(  3,   2) | 0.373772605 0.373772605 0.373772605 0.000000000 
Par# 53511# T(  4,  1)( 17,  7)(  3,   2) | 0.220538992 0.220538992 0.220538992 0.000000000 
Par# 53512# T(  1,  2)( 17,  7)(  3,   2) | 0.197359098 0.197359098 0.197359098 0.000000000 
Par# 53513# T(  2,  2)( 17,  7)(  3,   2) | 0.399545213 0.399545213 0.399545213 0.000000000 
Par# 53514# T(  3,  2)( 17,  7)(  3,   2) | 0.187922909 0.187922909 0.187922909 0.000000000 
Par# 53515# T(  4,  2)( 17,  7)(  3,   2) | 0.212993808 0.212993808 0.212993808 0.000000000 
Par# 53516# T(  1,  3)( 17,  7)(  3,   2) | 0.169220884 0.169220884 0.169220884 0.000000000 
Par# 53517# T(  2,  3)( 17,  7)(  3,   2) | 0.189704146 0.189704146 0.189704146 0.000000000 
Par# 53518# T(  3,  3)( 17,  7)(  3,   2) | 0.214570634 0.214570634 0.214570634 0.000000000 
Par# 53519# T(  4,  3)( 17,  7)(  3,   2) | 0.322504218 0.322504218 0.322504218 0.000000000 
Par# 53520# T(  1,  4)( 17,  7)(  3,   2) | 0.098501905 0.098501905 0.098501905 0.000000000 
Par# 53521# T(  2,  4)( 17,  7)(  3,   2) | 0.036892144 0.036892144 0.036892144 0.000000000 
Par# 53522# T(  3,  4)( 17,  7)(  3,   2) | 0.223733851 0.223733851 0.223733851 0.000000000 
Par# 53523# T(  4,  4)( 17,  7)(  3,   2) | 0.243962981 0.243962981 0.243962981 0.000000000 
Par# 53524# T(  5,  5)( 17,  7)(  3,   2) | 1.000000000 1.000000000 1.000000000 0.000000000 
Par# 53525# T(  1,  1)( 18,  7)(  3,   2) | 0.534918112 0.534918112 0.534918112 0.000000000 
Par# 53526# T(  2,  1)( 18,  7)(  3,   2) | 0.373858497 0.373858497 0.373858497 0.000000000 
Par# 53527# T(  3,  1)( 18,  7)(  3,   2) | 0.373772605 0.373772605 0.373772605 0.000000000 
Par# 53528# T(  4,  1)( 18,  7)(  3,   2) | 0.220538992 0.220538992 0.220538992 0.000000000 
Par# 53529# T(  1,  2)( 18,  7)(  3,   2) | 0.197359098 0.197359098 0.197359098 0.000000000 
Par# 53530# T(  2,  2)( 18,  7)(  3,   2) | 0.399545213 0.399545213 0.399545213 0.000000000 
Par# 53531# T(  3,  2)( 18,  7)(  3,   2) | 0.187922909 0.187922909 0.187922909 0.000000000 
Par# 53532# T(  4,  2)( 18,  7)(  3,   2) | 0.212993808 0.212993808 0.212993808 0.000000000 
Par# 53533# T(  1,  3)( 18,  7)(  3,   2) | 0.169220884 0.169220884 0.169220884 0.000000000 
Par# 53534# T(  2,  3)( 18,  7)(  3,   2) | 0.189704146 0.189704146 0.189704146 0.000000000 
Par# 53535# T(  3,  3)( 18,  7)(  3,   2) | 0.214570634 0.214570634 0.214570634 0.000000000 
Par# 53536# T(  4,  3)( 18,  7)(  3,   2) | 0.322504218 0.322504218 0.322504218 0.000000000 
Par# 53537# T(  1,  4)( 18,  7)(  3,   2) | 0.098501905 0.098501905 0.098501905 0.000000000 
Par# 53538# T(  2,  4)( 18,  7)(  3,   2) | 0.036892144 0.036892144 0.036892144 0.000000000 
Par# 53539# T(  3,  4)( 18,  7)(  3,   2) | 0.223733851 0.223733851 0.223733851 0.000000000 
Par# 53540# T(  4,  4)( 18,  7)(  3,   2) | 0.243962981 0.243962981 0.243962981 0.000000000 
Par# 53541# T(  5,  5)( 18,  7)(  3,   2) | 1.000000000 1.000000000 1.000000000 0.000000000 
Par# 53542# T(  1,  1)( 19,  7)(  3,   2) | 0.534918112 0.534918112 0.534918112 0.000000000 
Par# 53543# T(  2,  1)( 19,  7)(  3,   2) | 0.373858497 0.373858497 0.373858497 0.000000000 
Par# 53544# T(  3,  1)( 19,  7)(  3,   2) | 0.373772605 0.373772605 0.373772605 0.000000000 
Par# 53545# T(  4,  1)( 19,  7)(  3,   2) | 0.220538992 0.220538992 0.220538992 0.000000000 
Par# 53546# T(  1,  2)( 19,  7)(  3,   2) | 0.197359098 0.197359098 0.197359098 0.000000000 
Par# 53547# T(  2,  2)( 19,  7)(  3,   2) | 0.399545213 0.399545213 0.399545213 0.000000000 
Par# 53548# T(  3,  2)( 19,  7)(  3,   2) | 0.187922909 0.187922909 0.187922909 0.000000000 
Par# 53549# T(  4,  2)( 19,  7)(  3,   2) | 0.212993808 0.212993808 0.212993808 0.000000000 
Par# 53550# T(  1,  3)( 19,  7)(  3,   2) | 0.169220884 0.169220884 0.169220884 0.000000000 
Par# 53551# T(  2,  3)( 19,  7)(  3,   2) | 0.189704146 0.189704146 0.189704146 0.000000000 
Par# 53552# T(  3,  3)( 19,  7)(  3,   2) | 0.214570634 0.214570634 0.214570634 0.000000000 
Par# 53553# T(  4,  3)( 19,  7)(  3,   2) | 0.322504218 0.322504218 0.322504218 0.000000000 
Par# 53554# T(  1,  4)( 19,  7)(  3,   2) | 0.098501905 0.098501905 0.098501905 0.000000000 
Par# 53555# T(  2,  4)( 19,  7)(  3,   2) | 0.036892144 0.036892144 0.036892144 0.000000000 
Par# 53556# T(  3,  4)( 19,  7)(  3,   2) | 0.223733851 0.223733851 0.223733851 0.000000000 
Par# 53557# T(  4,  4)( 19,  7)(  3,   2) | 0.243962981 0.243962981 0.243962981 0.000000000 
Par# 53558# T(  5,  5)( 19,  7)(  3,   2) | 1.000000000 1.000000000 1.000000000 0.000000000 
Par# 53559# T(  1,  1)( 20,  7)(  3,   2) | 0.534918112 0.534918112 0.534918112 0.000000000 
Par# 53560# T(  2,  1)( 20,  7)(  3,   2) | 0.373858497 0.373858497 0.373858497 0.000000000 
Par# 53561# T(  3,  1)( 20,  7)(  3,   2) | 0.373772605 0.373772605 0.373772605 0.000000000 
Par# 53562# T(  4,  1)( 20,  7)(  3,   2) | 0.220538992 0.220538992 0.220538992 0.000000000 
Par# 53563# T(  1,  2)( 20,  7)(  3,   2) | 0.197359098 0.197359098 0.197359098 0.000000000 
Par# 53564# T(  2,  2)( 20,  7)(  3,   2) | 0.399545213 0.399545213 0.399545213 0.000000000 
Par# 53565# T(  3,  2)( 20,  7)(  3,   2) | 0.187922909 0.187922909 0.187922909 0.000000000 
Par# 53566# T(  4,  2)( 20,  7)(  3,   2) | 0.212993808 0.212993808 0.212993808 0.000000000 
Par# 53567# T(  1,  3)( 20,  7)(  3,   2) | 0.169220884 0.169220884 0.169220884 0.000000000 
Par# 53568# T(  2,  3)( 20,  7)(  3,   2) | 0.189704146 0.189704146 0.189704146 0.000000000 
Par# 53569# T(  3,  3)( 20,  7)(  3,   2) | 0.214570634 0.214570634 0.214570634 0.000000000 
Par# 53570# T(  4,  3)( 20,  7)(  3,   2) | 0.322504218 0.322504218 0.322504218 0.000000000 
Par# 53571# T(  1,  4)( 20,  7)(  3,   2) | 0.098501905 0.098501905 0.098501905 0.000000000 
Par# 53572# T(  2,  4)( 20,  7)(  3,   2) | 0.036892144 0.036892144 0.036892144 0.000000000 
Par# 53573# T(  3,  4)( 20,  7)(  3,   2) | 0.223733851 0.223733851 0.223733851 0.000000000 
Par# 53574# T(  4,  4)( 20,  7)(  3,   2) | 0.243962981 0.243962981 0.243962981 0.000000000 
Par# 53575# T(  5,  5)( 20,  7)(  3,   2) | 1.000000000 1.000000000 1.000000000 0.000000000 
Par# 53576# T(  1,  1)( 21,  7)(  3,   2) | 0.534918112 0.534918112 0.534918112 0.000000000 
Par# 53577# T(  2,  1)( 21,  7)(  3,   2) | 0.373858497 0.373858497 0.373858497 0.000000000 
Par# 53578# T(  3,  1)( 21,  7)(  3,   2) | 0.373772605 0.373772605 0.373772605 0.000000000 
Par# 53579# T(  4,  1)( 21,  7)(  3,   2) | 0.220538992 0.220538992 0.220538992 0.000000000 
Par# 53580# T(  1,  2)( 21,  7)(  3,   2) | 0.197359098 0.197359098 0.197359098 0.000000000 
Par# 53581# T(  2,  2)( 21,  7)(  3,   2) | 0.399545213 0.399545213 0.399545213 0.000000000 
Par# 53582# T(  3,  2)( 21,  7)(  3,   2) | 0.187922909 0.187922909 0.187922909 0.000000000 
Par# 53583# T(  4,  2)( 21,  7)(  3,   2) | 0.212993808 0.212993808 0.212993808 0.000000000 
Par# 53584# T(  1,  3)( 21,  7)(  3,   2) | 0.169220884 0.169220884 0.169220884 0.000000000 
Par# 53585# T(  2,  3)( 21,  7)(  3,   2) | 0.189704146 0.189704146 0.189704146 0.000000000 
Par# 53586# T(  3,  3)( 21,  7)(  3,   2) | 0.214570634 0.214570634 0.214570634 0.000000000 
Par# 53587# T(  4,  3)( 21,  7)(  3,   2) | 0.322504218 0.322504218 0.322504218 0.000000000 
Par# 53588# T(  1,  4)( 21,  7)(  3,   2) | 0.098501905 0.098501905 0.098501905 0.000000000 
Par# 53589# T(  2,  4)( 21,  7)(  3,   2) | 0.036892144 0.036892144 0.036892144 0.000000000 
Par# 53590# T(  3,  4)( 21,  7)(  3,   2) | 0.223733851 0.223733851 0.223733851 0.000000000 
Par# 53591# T(  4,  4)( 21,  7)(  3,   2) | 0.243962981 0.243962981 0.243962981 0.000000000 
Par# 53592# T(  5,  5)( 21,  7)(  3,   2) | 1.000000000 1.000000000 1.000000000 0.000000000 
Par# 53593# T(  1,  1)( 22,  7)(  3,   2) | 0.534918112 0.534918112 0.534918112 0.000000000 
Par# 53594# T(  2,  1)( 22,  7)(  3,   2) | 0.373858497 0.373858497 0.373858497 0.000000000 
Par# 53595# T(  3,  1)( 22,  7)(  3,   2) | 0.373772605 0.373772605 0.373772605 0.000000000 
Par# 53596# T(  4,  1)( 22,  7)(  3,   2) | 0.220538992 0.220538992 0.220538992 0.000000000 
Par# 53597# T(  1,  2)( 22,  7)(  3,   2) | 0.197359098 0.197359098 0.197359098 0.000000000 
Par# 53598# T(  2,  2)( 22,  7)(  3,   2) | 0.399545213 0.399545213 0.399545213 0.000000000 
Par# 53599# T(  3,  2)( 22,  7)(  3,   2) | 0.187922909 0.187922909 0.187922909 0.000000000 
Par# 53600# T(  4,  2)( 22,  7)(  3,   2) | 0.212993808 0.212993808 0.212993808 0.000000000 
Par# 53601# T(  1,  3)( 22,  7)(  3,   2) | 0.169220884 0.169220884 0.169220884 0.000000000 
```
