## Supplementary material for "Is earlier reproduction associated with higher or lower survival? Antagonistic results between individual and population scales in the blue tit": model files: i(to+sex)phi(full)t(full)p(s).out (part 6 of 10)

```
Par# 53617# T(  4,  2)( 23,  7)(  3,   2) | 0.213002602 0.213002602 0.213002602 0.000000000 
Par# 53618# T(  1,  3)( 23,  7)(  3,   2) | 0.169221755 0.169221755 0.169221755 0.000000000 
Par# 53619# T(  2,  3)( 23,  7)(  3,   2) | 0.189710572 0.189710572 0.189710572 0.000000000 
Par# 53620# T(  3,  3)( 23,  7)(  3,   2) | 0.214541993 0.214541993 0.214541993 0.000000000 
Par# 53621# T(  4,  3)( 23,  7)(  3,   2) | 0.322520383 0.322520383 0.322520383 0.000000000 
Par# 53622# T(  1,  4)( 23,  7)(  3,   2) | 0.098508965 0.098508965 0.098508965 0.000000000 
Par# 53623# T(  2,  4)( 23,  7)(  3,   2) | 0.036904261 0.036904261 0.036904261 0.000000000 
Par# 53624# T(  3,  4)( 23,  7)(  3,   2) | 0.223733472 0.223733472 0.223733472 0.000000000 
Par# 53625# T(  4,  4)( 23,  7)(  3,   2) | 0.243947423 0.243947423 0.243947423 0.000000000 
Par# 53626# T(  5,  5)( 23,  7)(  3,   2) | 1.000000000 1.000000000 1.000000000 0.000000000 
Par# 53627# T(  1,  1)( 24,  7)(  3,   2) | 0.534909067 0.534909067 0.534909067 0.000000000 
Par# 53628# T(  2,  1)( 24,  7)(  3,   2) | 0.373862785 0.373862785 0.373862785 0.000000000 
Par# 53629# T(  3,  1)( 24,  7)(  3,   2) | 0.373813158 0.373813158 0.373813158 0.000000000 
Par# 53630# T(  4,  1)( 24,  7)(  3,   2) | 0.220529592 0.220529592 0.220529592 0.000000000 
Par# 53631# T(  1,  2)( 24,  7)(  3,   2) | 0.197360213 0.197360213 0.197360213 0.000000000 
Par# 53632# T(  2,  2)( 24,  7)(  3,   2) | 0.399522382 0.399522382 0.399522382 0.000000000 
Par# 53633# T(  3,  2)( 24,  7)(  3,   2) | 0.187911376 0.187911376 0.187911376 0.000000000 
Par# 53634# T(  4,  2)( 24,  7)(  3,   2) | 0.213002602 0.213002602 0.213002602 0.000000000 
Par# 53635# T(  1,  3)( 24,  7)(  3,   2) | 0.169221755 0.169221755 0.169221755 0.000000000 
Par# 53636# T(  2,  3)( 24,  7)(  3,   2) | 0.189710572 0.189710572 0.189710572 0.000000000 
Par# 53637# T(  3,  3)( 24,  7)(  3,   2) | 0.214541993 0.214541993 0.214541993 0.000000000 
Par# 53638# T(  4,  3)( 24,  7)(  3,   2) | 0.322520383 0.322520383 0.322520383 0.000000000 
Par# 53639# T(  1,  4)( 24,  7)(  3,   2) | 0.098508965 0.098508965 0.098508965 0.000000000 
Par# 53640# T(  2,  4)( 24,  7)(  3,   2) | 0.036904261 0.036904261 0.036904261 0.000000000 
Par# 53641# T(  3,  4)( 24,  7)(  3,   2) | 0.223733472 0.223733472 0.223733472 0.000000000 
Par# 53642# T(  4,  4)( 24,  7)(  3,   2) | 0.243947423 0.243947423 0.243947423 0.000000000 
Par# 53643# T(  5,  5)( 24,  7)(  3,   2) | 1.000000000 1.000000000 1.000000000 0.000000000 
Par# 53644# T(  1,  1)( 25,  7)(  3,   2) | 0.534909067 0.534909067 0.534909067 0.000000000 
Par# 53645# T(  2,  1)( 25,  7)(  3,   2) | 0.373862785 0.373862785 0.373862785 0.000000000 
Par# 53646# T(  3,  1)( 25,  7)(  3,   2) | 0.373813158 0.373813158 0.373813158 0.000000000 
Par# 53647# T(  4,  1)( 25,  7)(  3,   2) | 0.220529592 0.220529592 0.220529592 0.000000000 
Par# 53648# T(  1,  2)( 25,  7)(  3,   2) | 0.197360213 0.197360213 0.197360213 0.000000000 
Par# 53649# T(  2,  2)( 25,  7)(  3,   2) | 0.399522382 0.399522382 0.399522382 0.000000000 
Par# 53650# T(  3,  2)( 25,  7)(  3,   2) | 0.187911376 0.187911376 0.187911376 0.000000000 
Par# 53651# T(  4,  2)( 25,  7)(  3,   2) | 0.213002602 0.213002602 0.213002602 0.000000000 
Par# 53652# T(  1,  3)( 25,  7)(  3,   2) | 0.169221755 0.169221755 0.169221755 0.000000000 
Par# 53653# T(  2,  3)( 25,  7)(  3,   2) | 0.189710572 0.189710572 0.189710572 0.000000000 
Par# 53654# T(  3,  3)( 25,  7)(  3,   2) | 0.214541993 0.214541993 0.214541993 0.000000000 
Par# 53655# T(  4,  3)( 25,  7)(  3,   2) | 0.322520383 0.322520383 0.322520383 0.000000000 
Par# 53656# T(  1,  4)( 25,  7)(  3,   2) | 0.098508965 0.098508965 0.098508965 0.000000000 
Par# 53657# T(  2,  4)( 25,  7)(  3,   2) | 0.036904261 0.036904261 0.036904261 0.000000000 
Par# 53658# T(  3,  4)( 25,  7)(  3,   2) | 0.223733472 0.223733472 0.223733472 0.000000000 
Par# 53659# T(  4,  4)( 25,  7)(  3,   2) | 0.243947423 0.243947423 0.243947423 0.000000000 
Par# 53660# T(  5,  5)( 25,  7)(  3,   2) | 1.000000000 1.000000000 1.000000000 0.000000000 
Par# 53661# T(  1,  1)( 26,  7)(  3,   2) | 0.534909067 0.534909067 0.534909067 0.000000000 
Par# 53662# T(  2,  1)( 26,  7)(  3,   2) | 0.373862785 0.373862785 0.373862785 0.000000000 
Par# 53663# T(  3,  1)( 26,  7)(  3,   2) | 0.373813158 0.373813158 0.373813158 0.000000000 
Par# 53664# T(  4,  1)( 26,  7)(  3,   2) | 0.220529592 0.220529592 0.220529592 0.000000000 
Par# 53665# T(  1,  2)( 26,  7)(  3,   2) | 0.197360213 0.197360213 0.197360213 0.000000000 
Par# 53666# T(  2,  2)( 26,  7)(  3,   2) | 0.399522382 0.399522382 0.399522382 0.000000000 
Par# 53667# T(  3,  2)( 26,  7)(  3,   2) | 0.187911376 0.187911376 0.187911376 0.000000000 
Par# 53668# T(  4,  2)( 26,  7)(  3,   2) | 0.213002602 0.213002602 0.213002602 0.000000000 
Par# 53669# T(  1,  3)( 26,  7)(  3,   2) | 0.169221755 0.169221755 0.169221755 0.000000000 
Par# 53670# T(  2,  3)( 26,  7)(  3,   2) | 0.189710572 0.189710572 0.189710572 0.000000000 
Par# 53671# T(  3,  3)( 26,  7)(  3,   2) | 0.214541993 0.214541993 0.214541993 0.000000000 
Par# 53672# T(  4,  3)( 26,  7)(  3,   2) | 0.322520383 0.322520383 0.322520383 0.000000000 
Par# 53673# T(  1,  4)( 26,  7)(  3,   2) | 0.098508965 0.098508965 0.098508965 0.000000000 
Par# 53674# T(  2,  4)( 26,  7)(  3,   2) | 0.036904261 0.036904261 0.036904261 0.000000000 
Par# 53675# T(  3,  4)( 26,  7)(  3,   2) | 0.223733472 0.223733472 0.223733472 0.000000000 
Par# 53676# T(  4,  4)( 26,  7)(  3,   2) | 0.243947423 0.243947423 0.243947423 0.000000000 
Par# 53677# T(  5,  5)( 26,  7)(  3,   2) | 1.000000000 1.000000000 1.000000000 0.000000000 
Par# 53678# T(  1,  1)( 27,  7)(  3,   2) | 0.534909067 0.534909067 0.534909067 0.000000000 
Par# 53679# T(  2,  1)( 27,  7)(  3,   2) | 0.373862785 0.373862785 0.373862785 0.000000000 
Par# 53680# T(  3,  1)( 27,  7)(  3,   2) | 0.373813158 0.373813158 0.373813158 0.000000000 
Par# 53681# T(  4,  1)( 27,  7)(  3,   2) | 0.220529592 0.220529592 0.220529592 0.000000000 
Par# 53682# T(  1,  2)( 27,  7)(  3,   2) | 0.197360213 0.197360213 0.197360213 0.000000000 
Par# 53683# T(  2,  2)( 27,  7)(  3,   2) | 0.399522382 0.399522382 0.399522382 0.000000000 
Par# 53684# T(  3,  2)( 27,  7)(  3,   2) | 0.187911376 0.187911376 0.187911376 0.000000000 
Par# 53685# T(  4,  2)( 27,  7)(  3,   2) | 0.213002602 0.213002602 0.213002602 0.000000000 
Par# 53686# T(  1,  3)( 27,  7)(  3,   2) | 0.169221755 0.169221755 0.169221755 0.000000000 
Par# 53687# T(  2,  3)( 27,  7)(  3,   2) | 0.189710572 0.189710572 0.189710572 0.000000000 
Par# 53688# T(  3,  3)( 27,  7)(  3,   2) | 0.214541993 0.214541993 0.214541993 0.000000000 
Par# 53689# T(  4,  3)( 27,  7)(  3,   2) | 0.322520383 0.322520383 0.322520383 0.000000000 
Par# 53690# T(  1,  4)( 27,  7)(  3,   2) | 0.098508965 0.098508965 0.098508965 0.000000000 
Par# 53691# T(  2,  4)( 27,  7)(  3,   2) | 0.036904261 0.036904261 0.036904261 0.000000000 
Par# 53692# T(  3,  4)( 27,  7)(  3,   2) | 0.223733472 0.223733472 0.223733472 0.000000000 
Par# 53693# T(  4,  4)( 27,  7)(  3,   2) | 0.243947423 0.243947423 0.243947423 0.000000000 
Par# 53694# T(  5,  5)( 27,  7)(  3,   2) | 1.000000000 1.000000000 1.000000000 0.000000000 
Par# 53695# T(  1,  1)( 28,  7)(  3,   2) | 0.534909067 0.534909067 0.534909067 0.000000000 
Par# 53696# T(  2,  1)( 28,  7)(  3,   2) | 0.373862785 0.373862785 0.373862785 0.000000000 
Par# 53697# T(  3,  1)( 28,  7)(  3,   2) | 0.373813158 0.373813158 0.373813158 0.000000000 
Par# 53698# T(  4,  1)( 28,  7)(  3,   2) | 0.220529592 0.220529592 0.220529592 0.000000000 
Par# 53699# T(  1,  2)( 28,  7)(  3,   2) | 0.197360213 0.197360213 0.197360213 0.000000000 
Par# 53700# T(  2,  2)( 28,  7)(  3,   2) | 0.399522382 0.399522382 0.399522382 0.000000000 
Par# 53701# T(  3,  2)( 28,  7)(  3,   2) | 0.187911376 0.187911376 0.187911376 0.000000000 
Par# 53702# T(  4,  2)( 28,  7)(  3,   2) | 0.213002602 0.213002602 0.213002602 0.000000000 
Par# 53703# T(  1,  3)( 28,  7)(  3,   2) | 0.169221755 0.169221755 0.169221755 0.000000000 
Par# 53704# T(  2,  3)( 28,  7)(  3,   2) | 0.189710572 0.189710572 0.189710572 0.000000000 
Par# 53705# T(  3,  3)( 28,  7)(  3,   2) | 0.214541993 0.214541993 0.214541993 0.000000000 
Par# 53706# T(  4,  3)( 28,  7)(  3,   2) | 0.322520383 0.322520383 0.322520383 0.000000000 
Par# 53707# T(  1,  4)( 28,  7)(  3,   2) | 0.098508965 0.098508965 0.098508965 0.000000000 
Par# 53708# T(  2,  4)( 28,  7)(  3,   2) | 0.036904261 0.036904261 0.036904261 0.000000000 
Par# 53709# T(  3,  4)( 28,  7)(  3,   2) | 0.223733472 0.223733472 0.223733472 0.000000000 
Par# 53710# T(  4,  4)( 28,  7)(  3,   2) | 0.243947423 0.243947423 0.243947423 0.000000000 
Par# 53711# T(  5,  5)( 28,  7)(  3,   2) | 1.000000000 1.000000000 1.000000000 0.000000000 
Par# 53712# T(  1,  1)( 29,  7)(  3,   2) | 0.534909067 0.534909067 0.534909067 0.000000000 
Par# 53713# T(  2,  1)( 29,  7)(  3,   2) | 0.373862785 0.373862785 0.373862785 0.000000000 
Par# 53714# T(  3,  1)( 29,  7)(  3,   2) | 0.373813158 0.373813158 0.373813158 0.000000000 
Par# 53715# T(  4,  1)( 29,  7)(  3,   2) | 0.220529592 0.220529592 0.220529592 0.000000000 
Par# 53716# T(  1,  2)( 29,  7)(  3,   2) | 0.197360213 0.197360213 0.197360213 0.000000000 
Par# 53717# T(  2,  2)( 29,  7)(  3,   2) | 0.399522382 0.399522382 0.399522382 0.000000000 
Par# 53718# T(  3,  2)( 29,  7)(  3,   2) | 0.187911376 0.187911376 0.187911376 0.000000000 
Par# 53719# T(  4,  2)( 29,  7)(  3,   2) | 0.213002602 0.213002602 0.213002602 0.000000000 
Par# 53720# T(  1,  3)( 29,  7)(  3,   2) | 0.169221755 0.169221755 0.169221755 0.000000000 
Par# 53721# T(  2,  3)( 29,  7)(  3,   2) | 0.189710572 0.189710572 0.189710572 0.000000000 
Par# 53722# T(  3,  3)( 29,  7)(  3,   2) | 0.214541993 0.214541993 0.214541993 0.000000000 
Par# 53723# T(  4,  3)( 29,  7)(  3,   2) | 0.322520383 0.322520383 0.322520383 0.000000000 
Par# 53724# T(  1,  4)( 29,  7)(  3,   2) | 0.098508965 0.098508965 0.098508965 0.000000000 
Par# 53725# T(  2,  4)( 29,  7)(  3,   2) | 0.036904261 0.036904261 0.036904261 0.000000000 
Par# 53726# T(  3,  4)( 29,  7)(  3,   2) | 0.223733472 0.223733472 0.223733472 0.000000000 
Par# 53727# T(  4,  4)( 29,  7)(  3,   2) | 0.243947423 0.243947423 0.243947423 0.000000000 
Par# 53728# T(  5,  5)( 29,  7)(  3,   2) | 1.000000000 1.000000000 1.000000000 0.000000000 
Par# 53729# T(  1,  1)( 30,  7)(  3,   2) | 0.534909067 0.534909067 0.534909067 0.000000000 
Par# 53730# T(  2,  1)( 30,  7)(  3,   2) | 0.373862785 0.373862785 0.373862785 0.000000000 
Par# 53731# T(  3,  1)( 30,  7)(  3,   2) | 0.373813158 0.373813158 0.373813158 0.000000000 
Par# 53732# T(  4,  1)( 30,  7)(  3,   2) | 0.220529592 0.220529592 0.220529592 0.000000000 
Par# 53733# T(  1,  2)( 30,  7)(  3,   2) | 0.197360213 0.197360213 0.197360213 0.000000000 
Par# 53734# T(  2,  2)( 30,  7)(  3,   2) | 0.399522382 0.399522382 0.399522382 0.000000000 
Par# 53735# T(  3,  2)( 30,  7)(  3,   2) | 0.187911376 0.187911376 0.187911376 0.000000000 
Par# 53736# T(  4,  2)( 30,  7)(  3,   2) | 0.213002602 0.213002602 0.213002602 0.000000000 
Par# 53737# T(  1,  3)( 30,  7)(  3,   2) | 0.169221755 0.169221755 0.169221755 0.000000000 
Par# 53738# T(  2,  3)( 30,  7)(  3,   2) | 0.189710572 0.189710572 0.189710572 0.000000000 
Par# 53739# T(  3,  3)( 30,  7)(  3,   2) | 0.214541993 0.214541993 0.214541993 0.000000000 
Par# 53740# T(  4,  3)( 30,  7)(  3,   2) | 0.322520383 0.322520383 0.322520383 0.000000000 
Par# 53741# T(  1,  4)( 30,  7)(  3,   2) | 0.098508965 0.098508965 0.098508965 0.000000000 
Par# 53742# T(  2,  4)( 30,  7)(  3,   2) | 0.036904261 0.036904261 0.036904261 0.000000000 
Par# 53743# T(  3,  4)( 30,  7)(  3,   2) | 0.223733472 0.223733472 0.223733472 0.000000000 
Par# 53744# T(  4,  4)( 30,  7)(  3,   2) | 0.243947423 0.243947423 0.243947423 0.000000000 
Par# 53745# T(  5,  5)( 30,  7)(  3,   2) | 1.000000000 1.000000000 1.000000000 0.000000000 
Par# 53746# T(  1,  1)( 31,  7)(  3,   2) | 0.534909067 0.534909067 0.534909067 0.000000000 
Par# 53747# T(  2,  1)( 31,  7)(  3,   2) | 0.373862785 0.373862785 0.373862785 0.000000000 
Par# 53748# T(  3,  1)( 31,  7)(  3,   2) | 0.373813158 0.373813158 0.373813158 0.000000000 
Par# 53749# T(  4,  1)( 31,  7)(  3,   2) | 0.220529592 0.220529592 0.220529592 0.000000000 
Par# 53750# T(  1,  2)( 31,  7)(  3,   2) | 0.197360213 0.197360213 0.197360213 0.000000000 
Par# 53751# T(  2,  2)( 31,  7)(  3,   2) | 0.399522382 0.399522382 0.399522382 0.000000000 
Par# 53752# T(  3,  2)( 31,  7)(  3,   2) | 0.187911376 0.187911376 0.187911376 0.000000000 
Par# 53753# T(  4,  2)( 31,  7)(  3,   2) | 0.213002602 0.213002602 0.213002602 0.000000000 
Par# 53754# T(  1,  3)( 31,  7)(  3,   2) | 0.169221755 0.169221755 0.169221755 0.000000000 
Par# 53755# T(  2,  3)( 31,  7)(  3,   2) | 0.189710572 0.189710572 0.189710572 0.000000000 
Par# 53756# T(  3,  3)( 31,  7)(  3,   2) | 0.214541993 0.214541993 0.214541993 0.000000000 
Par# 53757# T(  4,  3)( 31,  7)(  3,   2) | 0.322520383 0.322520383 0.322520383 0.000000000 
Par# 53758# T(  1,  4)( 31,  7)(  3,   2) | 0.098508965 0.098508965 0.098508965 0.000000000 
Par# 53759# T(  2,  4)( 31,  7)(  3,   2) | 0.036904261 0.036904261 0.036904261 0.000000000 
Par# 53760# T(  3,  4)( 31,  7)(  3,   2) | 0.223733472 0.223733472 0.223733472 0.000000000 
Par# 53761# T(  4,  4)( 31,  7)(  3,   2) | 0.243947423 0.243947423 0.243947423 0.000000000 
Par# 53762# T(  5,  5)( 31,  7)(  3,   2) | 1.000000000 1.000000000 1.000000000 0.000000000 
Par# 53763# T(  1,  1)( 32,  7)(  3,   2) | 0.534909067 0.534909067 0.534909067 0.000000000 
Par# 53764# T(  2,  1)( 32,  7)(  3,   2) | 0.373862785 0.373862785 0.373862785 0.000000000 
Par# 53765# T(  3,  1)( 32,  7)(  3,   2) | 0.373813158 0.373813158 0.373813158 0.000000000 
Par# 53766# T(  4,  1)( 32,  7)(  3,   2) | 0.220529592 0.220529592 0.220529592 0.000000000 
Par# 53767# T(  1,  2)( 32,  7)(  3,   2) | 0.197360213 0.197360213 0.197360213 0.000000000 
Par# 53768# T(  2,  2)( 32,  7)(  3,   2) | 0.399522382 0.399522382 0.399522382 0.000000000 
Par# 53769# T(  3,  2)( 32,  7)(  3,   2) | 0.187911376 0.187911376 0.187911376 0.000000000 
Par# 53770# T(  4,  2)( 32,  7)(  3,   2) | 0.213002602 0.213002602 0.213002602 0.000000000 
Par# 53771# T(  1,  3)( 32,  7)(  3,   2) | 0.169221755 0.169221755 0.169221755 0.000000000 
Par# 53772# T(  2,  3)( 32,  7)(  3,   2) | 0.189710572 0.189710572 0.189710572 0.000000000 
Par# 53773# T(  3,  3)( 32,  7)(  3,   2) | 0.214541993 0.214541993 0.214541993 0.000000000 
Par# 53774# T(  4,  3)( 32,  7)(  3,   2) | 0.322520383 0.322520383 0.322520383 0.000000000 
Par# 53775# T(  1,  4)( 32,  7)(  3,   2) | 0.098508965 0.098508965 0.098508965 0.000000000 
Par# 53776# T(  2,  4)( 32,  7)(  3,   2) | 0.036904261 0.036904261 0.036904261 0.000000000 
Par# 53777# T(  3,  4)( 32,  7)(  3,   2) | 0.223733472 0.223733472 0.223733472 0.000000000 
Par# 53778# T(  4,  4)( 32,  7)(  3,   2) | 0.243947423 0.243947423 0.243947423 0.000000000 
Par# 53779# T(  5,  5)( 32,  7)(  3,   2) | 1.000000000 1.000000000 1.000000000 0.000000000 
Par# 53780# T(  1,  1)( 33,  7)(  3,   2) | 0.534909067 0.534909067 0.534909067 0.000000000 
Par# 53781# T(  2,  1)( 33,  7)(  3,   2) | 0.373862785 0.373862785 0.373862785 0.000000000 
Par# 53782# T(  3,  1)( 33,  7)(  3,   2) | 0.373813158 0.373813158 0.373813158 0.000000000 
Par# 53783# T(  4,  1)( 33,  7)(  3,   2) | 0.220529592 0.220529592 0.220529592 0.000000000 
Par# 53784# T(  1,  2)( 33,  7)(  3,   2) | 0.197360213 0.197360213 0.197360213 0.000000000 
Par# 53785# T(  2,  2)( 33,  7)(  3,   2) | 0.399522382 0.399522382 0.399522382 0.000000000 
Par# 53786# T(  3,  2)( 33,  7)(  3,   2) | 0.187911376 0.187911376 0.187911376 0.000000000 
Par# 53787# T(  4,  2)( 33,  7)(  3,   2) | 0.213002602 0.213002602 0.213002602 0.000000000 
Par# 53788# T(  1,  3)( 33,  7)(  3,   2) | 0.169221755 0.169221755 0.169221755 0.000000000 
Par# 53789# T(  2,  3)( 33,  7)(  3,   2) | 0.189710572 0.189710572 0.189710572 0.000000000 
Par# 53790# T(  3,  3)( 33,  7)(  3,   2) | 0.214541993 0.214541993 0.214541993 0.000000000 
Par# 53791# T(  4,  3)( 33,  7)(  3,   2) | 0.322520383 0.322520383 0.322520383 0.000000000 
Par# 53792# T(  1,  4)( 33,  7)(  3,   2) | 0.098508965 0.098508965 0.098508965 0.000000000 
Par# 53793# T(  2,  4)( 33,  7)(  3,   2) | 0.036904261 0.036904261 0.036904261 0.000000000 
Par# 53794# T(  3,  4)( 33,  7)(  3,   2) | 0.223733472 0.223733472 0.223733472 0.000000000 
Par# 53795# T(  4,  4)( 33,  7)(  3,   2) | 0.243947423 0.243947423 0.243947423 0.000000000 
Par# 53796# T(  5,  5)( 33,  7)(  3,   2) | 1.000000000 1.000000000 1.000000000 0.000000000 
Par# 53797# T(  1,  1)( 34,  7)(  3,   2) | 0.534909067 0.534909067 0.534909067 0.000000000 
Par# 53798# T(  2,  1)( 34,  7)(  3,   2) | 0.373862785 0.373862785 0.373862785 0.000000000 
Par# 53799# T(  3,  1)( 34,  7)(  3,   2) | 0.373813158 0.373813158 0.373813158 0.000000000 
Par# 53800# T(  4,  1)( 34,  7)(  3,   2) | 0.220529592 0.220529592 0.220529592 0.000000000 
Par# 53801# T(  1,  2)( 34,  7)(  3,   2) | 0.197360213 0.197360213 0.197360213 0.000000000 
Par# 53802# T(  2,  2)( 34,  7)(  3,   2) | 0.399522382 0.399522382 0.399522382 0.000000000 
Par# 53803# T(  3,  2)( 34,  7)(  3,   2) | 0.187911376 0.187911376 0.187911376 0.000000000 
Par# 53804# T(  4,  2)( 34,  7)(  3,   2) | 0.213002602 0.213002602 0.213002602 0.000000000 
Par# 53805# T(  1,  3)( 34,  7)(  3,   2) | 0.169221755 0.169221755 0.169221755 0.000000000 
Par# 53806# T(  2,  3)( 34,  7)(  3,   2) | 0.189710572 0.189710572 0.189710572 0.000000000 
Par# 53807# T(  3,  3)( 34,  7)(  3,   2) | 0.214541993 0.214541993 0.214541993 0.000000000 
Par# 53808# T(  4,  3)( 34,  7)(  3,   2) | 0.322520383 0.322520383 0.322520383 0.000000000 
Par# 53809# T(  1,  4)( 34,  7)(  3,   2) | 0.098508965 0.098508965 0.098508965 0.000000000 
Par# 53810# T(  2,  4)( 34,  7)(  3,   2) | 0.036904261 0.036904261 0.036904261 0.000000000 
Par# 53811# T(  3,  4)( 34,  7)(  3,   2) | 0.223733472 0.223733472 0.223733472 0.000000000 
Par# 53812# T(  4,  4)( 34,  7)(  3,   2) | 0.243947423 0.243947423 0.243947423 0.000000000 
Par# 53813# T(  5,  5)( 34,  7)(  3,   2) | 1.000000000 1.000000000 1.000000000 0.000000000 
Par# 53814# T(  1,  1)( 35,  7)(  3,   2) | 0.534909067 0.534909067 0.534909067 0.000000000 
Par# 53815# T(  2,  1)( 35,  7)(  3,   2) | 0.373862785 0.373862785 0.373862785 0.000000000 
Par# 53816# T(  3,  1)( 35,  7)(  3,   2) | 0.373813158 0.373813158 0.373813158 0.000000000 
Par# 53817# T(  4,  1)( 35,  7)(  3,   2) | 0.220529592 0.220529592 0.220529592 0.000000000 
Par# 53818# T(  1,  2)( 35,  7)(  3,   2) | 0.197360213 0.197360213 0.197360213 0.000000000 
Par# 53819# T(  2,  2)( 35,  7)(  3,   2) | 0.399522382 0.399522382 0.399522382 0.000000000 
Par# 53820# T(  3,  2)( 35,  7)(  3,   2) | 0.187911376 0.187911376 0.187911376 0.000000000 
Par# 53821# T(  4,  2)( 35,  7)(  3,   2) | 0.213002602 0.213002602 0.213002602 0.000000000 
Par# 53822# T(  1,  3)( 35,  7)(  3,   2) | 0.169221755 0.169221755 0.169221755 0.000000000 
Par# 53823# T(  2,  3)( 35,  7)(  3,   2) | 0.189710572 0.189710572 0.189710572 0.000000000 
Par# 53824# T(  3,  3)( 35,  7)(  3,   2) | 0.214541993 0.214541993 0.214541993 0.000000000 
Par# 53825# T(  4,  3)( 35,  7)(  3,   2) | 0.322520383 0.322520383 0.322520383 0.000000000 
Par# 53826# T(  1,  4)( 35,  7)(  3,   2) | 0.098508965 0.098508965 0.098508965 0.000000000 
Par# 53827# T(  2,  4)( 35,  7)(  3,   2) | 0.036904261 0.036904261 0.036904261 0.000000000 
Par# 53828# T(  3,  4)( 35,  7)(  3,   2) | 0.223733472 0.223733472 0.223733472 0.000000000 
Par# 53829# T(  4,  4)( 35,  7)(  3,   2) | 0.243947423 0.243947423 0.243947423 0.000000000 
Par# 53830# T(  5,  5)( 35,  7)(  3,   2) | 1.000000000 1.000000000 1.000000000 0.000000000 
Par# 53831# T(  1,  1)( 36,  7)(  3,   2) | 0.534909067 0.534909067 0.534909067 0.000000000 
Par# 53832# T(  2,  1)( 36,  7)(  3,   2) | 0.373862785 0.373862785 0.373862785 0.000000000 
Par# 53833# T(  3,  1)( 36,  7)(  3,   2) | 0.373813158 0.373813158 0.373813158 0.000000000 
Par# 53834# T(  4,  1)( 36,  7)(  3,   2) | 0.220529592 0.220529592 0.220529592 0.000000000 
Par# 53835# T(  1,  2)( 36,  7)(  3,   2) | 0.197360213 0.197360213 0.197360213 0.000000000 
Par# 53836# T(  2,  2)( 36,  7)(  3,   2) | 0.399522382 0.399522382 0.399522382 0.000000000 
Par# 53837# T(  3,  2)( 36,  7)(  3,   2) | 0.187911376 0.187911376 0.187911376 0.000000000 
Par# 53838# T(  4,  2)( 36,  7)(  3,   2) | 0.213002602 0.213002602 0.213002602 0.000000000 
Par# 53839# T(  1,  3)( 36,  7)(  3,   2) | 0.169221755 0.169221755 0.169221755 0.000000000 
Par# 53840# T(  2,  3)( 36,  7)(  3,   2) | 0.189710572 0.189710572 0.189710572 0.000000000 
Par# 53841# T(  3,  3)( 36,  7)(  3,   2) | 0.214541993 0.214541993 0.214541993 0.000000000 
Par# 53842# T(  4,  3)( 36,  7)(  3,   2) | 0.322520383 0.322520383 0.322520383 0.000000000 
Par# 53843# T(  1,  4)( 36,  7)(  3,   2) | 0.098508965 0.098508965 0.098508965 0.000000000 
Par# 53844# T(  2,  4)( 36,  7)(  3,   2) | 0.036904261 0.036904261 0.036904261 0.000000000 
Par# 53845# T(  3,  4)( 36,  7)(  3,   2) | 0.223733472 0.223733472 0.223733472 0.000000000 
Par# 53846# T(  4,  4)( 36,  7)(  3,   2) | 0.243947423 0.243947423 0.243947423 0.000000000 
Par# 53847# T(  5,  5)( 36,  7)(  3,   2) | 1.000000000 1.000000000 1.000000000 0.000000000 
Par# 53848# T(  1,  1)( 37,  7)(  3,   2) | 0.534909067 0.534909067 0.534909067 0.000000000 
Par# 53849# T(  2,  1)( 37,  7)(  3,   2) | 0.373862785 0.373862785 0.373862785 0.000000000 
Par# 53850# T(  3,  1)( 37,  7)(  3,   2) | 0.373813158 0.373813158 0.373813158 0.000000000 
Par# 53851# T(  4,  1)( 37,  7)(  3,   2) | 0.220529592 0.220529592 0.220529592 0.000000000 
Par# 53852# T(  1,  2)( 37,  7)(  3,   2) | 0.197360213 0.197360213 0.197360213 0.000000000 
Par# 53853# T(  2,  2)( 37,  7)(  3,   2) | 0.399522382 0.399522382 0.399522382 0.000000000 
Par# 53854# T(  3,  2)( 37,  7)(  3,   2) | 0.187911376 0.187911376 0.187911376 0.000000000 
Par# 53855# T(  4,  2)( 37,  7)(  3,   2) | 0.213002602 0.213002602 0.213002602 0.000000000 
Par# 53856# T(  1,  3)( 37,  7)(  3,   2) | 0.169221755 0.169221755 0.169221755 0.000000000 
Par# 53857# T(  2,  3)( 37,  7)(  3,   2) | 0.189710572 0.189710572 0.189710572 0.000000000 
Par# 53858# T(  3,  3)( 37,  7)(  3,   2) | 0.214541993 0.214541993 0.214541993 0.000000000 
Par# 53859# T(  4,  3)( 37,  7)(  3,   2) | 0.322520383 0.322520383 0.322520383 0.000000000 
Par# 53860# T(  1,  4)( 37,  7)(  3,   2) | 0.098508965 0.098508965 0.098508965 0.000000000 
Par# 53861# T(  2,  4)( 37,  7)(  3,   2) | 0.036904261 0.036904261 0.036904261 0.000000000 
Par# 53862# T(  3,  4)( 37,  7)(  3,   2) | 0.223733472 0.223733472 0.223733472 0.000000000 
Par# 53863# T(  4,  4)( 37,  7)(  3,   2) | 0.243947423 0.243947423 0.243947423 0.000000000 
Par# 53864# T(  5,  5)( 37,  7)(  3,   2) | 1.000000000 1.000000000 1.000000000 0.000000000 
Par# 53865# T(  1,  1)(  8,  8)(  3,   2) | 0.534909067 0.534909067 0.534909067 0.000000000 
Par# 53866# T(  2,  1)(  8,  8)(  3,   2) | 0.373862785 0.373862785 0.373862785 0.000000000 
Par# 53867# T(  3,  1)(  8,  8)(  3,   2) | 0.373813158 0.373813158 0.373813158 0.000000000 
Par# 53868# T(  4,  1)(  8,  8)(  3,   2) | 0.220529592 0.220529592 0.220529592 0.000000000 
Par# 53869# T(  1,  2)(  8,  8)(  3,   2) | 0.197360213 0.197360213 0.197360213 0.000000000 
Par# 53870# T(  2,  2)(  8,  8)(  3,   2) | 0.399522382 0.399522382 0.399522382 0.000000000 
Par# 53871# T(  3,  2)(  8,  8)(  3,   2) | 0.187911376 0.187911376 0.187911376 0.000000000 
Par# 53872# T(  4,  2)(  8,  8)(  3,   2) | 0.213002602 0.213002602 0.213002602 0.000000000 
Par# 53873# T(  1,  3)(  8,  8)(  3,   2) | 0.169221755 0.169221755 0.169221755 0.000000000 
Par# 53874# T(  2,  3)(  8,  8)(  3,   2) | 0.189710572 0.189710572 0.189710572 0.000000000 
Par# 53875# T(  3,  3)(  8,  8)(  3,   2) | 0.214541993 0.214541993 0.214541993 0.000000000 
Par# 53876# T(  4,  3)(  8,  8)(  3,   2) | 0.322520383 0.322520383 0.322520383 0.000000000 
Par# 53877# T(  1,  4)(  8,  8)(  3,   2) | 0.098508965 0.098508965 0.098508965 0.000000000 
Par# 53878# T(  2,  4)(  8,  8)(  3,   2) | 0.036904261 0.036904261 0.036904261 0.000000000 
Par# 53879# T(  3,  4)(  8,  8)(  3,   2) | 0.223733472 0.223733472 0.223733472 0.000000000 
Par# 53880# T(  4,  4)(  8,  8)(  3,   2) | 0.243947423 0.243947423 0.243947423 0.000000000 
Par# 53881# T(  5,  5)(  8,  8)(  3,   2) | 1.000000000 1.000000000 1.000000000 0.000000000 
Par# 53882# T(  1,  1)(  9,  8)(  3,   2) | 0.534909067 0.534909067 0.534909067 0.000000000 
Par# 53883# T(  2,  1)(  9,  8)(  3,   2) | 0.373862785 0.373862785 0.373862785 0.000000000 
Par# 53884# T(  3,  1)(  9,  8)(  3,   2) | 0.373813158 0.373813158 0.373813158 0.000000000 
Par# 53885# T(  4,  1)(  9,  8)(  3,   2) | 0.220529592 0.220529592 0.220529592 0.000000000 
Par# 53886# T(  1,  2)(  9,  8)(  3,   2) | 0.197360213 0.197360213 0.197360213 0.000000000 
Par# 53887# T(  2,  2)(  9,  8)(  3,   2) | 0.399522382 0.399522382 0.399522382 0.000000000 
Par# 53888# T(  3,  2)(  9,  8)(  3,   2) | 0.187911376 0.187911376 0.187911376 0.000000000 
Par# 53889# T(  4,  2)(  9,  8)(  3,   2) | 0.213002602 0.213002602 0.213002602 0.000000000 
Par# 53890# T(  1,  3)(  9,  8)(  3,   2) | 0.169221755 0.169221755 0.169221755 0.000000000 
Par# 53891# T(  2,  3)(  9,  8)(  3,   2) | 0.189710572 0.189710572 0.189710572 0.000000000 
Par# 53892# T(  3,  3)(  9,  8)(  3,   2) | 0.214541993 0.214541993 0.214541993 0.000000000 
Par# 53893# T(  4,  3)(  9,  8)(  3,   2) | 0.322520383 0.322520383 0.322520383 0.000000000 
Par# 53894# T(  1,  4)(  9,  8)(  3,   2) | 0.098508965 0.098508965 0.098508965 0.000000000 
Par# 53895# T(  2,  4)(  9,  8)(  3,   2) | 0.036904261 0.036904261 0.036904261 0.000000000 
Par# 53896# T(  3,  4)(  9,  8)(  3,   2) | 0.223733472 0.223733472 0.223733472 0.000000000 
Par# 53897# T(  4,  4)(  9,  8)(  3,   2) | 0.243947423 0.243947423 0.243947423 0.000000000 
Par# 53898# T(  5,  5)(  9,  8)(  3,   2) | 1.000000000 1.000000000 1.000000000 0.000000000 
Par# 53899# T(  1,  1)( 10,  8)(  3,   2) | 0.534909067 0.534909067 0.534909067 0.000000000 
Par# 53900# T(  2,  1)( 10,  8)(  3,   2) | 0.373862785 0.373862785 0.373862785 0.000000000 
Par# 53901# T(  3,  1)( 10,  8)(  3,   2) | 0.373813158 0.373813158 0.373813158 0.000000000 
Par# 53902# T(  4,  1)( 10,  8)(  3,   2) | 0.220529592 0.220529592 0.220529592 0.000000000 
Par# 53903# T(  1,  2)( 10,  8)(  3,   2) | 0.197360213 0.197360213 0.197360213 0.000000000 
Par# 53904# T(  2,  2)( 10,  8)(  3,   2) | 0.399522382 0.399522382 0.399522382 0.000000000 
Par# 53905# T(  3,  2)( 10,  8)(  3,   2) | 0.187911376 0.187911376 0.187911376 0.000000000 
Par# 53906# T(  4,  2)( 10,  8)(  3,   2) | 0.213002602 0.213002602 0.213002602 0.000000000 
Par# 53907# T(  1,  3)( 10,  8)(  3,   2) | 0.169221755 0.169221755 0.169221755 0.000000000 
Par# 53908# T(  2,  3)( 10,  8)(  3,   2) | 0.189710572 0.189710572 0.189710572 0.000000000 
Par# 53909# T(  3,  3)( 10,  8)(  3,   2) | 0.214541993 0.214541993 0.214541993 0.000000000 
Par# 53910# T(  4,  3)( 10,  8)(  3,   2) | 0.322520383 0.322520383 0.322520383 0.000000000 
Par# 53911# T(  1,  4)( 10,  8)(  3,   2) | 0.098508965 0.098508965 0.098508965 0.000000000 
Par# 53912# T(  2,  4)( 10,  8)(  3,   2) | 0.036904261 0.036904261 0.036904261 0.000000000 
Par# 53913# T(  3,  4)( 10,  8)(  3,   2) | 0.223733472 0.223733472 0.223733472 0.000000000 
Par# 53914# T(  4,  4)( 10,  8)(  3,   2) | 0.243947423 0.243947423 0.243947423 0.000000000 
Par# 53915# T(  5,  5)( 10,  8)(  3,   2) | 1.000000000 1.000000000 1.000000000 0.000000000 
Par# 53916# T(  1,  1)( 11,  8)(  3,   2) | 0.534909067 0.534909067 0.534909067 0.000000000 
Par# 53917# T(  2,  1)( 11,  8)(  3,   2) | 0.373862785 0.373862785 0.373862785 0.000000000 
Par# 53918# T(  3,  1)( 11,  8)(  3,   2) | 0.373813158 0.373813158 0.373813158 0.000000000 
Par# 53919# T(  4,  1)( 11,  8)(  3,   2) | 0.220529592 0.220529592 0.220529592 0.000000000 
Par# 53920# T(  1,  2)( 11,  8)(  3,   2) | 0.197360213 0.197360213 0.197360213 0.000000000 
Par# 53921# T(  2,  2)( 11,  8)(  3,   2) | 0.399522382 0.399522382 0.399522382 0.000000000 
Par# 53922# T(  3,  2)( 11,  8)(  3,   2) | 0.187911376 0.187911376 0.187911376 0.000000000 
Par# 53923# T(  4,  2)( 11,  8)(  3,   2) | 0.213002602 0.213002602 0.213002602 0.000000000 
Par# 53924# T(  1,  3)( 11,  8)(  3,   2) | 0.169221755 0.169221755 0.169221755 0.000000000 
Par# 53925# T(  2,  3)( 11,  8)(  3,   2) | 0.189710572 0.189710572 0.189710572 0.000000000 
Par# 53926# T(  3,  3)( 11,  8)(  3,   2) | 0.214541993 0.214541993 0.214541993 0.000000000 
Par# 53927# T(  4,  3)( 11,  8)(  3,   2) | 0.322520383 0.322520383 0.322520383 0.000000000 
Par# 53928# T(  1,  4)( 11,  8)(  3,   2) | 0.098508965 0.098508965 0.098508965 0.000000000 
Par# 53929# T(  2,  4)( 11,  8)(  3,   2) | 0.036904261 0.036904261 0.036904261 0.000000000 
Par# 53930# T(  3,  4)( 11,  8)(  3,   2) | 0.223733472 0.223733472 0.223733472 0.000000000 
Par# 53931# T(  4,  4)( 11,  8)(  3,   2) | 0.243947423 0.243947423 0.243947423 0.000000000 
Par# 53932# T(  5,  5)( 11,  8)(  3,   2) | 1.000000000 1.000000000 1.000000000 0.000000000 
Par# 53933# T(  1,  1)( 12,  8)(  3,   2) | 0.534909067 0.534909067 0.534909067 0.000000000 
Par# 53934# T(  2,  1)( 12,  8)(  3,   2) | 0.373862785 0.373862785 0.373862785 0.000000000 
Par# 53935# T(  3,  1)( 12,  8)(  3,   2) | 0.373813158 0.373813158 0.373813158 0.000000000 
Par# 53936# T(  4,  1)( 12,  8)(  3,   2) | 0.220529592 0.220529592 0.220529592 0.000000000 
Par# 53937# T(  1,  2)( 12,  8)(  3,   2) | 0.197360213 0.197360213 0.197360213 0.000000000 
Par# 53938# T(  2,  2)( 12,  8)(  3,   2) | 0.399522382 0.399522382 0.399522382 0.000000000 
Par# 53939# T(  3,  2)( 12,  8)(  3,   2) | 0.187911376 0.187911376 0.187911376 0.000000000 
Par# 53940# T(  4,  2)( 12,  8)(  3,   2) | 0.213002602 0.213002602 0.213002602 0.000000000 
Par# 53941# T(  1,  3)( 12,  8)(  3,   2) | 0.169221755 0.169221755 0.169221755 0.000000000 
Par# 53942# T(  2,  3)( 12,  8)(  3,   2) | 0.189710572 0.189710572 0.189710572 0.000000000 
Par# 53943# T(  3,  3)( 12,  8)(  3,   2) | 0.214541993 0.214541993 0.214541993 0.000000000 
Par# 53944# T(  4,  3)( 12,  8)(  3,   2) | 0.322520383 0.322520383 0.322520383 0.000000000 
Par# 53945# T(  1,  4)( 12,  8)(  3,   2) | 0.098508965 0.098508965 0.098508965 0.000000000 
Par# 53946# T(  2,  4)( 12,  8)(  3,   2) | 0.036904261 0.036904261 0.036904261 0.000000000 
Par# 53947# T(  3,  4)( 12,  8)(  3,   2) | 0.223733472 0.223733472 0.223733472 0.000000000 
Par# 53948# T(  4,  4)( 12,  8)(  3,   2) | 0.243947423 0.243947423 0.243947423 0.000000000 
Par# 53949# T(  5,  5)( 12,  8)(  3,   2) | 1.000000000 1.000000000 1.000000000 0.000000000 
Par# 53950# T(  1,  1)( 13,  8)(  3,   2) | 0.534909067 0.534909067 0.534909067 0.000000000 
Par# 53951# T(  2,  1)( 13,  8)(  3,   2) | 0.373862785 0.373862785 0.373862785 0.000000000 
Par# 53952# T(  3,  1)( 13,  8)(  3,   2) | 0.373813158 0.373813158 0.373813158 0.000000000 
Par# 53953# T(  4,  1)( 13,  8)(  3,   2) | 0.220529592 0.220529592 0.220529592 0.000000000 
Par# 53954# T(  1,  2)( 13,  8)(  3,   2) | 0.197360213 0.197360213 0.197360213 0.000000000 
Par# 53955# T(  2,  2)( 13,  8)(  3,   2) | 0.399522382 0.399522382 0.399522382 0.000000000 
Par# 53956# T(  3,  2)( 13,  8)(  3,   2) | 0.187911376 0.187911376 0.187911376 0.000000000 
Par# 53957# T(  4,  2)( 13,  8)(  3,   2) | 0.213002602 0.213002602 0.213002602 0.000000000 
Par# 53958# T(  1,  3)( 13,  8)(  3,   2) | 0.169221755 0.169221755 0.169221755 0.000000000 
Par# 53959# T(  2,  3)( 13,  8)(  3,   2) | 0.189710572 0.189710572 0.189710572 0.000000000 
Par# 53960# T(  3,  3)( 13,  8)(  3,   2) | 0.214541993 0.214541993 0.214541993 0.000000000 
Par# 53961# T(  4,  3)( 13,  8)(  3,   2) | 0.322520383 0.322520383 0.322520383 0.000000000 
Par# 53962# T(  1,  4)( 13,  8)(  3,   2) | 0.098508965 0.098508965 0.098508965 0.000000000 
Par# 53963# T(  2,  4)( 13,  8)(  3,   2) | 0.036904261 0.036904261 0.036904261 0.000000000 
Par# 53964# T(  3,  4)( 13,  8)(  3,   2) | 0.223733472 0.223733472 0.223733472 0.000000000 
Par# 53965# T(  4,  4)( 13,  8)(  3,   2) | 0.243947423 0.243947423 0.243947423 0.000000000 
Par# 53966# T(  5,  5)( 13,  8)(  3,   2) | 1.000000000 1.000000000 1.000000000 0.000000000 
Par# 53967# T(  1,  1)( 14,  8)(  3,   2) | 0.534909067 0.534909067 0.534909067 0.000000000 
Par# 53968# T(  2,  1)( 14,  8)(  3,   2) | 0.373862785 0.373862785 0.373862785 0.000000000 
Par# 53969# T(  3,  1)( 14,  8)(  3,   2) | 0.373813158 0.373813158 0.373813158 0.000000000 
Par# 53970# T(  4,  1)( 14,  8)(  3,   2) | 0.220529592 0.220529592 0.220529592 0.000000000 
Par# 53971# T(  1,  2)( 14,  8)(  3,   2) | 0.197360213 0.197360213 0.197360213 0.000000000 
Par# 53972# T(  2,  2)( 14,  8)(  3,   2) | 0.399522382 0.399522382 0.399522382 0.000000000 
Par# 53973# T(  3,  2)( 14,  8)(  3,   2) | 0.187911376 0.187911376 0.187911376 0.000000000 
Par# 53974# T(  4,  2)( 14,  8)(  3,   2) | 0.213002602 0.213002602 0.213002602 0.000000000 
Par# 53975# T(  1,  3)( 14,  8)(  3,   2) | 0.169221755 0.169221755 0.169221755 0.000000000 
Par# 53976# T(  2,  3)( 14,  8)(  3,   2) | 0.189710572 0.189710572 0.189710572 0.000000000 
Par# 53977# T(  3,  3)( 14,  8)(  3,   2) | 0.214541993 0.214541993 0.214541993 0.000000000 
Par# 53978# T(  4,  3)( 14,  8)(  3,   2) | 0.322520383 0.322520383 0.322520383 0.000000000 
Par# 53979# T(  1,  4)( 14,  8)(  3,   2) | 0.098508965 0.098508965 0.098508965 0.000000000 
Par# 53980# T(  2,  4)( 14,  8)(  3,   2) | 0.036904261 0.036904261 0.036904261 0.000000000 
Par# 53981# T(  3,  4)( 14,  8)(  3,   2) | 0.223733472 0.223733472 0.223733472 0.000000000 
Par# 53982# T(  4,  4)( 14,  8)(  3,   2) | 0.243947423 0.243947423 0.243947423 0.000000000 
Par# 53983# T(  5,  5)( 14,  8)(  3,   2) | 1.000000000 1.000000000 1.000000000 0.000000000 
Par# 53984# T(  1,  1)( 15,  8)(  3,   2) | 0.534909067 0.534909067 0.534909067 0.000000000 
Par# 53985# T(  2,  1)( 15,  8)(  3,   2) | 0.373862785 0.373862785 0.373862785 0.000000000 
Par# 53986# T(  3,  1)( 15,  8)(  3,   2) | 0.373813158 0.373813158 0.373813158 0.000000000 
Par# 53987# T(  4,  1)( 15,  8)(  3,   2) | 0.220529592 0.220529592 0.220529592 0.000000000 
Par# 53988# T(  1,  2)( 15,  8)(  3,   2) | 0.197360213 0.197360213 0.197360213 0.000000000 
Par# 53989# T(  2,  2)( 15,  8)(  3,   2) | 0.399522382 0.399522382 0.399522382 0.000000000 
Par# 53990# T(  3,  2)( 15,  8)(  3,   2) | 0.187911376 0.187911376 0.187911376 0.000000000 
Par# 53991# T(  4,  2)( 15,  8)(  3,   2) | 0.213002602 0.213002602 0.213002602 0.000000000 
Par# 53992# T(  1,  3)( 15,  8)(  3,   2) | 0.169221755 0.169221755 0.169221755 0.000000000 
Par# 53993# T(  2,  3)( 15,  8)(  3,   2) | 0.189710572 0.189710572 0.189710572 0.000000000 
Par# 53994# T(  3,  3)( 15,  8)(  3,   2) | 0.214541993 0.214541993 0.214541993 0.000000000 
Par# 53995# T(  4,  3)( 15,  8)(  3,   2) | 0.322520383 0.322520383 0.322520383 0.000000000 
Par# 53996# T(  1,  4)( 15,  8)(  3,   2) | 0.098508965 0.098508965 0.098508965 0.000000000 
Par# 53997# T(  2,  4)( 15,  8)(  3,   2) | 0.036904261 0.036904261 0.036904261 0.000000000 
Par# 53998# T(  3,  4)( 15,  8)(  3,   2) | 0.223733472 0.223733472 0.223733472 0.000000000 
Par# 53999# T(  4,  4)( 15,  8)(  3,   2) | 0.243947423 0.243947423 0.243947423 0.000000000 
Par# 54000# T(  5,  5)( 15,  8)(  3,   2) | 1.000000000 1.000000000 1.000000000 0.000000000 
Par# 54001# T(  1,  1)( 16,  8)(  3,   2) | 0.534909067 0.534909067 0.534909067 0.000000000 
Par# 54002# T(  2,  1)( 16,  8)(  3,   2) | 0.373862785 0.373862785 0.373862785 0.000000000 
Par# 54003# T(  3,  1)( 16,  8)(  3,   2) | 0.373813158 0.373813158 0.373813158 0.000000000 
Par# 54004# T(  4,  1)( 16,  8)(  3,   2) | 0.220529592 0.220529592 0.220529592 0.000000000 
Par# 54005# T(  1,  2)( 16,  8)(  3,   2) | 0.197360213 0.197360213 0.197360213 0.000000000 
Par# 54006# T(  2,  2)( 16,  8)(  3,   2) | 0.399522382 0.399522382 0.399522382 0.000000000 
Par# 54007# T(  3,  2)( 16,  8)(  3,   2) | 0.187911376 0.187911376 0.187911376 0.000000000 
Par# 54008# T(  4,  2)( 16,  8)(  3,   2) | 0.213002602 0.213002602 0.213002602 0.000000000 
Par# 54009# T(  1,  3)( 16,  8)(  3,   2) | 0.169221755 0.169221755 0.169221755 0.000000000 
Par# 54010# T(  2,  3)( 16,  8)(  3,   2) | 0.189710572 0.189710572 0.189710572 0.000000000 
Par# 54011# T(  3,  3)( 16,  8)(  3,   2) | 0.214541993 0.214541993 0.214541993 0.000000000 
Par# 54012# T(  4,  3)( 16,  8)(  3,   2) | 0.322520383 0.322520383 0.322520383 0.000000000 
Par# 54013# T(  1,  4)( 16,  8)(  3,   2) | 0.098508965 0.098508965 0.098508965 0.000000000 
Par# 54014# T(  2,  4)( 16,  8)(  3,   2) | 0.036904261 0.036904261 0.036904261 0.000000000 
Par# 54015# T(  3,  4)( 16,  8)(  3,   2) | 0.223733472 0.223733472 0.223733472 0.000000000 
Par# 54016# T(  4,  4)( 16,  8)(  3,   2) | 0.243947423 0.243947423 0.243947423 0.000000000 
Par# 54017# T(  5,  5)( 16,  8)(  3,   2) | 1.000000000 1.000000000 1.000000000 0.000000000 
Par# 54018# T(  1,  1)( 17,  8)(  3,   2) | 0.534909067 0.534909067 0.534909067 0.000000000 
Par# 54019# T(  2,  1)( 17,  8)(  3,   2) | 0.373862785 0.373862785 0.373862785 0.000000000 
Par# 54020# T(  3,  1)( 17,  8)(  3,   2) | 0.373813158 0.373813158 0.373813158 0.000000000 
Par# 54021# T(  4,  1)( 17,  8)(  3,   2) | 0.220529592 0.220529592 0.220529592 0.000000000 
Par# 54022# T(  1,  2)( 17,  8)(  3,   2) | 0.197360213 0.197360213 0.197360213 0.000000000 
Par# 54023# T(  2,  2)( 17,  8)(  3,   2) | 0.399522382 0.399522382 0.399522382 0.000000000 
Par# 54024# T(  3,  2)( 17,  8)(  3,   2) | 0.187911376 0.187911376 0.187911376 0.000000000 
Par# 54025# T(  4,  2)( 17,  8)(  3,   2) | 0.213002602 0.213002602 0.213002602 0.000000000 
Par# 54026# T(  1,  3)( 17,  8)(  3,   2) | 0.169221755 0.169221755 0.169221755 0.000000000 
Par# 54027# T(  2,  3)( 17,  8)(  3,   2) | 0.189710572 0.189710572 0.189710572 0.000000000 
Par# 54028# T(  3,  3)( 17,  8)(  3,   2) | 0.214541993 0.214541993 0.214541993 0.000000000 
Par# 54029# T(  4,  3)( 17,  8)(  3,   2) | 0.322520383 0.322520383 0.322520383 0.000000000 
Par# 54030# T(  1,  4)( 17,  8)(  3,   2) | 0.098508965 0.098508965 0.098508965 0.000000000 
Par# 54031# T(  2,  4)( 17,  8)(  3,   2) | 0.036904261 0.036904261 0.036904261 0.000000000 
Par# 54032# T(  3,  4)( 17,  8)(  3,   2) | 0.223733472 0.223733472 0.223733472 0.000000000 
Par# 54033# T(  4,  4)( 17,  8)(  3,   2) | 0.243947423 0.243947423 0.243947423 0.000000000 
Par# 54034# T(  5,  5)( 17,  8)(  3,   2) | 1.000000000 1.000000000 1.000000000 0.000000000 
Par# 54035# T(  1,  1)( 18,  8)(  3,   2) | 0.534909067 0.534909067 0.534909067 0.000000000 
Par# 54036# T(  2,  1)( 18,  8)(  3,   2) | 0.373862785 0.373862785 0.373862785 0.000000000 
Par# 54037# T(  3,  1)( 18,  8)(  3,   2) | 0.373813158 0.373813158 0.373813158 0.000000000 
Par# 54038# T(  4,  1)( 18,  8)(  3,   2) | 0.220529592 0.220529592 0.220529592 0.000000000 
Par# 54039# T(  1,  2)( 18,  8)(  3,   2) | 0.197360213 0.197360213 0.197360213 0.000000000 
Par# 54040# T(  2,  2)( 18,  8)(  3,   2) | 0.399522382 0.399522382 0.399522382 0.000000000 
Par# 54041# T(  3,  2)( 18,  8)(  3,   2) | 0.187911376 0.187911376 0.187911376 0.000000000 
Par# 54042# T(  4,  2)( 18,  8)(  3,   2) | 0.213002602 0.213002602 0.213002602 0.000000000 
Par# 54043# T(  1,  3)( 18,  8)(  3,   2) | 0.169221755 0.169221755 0.169221755 0.000000000 
Par# 54044# T(  2,  3)( 18,  8)(  3,   2) | 0.189710572 0.189710572 0.189710572 0.000000000 
Par# 54045# T(  3,  3)( 18,  8)(  3,   2) | 0.214541993 0.214541993 0.214541993 0.000000000 
Par# 54046# T(  4,  3)( 18,  8)(  3,   2) | 0.322520383 0.322520383 0.322520383 0.000000000 
Par# 54047# T(  1,  4)( 18,  8)(  3,   2) | 0.098508965 0.098508965 0.098508965 0.000000000 
Par# 54048# T(  2,  4)( 18,  8)(  3,   2) | 0.036904261 0.036904261 0.036904261 0.000000000 
Par# 54049# T(  3,  4)( 18,  8)(  3,   2) | 0.223733472 0.223733472 0.223733472 0.000000000 
Par# 54050# T(  4,  4)( 18,  8)(  3,   2) | 0.243947423 0.243947423 0.243947423 0.000000000 
Par# 54051# T(  5,  5)( 18,  8)(  3,   2) | 1.000000000 1.000000000 1.000000000 0.000000000 
Par# 54052# T(  1,  1)( 19,  8)(  3,   2) | 0.534909067 0.534909067 0.534909067 0.000000000 
Par# 54053# T(  2,  1)( 19,  8)(  3,   2) | 0.373862785 0.373862785 0.373862785 0.000000000 
Par# 54054# T(  3,  1)( 19,  8)(  3,   2) | 0.373813158 0.373813158 0.373813158 0.000000000 
Par# 54055# T(  4,  1)( 19,  8)(  3,   2) | 0.220529592 0.220529592 0.220529592 0.000000000 
Par# 54056# T(  1,  2)( 19,  8)(  3,   2) | 0.197360213 0.197360213 0.197360213 0.000000000 
Par# 54057# T(  2,  2)( 19,  8)(  3,   2) | 0.399522382 0.399522382 0.399522382 0.000000000 
Par# 54058# T(  3,  2)( 19,  8)(  3,   2) | 0.187911376 0.187911376 0.187911376 0.000000000 
Par# 54059# T(  4,  2)( 19,  8)(  3,   2) | 0.213002602 0.213002602 0.213002602 0.000000000 
Par# 54060# T(  1,  3)( 19,  8)(  3,   2) | 0.169221755 0.169221755 0.169221755 0.000000000 
Par# 54061# T(  2,  3)( 19,  8)(  3,   2) | 0.189710572 0.189710572 0.189710572 0.000000000 
Par# 54062# T(  3,  3)( 19,  8)(  3,   2) | 0.214541993 0.214541993 0.214541993 0.000000000 
Par# 54063# T(  4,  3)( 19,  8)(  3,   2) | 0.322520383 0.322520383 0.322520383 0.000000000 
Par# 54064# T(  1,  4)( 19,  8)(  3,   2) | 0.098508965 0.098508965 0.098508965 0.000000000 
Par# 54065# T(  2,  4)( 19,  8)(  3,   2) | 0.036904261 0.036904261 0.036904261 0.000000000 
Par# 54066# T(  3,  4)( 19,  8)(  3,   2) | 0.223733472 0.223733472 0.223733472 0.000000000 
Par# 54067# T(  4,  4)( 19,  8)(  3,   2) | 0.243947423 0.243947423 0.243947423 0.000000000 
Par# 54068# T(  5,  5)( 19,  8)(  3,   2) | 1.000000000 1.000000000 1.000000000 0.000000000 
Par# 54069# T(  1,  1)( 20,  8)(  3,   2) | 0.534909067 0.534909067 0.534909067 0.000000000 
Par# 54070# T(  2,  1)( 20,  8)(  3,   2) | 0.373862785 0.373862785 0.373862785 0.000000000 
Par# 54071# T(  3,  1)( 20,  8)(  3,   2) | 0.373813158 0.373813158 0.373813158 0.000000000 
Par# 54072# T(  4,  1)( 20,  8)(  3,   2) | 0.220529592 0.220529592 0.220529592 0.000000000 
Par# 54073# T(  1,  2)( 20,  8)(  3,   2) | 0.197360213 0.197360213 0.197360213 0.000000000 
Par# 54074# T(  2,  2)( 20,  8)(  3,   2) | 0.399522382 0.399522382 0.399522382 0.000000000 
Par# 54075# T(  3,  2)( 20,  8)(  3,   2) | 0.187911376 0.187911376 0.187911376 0.000000000 
Par# 54076# T(  4,  2)( 20,  8)(  3,   2) | 0.213002602 0.213002602 0.213002602 0.000000000 
Par# 54077# T(  1,  3)( 20,  8)(  3,   2) | 0.169221755 0.169221755 0.169221755 0.000000000 
Par# 54078# T(  2,  3)( 20,  8)(  3,   2) | 0.189710572 0.189710572 0.189710572 0.000000000 
Par# 54079# T(  3,  3)( 20,  8)(  3,   2) | 0.214541993 0.214541993 0.214541993 0.000000000 
Par# 54080# T(  4,  3)( 20,  8)(  3,   2) | 0.322520383 0.322520383 0.322520383 0.000000000 
Par# 54081# T(  1,  4)( 20,  8)(  3,   2) | 0.098508965 0.098508965 0.098508965 0.000000000 
Par# 54082# T(  2,  4)( 20,  8)(  3,   2) | 0.036904261 0.036904261 0.036904261 0.000000000 
Par# 54083# T(  3,  4)( 20,  8)(  3,   2) | 0.223733472 0.223733472 0.223733472 0.000000000 
Par# 54084# T(  4,  4)( 20,  8)(  3,   2) | 0.243947423 0.243947423 0.243947423 0.000000000 
Par# 54085# T(  5,  5)( 20,  8)(  3,   2) | 1.000000000 1.000000000 1.000000000 0.000000000 
Par# 54086# T(  1,  1)( 21,  8)(  3,   2) | 0.534909067 0.534909067 0.534909067 0.000000000 
Par# 54087# T(  2,  1)( 21,  8)(  3,   2) | 0.373862785 0.373862785 0.373862785 0.000000000 
Par# 54088# T(  3,  1)( 21,  8)(  3,   2) | 0.373813158 0.373813158 0.373813158 0.000000000 
Par# 54089# T(  4,  1)( 21,  8)(  3,   2) | 0.220529592 0.220529592 0.220529592 0.000000000 
Par# 54090# T(  1,  2)( 21,  8)(  3,   2) | 0.197360213 0.197360213 0.197360213 0.000000000 
Par# 54091# T(  2,  2)( 21,  8)(  3,   2) | 0.399522382 0.399522382 0.399522382 0.000000000 
Par# 54092# T(  3,  2)( 21,  8)(  3,   2) | 0.187911376 0.187911376 0.187911376 0.000000000 
Par# 54093# T(  4,  2)( 21,  8)(  3,   2) | 0.213002602 0.213002602 0.213002602 0.000000000 
Par# 54094# T(  1,  3)( 21,  8)(  3,   2) | 0.169221755 0.169221755 0.169221755 0.000000000 
Par# 54095# T(  2,  3)( 21,  8)(  3,   2) | 0.189710572 0.189710572 0.189710572 0.000000000 
Par# 54096# T(  3,  3)( 21,  8)(  3,   2) | 0.214541993 0.214541993 0.214541993 0.000000000 
Par# 54097# T(  4,  3)( 21,  8)(  3,   2) | 0.322520383 0.322520383 0.322520383 0.000000000 
Par# 54098# T(  1,  4)( 21,  8)(  3,   2) | 0.098508965 0.098508965 0.098508965 0.000000000 
Par# 54099# T(  2,  4)( 21,  8)(  3,   2) | 0.036904261 0.036904261 0.036904261 0.000000000 
Par# 54100# T(  3,  4)( 21,  8)(  3,   2) | 0.223733472 0.223733472 0.223733472 0.000000000 
Par# 54101# T(  4,  4)( 21,  8)(  3,   2) | 0.243947423 0.243947423 0.243947423 0.000000000 
Par# 54102# T(  5,  5)( 21,  8)(  3,   2) | 1.000000000 1.000000000 1.000000000 0.000000000 
Par# 54103# T(  1,  1)( 22,  8)(  3,   2) | 0.534909067 0.534909067 0.534909067 0.000000000 
Par# 54104# T(  2,  1)( 22,  8)(  3,   2) | 0.373862785 0.373862785 0.373862785 0.000000000 
Par# 54105# T(  3,  1)( 22,  8)(  3,   2) | 0.373813158 0.373813158 0.373813158 0.000000000 
Par# 54106# T(  4,  1)( 22,  8)(  3,   2) | 0.220529592 0.220529592 0.220529592 0.000000000 
Par# 54107# T(  1,  2)( 22,  8)(  3,   2) | 0.197360213 0.197360213 0.197360213 0.000000000 
Par# 54108# T(  2,  2)( 22,  8)(  3,   2) | 0.399522382 0.399522382 0.399522382 0.000000000 
Par# 54109# T(  3,  2)( 22,  8)(  3,   2) | 0.187911376 0.187911376 0.187911376 0.000000000 
Par# 54110# T(  4,  2)( 22,  8)(  3,   2) | 0.213002602 0.213002602 0.213002602 0.000000000 
Par# 54111# T(  1,  3)( 22,  8)(  3,   2) | 0.169221755 0.169221755 0.169221755 0.000000000 
Par# 54112# T(  2,  3)( 22,  8)(  3,   2) | 0.189710572 0.189710572 0.189710572 0.000000000 
Par# 54113# T(  3,  3)( 22,  8)(  3,   2) | 0.214541993 0.214541993 0.214541993 0.000000000 
Par# 54114# T(  4,  3)( 22,  8)(  3,   2) | 0.322520383 0.322520383 0.322520383 0.000000000 
Par# 54115# T(  1,  4)( 22,  8)(  3,   2) | 0.098508965 0.098508965 0.098508965 0.000000000 
Par# 54116# T(  2,  4)( 22,  8)(  3,   2) | 0.036904261 0.036904261 0.036904261 0.000000000 
Par# 54117# T(  3,  4)( 22,  8)(  3,   2) | 0.223733472 0.223733472 0.223733472 0.000000000 
Par# 54118# T(  4,  4)( 22,  8)(  3,   2) | 0.243947423 0.243947423 0.243947423 0.000000000 
Par# 54119# T(  5,  5)( 22,  8)(  3,   2) | 1.000000000 1.000000000 1.000000000 0.000000000 
Par# 54120# T(  1,  1)( 23,  8)(  3,   2) | 0.534909067 0.534909067 0.534909067 0.000000000 
Par# 54121# T(  2,  1)( 23,  8)(  3,   2) | 0.373862785 0.373862785 0.373862785 0.000000000 
Par# 54122# T(  3,  1)( 23,  8)(  3,   2) | 0.373813158 0.373813158 0.373813158 0.000000000 
Par# 54123# T(  4,  1)( 23,  8)(  3,   2) | 0.220529592 0.220529592 0.220529592 0.000000000 
Par# 54124# T(  1,  2)( 23,  8)(  3,   2) | 0.197360213 0.197360213 0.197360213 0.000000000 
Par# 54125# T(  2,  2)( 23,  8)(  3,   2) | 0.399522382 0.399522382 0.399522382 0.000000000 
Par# 54126# T(  3,  2)( 23,  8)(  3,   2) | 0.187911376 0.187911376 0.187911376 0.000000000 
Par# 54127# T(  4,  2)( 23,  8)(  3,   2) | 0.213002602 0.213002602 0.213002602 0.000000000 
Par# 54128# T(  1,  3)( 23,  8)(  3,   2) | 0.169221755 0.169221755 0.169221755 0.000000000 
Par# 54129# T(  2,  3)( 23,  8)(  3,   2) | 0.189710572 0.189710572 0.189710572 0.000000000 
Par# 54130# T(  3,  3)( 23,  8)(  3,   2) | 0.214541993 0.214541993 0.214541993 0.000000000 
Par# 54131# T(  4,  3)( 23,  8)(  3,   2) | 0.322520383 0.322520383 0.322520383 0.000000000 
Par# 54132# T(  1,  4)( 23,  8)(  3,   2) | 0.098508965 0.098508965 0.098508965 0.000000000 
Par# 54133# T(  2,  4)( 23,  8)(  3,   2) | 0.036904261 0.036904261 0.036904261 0.000000000 
Par# 54134# T(  3,  4)( 23,  8)(  3,   2) | 0.223733472 0.223733472 0.223733472 0.000000000 
Par# 54135# T(  4,  4)( 23,  8)(  3,   2) | 0.243947423 0.243947423 0.243947423 0.000000000 
Par# 54136# T(  5,  5)( 23,  8)(  3,   2) | 1.000000000 1.000000000 1.000000000 0.000000000 
Par# 54137# T(  1,  1)( 24,  8)(  3,   2) | 0.534909067 0.534909067 0.534909067 0.000000000 
Par# 54138# T(  2,  1)( 24,  8)(  3,   2) | 0.373862785 0.373862785 0.373862785 0.000000000 
Par# 54139# T(  3,  1)( 24,  8)(  3,   2) | 0.373813158 0.373813158 0.373813158 0.000000000 
Par# 54140# T(  4,  1)( 24,  8)(  3,   2) | 0.220529592 0.220529592 0.220529592 0.000000000 
Par# 54141# T(  1,  2)( 24,  8)(  3,   2) | 0.197360213 0.197360213 0.197360213 0.000000000 
Par# 54142# T(  2,  2)( 24,  8)(  3,   2) | 0.399522382 0.399522382 0.399522382 0.000000000 
Par# 54143# T(  3,  2)( 24,  8)(  3,   2) | 0.187911376 0.187911376 0.187911376 0.000000000 
Par# 54144# T(  4,  2)( 24,  8)(  3,   2) | 0.213002602 0.213002602 0.213002602 0.000000000 
Par# 54145# T(  1,  3)( 24,  8)(  3,   2) | 0.169221755 0.169221755 0.169221755 0.000000000 
Par# 54146# T(  2,  3)( 24,  8)(  3,   2) | 0.189710572 0.189710572 0.189710572 0.000000000 
Par# 54147# T(  3,  3)( 24,  8)(  3,   2) | 0.214541993 0.214541993 0.214541993 0.000000000 
Par# 54148# T(  4,  3)( 24,  8)(  3,   2) | 0.322520383 0.322520383 0.322520383 0.000000000 
Par# 54149# T(  1,  4)( 24,  8)(  3,   2) | 0.098508965 0.098508965 0.098508965 0.000000000 
Par# 54150# T(  2,  4)( 24,  8)(  3,   2) | 0.036904261 0.036904261 0.036904261 0.000000000 
Par# 54151# T(  3,  4)( 24,  8)(  3,   2) | 0.223733472 0.223733472 0.223733472 0.000000000 
Par# 54152# T(  4,  4)( 24,  8)(  3,   2) | 0.243947423 0.243947423 0.243947423 0.000000000 
Par# 54153# T(  5,  5)( 24,  8)(  3,   2) | 1.000000000 1.000000000 1.000000000 0.000000000 
Par# 54154# T(  1,  1)( 25,  8)(  3,   2) | 0.534909067 0.534909067 0.534909067 0.000000000 
Par# 54155# T(  2,  1)( 25,  8)(  3,   2) | 0.373862785 0.373862785 0.373862785 0.000000000 
Par# 54156# T(  3,  1)( 25,  8)(  3,   2) | 0.373813158 0.373813158 0.373813158 0.000000000 
Par# 54157# T(  4,  1)( 25,  8)(  3,   2) | 0.220529592 0.220529592 0.220529592 0.000000000 
Par# 54158# T(  1,  2)( 25,  8)(  3,   2) | 0.197360213 0.197360213 0.197360213 0.000000000 
Par# 54159# T(  2,  2)( 25,  8)(  3,   2) | 0.399522382 0.399522382 0.399522382 0.000000000 
Par# 54160# T(  3,  2)( 25,  8)(  3,   2) | 0.187911376 0.187911376 0.187911376 0.000000000 
Par# 54161# T(  4,  2)( 25,  8)(  3,   2) | 0.213002602 0.213002602 0.213002602 0.000000000 
Par# 54162# T(  1,  3)( 25,  8)(  3,   2) | 0.169221755 0.169221755 0.169221755 0.000000000 
Par# 54163# T(  2,  3)( 25,  8)(  3,   2) | 0.189710572 0.189710572 0.189710572 0.000000000 
Par# 54164# T(  3,  3)( 25,  8)(  3,   2) | 0.214541993 0.214541993 0.214541993 0.000000000 
Par# 54165# T(  4,  3)( 25,  8)(  3,   2) | 0.322520383 0.322520383 0.322520383 0.000000000 
Par# 54166# T(  1,  4)( 25,  8)(  3,   2) | 0.098508965 0.098508965 0.098508965 0.000000000 
Par# 54167# T(  2,  4)( 25,  8)(  3,   2) | 0.036904261 0.036904261 0.036904261 0.000000000 
Par# 54168# T(  3,  4)( 25,  8)(  3,   2) | 0.223733472 0.223733472 0.223733472 0.000000000 
Par# 54169# T(  4,  4)( 25,  8)(  3,   2) | 0.243947423 0.243947423 0.243947423 0.000000000 
Par# 54170# T(  5,  5)( 25,  8)(  3,   2) | 1.000000000 1.000000000 1.000000000 0.000000000 
Par# 54171# T(  1,  1)( 26,  8)(  3,   2) | 0.534909067 0.534909067 0.534909067 0.000000000 
Par# 54172# T(  2,  1)( 26,  8)(  3,   2) | 0.373862785 0.373862785 0.373862785 0.000000000 
Par# 54173# T(  3,  1)( 26,  8)(  3,   2) | 0.373813158 0.373813158 0.373813158 0.000000000 
Par# 54174# T(  4,  1)( 26,  8)(  3,   2) | 0.220529592 0.220529592 0.220529592 0.000000000 
Par# 54175# T(  1,  2)( 26,  8)(  3,   2) | 0.197360213 0.197360213 0.197360213 0.000000000 
Par# 54176# T(  2,  2)( 26,  8)(  3,   2) | 0.399522382 0.399522382 0.399522382 0.000000000 
Par# 54177# T(  3,  2)( 26,  8)(  3,   2) | 0.187911376 0.187911376 0.187911376 0.000000000 
Par# 54178# T(  4,  2)( 26,  8)(  3,   2) | 0.213002602 0.213002602 0.213002602 0.000000000 
Par# 54179# T(  1,  3)( 26,  8)(  3,   2) | 0.169221755 0.169221755 0.169221755 0.000000000 
Par# 54180# T(  2,  3)( 26,  8)(  3,   2) | 0.189710572 0.189710572 0.189710572 0.000000000 
Par# 54181# T(  3,  3)( 26,  8)(  3,   2) | 0.214541993 0.214541993 0.214541993 0.000000000 
Par# 54182# T(  4,  3)( 26,  8)(  3,   2) | 0.322520383 0.322520383 0.322520383 0.000000000 
Par# 54183# T(  1,  4)( 26,  8)(  3,   2) | 0.098508965 0.098508965 0.098508965 0.000000000 
Par# 54184# T(  2,  4)( 26,  8)(  3,   2) | 0.036904261 0.036904261 0.036904261 0.000000000 
Par# 54185# T(  3,  4)( 26,  8)(  3,   2) | 0.223733472 0.223733472 0.223733472 0.000000000 
Par# 54186# T(  4,  4)( 26,  8)(  3,   2) | 0.243947423 0.243947423 0.243947423 0.000000000 
Par# 54187# T(  5,  5)( 26,  8)(  3,   2) | 1.000000000 1.000000000 1.000000000 0.000000000 
Par# 54188# T(  1,  1)( 27,  8)(  3,   2) | 0.534909067 0.534909067 0.534909067 0.000000000 
Par# 54189# T(  2,  1)( 27,  8)(  3,   2) | 0.373862785 0.373862785 0.373862785 0.000000000 
Par# 54190# T(  3,  1)( 27,  8)(  3,   2) | 0.373813158 0.373813158 0.373813158 0.000000000 
Par# 54191# T(  4,  1)( 27,  8)(  3,   2) | 0.220529592 0.220529592 0.220529592 0.000000000 
Par# 54192# T(  1,  2)( 27,  8)(  3,   2) | 0.197360213 0.197360213 0.197360213 0.000000000 
Par# 54193# T(  2,  2)( 27,  8)(  3,   2) | 0.399522382 0.399522382 0.399522382 0.000000000 
Par# 54194# T(  3,  2)( 27,  8)(  3,   2) | 0.187911376 0.187911376 0.187911376 0.000000000 
Par# 54195# T(  4,  2)( 27,  8)(  3,   2) | 0.213002602 0.213002602 0.213002602 0.000000000 
Par# 54196# T(  1,  3)( 27,  8)(  3,   2) | 0.169221755 0.169221755 0.169221755 0.000000000 
Par# 54197# T(  2,  3)( 27,  8)(  3,   2) | 0.189710572 0.189710572 0.189710572 0.000000000 
Par# 54198# T(  3,  3)( 27,  8)(  3,   2) | 0.214541993 0.214541993 0.214541993 0.000000000 
Par# 54199# T(  4,  3)( 27,  8)(  3,   2) | 0.322520383 0.322520383 0.322520383 0.000000000 
Par# 54200# T(  1,  4)( 27,  8)(  3,   2) | 0.098508965 0.098508965 0.098508965 0.000000000 
Par# 54201# T(  2,  4)( 27,  8)(  3,   2) | 0.036904261 0.036904261 0.036904261 0.000000000 
Par# 54202# T(  3,  4)( 27,  8)(  3,   2) | 0.223733472 0.223733472 0.223733472 0.000000000 
Par# 54203# T(  4,  4)( 27,  8)(  3,   2) | 0.243947423 0.243947423 0.243947423 0.000000000 
Par# 54204# T(  5,  5)( 27,  8)(  3,   2) | 1.000000000 1.000000000 1.000000000 0.000000000 
Par# 54205# T(  1,  1)( 28,  8)(  3,   2) | 0.534909067 0.534909067 0.534909067 0.000000000 
Par# 54206# T(  2,  1)( 28,  8)(  3,   2) | 0.373862785 0.373862785 0.373862785 0.000000000 
Par# 54207# T(  3,  1)( 28,  8)(  3,   2) | 0.373813158 0.373813158 0.373813158 0.000000000 
Par# 54208# T(  4,  1)( 28,  8)(  3,   2) | 0.220529592 0.220529592 0.220529592 0.000000000 
Par# 54209# T(  1,  2)( 28,  8)(  3,   2) | 0.197360213 0.197360213 0.197360213 0.000000000 
Par# 54210# T(  2,  2)( 28,  8)(  3,   2) | 0.399522382 0.399522382 0.399522382 0.000000000 
Par# 54211# T(  3,  2)( 28,  8)(  3,   2) | 0.187911376 0.187911376 0.187911376 0.000000000 
Par# 54212# T(  4,  2)( 28,  8)(  3,   2) | 0.213002602 0.213002602 0.213002602 0.000000000 
Par# 54213# T(  1,  3)( 28,  8)(  3,   2) | 0.169221755 0.169221755 0.169221755 0.000000000 
Par# 54214# T(  2,  3)( 28,  8)(  3,   2) | 0.189710572 0.189710572 0.189710572 0.000000000 
Par# 54215# T(  3,  3)( 28,  8)(  3,   2) | 0.214541993 0.214541993 0.214541993 0.000000000 
Par# 54216# T(  4,  3)( 28,  8)(  3,   2) | 0.322520383 0.322520383 0.322520383 0.000000000 
Par# 54217# T(  1,  4)( 28,  8)(  3,   2) | 0.098508965 0.098508965 0.098508965 0.000000000 
Par# 54218# T(  2,  4)( 28,  8)(  3,   2) | 0.036904261 0.036904261 0.036904261 0.000000000 
Par# 54219# T(  3,  4)( 28,  8)(  3,   2) | 0.223733472 0.223733472 0.223733472 0.000000000 
Par# 54220# T(  4,  4)( 28,  8)(  3,   2) | 0.243947423 0.243947423 0.243947423 0.000000000 
Par# 54221# T(  5,  5)( 28,  8)(  3,   2) | 1.000000000 1.000000000 1.000000000 0.000000000 
Par# 54222# T(  1,  1)( 29,  8)(  3,   2) | 0.534909067 0.534909067 0.534909067 0.000000000 
Par# 54223# T(  2,  1)( 29,  8)(  3,   2) | 0.373862785 0.373862785 0.373862785 0.000000000 
Par# 54224# T(  3,  1)( 29,  8)(  3,   2) | 0.373813158 0.373813158 0.373813158 0.000000000 
Par# 54225# T(  4,  1)( 29,  8)(  3,   2) | 0.220529592 0.220529592 0.220529592 0.000000000 
Par# 54226# T(  1,  2)( 29,  8)(  3,   2) | 0.197360213 0.197360213 0.197360213 0.000000000 
Par# 54227# T(  2,  2)( 29,  8)(  3,   2) | 0.399522382 0.399522382 0.399522382 0.000000000 
Par# 54228# T(  3,  2)( 29,  8)(  3,   2) | 0.187911376 0.187911376 0.187911376 0.000000000 
Par# 54229# T(  4,  2)( 29,  8)(  3,   2) | 0.213002602 0.213002602 0.213002602 0.000000000 
Par# 54230# T(  1,  3)( 29,  8)(  3,   2) | 0.169221755 0.169221755 0.169221755 0.000000000 
Par# 54231# T(  2,  3)( 29,  8)(  3,   2) | 0.189710572 0.189710572 0.189710572 0.000000000 
Par# 54232# T(  3,  3)( 29,  8)(  3,   2) | 0.214541993 0.214541993 0.214541993 0.000000000 
Par# 54233# T(  4,  3)( 29,  8)(  3,   2) | 0.322520383 0.322520383 0.322520383 0.000000000 
Par# 54234# T(  1,  4)( 29,  8)(  3,   2) | 0.098508965 0.098508965 0.098508965 0.000000000 
Par# 54235# T(  2,  4)( 29,  8)(  3,   2) | 0.036904261 0.036904261 0.036904261 0.000000000 
Par# 54236# T(  3,  4)( 29,  8)(  3,   2) | 0.223733472 0.223733472 0.223733472 0.000000000 
Par# 54237# T(  4,  4)( 29,  8)(  3,   2) | 0.243947423 0.243947423 0.243947423 0.000000000 
Par# 54238# T(  5,  5)( 29,  8)(  3,   2) | 1.000000000 1.000000000 1.000000000 0.000000000 
Par# 54239# T(  1,  1)( 30,  8)(  3,   2) | 0.534909067 0.534909067 0.534909067 0.000000000 
Par# 54240# T(  2,  1)( 30,  8)(  3,   2) | 0.373862785 0.373862785 0.373862785 0.000000000 
Par# 54241# T(  3,  1)( 30,  8)(  3,   2) | 0.373813158 0.373813158 0.373813158 0.000000000 
Par# 54242# T(  4,  1)( 30,  8)(  3,   2) | 0.220529592 0.220529592 0.220529592 0.000000000 
Par# 54243# T(  1,  2)( 30,  8)(  3,   2) | 0.197360213 0.197360213 0.197360213 0.000000000 
Par# 54244# T(  2,  2)( 30,  8)(  3,   2) | 0.399522382 0.399522382 0.399522382 0.000000000 
Par# 54245# T(  3,  2)( 30,  8)(  3,   2) | 0.187911376 0.187911376 0.187911376 0.000000000 
Par# 54246# T(  4,  2)( 30,  8)(  3,   2) | 0.213002602 0.213002602 0.213002602 0.000000000 
Par# 54247# T(  1,  3)( 30,  8)(  3,   2) | 0.169221755 0.169221755 0.169221755 0.000000000 
Par# 54248# T(  2,  3)( 30,  8)(  3,   2) | 0.189710572 0.189710572 0.189710572 0.000000000 
Par# 54249# T(  3,  3)( 30,  8)(  3,   2) | 0.214541993 0.214541993 0.214541993 0.000000000 
Par# 54250# T(  4,  3)( 30,  8)(  3,   2) | 0.322520383 0.322520383 0.322520383 0.000000000 
Par# 54251# T(  1,  4)( 30,  8)(  3,   2) | 0.098508965 0.098508965 0.098508965 0.000000000 
Par# 54252# T(  2,  4)( 30,  8)(  3,   2) | 0.036904261 0.036904261 0.036904261 0.000000000 
Par# 54253# T(  3,  4)( 30,  8)(  3,   2) | 0.223733472 0.223733472 0.223733472 0.000000000 
Par# 54254# T(  4,  4)( 30,  8)(  3,   2) | 0.243947423 0.243947423 0.243947423 0.000000000 
Par# 54255# T(  5,  5)( 30,  8)(  3,   2) | 1.000000000 1.000000000 1.000000000 0.000000000 
Par# 54256# T(  1,  1)( 31,  8)(  3,   2) | 0.534909067 0.534909067 0.534909067 0.000000000 
Par# 54257# T(  2,  1)( 31,  8)(  3,   2) | 0.373862785 0.373862785 0.373862785 0.000000000 
Par# 54258# T(  3,  1)( 31,  8)(  3,   2) | 0.373813158 0.373813158 0.373813158 0.000000000 
Par# 54259# T(  4,  1)( 31,  8)(  3,   2) | 0.220529592 0.220529592 0.220529592 0.000000000 
Par# 54260# T(  1,  2)( 31,  8)(  3,   2) | 0.197360213 0.197360213 0.197360213 0.000000000 
Par# 54261# T(  2,  2)( 31,  8)(  3,   2) | 0.399522382 0.399522382 0.399522382 0.000000000 
Par# 54262# T(  3,  2)( 31,  8)(  3,   2) | 0.187911376 0.187911376 0.187911376 0.000000000 
Par# 54263# T(  4,  2)( 31,  8)(  3,   2) | 0.213002602 0.213002602 0.213002602 0.000000000 
Par# 54264# T(  1,  3)( 31,  8)(  3,   2) | 0.169221755 0.169221755 0.169221755 0.000000000 
Par# 54265# T(  2,  3)( 31,  8)(  3,   2) | 0.189710572 0.189710572 0.189710572 0.000000000 
Par# 54266# T(  3,  3)( 31,  8)(  3,   2) | 0.214541993 0.214541993 0.214541993 0.000000000 
Par# 54267# T(  4,  3)( 31,  8)(  3,   2) | 0.322520383 0.322520383 0.322520383 0.000000000 
Par# 54268# T(  1,  4)( 31,  8)(  3,   2) | 0.098508965 0.098508965 0.098508965 0.000000000 
Par# 54269# T(  2,  4)( 31,  8)(  3,   2) | 0.036904261 0.036904261 0.036904261 0.000000000 
Par# 54270# T(  3,  4)( 31,  8)(  3,   2) | 0.223733472 0.223733472 0.223733472 0.000000000 
Par# 54271# T(  4,  4)( 31,  8)(  3,   2) | 0.243947423 0.243947423 0.243947423 0.000000000 
Par# 54272# T(  5,  5)( 31,  8)(  3,   2) | 1.000000000 1.000000000 1.000000000 0.000000000 
Par# 54273# T(  1,  1)( 32,  8)(  3,   2) | 0.534909067 0.534909067 0.534909067 0.000000000 
Par# 54274# T(  2,  1)( 32,  8)(  3,   2) | 0.373862785 0.373862785 0.373862785 0.000000000 
Par# 54275# T(  3,  1)( 32,  8)(  3,   2) | 0.373813158 0.373813158 0.373813158 0.000000000 
Par# 54276# T(  4,  1)( 32,  8)(  3,   2) | 0.220529592 0.220529592 0.220529592 0.000000000 
Par# 54277# T(  1,  2)( 32,  8)(  3,   2) | 0.197360213 0.197360213 0.197360213 0.000000000 
Par# 54278# T(  2,  2)( 32,  8)(  3,   2) | 0.399522382 0.399522382 0.399522382 0.000000000 
Par# 54279# T(  3,  2)( 32,  8)(  3,   2) | 0.187911376 0.187911376 0.187911376 0.000000000 
Par# 54280# T(  4,  2)( 32,  8)(  3,   2) | 0.213002602 0.213002602 0.213002602 0.000000000 
Par# 54281# T(  1,  3)( 32,  8)(  3,   2) | 0.169221755 0.169221755 0.169221755 0.000000000 
Par# 54282# T(  2,  3)( 32,  8)(  3,   2) | 0.189710572 0.189710572 0.189710572 0.000000000 
Par# 54283# T(  3,  3)( 32,  8)(  3,   2) | 0.214541993 0.214541993 0.214541993 0.000000000 
Par# 54284# T(  4,  3)( 32,  8)(  3,   2) | 0.322520383 0.322520383 0.322520383 0.000000000 
Par# 54285# T(  1,  4)( 32,  8)(  3,   2) | 0.098508965 0.098508965 0.098508965 0.000000000 
Par# 54286# T(  2,  4)( 32,  8)(  3,   2) | 0.036904261 0.036904261 0.036904261 0.000000000 
Par# 54287# T(  3,  4)( 32,  8)(  3,   2) | 0.223733472 0.223733472 0.223733472 0.000000000 
Par# 54288# T(  4,  4)( 32,  8)(  3,   2) | 0.243947423 0.243947423 0.243947423 0.000000000 
Par# 54289# T(  5,  5)( 32,  8)(  3,   2) | 1.000000000 1.000000000 1.000000000 0.000000000 
Par# 54290# T(  1,  1)( 33,  8)(  3,   2) | 0.534909067 0.534909067 0.534909067 0.000000000 
Par# 54291# T(  2,  1)( 33,  8)(  3,   2) | 0.373862785 0.373862785 0.373862785 0.000000000 
Par# 54292# T(  3,  1)( 33,  8)(  3,   2) | 0.373813158 0.373813158 0.373813158 0.000000000 
Par# 54293# T(  4,  1)( 33,  8)(  3,   2) | 0.220529592 0.220529592 0.220529592 0.000000000 
Par# 54294# T(  1,  2)( 33,  8)(  3,   2) | 0.197360213 0.197360213 0.197360213 0.000000000 
Par# 54295# T(  2,  2)( 33,  8)(  3,   2) | 0.399522382 0.399522382 0.399522382 0.000000000 
Par# 54296# T(  3,  2)( 33,  8)(  3,   2) | 0.187911376 0.187911376 0.187911376 0.000000000 
Par# 54297# T(  4,  2)( 33,  8)(  3,   2) | 0.213002602 0.213002602 0.213002602 0.000000000 
Par# 54298# T(  1,  3)( 33,  8)(  3,   2) | 0.169221755 0.169221755 0.169221755 0.000000000 
Par# 54299# T(  2,  3)( 33,  8)(  3,   2) | 0.189710572 0.189710572 0.189710572 0.000000000 
Par# 54300# T(  3,  3)( 33,  8)(  3,   2) | 0.214541993 0.214541993 0.214541993 0.000000000 
Par# 54301# T(  4,  3)( 33,  8)(  3,   2) | 0.322520383 0.322520383 0.322520383 0.000000000 
Par# 54302# T(  1,  4)( 33,  8)(  3,   2) | 0.098508965 0.098508965 0.098508965 0.000000000 
Par# 54303# T(  2,  4)( 33,  8)(  3,   2) | 0.036904261 0.036904261 0.036904261 0.000000000 
Par# 54304# T(  3,  4)( 33,  8)(  3,   2) | 0.223733472 0.223733472 0.223733472 0.000000000 
Par# 54305# T(  4,  4)( 33,  8)(  3,   2) | 0.243947423 0.243947423 0.243947423 0.000000000 
Par# 54306# T(  5,  5)( 33,  8)(  3,   2) | 1.000000000 1.000000000 1.000000000 0.000000000 
Par# 54307# T(  1,  1)( 34,  8)(  3,   2) | 0.534909067 0.534909067 0.534909067 0.000000000 
Par# 54308# T(  2,  1)( 34,  8)(  3,   2) | 0.373862785 0.373862785 0.373862785 0.000000000 
Par# 54309# T(  3,  1)( 34,  8)(  3,   2) | 0.373813158 0.373813158 0.373813158 0.000000000 
Par# 54310# T(  4,  1)( 34,  8)(  3,   2) | 0.220529592 0.220529592 0.220529592 0.000000000 
Par# 54311# T(  1,  2)( 34,  8)(  3,   2) | 0.197360213 0.197360213 0.197360213 0.000000000 
Par# 54312# T(  2,  2)( 34,  8)(  3,   2) | 0.399522382 0.399522382 0.399522382 0.000000000 
Par# 54313# T(  3,  2)( 34,  8)(  3,   2) | 0.187911376 0.187911376 0.187911376 0.000000000 
Par# 54314# T(  4,  2)( 34,  8)(  3,   2) | 0.213002602 0.213002602 0.213002602 0.000000000 
Par# 54315# T(  1,  3)( 34,  8)(  3,   2) | 0.169221755 0.169221755 0.169221755 0.000000000 
Par# 54316# T(  2,  3)( 34,  8)(  3,   2) | 0.189710572 0.189710572 0.189710572 0.000000000 
Par# 54317# T(  3,  3)( 34,  8)(  3,   2) | 0.214541993 0.214541993 0.214541993 0.000000000 
Par# 54318# T(  4,  3)( 34,  8)(  3,   2) | 0.322520383 0.322520383 0.322520383 0.000000000 
Par# 54319# T(  1,  4)( 34,  8)(  3,   2) | 0.098508965 0.098508965 0.098508965 0.000000000 
Par# 54320# T(  2,  4)( 34,  8)(  3,   2) | 0.036904261 0.036904261 0.036904261 0.000000000 
Par# 54321# T(  3,  4)( 34,  8)(  3,   2) | 0.223733472 0.223733472 0.223733472 0.000000000 
Par# 54322# T(  4,  4)( 34,  8)(  3,   2) | 0.243947423 0.243947423 0.243947423 0.000000000 
Par# 54323# T(  5,  5)( 34,  8)(  3,   2) | 1.000000000 1.000000000 1.000000000 0.000000000 
Par# 54324# T(  1,  1)( 35,  8)(  3,   2) | 0.534909067 0.534909067 0.534909067 0.000000000 
Par# 54325# T(  2,  1)( 35,  8)(  3,   2) | 0.373862785 0.373862785 0.373862785 0.000000000 
Par# 54326# T(  3,  1)( 35,  8)(  3,   2) | 0.373813158 0.373813158 0.373813158 0.000000000 
Par# 54327# T(  4,  1)( 35,  8)(  3,   2) | 0.220529592 0.220529592 0.220529592 0.000000000 
Par# 54328# T(  1,  2)( 35,  8)(  3,   2) | 0.197360213 0.197360213 0.197360213 0.000000000 
Par# 54329# T(  2,  2)( 35,  8)(  3,   2) | 0.399522382 0.399522382 0.399522382 0.000000000 
Par# 54330# T(  3,  2)( 35,  8)(  3,   2) | 0.187911376 0.187911376 0.187911376 0.000000000 
Par# 54331# T(  4,  2)( 35,  8)(  3,   2) | 0.213002602 0.213002602 0.213002602 0.000000000 
Par# 54332# T(  1,  3)( 35,  8)(  3,   2) | 0.169221755 0.169221755 0.169221755 0.000000000 
Par# 54333# T(  2,  3)( 35,  8)(  3,   2) | 0.189710572 0.189710572 0.189710572 0.000000000 
Par# 54334# T(  3,  3)( 35,  8)(  3,   2) | 0.214541993 0.214541993 0.214541993 0.000000000 
Par# 54335# T(  4,  3)( 35,  8)(  3,   2) | 0.322520383 0.322520383 0.322520383 0.000000000 
Par# 54336# T(  1,  4)( 35,  8)(  3,   2) | 0.098508965 0.098508965 0.098508965 0.000000000 
Par# 54337# T(  2,  4)( 35,  8)(  3,   2) | 0.036904261 0.036904261 0.036904261 0.000000000 
Par# 54338# T(  3,  4)( 35,  8)(  3,   2) | 0.223733472 0.223733472 0.223733472 0.000000000 
Par# 54339# T(  4,  4)( 35,  8)(  3,   2) | 0.243947423 0.243947423 0.243947423 0.000000000 
Par# 54340# T(  5,  5)( 35,  8)(  3,   2) | 1.000000000 1.000000000 1.000000000 0.000000000 
Par# 54341# T(  1,  1)( 36,  8)(  3,   2) | 0.534909067 0.534909067 0.534909067 0.000000000 
Par# 54342# T(  2,  1)( 36,  8)(  3,   2) | 0.373862785 0.373862785 0.373862785 0.000000000 
Par# 54343# T(  3,  1)( 36,  8)(  3,   2) | 0.373813158 0.373813158 0.373813158 0.000000000 
Par# 54344# T(  4,  1)( 36,  8)(  3,   2) | 0.220529592 0.220529592 0.220529592 0.000000000 
Par# 54345# T(  1,  2)( 36,  8)(  3,   2) | 0.197360213 0.197360213 0.197360213 0.000000000 
Par# 54346# T(  2,  2)( 36,  8)(  3,   2) | 0.399522382 0.399522382 0.399522382 0.000000000 
Par# 54347# T(  3,  2)( 36,  8)(  3,   2) | 0.187911376 0.187911376 0.187911376 0.000000000 
Par# 54348# T(  4,  2)( 36,  8)(  3,   2) | 0.213002602 0.213002602 0.213002602 0.000000000 
Par# 54349# T(  1,  3)( 36,  8)(  3,   2) | 0.169221755 0.169221755 0.169221755 0.000000000 
Par# 54350# T(  2,  3)( 36,  8)(  3,   2) | 0.189710572 0.189710572 0.189710572 0.000000000 
Par# 54351# T(  3,  3)( 36,  8)(  3,   2) | 0.214541993 0.214541993 0.214541993 0.000000000 
Par# 54352# T(  4,  3)( 36,  8)(  3,   2) | 0.322520383 0.322520383 0.322520383 0.000000000 
Par# 54353# T(  1,  4)( 36,  8)(  3,   2) | 0.098508965 0.098508965 0.098508965 0.000000000 
Par# 54354# T(  2,  4)( 36,  8)(  3,   2) | 0.036904261 0.036904261 0.036904261 0.000000000 
Par# 54355# T(  3,  4)( 36,  8)(  3,   2) | 0.223733472 0.223733472 0.223733472 0.000000000 
Par# 54356# T(  4,  4)( 36,  8)(  3,   2) | 0.243947423 0.243947423 0.243947423 0.000000000 
Par# 54357# T(  5,  5)( 36,  8)(  3,   2) | 1.000000000 1.000000000 1.000000000 0.000000000 
Par# 54358# T(  1,  1)( 37,  8)(  3,   2) | 0.534909067 0.534909067 0.534909067 0.000000000 
Par# 54359# T(  2,  1)( 37,  8)(  3,   2) | 0.373862785 0.373862785 0.373862785 0.000000000 
Par# 54360# T(  3,  1)( 37,  8)(  3,   2) | 0.373813158 0.373813158 0.373813158 0.000000000 
Par# 54361# T(  4,  1)( 37,  8)(  3,   2) | 0.220529592 0.220529592 0.220529592 0.000000000 
Par# 54362# T(  1,  2)( 37,  8)(  3,   2) | 0.197360213 0.197360213 0.197360213 0.000000000 
Par# 54363# T(  2,  2)( 37,  8)(  3,   2) | 0.399522382 0.399522382 0.399522382 0.000000000 
Par# 54364# T(  3,  2)( 37,  8)(  3,   2) | 0.187911376 0.187911376 0.187911376 0.000000000 
Par# 54365# T(  4,  2)( 37,  8)(  3,   2) | 0.213002602 0.213002602 0.213002602 0.000000000 
Par# 54366# T(  1,  3)( 37,  8)(  3,   2) | 0.169221755 0.169221755 0.169221755 0.000000000 
Par# 54367# T(  2,  3)( 37,  8)(  3,   2) | 0.189710572 0.189710572 0.189710572 0.000000000 
Par# 54368# T(  3,  3)( 37,  8)(  3,   2) | 0.214541993 0.214541993 0.214541993 0.000000000 
Par# 54369# T(  4,  3)( 37,  8)(  3,   2) | 0.322520383 0.322520383 0.322520383 0.000000000 
Par# 54370# T(  1,  4)( 37,  8)(  3,   2) | 0.098508965 0.098508965 0.098508965 0.000000000 
Par# 54371# T(  2,  4)( 37,  8)(  3,   2) | 0.036904261 0.036904261 0.036904261 0.000000000 
Par# 54372# T(  3,  4)( 37,  8)(  3,   2) | 0.223733472 0.223733472 0.223733472 0.000000000 
Par# 54373# T(  4,  4)( 37,  8)(  3,   2) | 0.243947423 0.243947423 0.243947423 0.000000000 
Par# 54374# T(  5,  5)( 37,  8)(  3,   2) | 1.000000000 1.000000000 1.000000000 0.000000000 
Par# 54375# T(  1,  1)(  9,  9)(  3,   2) | 0.534909067 0.534909067 0.534909067 0.000000000 
Par# 54376# T(  2,  1)(  9,  9)(  3,   2) | 0.373862785 0.373862785 0.373862785 0.000000000 
Par# 54377# T(  3,  1)(  9,  9)(  3,   2) | 0.373813158 0.373813158 0.373813158 0.000000000 
Par# 54378# T(  4,  1)(  9,  9)(  3,   2) | 0.220529592 0.220529592 0.220529592 0.000000000 
Par# 54379# T(  1,  2)(  9,  9)(  3,   2) | 0.197360213 0.197360213 0.197360213 0.000000000 
Par# 54380# T(  2,  2)(  9,  9)(  3,   2) | 0.399522382 0.399522382 0.399522382 0.000000000 
Par# 54381# T(  3,  2)(  9,  9)(  3,   2) | 0.187911376 0.187911376 0.187911376 0.000000000 
Par# 54382# T(  4,  2)(  9,  9)(  3,   2) | 0.213002602 0.213002602 0.213002602 0.000000000 
Par# 54383# T(  1,  3)(  9,  9)(  3,   2) | 0.169221755 0.169221755 0.169221755 0.000000000 
Par# 54384# T(  2,  3)(  9,  9)(  3,   2) | 0.189710572 0.189710572 0.189710572 0.000000000 
Par# 54385# T(  3,  3)(  9,  9)(  3,   2) | 0.214541993 0.214541993 0.214541993 0.000000000 
Par# 54386# T(  4,  3)(  9,  9)(  3,   2) | 0.322520383 0.322520383 0.322520383 0.000000000 
Par# 54387# T(  1,  4)(  9,  9)(  3,   2) | 0.098508965 0.098508965 0.098508965 0.000000000 
Par# 54388# T(  2,  4)(  9,  9)(  3,   2) | 0.036904261 0.036904261 0.036904261 0.000000000 
Par# 54389# T(  3,  4)(  9,  9)(  3,   2) | 0.223733472 0.223733472 0.223733472 0.000000000 
Par# 54390# T(  4,  4)(  9,  9)(  3,   2) | 0.243947423 0.243947423 0.243947423 0.000000000 
Par# 54391# T(  5,  5)(  9,  9)(  3,   2) | 1.000000000 1.000000000 1.000000000 0.000000000 
Par# 54392# T(  1,  1)( 10,  9)(  3,   2) | 0.534909067 0.534909067 0.534909067 0.000000000 
Par# 54393# T(  2,  1)( 10,  9)(  3,   2) | 0.373862785 0.373862785 0.373862785 0.000000000 
Par# 54394# T(  3,  1)( 10,  9)(  3,   2) | 0.373813158 0.373813158 0.373813158 0.000000000 
Par# 54395# T(  4,  1)( 10,  9)(  3,   2) | 0.220529592 0.220529592 0.220529592 0.000000000 
Par# 54396# T(  1,  2)( 10,  9)(  3,   2) | 0.197360213 0.197360213 0.197360213 0.000000000 
Par# 54397# T(  2,  2)( 10,  9)(  3,   2) | 0.399522382 0.399522382 0.399522382 0.000000000 
Par# 54398# T(  3,  2)( 10,  9)(  3,   2) | 0.187911376 0.187911376 0.187911376 0.000000000 
Par# 54399# T(  4,  2)( 10,  9)(  3,   2) | 0.213002602 0.213002602 0.213002602 0.000000000 
Par# 54400# T(  1,  3)( 10,  9)(  3,   2) | 0.169221755 0.169221755 0.169221755 0.000000000 
Par# 54401# T(  2,  3)( 10,  9)(  3,   2) | 0.189710572 0.189710572 0.189710572 0.000000000 
Par# 54402# T(  3,  3)( 10,  9)(  3,   2) | 0.214541993 0.214541993 0.214541993 0.000000000 
Par# 54403# T(  4,  3)( 10,  9)(  3,   2) | 0.322520383 0.322520383 0.322520383 0.000000000 
Par# 54404# T(  1,  4)( 10,  9)(  3,   2) | 0.098508965 0.098508965 0.098508965 0.000000000 
Par# 54405# T(  2,  4)( 10,  9)(  3,   2) | 0.036904261 0.036904261 0.036904261 0.000000000 
Par# 54406# T(  3,  4)( 10,  9)(  3,   2) | 0.223733472 0.223733472 0.223733472 0.000000000 
Par# 54407# T(  4,  4)( 10,  9)(  3,   2) | 0.243947423 0.243947423 0.243947423 0.000000000 
Par# 54408# T(  5,  5)( 10,  9)(  3,   2) | 1.000000000 1.000000000 1.000000000 0.000000000 
Par# 54409# T(  1,  1)( 11,  9)(  3,   2) | 0.534909067 0.534909067 0.534909067 0.000000000 
Par# 54410# T(  2,  1)( 11,  9)(  3,   2) | 0.373862785 0.373862785 0.373862785 0.000000000 
Par# 54411# T(  3,  1)( 11,  9)(  3,   2) | 0.373813158 0.373813158 0.373813158 0.000000000 
Par# 54412# T(  4,  1)( 11,  9)(  3,   2) | 0.220529592 0.220529592 0.220529592 0.000000000 
Par# 54413# T(  1,  2)( 11,  9)(  3,   2) | 0.197360213 0.197360213 0.197360213 0.000000000 
Par# 54414# T(  2,  2)( 11,  9)(  3,   2) | 0.399522382 0.399522382 0.399522382 0.000000000 
Par# 54415# T(  3,  2)( 11,  9)(  3,   2) | 0.187911376 0.187911376 0.187911376 0.000000000 
Par# 54416# T(  4,  2)( 11,  9)(  3,   2) | 0.213002602 0.213002602 0.213002602 0.000000000 
Par# 54417# T(  1,  3)( 11,  9)(  3,   2) | 0.169221755 0.169221755 0.169221755 0.000000000 
Par# 54418# T(  2,  3)( 11,  9)(  3,   2) | 0.189710572 0.189710572 0.189710572 0.000000000 
Par# 54419# T(  3,  3)( 11,  9)(  3,   2) | 0.214541993 0.214541993 0.214541993 0.000000000 
Par# 54420# T(  4,  3)( 11,  9)(  3,   2) | 0.322520383 0.322520383 0.322520383 0.000000000 
Par# 54421# T(  1,  4)( 11,  9)(  3,   2) | 0.098508965 0.098508965 0.098508965 0.000000000 
Par# 54422# T(  2,  4)( 11,  9)(  3,   2) | 0.036904261 0.036904261 0.036904261 0.000000000 
Par# 54423# T(  3,  4)( 11,  9)(  3,   2) | 0.223733472 0.223733472 0.223733472 0.000000000 
Par# 54424# T(  4,  4)( 11,  9)(  3,   2) | 0.243947423 0.243947423 0.243947423 0.000000000 
Par# 54425# T(  5,  5)( 11,  9)(  3,   2) | 1.000000000 1.000000000 1.000000000 0.000000000 
Par# 54426# T(  1,  1)( 12,  9)(  3,   2) | 0.534909067 0.534909067 0.534909067 0.000000000 
Par# 54427# T(  2,  1)( 12,  9)(  3,   2) | 0.373862785 0.373862785 0.373862785 0.000000000 
Par# 54428# T(  3,  1)( 12,  9)(  3,   2) | 0.373813158 0.373813158 0.373813158 0.000000000 
Par# 54429# T(  4,  1)( 12,  9)(  3,   2) | 0.220529592 0.220529592 0.220529592 0.000000000 
Par# 54430# T(  1,  2)( 12,  9)(  3,   2) | 0.197360213 0.197360213 0.197360213 0.000000000 
Par# 54431# T(  2,  2)( 12,  9)(  3,   2) | 0.399522382 0.399522382 0.399522382 0.000000000 
Par# 54432# T(  3,  2)( 12,  9)(  3,   2) | 0.187911376 0.187911376 0.187911376 0.000000000 
Par# 54433# T(  4,  2)( 12,  9)(  3,   2) | 0.213002602 0.213002602 0.213002602 0.000000000 
Par# 54434# T(  1,  3)( 12,  9)(  3,   2) | 0.169221755 0.169221755 0.169221755 0.000000000 
Par# 54435# T(  2,  3)( 12,  9)(  3,   2) | 0.189710572 0.189710572 0.189710572 0.000000000 
Par# 54436# T(  3,  3)( 12,  9)(  3,   2) | 0.214541993 0.214541993 0.214541993 0.000000000 
Par# 54437# T(  4,  3)( 12,  9)(  3,   2) | 0.322520383 0.322520383 0.322520383 0.000000000 
Par# 54438# T(  1,  4)( 12,  9)(  3,   2) | 0.098508965 0.098508965 0.098508965 0.000000000 
Par# 54439# T(  2,  4)( 12,  9)(  3,   2) | 0.036904261 0.036904261 0.036904261 0.000000000 
Par# 54440# T(  3,  4)( 12,  9)(  3,   2) | 0.223733472 0.223733472 0.223733472 0.000000000 
Par# 54441# T(  4,  4)( 12,  9)(  3,   2) | 0.243947423 0.243947423 0.243947423 0.000000000 
Par# 54442# T(  5,  5)( 12,  9)(  3,   2) | 1.000000000 1.000000000 1.000000000 0.000000000 
Par# 54443# T(  1,  1)( 13,  9)(  3,   2) | 0.534909067 0.534909067 0.534909067 0.000000000 
Par# 54444# T(  2,  1)( 13,  9)(  3,   2) | 0.373862785 0.373862785 0.373862785 0.000000000 
Par# 54445# T(  3,  1)( 13,  9)(  3,   2) | 0.373813158 0.373813158 0.373813158 0.000000000 
Par# 54446# T(  4,  1)( 13,  9)(  3,   2) | 0.220529592 0.220529592 0.220529592 0.000000000 
Par# 54447# T(  1,  2)( 13,  9)(  3,   2) | 0.197360213 0.197360213 0.197360213 0.000000000 
Par# 54448# T(  2,  2)( 13,  9)(  3,   2) | 0.399522382 0.399522382 0.399522382 0.000000000 
Par# 54449# T(  3,  2)( 13,  9)(  3,   2) | 0.187911376 0.187911376 0.187911376 0.000000000 
Par# 54450# T(  4,  2)( 13,  9)(  3,   2) | 0.213002602 0.213002602 0.213002602 0.000000000 
Par# 54451# T(  1,  3)( 13,  9)(  3,   2) | 0.169221755 0.169221755 0.169221755 0.000000000 
Par# 54452# T(  2,  3)( 13,  9)(  3,   2) | 0.189710572 0.189710572 0.189710572 0.000000000 
Par# 54453# T(  3,  3)( 13,  9)(  3,   2) | 0.214541993 0.214541993 0.214541993 0.000000000 
Par# 54454# T(  4,  3)( 13,  9)(  3,   2) | 0.322520383 0.322520383 0.322520383 0.000000000 
Par# 54455# T(  1,  4)( 13,  9)(  3,   2) | 0.098508965 0.098508965 0.098508965 0.000000000 
Par# 54456# T(  2,  4)( 13,  9)(  3,   2) | 0.036904261 0.036904261 0.036904261 0.000000000 
Par# 54457# T(  3,  4)( 13,  9)(  3,   2) | 0.223733472 0.223733472 0.223733472 0.000000000 
Par# 54458# T(  4,  4)( 13,  9)(  3,   2) | 0.243947423 0.243947423 0.243947423 0.000000000 
Par# 54459# T(  5,  5)( 13,  9)(  3,   2) | 1.000000000 1.000000000 1.000000000 0.000000000 
Par# 54460# T(  1,  1)( 14,  9)(  3,   2) | 0.534909067 0.534909067 0.534909067 0.000000000 
Par# 54461# T(  2,  1)( 14,  9)(  3,   2) | 0.373862785 0.373862785 0.373862785 0.000000000 
Par# 54462# T(  3,  1)( 14,  9)(  3,   2) | 0.373813158 0.373813158 0.373813158 0.000000000 
Par# 54463# T(  4,  1)( 14,  9)(  3,   2) | 0.220529592 0.220529592 0.220529592 0.000000000 
Par# 54464# T(  1,  2)( 14,  9)(  3,   2) | 0.197360213 0.197360213 0.197360213 0.000000000 
Par# 54465# T(  2,  2)( 14,  9)(  3,   2) | 0.399522382 0.399522382 0.399522382 0.000000000 
Par# 54466# T(  3,  2)( 14,  9)(  3,   2) | 0.187911376 0.187911376 0.187911376 0.000000000 
Par# 54467# T(  4,  2)( 14,  9)(  3,   2) | 0.213002602 0.213002602 0.213002602 0.000000000 
Par# 54468# T(  1,  3)( 14,  9)(  3,   2) | 0.169221755 0.169221755 0.169221755 0.000000000 
Par# 54469# T(  2,  3)( 14,  9)(  3,   2) | 0.189710572 0.189710572 0.189710572 0.000000000 
Par# 54470# T(  3,  3)( 14,  9)(  3,   2) | 0.214541993 0.214541993 0.214541993 0.000000000 
Par# 54471# T(  4,  3)( 14,  9)(  3,   2) | 0.322520383 0.322520383 0.322520383 0.000000000 
Par# 54472# T(  1,  4)( 14,  9)(  3,   2) | 0.098508965 0.098508965 0.098508965 0.000000000 
Par# 54473# T(  2,  4)( 14,  9)(  3,   2) | 0.036904261 0.036904261 0.036904261 0.000000000 
Par# 54474# T(  3,  4)( 14,  9)(  3,   2) | 0.223733472 0.223733472 0.223733472 0.000000000 
Par# 54475# T(  4,  4)( 14,  9)(  3,   2) | 0.243947423 0.243947423 0.243947423 0.000000000 
Par# 54476# T(  5,  5)( 14,  9)(  3,   2) | 1.000000000 1.000000000 1.000000000 0.000000000 
Par# 54477# T(  1,  1)( 15,  9)(  3,   2) | 0.534909067 0.534909067 0.534909067 0.000000000 
Par# 54478# T(  2,  1)( 15,  9)(  3,   2) | 0.373862785 0.373862785 0.373862785 0.000000000 
Par# 54479# T(  3,  1)( 15,  9)(  3,   2) | 0.373813158 0.373813158 0.373813158 0.000000000 
Par# 54480# T(  4,  1)( 15,  9)(  3,   2) | 0.220529592 0.220529592 0.220529592 0.000000000 
Par# 54481# T(  1,  2)( 15,  9)(  3,   2) | 0.197360213 0.197360213 0.197360213 0.000000000 
Par# 54482# T(  2,  2)( 15,  9)(  3,   2) | 0.399522382 0.399522382 0.399522382 0.000000000 
Par# 54483# T(  3,  2)( 15,  9)(  3,   2) | 0.187911376 0.187911376 0.187911376 0.000000000 
Par# 54484# T(  4,  2)( 15,  9)(  3,   2) | 0.213002602 0.213002602 0.213002602 0.000000000 
Par# 54485# T(  1,  3)( 15,  9)(  3,   2) | 0.169221755 0.169221755 0.169221755 0.000000000 
Par# 54486# T(  2,  3)( 15,  9)(  3,   2) | 0.189710572 0.189710572 0.189710572 0.000000000 
Par# 54487# T(  3,  3)( 15,  9)(  3,   2) | 0.214541993 0.214541993 0.214541993 0.000000000 
Par# 54488# T(  4,  3)( 15,  9)(  3,   2) | 0.322520383 0.322520383 0.322520383 0.000000000 
Par# 54489# T(  1,  4)( 15,  9)(  3,   2) | 0.098508965 0.098508965 0.098508965 0.000000000 
Par# 54490# T(  2,  4)( 15,  9)(  3,   2) | 0.036904261 0.036904261 0.036904261 0.000000000 
Par# 54491# T(  3,  4)( 15,  9)(  3,   2) | 0.223733472 0.223733472 0.223733472 0.000000000 
Par# 54492# T(  4,  4)( 15,  9)(  3,   2) | 0.243947423 0.243947423 0.243947423 0.000000000 
Par# 54493# T(  5,  5)( 15,  9)(  3,   2) | 1.000000000 1.000000000 1.000000000 0.000000000 
Par# 54494# T(  1,  1)( 16,  9)(  3,   2) | 0.534909067 0.534909067 0.534909067 0.000000000 
Par# 54495# T(  2,  1)( 16,  9)(  3,   2) | 0.373862785 0.373862785 0.373862785 0.000000000 
Par# 54496# T(  3,  1)( 16,  9)(  3,   2) | 0.373813158 0.373813158 0.373813158 0.000000000 
Par# 54497# T(  4,  1)( 16,  9)(  3,   2) | 0.220529592 0.220529592 0.220529592 0.000000000 
Par# 54498# T(  1,  2)( 16,  9)(  3,   2) | 0.197360213 0.197360213 0.197360213 0.000000000 
Par# 54499# T(  2,  2)( 16,  9)(  3,   2) | 0.399522382 0.399522382 0.399522382 0.000000000 
Par# 54500# T(  3,  2)( 16,  9)(  3,   2) | 0.187911376 0.187911376 0.187911376 0.000000000 
Par# 54501# T(  4,  2)( 16,  9)(  3,   2) | 0.213002602 0.213002602 0.213002602 0.000000000 
Par# 54502# T(  1,  3)( 16,  9)(  3,   2) | 0.169221755 0.169221755 0.169221755 0.000000000 
Par# 54503# T(  2,  3)( 16,  9)(  3,   2) | 0.189710572 0.189710572 0.189710572 0.000000000 
Par# 54504# T(  3,  3)( 16,  9)(  3,   2) | 0.214541993 0.214541993 0.214541993 0.000000000 
Par# 54505# T(  4,  3)( 16,  9)(  3,   2) | 0.322520383 0.322520383 0.322520383 0.000000000 
Par# 54506# T(  1,  4)( 16,  9)(  3,   2) | 0.098508965 0.098508965 0.098508965 0.000000000 
Par# 54507# T(  2,  4)( 16,  9)(  3,   2) | 0.036904261 0.036904261 0.036904261 0.000000000 
Par# 54508# T(  3,  4)( 16,  9)(  3,   2) | 0.223733472 0.223733472 0.223733472 0.000000000 
Par# 54509# T(  4,  4)( 16,  9)(  3,   2) | 0.243947423 0.243947423 0.243947423 0.000000000 
Par# 54510# T(  5,  5)( 16,  9)(  3,   2) | 1.000000000 1.000000000 1.000000000 0.000000000 
Par# 54511# T(  1,  1)( 17,  9)(  3,   2) | 0.534909067 0.534909067 0.534909067 0.000000000 
Par# 54512# T(  2,  1)( 17,  9)(  3,   2) | 0.373862785 0.373862785 0.373862785 0.000000000 
Par# 54513# T(  3,  1)( 17,  9)(  3,   2) | 0.373813158 0.373813158 0.373813158 0.000000000 
Par# 54514# T(  4,  1)( 17,  9)(  3,   2) | 0.220529592 0.220529592 0.220529592 0.000000000 
Par# 54515# T(  1,  2)( 17,  9)(  3,   2) | 0.197360213 0.197360213 0.197360213 0.000000000 
Par# 54516# T(  2,  2)( 17,  9)(  3,   2) | 0.399522382 0.399522382 0.399522382 0.000000000 
Par# 54517# T(  3,  2)( 17,  9)(  3,   2) | 0.187911376 0.187911376 0.187911376 0.000000000 
Par# 54518# T(  4,  2)( 17,  9)(  3,   2) | 0.213002602 0.213002602 0.213002602 0.000000000 
Par# 54519# T(  1,  3)( 17,  9)(  3,   2) | 0.169221755 0.169221755 0.169221755 0.000000000 
Par# 54520# T(  2,  3)( 17,  9)(  3,   2) | 0.189710572 0.189710572 0.189710572 0.000000000 
Par# 54521# T(  3,  3)( 17,  9)(  3,   2) | 0.214541993 0.214541993 0.214541993 0.000000000 
Par# 54522# T(  4,  3)( 17,  9)(  3,   2) | 0.322520383 0.322520383 0.322520383 0.000000000 
Par# 54523# T(  1,  4)( 17,  9)(  3,   2) | 0.098508965 0.098508965 0.098508965 0.000000000 
Par# 54524# T(  2,  4)( 17,  9)(  3,   2) | 0.036904261 0.036904261 0.036904261 0.000000000 
Par# 54525# T(  3,  4)( 17,  9)(  3,   2) | 0.223733472 0.223733472 0.223733472 0.000000000 
Par# 54526# T(  4,  4)( 17,  9)(  3,   2) | 0.243947423 0.243947423 0.243947423 0.000000000 
Par# 54527# T(  5,  5)( 17,  9)(  3,   2) | 1.000000000 1.000000000 1.000000000 0.000000000 
Par# 54528# T(  1,  1)( 18,  9)(  3,   2) | 0.534909067 0.534909067 0.534909067 0.000000000 
Par# 54529# T(  2,  1)( 18,  9)(  3,   2) | 0.373862785 0.373862785 0.373862785 0.000000000 
Par# 54530# T(  3,  1)( 18,  9)(  3,   2) | 0.373813158 0.373813158 0.373813158 0.000000000 
Par# 54531# T(  4,  1)( 18,  9)(  3,   2) | 0.220529592 0.220529592 0.220529592 0.000000000 
Par# 54532# T(  1,  2)( 18,  9)(  3,   2) | 0.197360213 0.197360213 0.197360213 0.000000000 
Par# 54533# T(  2,  2)( 18,  9)(  3,   2) | 0.399522382 0.399522382 0.399522382 0.000000000 
Par# 54534# T(  3,  2)( 18,  9)(  3,   2) | 0.187911376 0.187911376 0.187911376 0.000000000 
Par# 54535# T(  4,  2)( 18,  9)(  3,   2) | 0.213002602 0.213002602 0.213002602 0.000000000 
Par# 54536# T(  1,  3)( 18,  9)(  3,   2) | 0.169221755 0.169221755 0.169221755 0.000000000 
Par# 54537# T(  2,  3)( 18,  9)(  3,   2) | 0.189710572 0.189710572 0.189710572 0.000000000 
Par# 54538# T(  3,  3)( 18,  9)(  3,   2) | 0.214541993 0.214541993 0.214541993 0.000000000 
Par# 54539# T(  4,  3)( 18,  9)(  3,   2) | 0.322520383 0.322520383 0.322520383 0.000000000 
Par# 54540# T(  1,  4)( 18,  9)(  3,   2) | 0.098508965 0.098508965 0.098508965 0.000000000 
Par# 54541# T(  2,  4)( 18,  9)(  3,   2) | 0.036904261 0.036904261 0.036904261 0.000000000 
Par# 54542# T(  3,  4)( 18,  9)(  3,   2) | 0.223733472 0.223733472 0.223733472 0.000000000 
Par# 54543# T(  4,  4)( 18,  9)(  3,   2) | 0.243947423 0.243947423 0.243947423 0.000000000 
Par# 54544# T(  5,  5)( 18,  9)(  3,   2) | 1.000000000 1.000000000 1.000000000 0.000000000 
Par# 54545# T(  1,  1)( 19,  9)(  3,   2) | 0.534909067 0.534909067 0.534909067 0.000000000 
Par# 54546# T(  2,  1)( 19,  9)(  3,   2) | 0.373862785 0.373862785 0.373862785 0.000000000 
Par# 54547# T(  3,  1)( 19,  9)(  3,   2) | 0.373813158 0.373813158 0.373813158 0.000000000 
Par# 54548# T(  4,  1)( 19,  9)(  3,   2) | 0.220529592 0.220529592 0.220529592 0.000000000 
Par# 54549# T(  1,  2)( 19,  9)(  3,   2) | 0.197360213 0.197360213 0.197360213 0.000000000 
Par# 54550# T(  2,  2)( 19,  9)(  3,   2) | 0.399522382 0.399522382 0.399522382 0.000000000 
Par# 54551# T(  3,  2)( 19,  9)(  3,   2) | 0.187911376 0.187911376 0.187911376 0.000000000 
Par# 54552# T(  4,  2)( 19,  9)(  3,   2) | 0.213002602 0.213002602 0.213002602 0.000000000 
Par# 54553# T(  1,  3)( 19,  9)(  3,   2) | 0.169221755 0.169221755 0.169221755 0.000000000 
Par# 54554# T(  2,  3)( 19,  9)(  3,   2) | 0.189710572 0.189710572 0.189710572 0.000000000 
Par# 54555# T(  3,  3)( 19,  9)(  3,   2) | 0.214541993 0.214541993 0.214541993 0.000000000 
Par# 54556# T(  4,  3)( 19,  9)(  3,   2) | 0.322520383 0.322520383 0.322520383 0.000000000 
Par# 54557# T(  1,  4)( 19,  9)(  3,   2) | 0.098508965 0.098508965 0.098508965 0.000000000 
Par# 54558# T(  2,  4)( 19,  9)(  3,   2) | 0.036904261 0.036904261 0.036904261 0.000000000 
Par# 54559# T(  3,  4)( 19,  9)(  3,   2) | 0.223733472 0.223733472 0.223733472 0.000000000 
Par# 54560# T(  4,  4)( 19,  9)(  3,   2) | 0.243947423 0.243947423 0.243947423 0.000000000 
Par# 54561# T(  5,  5)( 19,  9)(  3,   2) | 1.000000000 1.000000000 1.000000000 0.000000000 
Par# 54562# T(  1,  1)( 20,  9)(  3,   2) | 0.534909067 0.534909067 0.534909067 0.000000000 
Par# 54563# T(  2,  1)( 20,  9)(  3,   2) | 0.373862785 0.373862785 0.373862785 0.000000000 
Par# 54564# T(  3,  1)( 20,  9)(  3,   2) | 0.373813158 0.373813158 0.373813158 0.000000000 
Par# 54565# T(  4,  1)( 20,  9)(  3,   2) | 0.220529592 0.220529592 0.220529592 0.000000000 
Par# 54566# T(  1,  2)( 20,  9)(  3,   2) | 0.197360213 0.197360213 0.197360213 0.000000000 
Par# 54567# T(  2,  2)( 20,  9)(  3,   2) | 0.399522382 0.399522382 0.399522382 0.000000000 
Par# 54568# T(  3,  2)( 20,  9)(  3,   2) | 0.187911376 0.187911376 0.187911376 0.000000000 
Par# 54569# T(  4,  2)( 20,  9)(  3,   2) | 0.213002602 0.213002602 0.213002602 0.000000000 
Par# 54570# T(  1,  3)( 20,  9)(  3,   2) | 0.169221755 0.169221755 0.169221755 0.000000000 
Par# 54571# T(  2,  3)( 20,  9)(  3,   2) | 0.189710572 0.189710572 0.189710572 0.000000000 
Par# 54572# T(  3,  3)( 20,  9)(  3,   2) | 0.214541993 0.214541993 0.214541993 0.000000000 
Par# 54573# T(  4,  3)( 20,  9)(  3,   2) | 0.322520383 0.322520383 0.322520383 0.000000000 
Par# 54574# T(  1,  4)( 20,  9)(  3,   2) | 0.098508965 0.098508965 0.098508965 0.000000000 
Par# 54575# T(  2,  4)( 20,  9)(  3,   2) | 0.036904261 0.036904261 0.036904261 0.000000000 
Par# 54576# T(  3,  4)( 20,  9)(  3,   2) | 0.223733472 0.223733472 0.223733472 0.000000000 
Par# 54577# T(  4,  4)( 20,  9)(  3,   2) | 0.243947423 0.243947423 0.243947423 0.000000000 
Par# 54578# T(  5,  5)( 20,  9)(  3,   2) | 1.000000000 1.000000000 1.000000000 0.000000000 
Par# 54579# T(  1,  1)( 21,  9)(  3,   2) | 0.534909067 0.534909067 0.534909067 0.000000000 
Par# 54580# T(  2,  1)( 21,  9)(  3,   2) | 0.373862785 0.373862785 0.373862785 0.000000000 
Par# 54581# T(  3,  1)( 21,  9)(  3,   2) | 0.373813158 0.373813158 0.373813158 0.000000000 
Par# 54582# T(  4,  1)( 21,  9)(  3,   2) | 0.220529592 0.220529592 0.220529592 0.000000000 
Par# 54583# T(  1,  2)( 21,  9)(  3,   2) | 0.197360213 0.197360213 0.197360213 0.000000000 
Par# 54584# T(  2,  2)( 21,  9)(  3,   2) | 0.399522382 0.399522382 0.399522382 0.000000000 
Par# 54585# T(  3,  2)( 21,  9)(  3,   2) | 0.187911376 0.187911376 0.187911376 0.000000000 
Par# 54586# T(  4,  2)( 21,  9)(  3,   2) | 0.213002602 0.213002602 0.213002602 0.000000000 
Par# 54587# T(  1,  3)( 21,  9)(  3,   2) | 0.169221755 0.169221755 0.169221755 0.000000000 
Par# 54588# T(  2,  3)( 21,  9)(  3,   2) | 0.189710572 0.189710572 0.189710572 0.000000000 
Par# 54589# T(  3,  3)( 21,  9)(  3,   2) | 0.214541993 0.214541993 0.214541993 0.000000000 
Par# 54590# T(  4,  3)( 21,  9)(  3,   2) | 0.322520383 0.322520383 0.322520383 0.000000000 
Par# 54591# T(  1,  4)( 21,  9)(  3,   2) | 0.098508965 0.098508965 0.098508965 0.000000000 
Par# 54592# T(  2,  4)( 21,  9)(  3,   2) | 0.036904261 0.036904261 0.036904261 0.000000000 
Par# 54593# T(  3,  4)( 21,  9)(  3,   2) | 0.223733472 0.223733472 0.223733472 0.000000000 
Par# 54594# T(  4,  4)( 21,  9)(  3,   2) | 0.243947423 0.243947423 0.243947423 0.000000000 
Par# 54595# T(  5,  5)( 21,  9)(  3,   2) | 1.000000000 1.000000000 1.000000000 0.000000000 
Par# 54596# T(  1,  1)( 22,  9)(  3,   2) | 0.534909067 0.534909067 0.534909067 0.000000000 
Par# 54597# T(  2,  1)( 22,  9)(  3,   2) | 0.373862785 0.373862785 0.373862785 0.000000000 
Par# 54598# T(  3,  1)( 22,  9)(  3,   2) | 0.373813158 0.373813158 0.373813158 0.000000000 
Par# 54599# T(  4,  1)( 22,  9)(  3,   2) | 0.220529592 0.220529592 0.220529592 0.000000000 
Par# 54600# T(  1,  2)( 22,  9)(  3,   2) | 0.197360213 0.197360213 0.197360213 0.000000000 
Par# 54601# T(  2,  2)( 22,  9)(  3,   2) | 0.399522382 0.399522382 0.399522382 0.000000000 
Par# 54602# T(  3,  2)( 22,  9)(  3,   2) | 0.187911376 0.187911376 0.187911376 0.000000000 
Par# 54603# T(  4,  2)( 22,  9)(  3,   2) | 0.213002602 0.213002602 0.213002602 0.000000000 
Par# 54604# T(  1,  3)( 22,  9)(  3,   2) | 0.169221755 0.169221755 0.169221755 0.000000000 
Par# 54605# T(  2,  3)( 22,  9)(  3,   2) | 0.189710572 0.189710572 0.189710572 0.000000000 
Par# 54606# T(  3,  3)( 22,  9)(  3,   2) | 0.214541993 0.214541993 0.214541993 0.000000000 
Par# 54607# T(  4,  3)( 22,  9)(  3,   2) | 0.322520383 0.322520383 0.322520383 0.000000000 
Par# 54608# T(  1,  4)( 22,  9)(  3,   2) | 0.098508965 0.098508965 0.098508965 0.000000000 
Par# 54609# T(  2,  4)( 22,  9)(  3,   2) | 0.036904261 0.036904261 0.036904261 0.000000000 
Par# 54610# T(  3,  4)( 22,  9)(  3,   2) | 0.223733472 0.223733472 0.223733472 0.000000000 
Par# 54611# T(  4,  4)( 22,  9)(  3,   2) | 0.243947423 0.243947423 0.243947423 0.000000000 
Par# 54612# T(  5,  5)( 22,  9)(  3,   2) | 1.000000000 1.000000000 1.000000000 0.000000000 
Par# 54613# T(  1,  1)( 23,  9)(  3,   2) | 0.534909067 0.534909067 0.534909067 0.000000000 
Par# 54614# T(  2,  1)( 23,  9)(  3,   2) | 0.373862785 0.373862785 0.373862785 0.000000000 
Par# 54615# T(  3,  1)( 23,  9)(  3,   2) | 0.373813158 0.373813158 0.373813158 0.000000000 
Par# 54616# T(  4,  1)( 23,  9)(  3,   2) | 0.220529592 0.220529592 0.220529592 0.000000000 
Par# 54617# T(  1,  2)( 23,  9)(  3,   2) | 0.197360213 0.197360213 0.197360213 0.000000000 
Par# 54618# T(  2,  2)( 23,  9)(  3,   2) | 0.399522382 0.399522382 0.399522382 0.000000000 
Par# 54619# T(  3,  2)( 23,  9)(  3,   2) | 0.187911376 0.187911376 0.187911376 0.000000000 
Par# 54620# T(  4,  2)( 23,  9)(  3,   2) | 0.213002602 0.213002602 0.213002602 0.000000000 
Par# 54621# T(  1,  3)( 23,  9)(  3,   2) | 0.169221755 0.169221755 0.169221755 0.000000000 
Par# 54622# T(  2,  3)( 23,  9)(  3,   2) | 0.189710572 0.189710572 0.189710572 0.000000000 
Par# 54623# T(  3,  3)( 23,  9)(  3,   2) | 0.214541993 0.214541993 0.214541993 0.000000000 
Par# 54624# T(  4,  3)( 23,  9)(  3,   2) | 0.322520383 0.322520383 0.322520383 0.000000000 
Par# 54625# T(  1,  4)( 23,  9)(  3,   2) | 0.098508965 0.098508965 0.098508965 0.000000000 
Par# 54626# T(  2,  4)( 23,  9)(  3,   2) | 0.036904261 0.036904261 0.036904261 0.000000000 
Par# 54627# T(  3,  4)( 23,  9)(  3,   2) | 0.223733472 0.223733472 0.223733472 0.000000000 
Par# 54628# T(  4,  4)( 23,  9)(  3,   2) | 0.243947423 0.243947423 0.243947423 0.000000000 
Par# 54629# T(  5,  5)( 23,  9)(  3,   2) | 1.000000000 1.000000000 1.000000000 0.000000000 
Par# 54630# T(  1,  1)( 24,  9)(  3,   2) | 0.534909067 0.534909067 0.534909067 0.000000000 
Par# 54631# T(  2,  1)( 24,  9)(  3,   2) | 0.373862785 0.373862785 0.373862785 0.000000000 
Par# 54632# T(  3,  1)( 24,  9)(  3,   2) | 0.373813158 0.373813158 0.373813158 0.000000000 
Par# 54633# T(  4,  1)( 24,  9)(  3,   2) | 0.220529592 0.220529592 0.220529592 0.000000000 
Par# 54634# T(  1,  2)( 24,  9)(  3,   2) | 0.197360213 0.197360213 0.197360213 0.000000000 
Par# 54635# T(  2,  2)( 24,  9)(  3,   2) | 0.399522382 0.399522382 0.399522382 0.000000000 
Par# 54636# T(  3,  2)( 24,  9)(  3,   2) | 0.187911376 0.187911376 0.187911376 0.000000000 
Par# 54637# T(  4,  2)( 24,  9)(  3,   2) | 0.213002602 0.213002602 0.213002602 0.000000000 
Par# 54638# T(  1,  3)( 24,  9)(  3,   2) | 0.169221755 0.169221755 0.169221755 0.000000000 
Par# 54639# T(  2,  3)( 24,  9)(  3,   2) | 0.189710572 0.189710572 0.189710572 0.000000000 
Par# 54640# T(  3,  3)( 24,  9)(  3,   2) | 0.214541993 0.214541993 0.214541993 0.000000000 
Par# 54641# T(  4,  3)( 24,  9)(  3,   2) | 0.322520383 0.322520383 0.322520383 0.000000000 
Par# 54642# T(  1,  4)( 24,  9)(  3,   2) | 0.098508965 0.098508965 0.098508965 0.000000000 
Par# 54643# T(  2,  4)( 24,  9)(  3,   2) | 0.036904261 0.036904261 0.036904261 0.000000000 
Par# 54644# T(  3,  4)( 24,  9)(  3,   2) | 0.223733472 0.223733472 0.223733472 0.000000000 
Par# 54645# T(  4,  4)( 24,  9)(  3,   2) | 0.243947423 0.243947423 0.243947423 0.000000000 
Par# 54646# T(  5,  5)( 24,  9)(  3,   2) | 1.000000000 1.000000000 1.000000000 0.000000000 
Par# 54647# T(  1,  1)( 25,  9)(  3,   2) | 0.534909067 0.534909067 0.534909067 0.000000000 
Par# 54648# T(  2,  1)( 25,  9)(  3,   2) | 0.373862785 0.373862785 0.373862785 0.000000000 
Par# 54649# T(  3,  1)( 25,  9)(  3,   2) | 0.373813158 0.373813158 0.373813158 0.000000000 
Par# 54650# T(  4,  1)( 25,  9)(  3,   2) | 0.220529592 0.220529592 0.220529592 0.000000000 
Par# 54651# T(  1,  2)( 25,  9)(  3,   2) | 0.197360213 0.197360213 0.197360213 0.000000000 
Par# 54652# T(  2,  2)( 25,  9)(  3,   2) | 0.399522382 0.399522382 0.399522382 0.000000000 
Par# 54653# T(  3,  2)( 25,  9)(  3,   2) | 0.187911376 0.187911376 0.187911376 0.000000000 
Par# 54654# T(  4,  2)( 25,  9)(  3,   2) | 0.213002602 0.213002602 0.213002602 0.000000000 
Par# 54655# T(  1,  3)( 25,  9)(  3,   2) | 0.169221755 0.169221755 0.169221755 0.000000000 
Par# 54656# T(  2,  3)( 25,  9)(  3,   2) | 0.189710572 0.189710572 0.189710572 0.000000000 
Par# 54657# T(  3,  3)( 25,  9)(  3,   2) | 0.214541993 0.214541993 0.214541993 0.000000000 
Par# 54658# T(  4,  3)( 25,  9)(  3,   2) | 0.322520383 0.322520383 0.322520383 0.000000000 
Par# 54659# T(  1,  4)( 25,  9)(  3,   2) | 0.098508965 0.098508965 0.098508965 0.000000000 
Par# 54660# T(  2,  4)( 25,  9)(  3,   2) | 0.036904261 0.036904261 0.036904261 0.000000000 
Par# 54661# T(  3,  4)( 25,  9)(  3,   2) | 0.223733472 0.223733472 0.223733472 0.000000000 
Par# 54662# T(  4,  4)( 25,  9)(  3,   2) | 0.243947423 0.243947423 0.243947423 0.000000000 
Par# 54663# T(  5,  5)( 25,  9)(  3,   2) | 1.000000000 1.000000000 1.000000000 0.000000000 
Par# 54664# T(  1,  1)( 26,  9)(  3,   2) | 0.534909067 0.534909067 0.534909067 0.000000000 
Par# 54665# T(  2,  1)( 26,  9)(  3,   2) | 0.373862785 0.373862785 0.373862785 0.000000000 
Par# 54666# T(  3,  1)( 26,  9)(  3,   2) | 0.373813158 0.373813158 0.373813158 0.000000000 
Par# 54667# T(  4,  1)( 26,  9)(  3,   2) | 0.220529592 0.220529592 0.220529592 0.000000000 
Par# 54668# T(  1,  2)( 26,  9)(  3,   2) | 0.197360213 0.197360213 0.197360213 0.000000000 
Par# 54669# T(  2,  2)( 26,  9)(  3,   2) | 0.399522382 0.399522382 0.399522382 0.000000000 
Par# 54670# T(  3,  2)( 26,  9)(  3,   2) | 0.187911376 0.187911376 0.187911376 0.000000000 
Par# 54671# T(  4,  2)( 26,  9)(  3,   2) | 0.213002602 0.213002602 0.213002602 0.000000000 
Par# 54672# T(  1,  3)( 26,  9)(  3,   2) | 0.169221755 0.169221755 0.169221755 0.000000000 
Par# 54673# T(  2,  3)( 26,  9)(  3,   2) | 0.189710572 0.189710572 0.189710572 0.000000000 
Par# 54674# T(  3,  3)( 26,  9)(  3,   2) | 0.214541993 0.214541993 0.214541993 0.000000000 
Par# 54675# T(  4,  3)( 26,  9)(  3,   2) | 0.322520383 0.322520383 0.322520383 0.000000000 
Par# 54676# T(  1,  4)( 26,  9)(  3,   2) | 0.098508965 0.098508965 0.098508965 0.000000000 
Par# 54677# T(  2,  4)( 26,  9)(  3,   2) | 0.036904261 0.036904261 0.036904261 0.000000000 
Par# 54678# T(  3,  4)( 26,  9)(  3,   2) | 0.223733472 0.223733472 0.223733472 0.000000000 
Par# 54679# T(  4,  4)( 26,  9)(  3,   2) | 0.243947423 0.243947423 0.243947423 0.000000000 
Par# 54680# T(  5,  5)( 26,  9)(  3,   2) | 1.000000000 1.000000000 1.000000000 0.000000000 
Par# 54681# T(  1,  1)( 27,  9)(  3,   2) | 0.534909067 0.534909067 0.534909067 0.000000000 
Par# 54682# T(  2,  1)( 27,  9)(  3,   2) | 0.373862785 0.373862785 0.373862785 0.000000000 
Par# 54683# T(  3,  1)( 27,  9)(  3,   2) | 0.373813158 0.373813158 0.373813158 0.000000000 
Par# 54684# T(  4,  1)( 27,  9)(  3,   2) | 0.220529592 0.220529592 0.220529592 0.000000000 
Par# 54685# T(  1,  2)( 27,  9)(  3,   2) | 0.197360213 0.197360213 0.197360213 0.000000000 
Par# 54686# T(  2,  2)( 27,  9)(  3,   2) | 0.399522382 0.399522382 0.399522382 0.000000000 
Par# 54687# T(  3,  2)( 27,  9)(  3,   2) | 0.187911376 0.187911376 0.187911376 0.000000000 
Par# 54688# T(  4,  2)( 27,  9)(  3,   2) | 0.213002602 0.213002602 0.213002602 0.000000000 
Par# 54689# T(  1,  3)( 27,  9)(  3,   2) | 0.169221755 0.169221755 0.169221755 0.000000000 
Par# 54690# T(  2,  3)( 27,  9)(  3,   2) | 0.189710572 0.189710572 0.189710572 0.000000000 
Par# 54691# T(  3,  3)( 27,  9)(  3,   2) | 0.214541993 0.214541993 0.214541993 0.000000000 
Par# 54692# T(  4,  3)( 27,  9)(  3,   2) | 0.322520383 0.322520383 0.322520383 0.000000000 
Par# 54693# T(  1,  4)( 27,  9)(  3,   2) | 0.098508965 0.098508965 0.098508965 0.000000000 
Par# 54694# T(  2,  4)( 27,  9)(  3,   2) | 0.036904261 0.036904261 0.036904261 0.000000000 
Par# 54695# T(  3,  4)( 27,  9)(  3,   2) | 0.223733472 0.223733472 0.223733472 0.000000000 
Par# 54696# T(  4,  4)( 27,  9)(  3,   2) | 0.243947423 0.243947423 0.243947423 0.000000000 
Par# 54697# T(  5,  5)( 27,  9)(  3,   2) | 1.000000000 1.000000000 1.000000000 0.000000000 
Par# 54698# T(  1,  1)( 28,  9)(  3,   2) | 0.534909067 0.534909067 0.534909067 0.000000000 
Par# 54699# T(  2,  1)( 28,  9)(  3,   2) | 0.373862785 0.373862785 0.373862785 0.000000000 
Par# 54700# T(  3,  1)( 28,  9)(  3,   2) | 0.373813158 0.373813158 0.373813158 0.000000000 
Par# 54701# T(  4,  1)( 28,  9)(  3,   2) | 0.220529592 0.220529592 0.220529592 0.000000000 
Par# 54702# T(  1,  2)( 28,  9)(  3,   2) | 0.197360213 0.197360213 0.197360213 0.000000000 
Par# 54703# T(  2,  2)( 28,  9)(  3,   2) | 0.399522382 0.399522382 0.399522382 0.000000000 
Par# 54704# T(  3,  2)( 28,  9)(  3,   2) | 0.187911376 0.187911376 0.187911376 0.000000000 
Par# 54705# T(  4,  2)( 28,  9)(  3,   2) | 0.213002602 0.213002602 0.213002602 0.000000000 
Par# 54706# T(  1,  3)( 28,  9)(  3,   2) | 0.169221755 0.169221755 0.169221755 0.000000000 
Par# 54707# T(  2,  3)( 28,  9)(  3,   2) | 0.189710572 0.189710572 0.189710572 0.000000000 
Par# 54708# T(  3,  3)( 28,  9)(  3,   2) | 0.214541993 0.214541993 0.214541993 0.000000000 
Par# 54709# T(  4,  3)( 28,  9)(  3,   2) | 0.322520383 0.322520383 0.322520383 0.000000000 
Par# 54710# T(  1,  4)( 28,  9)(  3,   2) | 0.098508965 0.098508965 0.098508965 0.000000000 
Par# 54711# T(  2,  4)( 28,  9)(  3,   2) | 0.036904261 0.036904261 0.036904261 0.000000000 
Par# 54712# T(  3,  4)( 28,  9)(  3,   2) | 0.223733472 0.223733472 0.223733472 0.000000000 
Par# 54713# T(  4,  4)( 28,  9)(  3,   2) | 0.243947423 0.243947423 0.243947423 0.000000000 
Par# 54714# T(  5,  5)( 28,  9)(  3,   2) | 1.000000000 1.000000000 1.000000000 0.000000000 
Par# 54715# T(  1,  1)( 29,  9)(  3,   2) | 0.534909067 0.534909067 0.534909067 0.000000000 
Par# 54716# T(  2,  1)( 29,  9)(  3,   2) | 0.373862785 0.373862785 0.373862785 0.000000000 
Par# 54717# T(  3,  1)( 29,  9)(  3,   2) | 0.373813158 0.373813158 0.373813158 0.000000000 
Par# 54718# T(  4,  1)( 29,  9)(  3,   2) | 0.220529592 0.220529592 0.220529592 0.000000000 
Par# 54719# T(  1,  2)( 29,  9)(  3,   2) | 0.197360213 0.197360213 0.197360213 0.000000000 
Par# 54720# T(  2,  2)( 29,  9)(  3,   2) | 0.399522382 0.399522382 0.399522382 0.000000000 
Par# 54721# T(  3,  2)( 29,  9)(  3,   2) | 0.187911376 0.187911376 0.187911376 0.000000000 
Par# 54722# T(  4,  2)( 29,  9)(  3,   2) | 0.213002602 0.213002602 0.213002602 0.000000000 
Par# 54723# T(  1,  3)( 29,  9)(  3,   2) | 0.169221755 0.169221755 0.169221755 0.000000000 
Par# 54724# T(  2,  3)( 29,  9)(  3,   2) | 0.189710572 0.189710572 0.189710572 0.000000000 
Par# 54725# T(  3,  3)( 29,  9)(  3,   2) | 0.214541993 0.214541993 0.214541993 0.000000000 
Par# 54726# T(  4,  3)( 29,  9)(  3,   2) | 0.322520383 0.322520383 0.322520383 0.000000000 
Par# 54727# T(  1,  4)( 29,  9)(  3,   2) | 0.098508965 0.098508965 0.098508965 0.000000000 
Par# 54728# T(  2,  4)( 29,  9)(  3,   2) | 0.036904261 0.036904261 0.036904261 0.000000000 
Par# 54729# T(  3,  4)( 29,  9)(  3,   2) | 0.223733472 0.223733472 0.223733472 0.000000000 
Par# 54730# T(  4,  4)( 29,  9)(  3,   2) | 0.243947423 0.243947423 0.243947423 0.000000000 
Par# 54731# T(  5,  5)( 29,  9)(  3,   2) | 1.000000000 1.000000000 1.000000000 0.000000000 
Par# 54732# T(  1,  1)( 30,  9)(  3,   2) | 0.534909067 0.534909067 0.534909067 0.000000000 
Par# 54733# T(  2,  1)( 30,  9)(  3,   2) | 0.373862785 0.373862785 0.373862785 0.000000000 
Par# 54734# T(  3,  1)( 30,  9)(  3,   2) | 0.373813158 0.373813158 0.373813158 0.000000000 
Par# 54735# T(  4,  1)( 30,  9)(  3,   2) | 0.220529592 0.220529592 0.220529592 0.000000000 
Par# 54736# T(  1,  2)( 30,  9)(  3,   2) | 0.197360213 0.197360213 0.197360213 0.000000000 
Par# 54737# T(  2,  2)( 30,  9)(  3,   2) | 0.399522382 0.399522382 0.399522382 0.000000000 
Par# 54738# T(  3,  2)( 30,  9)(  3,   2) | 0.187911376 0.187911376 0.187911376 0.000000000 
Par# 54739# T(  4,  2)( 30,  9)(  3,   2) | 0.213002602 0.213002602 0.213002602 0.000000000 
Par# 54740# T(  1,  3)( 30,  9)(  3,   2) | 0.169221755 0.169221755 0.169221755 0.000000000 
Par# 54741# T(  2,  3)( 30,  9)(  3,   2) | 0.189710572 0.189710572 0.189710572 0.000000000 
Par# 54742# T(  3,  3)( 30,  9)(  3,   2) | 0.214541993 0.214541993 0.214541993 0.000000000 
Par# 54743# T(  4,  3)( 30,  9)(  3,   2) | 0.322520383 0.322520383 0.322520383 0.000000000 
Par# 54744# T(  1,  4)( 30,  9)(  3,   2) | 0.098508965 0.098508965 0.098508965 0.000000000 
Par# 54745# T(  2,  4)( 30,  9)(  3,   2) | 0.036904261 0.036904261 0.036904261 0.000000000 
Par# 54746# T(  3,  4)( 30,  9)(  3,   2) | 0.223733472 0.223733472 0.223733472 0.000000000 
Par# 54747# T(  4,  4)( 30,  9)(  3,   2) | 0.243947423 0.243947423 0.243947423 0.000000000 
Par# 54748# T(  5,  5)( 30,  9)(  3,   2) | 1.000000000 1.000000000 1.000000000 0.000000000 
Par# 54749# T(  1,  1)( 31,  9)(  3,   2) | 0.534909067 0.534909067 0.534909067 0.000000000 
Par# 54750# T(  2,  1)( 31,  9)(  3,   2) | 0.373862785 0.373862785 0.373862785 0.000000000 
Par# 54751# T(  3,  1)( 31,  9)(  3,   2) | 0.373813158 0.373813158 0.373813158 0.000000000 
Par# 54752# T(  4,  1)( 31,  9)(  3,   2) | 0.220529592 0.220529592 0.220529592 0.000000000 
Par# 54753# T(  1,  2)( 31,  9)(  3,   2) | 0.197360213 0.197360213 0.197360213 0.000000000 
Par# 54754# T(  2,  2)( 31,  9)(  3,   2) | 0.399522382 0.399522382 0.399522382 0.000000000 
Par# 54755# T(  3,  2)( 31,  9)(  3,   2) | 0.187911376 0.187911376 0.187911376 0.000000000 
Par# 54756# T(  4,  2)( 31,  9)(  3,   2) | 0.213002602 0.213002602 0.213002602 0.000000000 
Par# 54757# T(  1,  3)( 31,  9)(  3,   2) | 0.169221755 0.169221755 0.169221755 0.000000000 
Par# 54758# T(  2,  3)( 31,  9)(  3,   2) | 0.189710572 0.189710572 0.189710572 0.000000000 
Par# 54759# T(  3,  3)( 31,  9)(  3,   2) | 0.214541993 0.214541993 0.214541993 0.000000000 
Par# 54760# T(  4,  3)( 31,  9)(  3,   2) | 0.322520383 0.322520383 0.322520383 0.000000000 
Par# 54761# T(  1,  4)( 31,  9)(  3,   2) | 0.098508965 0.098508965 0.098508965 0.000000000 
Par# 54762# T(  2,  4)( 31,  9)(  3,   2) | 0.036904261 0.036904261 0.036904261 0.000000000 
Par# 54763# T(  3,  4)( 31,  9)(  3,   2) | 0.223733472 0.223733472 0.223733472 0.000000000 
Par# 54764# T(  4,  4)( 31,  9)(  3,   2) | 0.243947423 0.243947423 0.243947423 0.000000000 
Par# 54765# T(  5,  5)( 31,  9)(  3,   2) | 1.000000000 1.000000000 1.000000000 0.000000000 
Par# 54766# T(  1,  1)( 32,  9)(  3,   2) | 0.534909067 0.534909067 0.534909067 0.000000000 
Par# 54767# T(  2,  1)( 32,  9)(  3,   2) | 0.373862785 0.373862785 0.373862785 0.000000000 
Par# 54768# T(  3,  1)( 32,  9)(  3,   2) | 0.373813158 0.373813158 0.373813158 0.000000000 
Par# 54769# T(  4,  1)( 32,  9)(  3,   2) | 0.220529592 0.220529592 0.220529592 0.000000000 
Par# 54770# T(  1,  2)( 32,  9)(  3,   2) | 0.197360213 0.197360213 0.197360213 0.000000000 
Par# 54771# T(  2,  2)( 32,  9)(  3,   2) | 0.399522382 0.399522382 0.399522382 0.000000000 
Par# 54772# T(  3,  2)( 32,  9)(  3,   2) | 0.187911376 0.187911376 0.187911376 0.000000000 
Par# 54773# T(  4,  2)( 32,  9)(  3,   2) | 0.213002602 0.213002602 0.213002602 0.000000000 
Par# 54774# T(  1,  3)( 32,  9)(  3,   2) | 0.169221755 0.169221755 0.169221755 0.000000000 
Par# 54775# T(  2,  3)( 32,  9)(  3,   2) | 0.189710572 0.189710572 0.189710572 0.000000000 
Par# 54776# T(  3,  3)( 32,  9)(  3,   2) | 0.214541993 0.214541993 0.214541993 0.000000000 
Par# 54777# T(  4,  3)( 32,  9)(  3,   2) | 0.322520383 0.322520383 0.322520383 0.000000000 
Par# 54778# T(  1,  4)( 32,  9)(  3,   2) | 0.098508965 0.098508965 0.098508965 0.000000000 
Par# 54779# T(  2,  4)( 32,  9)(  3,   2) | 0.036904261 0.036904261 0.036904261 0.000000000 
Par# 54780# T(  3,  4)( 32,  9)(  3,   2) | 0.223733472 0.223733472 0.223733472 0.000000000 
Par# 54781# T(  4,  4)( 32,  9)(  3,   2) | 0.243947423 0.243947423 0.243947423 0.000000000 
Par# 54782# T(  5,  5)( 32,  9)(  3,   2) | 1.000000000 1.000000000 1.000000000 0.000000000 
Par# 54783# T(  1,  1)( 33,  9)(  3,   2) | 0.534909067 0.534909067 0.534909067 0.000000000 
Par# 54784# T(  2,  1)( 33,  9)(  3,   2) | 0.373862785 0.373862785 0.373862785 0.000000000 
Par# 54785# T(  3,  1)( 33,  9)(  3,   2) | 0.373813158 0.373813158 0.373813158 0.000000000 
Par# 54786# T(  4,  1)( 33,  9)(  3,   2) | 0.220529592 0.220529592 0.220529592 0.000000000 
Par# 54787# T(  1,  2)( 33,  9)(  3,   2) | 0.197360213 0.197360213 0.197360213 0.000000000 
Par# 54788# T(  2,  2)( 33,  9)(  3,   2) | 0.399522382 0.399522382 0.399522382 0.000000000 
Par# 54789# T(  3,  2)( 33,  9)(  3,   2) | 0.187911376 0.187911376 0.187911376 0.000000000 
Par# 54790# T(  4,  2)( 33,  9)(  3,   2) | 0.213002602 0.213002602 0.213002602 0.000000000 
Par# 54791# T(  1,  3)( 33,  9)(  3,   2) | 0.169221755 0.169221755 0.169221755 0.000000000 
Par# 54792# T(  2,  3)( 33,  9)(  3,   2) | 0.189710572 0.189710572 0.189710572 0.000000000 
Par# 54793# T(  3,  3)( 33,  9)(  3,   2) | 0.214541993 0.214541993 0.214541993 0.000000000 
Par# 54794# T(  4,  3)( 33,  9)(  3,   2) | 0.322520383 0.322520383 0.322520383 0.000000000 
Par# 54795# T(  1,  4)( 33,  9)(  3,   2) | 0.098508965 0.098508965 0.098508965 0.000000000 
Par# 54796# T(  2,  4)( 33,  9)(  3,   2) | 0.036904261 0.036904261 0.036904261 0.000000000 
Par# 54797# T(  3,  4)( 33,  9)(  3,   2) | 0.223733472 0.223733472 0.223733472 0.000000000 
Par# 54798# T(  4,  4)( 33,  9)(  3,   2) | 0.243947423 0.243947423 0.243947423 0.000000000 
Par# 54799# T(  5,  5)( 33,  9)(  3,   2) | 1.000000000 1.000000000 1.000000000 0.000000000 
Par# 54800# T(  1,  1)( 34,  9)(  3,   2) | 0.534909067 0.534909067 0.534909067 0.000000000 
Par# 54801# T(  2,  1)( 34,  9)(  3,   2) | 0.373862785 0.373862785 0.373862785 0.000000000 
Par# 54802# T(  3,  1)( 34,  9)(  3,   2) | 0.373813158 0.373813158 0.373813158 0.000000000 
Par# 54803# T(  4,  1)( 34,  9)(  3,   2) | 0.220529592 0.220529592 0.220529592 0.000000000 
Par# 54804# T(  1,  2)( 34,  9)(  3,   2) | 0.197360213 0.197360213 0.197360213 0.000000000 
Par# 54805# T(  2,  2)( 34,  9)(  3,   2) | 0.399522382 0.399522382 0.399522382 0.000000000 
Par# 54806# T(  3,  2)( 34,  9)(  3,   2) | 0.187911376 0.187911376 0.187911376 0.000000000 
Par# 54807# T(  4,  2)( 34,  9)(  3,   2) | 0.213002602 0.213002602 0.213002602 0.000000000 
Par# 54808# T(  1,  3)( 34,  9)(  3,   2) | 0.169221755 0.169221755 0.169221755 0.000000000 
Par# 54809# T(  2,  3)( 34,  9)(  3,   2) | 0.189710572 0.189710572 0.189710572 0.000000000 
Par# 54810# T(  3,  3)( 34,  9)(  3,   2) | 0.214541993 0.214541993 0.214541993 0.000000000 
Par# 54811# T(  4,  3)( 34,  9)(  3,   2) | 0.322520383 0.322520383 0.322520383 0.000000000 
Par# 54812# T(  1,  4)( 34,  9)(  3,   2) | 0.098508965 0.098508965 0.098508965 0.000000000 
Par# 54813# T(  2,  4)( 34,  9)(  3,   2) | 0.036904261 0.036904261 0.036904261 0.000000000 
Par# 54814# T(  3,  4)( 34,  9)(  3,   2) | 0.223733472 0.223733472 0.223733472 0.000000000 
Par# 54815# T(  4,  4)( 34,  9)(  3,   2) | 0.243947423 0.243947423 0.243947423 0.000000000 
Par# 54816# T(  5,  5)( 34,  9)(  3,   2) | 1.000000000 1.000000000 1.000000000 0.000000000 
Par# 54817# T(  1,  1)( 35,  9)(  3,   2) | 0.534909067 0.534909067 0.534909067 0.000000000 
Par# 54818# T(  2,  1)( 35,  9)(  3,   2) | 0.373862785 0.373862785 0.373862785 0.000000000 
Par# 54819# T(  3,  1)( 35,  9)(  3,   2) | 0.373813158 0.373813158 0.373813158 0.000000000 
Par# 54820# T(  4,  1)( 35,  9)(  3,   2) | 0.220529592 0.220529592 0.220529592 0.000000000 
Par# 54821# T(  1,  2)( 35,  9)(  3,   2) | 0.197360213 0.197360213 0.197360213 0.000000000 
Par# 54822# T(  2,  2)( 35,  9)(  3,   2) | 0.399522382 0.399522382 0.399522382 0.000000000 
Par# 54823# T(  3,  2)( 35,  9)(  3,   2) | 0.187911376 0.187911376 0.187911376 0.000000000 
Par# 54824# T(  4,  2)( 35,  9)(  3,   2) | 0.213002602 0.213002602 0.213002602 0.000000000 
Par# 54825# T(  1,  3)( 35,  9)(  3,   2) | 0.169221755 0.169221755 0.169221755 0.000000000 
Par# 54826# T(  2,  3)( 35,  9)(  3,   2) | 0.189710572 0.189710572 0.189710572 0.000000000 
Par# 54827# T(  3,  3)( 35,  9)(  3,   2) | 0.214541993 0.214541993 0.214541993 0.000000000 
Par# 54828# T(  4,  3)( 35,  9)(  3,   2) | 0.322520383 0.322520383 0.322520383 0.000000000 
Par# 54829# T(  1,  4)( 35,  9)(  3,   2) | 0.098508965 0.098508965 0.098508965 0.000000000 
Par# 54830# T(  2,  4)( 35,  9)(  3,   2) | 0.036904261 0.036904261 0.036904261 0.000000000 
Par# 54831# T(  3,  4)( 35,  9)(  3,   2) | 0.223733472 0.223733472 0.223733472 0.000000000 
Par# 54832# T(  4,  4)( 35,  9)(  3,   2) | 0.243947423 0.243947423 0.243947423 0.000000000 
Par# 54833# T(  5,  5)( 35,  9)(  3,   2) | 1.000000000 1.000000000 1.000000000 0.000000000 
Par# 54834# T(  1,  1)( 36,  9)(  3,   2) | 0.534909067 0.534909067 0.534909067 0.000000000 
Par# 54835# T(  2,  1)( 36,  9)(  3,   2) | 0.373862785 0.373862785 0.373862785 0.000000000 
Par# 54836# T(  3,  1)( 36,  9)(  3,   2) | 0.373813158 0.373813158 0.373813158 0.000000000 
Par# 54837# T(  4,  1)( 36,  9)(  3,   2) | 0.220529592 0.220529592 0.220529592 0.000000000 
Par# 54838# T(  1,  2)( 36,  9)(  3,   2) | 0.197360213 0.197360213 0.197360213 0.000000000 
Par# 54839# T(  2,  2)( 36,  9)(  3,   2) | 0.399522382 0.399522382 0.399522382 0.000000000 
Par# 54840# T(  3,  2)( 36,  9)(  3,   2) | 0.187911376 0.187911376 0.187911376 0.000000000 
Par# 54841# T(  4,  2)( 36,  9)(  3,   2) | 0.213002602 0.213002602 0.213002602 0.000000000 
Par# 54842# T(  1,  3)( 36,  9)(  3,   2) | 0.169221755 0.169221755 0.169221755 0.000000000 
Par# 54843# T(  2,  3)( 36,  9)(  3,   2) | 0.189710572 0.189710572 0.189710572 0.000000000 
Par# 54844# T(  3,  3)( 36,  9)(  3,   2) | 0.214541993 0.214541993 0.214541993 0.000000000 
Par# 54845# T(  4,  3)( 36,  9)(  3,   2) | 0.322520383 0.322520383 0.322520383 0.000000000 
Par# 54846# T(  1,  4)( 36,  9)(  3,   2) | 0.098508965 0.098508965 0.098508965 0.000000000 
Par# 54847# T(  2,  4)( 36,  9)(  3,   2) | 0.036904261 0.036904261 0.036904261 0.000000000 
Par# 54848# T(  3,  4)( 36,  9)(  3,   2) | 0.223733472 0.223733472 0.223733472 0.000000000 
Par# 54849# T(  4,  4)( 36,  9)(  3,   2) | 0.243947423 0.243947423 0.243947423 0.000000000 
Par# 54850# T(  5,  5)( 36,  9)(  3,   2) | 1.000000000 1.000000000 1.000000000 0.000000000 
Par# 54851# T(  1,  1)( 37,  9)(  3,   2) | 0.534909067 0.534909067 0.534909067 0.000000000 
Par# 54852# T(  2,  1)( 37,  9)(  3,   2) | 0.373862785 0.373862785 0.373862785 0.000000000 
Par# 54853# T(  3,  1)( 37,  9)(  3,   2) | 0.373813158 0.373813158 0.373813158 0.000000000 
Par# 54854# T(  4,  1)( 37,  9)(  3,   2) | 0.220529592 0.220529592 0.220529592 0.000000000 
Par# 54855# T(  1,  2)( 37,  9)(  3,   2) | 0.197360213 0.197360213 0.197360213 0.000000000 
Par# 54856# T(  2,  2)( 37,  9)(  3,   2) | 0.399522382 0.399522382 0.399522382 0.000000000 
Par# 54857# T(  3,  2)( 37,  9)(  3,   2) | 0.187911376 0.187911376 0.187911376 0.000000000 
Par# 54858# T(  4,  2)( 37,  9)(  3,   2) | 0.213002602 0.213002602 0.213002602 0.000000000 
Par# 54859# T(  1,  3)( 37,  9)(  3,   2) | 0.169221755 0.169221755 0.169221755 0.000000000 
Par# 54860# T(  2,  3)( 37,  9)(  3,   2) | 0.189710572 0.189710572 0.189710572 0.000000000 
Par# 54861# T(  3,  3)( 37,  9)(  3,   2) | 0.214541993 0.214541993 0.214541993 0.000000000 
Par# 54862# T(  4,  3)( 37,  9)(  3,   2) | 0.322520383 0.322520383 0.322520383 0.000000000 
Par# 54863# T(  1,  4)( 37,  9)(  3,   2) | 0.098508965 0.098508965 0.098508965 0.000000000 
Par# 54864# T(  2,  4)( 37,  9)(  3,   2) | 0.036904261 0.036904261 0.036904261 0.000000000 
Par# 54865# T(  3,  4)( 37,  9)(  3,   2) | 0.223733472 0.223733472 0.223733472 0.000000000 
Par# 54866# T(  4,  4)( 37,  9)(  3,   2) | 0.243947423 0.243947423 0.243947423 0.000000000 
Par# 54867# T(  5,  5)( 37,  9)(  3,   2) | 1.000000000 1.000000000 1.000000000 0.000000000 
Par# 54868# T(  1,  1)( 10, 10)(  3,   2) | 0.534909067 0.534909067 0.534909067 0.000000000 
Par# 54869# T(  2,  1)( 10, 10)(  3,   2) | 0.373862785 0.373862785 0.373862785 0.000000000 
Par# 54870# T(  3,  1)( 10, 10)(  3,   2) | 0.373813158 0.373813158 0.373813158 0.000000000 
Par# 54871# T(  4,  1)( 10, 10)(  3,   2) | 0.220529592 0.220529592 0.220529592 0.000000000 
Par# 54872# T(  1,  2)( 10, 10)(  3,   2) | 0.197360213 0.197360213 0.197360213 0.000000000 
Par# 54873# T(  2,  2)( 10, 10)(  3,   2) | 0.399522382 0.399522382 0.399522382 0.000000000 
Par# 54874# T(  3,  2)( 10, 10)(  3,   2) | 0.187911376 0.187911376 0.187911376 0.000000000 
Par# 54875# T(  4,  2)( 10, 10)(  3,   2) | 0.213002602 0.213002602 0.213002602 0.000000000 
Par# 54876# T(  1,  3)( 10, 10)(  3,   2) | 0.169221755 0.169221755 0.169221755 0.000000000 
Par# 54877# T(  2,  3)( 10, 10)(  3,   2) | 0.189710572 0.189710572 0.189710572 0.000000000 
Par# 54878# T(  3,  3)( 10, 10)(  3,   2) | 0.214541993 0.214541993 0.214541993 0.000000000 
Par# 54879# T(  4,  3)( 10, 10)(  3,   2) | 0.322520383 0.322520383 0.322520383 0.000000000 
Par# 54880# T(  1,  4)( 10, 10)(  3,   2) | 0.098508965 0.098508965 0.098508965 0.000000000 
Par# 54881# T(  2,  4)( 10, 10)(  3,   2) | 0.036904261 0.036904261 0.036904261 0.000000000 
Par# 54882# T(  3,  4)( 10, 10)(  3,   2) | 0.223733472 0.223733472 0.223733472 0.000000000 
Par# 54883# T(  4,  4)( 10, 10)(  3,   2) | 0.243947423 0.243947423 0.243947423 0.000000000 
Par# 54884# T(  5,  5)( 10, 10)(  3,   2) | 1.000000000 1.000000000 1.000000000 0.000000000 
Par# 54885# T(  1,  1)( 11, 10)(  3,   2) | 0.534909067 0.534909067 0.534909067 0.000000000 
Par# 54886# T(  2,  1)( 11, 10)(  3,   2) | 0.373862785 0.373862785 0.373862785 0.000000000 
Par# 54887# T(  3,  1)( 11, 10)(  3,   2) | 0.373813158 0.373813158 0.373813158 0.000000000 
Par# 54888# T(  4,  1)( 11, 10)(  3,   2) | 0.220529592 0.220529592 0.220529592 0.000000000 
Par# 54889# T(  1,  2)( 11, 10)(  3,   2) | 0.197360213 0.197360213 0.197360213 0.000000000 
Par# 54890# T(  2,  2)( 11, 10)(  3,   2) | 0.399522382 0.399522382 0.399522382 0.000000000 
Par# 54891# T(  3,  2)( 11, 10)(  3,   2) | 0.187911376 0.187911376 0.187911376 0.000000000 
Par# 54892# T(  4,  2)( 11, 10)(  3,   2) | 0.213002602 0.213002602 0.213002602 0.000000000 
Par# 54893# T(  1,  3)( 11, 10)(  3,   2) | 0.169221755 0.169221755 0.169221755 0.000000000 
Par# 54894# T(  2,  3)( 11, 10)(  3,   2) | 0.189710572 0.189710572 0.189710572 0.000000000 
Par# 54895# T(  3,  3)( 11, 10)(  3,   2) | 0.214541993 0.214541993 0.214541993 0.000000000 
Par# 54896# T(  4,  3)( 11, 10)(  3,   2) | 0.322520383 0.322520383 0.322520383 0.000000000 
Par# 54897# T(  1,  4)( 11, 10)(  3,   2) | 0.098508965 0.098508965 0.098508965 0.000000000 
Par# 54898# T(  2,  4)( 11, 10)(  3,   2) | 0.036904261 0.036904261 0.036904261 0.000000000 
Par# 54899# T(  3,  4)( 11, 10)(  3,   2) | 0.223733472 0.223733472 0.223733472 0.000000000 
Par# 54900# T(  4,  4)( 11, 10)(  3,   2) | 0.243947423 0.243947423 0.243947423 0.000000000 
Par# 54901# T(  5,  5)( 11, 10)(  3,   2) | 1.000000000 1.000000000 1.000000000 0.000000000 
Par# 54902# T(  1,  1)( 12, 10)(  3,   2) | 0.534909067 0.534909067 0.534909067 0.000000000 
Par# 54903# T(  2,  1)( 12, 10)(  3,   2) | 0.373862785 0.373862785 0.373862785 0.000000000 
Par# 54904# T(  3,  1)( 12, 10)(  3,   2) | 0.373813158 0.373813158 0.373813158 0.000000000 
Par# 54905# T(  4,  1)( 12, 10)(  3,   2) | 0.220529592 0.220529592 0.220529592 0.000000000 
Par# 54906# T(  1,  2)( 12, 10)(  3,   2) | 0.197360213 0.197360213 0.197360213 0.000000000 
Par# 54907# T(  2,  2)( 12, 10)(  3,   2) | 0.399522382 0.399522382 0.399522382 0.000000000 
Par# 54908# T(  3,  2)( 12, 10)(  3,   2) | 0.187911376 0.187911376 0.187911376 0.000000000 
Par# 54909# T(  4,  2)( 12, 10)(  3,   2) | 0.213002602 0.213002602 0.213002602 0.000000000 
Par# 54910# T(  1,  3)( 12, 10)(  3,   2) | 0.169221755 0.169221755 0.169221755 0.000000000 
Par# 54911# T(  2,  3)( 12, 10)(  3,   2) | 0.189710572 0.189710572 0.189710572 0.000000000 
Par# 54912# T(  3,  3)( 12, 10)(  3,   2) | 0.214541993 0.214541993 0.214541993 0.000000000 
Par# 54913# T(  4,  3)( 12, 10)(  3,   2) | 0.322520383 0.322520383 0.322520383 0.000000000 
Par# 54914# T(  1,  4)( 12, 10)(  3,   2) | 0.098508965 0.098508965 0.098508965 0.000000000 
Par# 54915# T(  2,  4)( 12, 10)(  3,   2) | 0.036904261 0.036904261 0.036904261 0.000000000 
Par# 54916# T(  3,  4)( 12, 10)(  3,   2) | 0.223733472 0.223733472 0.223733472 0.000000000 
Par# 54917# T(  4,  4)( 12, 10)(  3,   2) | 0.243947423 0.243947423 0.243947423 0.000000000 
Par# 54918# T(  5,  5)( 12, 10)(  3,   2) | 1.000000000 1.000000000 1.000000000 0.000000000 
Par# 54919# T(  1,  1)( 13, 10)(  3,   2) | 0.534909067 0.534909067 0.534909067 0.000000000 
Par# 54920# T(  2,  1)( 13, 10)(  3,   2) | 0.373862785 0.373862785 0.373862785 0.000000000 
Par# 54921# T(  3,  1)( 13, 10)(  3,   2) | 0.373813158 0.373813158 0.373813158 0.000000000 
Par# 54922# T(  4,  1)( 13, 10)(  3,   2) | 0.220529592 0.220529592 0.220529592 0.000000000 
Par# 54923# T(  1,  2)( 13, 10)(  3,   2) | 0.197360213 0.197360213 0.197360213 0.000000000 
Par# 54924# T(  2,  2)( 13, 10)(  3,   2) | 0.399522382 0.399522382 0.399522382 0.000000000 
Par# 54925# T(  3,  2)( 13, 10)(  3,   2) | 0.187911376 0.187911376 0.187911376 0.000000000 
Par# 54926# T(  4,  2)( 13, 10)(  3,   2) | 0.213002602 0.213002602 0.213002602 0.000000000 
Par# 54927# T(  1,  3)( 13, 10)(  3,   2) | 0.169221755 0.169221755 0.169221755 0.000000000 
Par# 54928# T(  2,  3)( 13, 10)(  3,   2) | 0.189710572 0.189710572 0.189710572 0.000000000 
Par# 54929# T(  3,  3)( 13, 10)(  3,   2) | 0.214541993 0.214541993 0.214541993 0.000000000 
Par# 54930# T(  4,  3)( 13, 10)(  3,   2) | 0.322520383 0.322520383 0.322520383 0.000000000 
Par# 54931# T(  1,  4)( 13, 10)(  3,   2) | 0.098508965 0.098508965 0.098508965 0.000000000 
Par# 54932# T(  2,  4)( 13, 10)(  3,   2) | 0.036904261 0.036904261 0.036904261 0.000000000 
Par# 54933# T(  3,  4)( 13, 10)(  3,   2) | 0.223733472 0.223733472 0.223733472 0.000000000 
Par# 54934# T(  4,  4)( 13, 10)(  3,   2) | 0.243947423 0.243947423 0.243947423 0.000000000 
Par# 54935# T(  5,  5)( 13, 10)(  3,   2) | 1.000000000 1.000000000 1.000000000 0.000000000 
Par# 54936# T(  1,  1)( 14, 10)(  3,   2) | 0.534909067 0.534909067 0.534909067 0.000000000 
Par# 54937# T(  2,  1)( 14, 10)(  3,   2) | 0.373862785 0.373862785 0.373862785 0.000000000 
Par# 54938# T(  3,  1)( 14, 10)(  3,   2) | 0.373813158 0.373813158 0.373813158 0.000000000 
Par# 54939# T(  4,  1)( 14, 10)(  3,   2) | 0.220529592 0.220529592 0.220529592 0.000000000 
Par# 54940# T(  1,  2)( 14, 10)(  3,   2) | 0.197360213 0.197360213 0.197360213 0.000000000 
Par# 54941# T(  2,  2)( 14, 10)(  3,   2) | 0.399522382 0.399522382 0.399522382 0.000000000 
Par# 54942# T(  3,  2)( 14, 10)(  3,   2) | 0.187911376 0.187911376 0.187911376 0.000000000 
Par# 54943# T(  4,  2)( 14, 10)(  3,   2) | 0.213002602 0.213002602 0.213002602 0.000000000 
Par# 54944# T(  1,  3)( 14, 10)(  3,   2) | 0.169221755 0.169221755 0.169221755 0.000000000 
Par# 54945# T(  2,  3)( 14, 10)(  3,   2) | 0.189710572 0.189710572 0.189710572 0.000000000 
Par# 54946# T(  3,  3)( 14, 10)(  3,   2) | 0.214541993 0.214541993 0.214541993 0.000000000 
Par# 54947# T(  4,  3)( 14, 10)(  3,   2) | 0.322520383 0.322520383 0.322520383 0.000000000 
Par# 54948# T(  1,  4)( 14, 10)(  3,   2) | 0.098508965 0.098508965 0.098508965 0.000000000 
Par# 54949# T(  2,  4)( 14, 10)(  3,   2) | 0.036904261 0.036904261 0.036904261 0.000000000 
Par# 54950# T(  3,  4)( 14, 10)(  3,   2) | 0.223733472 0.223733472 0.223733472 0.000000000 
Par# 54951# T(  4,  4)( 14, 10)(  3,   2) | 0.243947423 0.243947423 0.243947423 0.000000000 
Par# 54952# T(  5,  5)( 14, 10)(  3,   2) | 1.000000000 1.000000000 1.000000000 0.000000000 
Par# 54953# T(  1,  1)( 15, 10)(  3,   2) | 0.534909067 0.534909067 0.534909067 0.000000000 
Par# 54954# T(  2,  1)( 15, 10)(  3,   2) | 0.373862785 0.373862785 0.373862785 0.000000000 
Par# 54955# T(  3,  1)( 15, 10)(  3,   2) | 0.373813158 0.373813158 0.373813158 0.000000000 
Par# 54956# T(  4,  1)( 15, 10)(  3,   2) | 0.220529592 0.220529592 0.220529592 0.000000000 
Par# 54957# T(  1,  2)( 15, 10)(  3,   2) | 0.197360213 0.197360213 0.197360213 0.000000000 
Par# 54958# T(  2,  2)( 15, 10)(  3,   2) | 0.399522382 0.399522382 0.399522382 0.000000000 
Par# 54959# T(  3,  2)( 15, 10)(  3,   2) | 0.187911376 0.187911376 0.187911376 0.000000000 
Par# 54960# T(  4,  2)( 15, 10)(  3,   2) | 0.213002602 0.213002602 0.213002602 0.000000000 
Par# 54961# T(  1,  3)( 15, 10)(  3,   2) | 0.169221755 0.169221755 0.169221755 0.000000000 
Par# 54962# T(  2,  3)( 15, 10)(  3,   2) | 0.189710572 0.189710572 0.189710572 0.000000000 
Par# 54963# T(  3,  3)( 15, 10)(  3,   2) | 0.214541993 0.214541993 0.214541993 0.000000000 
Par# 54964# T(  4,  3)( 15, 10)(  3,   2) | 0.322520383 0.322520383 0.322520383 0.000000000 
Par# 54965# T(  1,  4)( 15, 10)(  3,   2) | 0.098508965 0.098508965 0.098508965 0.000000000 
Par# 54966# T(  2,  4)( 15, 10)(  3,   2) | 0.036904261 0.036904261 0.036904261 0.000000000 
Par# 54967# T(  3,  4)( 15, 10)(  3,   2) | 0.223733472 0.223733472 0.223733472 0.000000000 
Par# 54968# T(  4,  4)( 15, 10)(  3,   2) | 0.243947423 0.243947423 0.243947423 0.000000000 
Par# 54969# T(  5,  5)( 15, 10)(  3,   2) | 1.000000000 1.000000000 1.000000000 0.000000000 
Par# 54970# T(  1,  1)( 16, 10)(  3,   2) | 0.534909067 0.534909067 0.534909067 0.000000000 
Par# 54971# T(  2,  1)( 16, 10)(  3,   2) | 0.373862785 0.373862785 0.373862785 0.000000000 
Par# 54972# T(  3,  1)( 16, 10)(  3,   2) | 0.373813158 0.373813158 0.373813158 0.000000000 
Par# 54973# T(  4,  1)( 16, 10)(  3,   2) | 0.220529592 0.220529592 0.220529592 0.000000000 
Par# 54974# T(  1,  2)( 16, 10)(  3,   2) | 0.197360213 0.197360213 0.197360213 0.000000000 
Par# 54975# T(  2,  2)( 16, 10)(  3,   2) | 0.399522382 0.399522382 0.399522382 0.000000000 
Par# 54976# T(  3,  2)( 16, 10)(  3,   2) | 0.187911376 0.187911376 0.187911376 0.000000000 
Par# 54977# T(  4,  2)( 16, 10)(  3,   2) | 0.213002602 0.213002602 0.213002602 0.000000000 
Par# 54978# T(  1,  3)( 16, 10)(  3,   2) | 0.169221755 0.169221755 0.169221755 0.000000000 
Par# 54979# T(  2,  3)( 16, 10)(  3,   2) | 0.189710572 0.189710572 0.189710572 0.000000000 
Par# 54980# T(  3,  3)( 16, 10)(  3,   2) | 0.214541993 0.214541993 0.214541993 0.000000000 
Par# 54981# T(  4,  3)( 16, 10)(  3,   2) | 0.322520383 0.322520383 0.322520383 0.000000000 
Par# 54982# T(  1,  4)( 16, 10)(  3,   2) | 0.098508965 0.098508965 0.098508965 0.000000000 
Par# 54983# T(  2,  4)( 16, 10)(  3,   2) | 0.036904261 0.036904261 0.036904261 0.000000000 
Par# 54984# T(  3,  4)( 16, 10)(  3,   2) | 0.223733472 0.223733472 0.223733472 0.000000000 
Par# 54985# T(  4,  4)( 16, 10)(  3,   2) | 0.243947423 0.243947423 0.243947423 0.000000000 
Par# 54986# T(  5,  5)( 16, 10)(  3,   2) | 1.000000000 1.000000000 1.000000000 0.000000000 
Par# 54987# T(  1,  1)( 17, 10)(  3,   2) | 0.534909067 0.534909067 0.534909067 0.000000000 
Par# 54988# T(  2,  1)( 17, 10)(  3,   2) | 0.373862785 0.373862785 0.373862785 0.000000000 
Par# 54989# T(  3,  1)( 17, 10)(  3,   2) | 0.373813158 0.373813158 0.373813158 0.000000000 
Par# 54990# T(  4,  1)( 17, 10)(  3,   2) | 0.220529592 0.220529592 0.220529592 0.000000000 
Par# 54991# T(  1,  2)( 17, 10)(  3,   2) | 0.197360213 0.197360213 0.197360213 0.000000000 
Par# 54992# T(  2,  2)( 17, 10)(  3,   2) | 0.399522382 0.399522382 0.399522382 0.000000000 
Par# 54993# T(  3,  2)( 17, 10)(  3,   2) | 0.187911376 0.187911376 0.187911376 0.000000000 
Par# 54994# T(  4,  2)( 17, 10)(  3,   2) | 0.213002602 0.213002602 0.213002602 0.000000000 
Par# 54995# T(  1,  3)( 17, 10)(  3,   2) | 0.169221755 0.169221755 0.169221755 0.000000000 
Par# 54996# T(  2,  3)( 17, 10)(  3,   2) | 0.189710572 0.189710572 0.189710572 0.000000000 
Par# 54997# T(  3,  3)( 17, 10)(  3,   2) | 0.214541993 0.214541993 0.214541993 0.000000000 
Par# 54998# T(  4,  3)( 17, 10)(  3,   2) | 0.322520383 0.322520383 0.322520383 0.000000000 
Par# 54999# T(  1,  4)( 17, 10)(  3,   2) | 0.098508965 0.098508965 0.098508965 0.000000000 
Par# 55000# T(  2,  4)( 17, 10)(  3,   2) | 0.036904261 0.036904261 0.036904261 0.000000000 
Par# 55001# T(  3,  4)( 17, 10)(  3,   2) | 0.223733472 0.223733472 0.223733472 0.000000000 
Par# 55002# T(  4,  4)( 17, 10)(  3,   2) | 0.243947423 0.243947423 0.243947423 0.000000000 
Par# 55003# T(  5,  5)( 17, 10)(  3,   2) | 1.000000000 1.000000000 1.000000000 0.000000000 
Par# 55004# T(  1,  1)( 18, 10)(  3,   2) | 0.534909067 0.534909067 0.534909067 0.000000000 
Par# 55005# T(  2,  1)( 18, 10)(  3,   2) | 0.373862785 0.373862785 0.373862785 0.000000000 
Par# 55006# T(  3,  1)( 18, 10)(  3,   2) | 0.373813158 0.373813158 0.373813158 0.000000000 
Par# 55007# T(  4,  1)( 18, 10)(  3,   2) | 0.220529592 0.220529592 0.220529592 0.000000000 
Par# 55008# T(  1,  2)( 18, 10)(  3,   2) | 0.197360213 0.197360213 0.197360213 0.000000000 
Par# 55009# T(  2,  2)( 18, 10)(  3,   2) | 0.399522382 0.399522382 0.399522382 0.000000000 
Par# 55010# T(  3,  2)( 18, 10)(  3,   2) | 0.187911376 0.187911376 0.187911376 0.000000000 
Par# 55011# T(  4,  2)( 18, 10)(  3,   2) | 0.213002602 0.213002602 0.213002602 0.000000000 
Par# 55012# T(  1,  3)( 18, 10)(  3,   2) | 0.169221755 0.169221755 0.169221755 0.000000000 
Par# 55013# T(  2,  3)( 18, 10)(  3,   2) | 0.189710572 0.189710572 0.189710572 0.000000000 
Par# 55014# T(  3,  3)( 18, 10)(  3,   2) | 0.214541993 0.214541993 0.214541993 0.000000000 
Par# 55015# T(  4,  3)( 18, 10)(  3,   2) | 0.322520383 0.322520383 0.322520383 0.000000000 
Par# 55016# T(  1,  4)( 18, 10)(  3,   2) | 0.098508965 0.098508965 0.098508965 0.000000000 
Par# 55017# T(  2,  4)( 18, 10)(  3,   2) | 0.036904261 0.036904261 0.036904261 0.000000000 
Par# 55018# T(  3,  4)( 18, 10)(  3,   2) | 0.223733472 0.223733472 0.223733472 0.000000000 
Par# 55019# T(  4,  4)( 18, 10)(  3,   2) | 0.243947423 0.243947423 0.243947423 0.000000000 
Par# 55020# T(  5,  5)( 18, 10)(  3,   2) | 1.000000000 1.000000000 1.000000000 0.000000000 
Par# 55021# T(  1,  1)( 19, 10)(  3,   2) | 0.534909067 0.534909067 0.534909067 0.000000000 
Par# 55022# T(  2,  1)( 19, 10)(  3,   2) | 0.373862785 0.373862785 0.373862785 0.000000000 
Par# 55023# T(  3,  1)( 19, 10)(  3,   2) | 0.373813158 0.373813158 0.373813158 0.000000000 
Par# 55024# T(  4,  1)( 19, 10)(  3,   2) | 0.220529592 0.220529592 0.220529592 0.000000000 
Par# 55025# T(  1,  2)( 19, 10)(  3,   2) | 0.197360213 0.197360213 0.197360213 0.000000000 
Par# 55026# T(  2,  2)( 19, 10)(  3,   2) | 0.399522382 0.399522382 0.399522382 0.000000000 
Par# 55027# T(  3,  2)( 19, 10)(  3,   2) | 0.187911376 0.187911376 0.187911376 0.000000000 
Par# 55028# T(  4,  2)( 19, 10)(  3,   2) | 0.213002602 0.213002602 0.213002602 0.000000000 
Par# 55029# T(  1,  3)( 19, 10)(  3,   2) | 0.169221755 0.169221755 0.169221755 0.000000000 
Par# 55030# T(  2,  3)( 19, 10)(  3,   2) | 0.189710572 0.189710572 0.189710572 0.000000000 
Par# 55031# T(  3,  3)( 19, 10)(  3,   2) | 0.214541993 0.214541993 0.214541993 0.000000000 
Par# 55032# T(  4,  3)( 19, 10)(  3,   2) | 0.322520383 0.322520383 0.322520383 0.000000000 
Par# 55033# T(  1,  4)( 19, 10)(  3,   2) | 0.098508965 0.098508965 0.098508965 0.000000000 
Par# 55034# T(  2,  4)( 19, 10)(  3,   2) | 0.036904261 0.036904261 0.036904261 0.000000000 
Par# 55035# T(  3,  4)( 19, 10)(  3,   2) | 0.223733472 0.223733472 0.223733472 0.000000000 
Par# 55036# T(  4,  4)( 19, 10)(  3,   2) | 0.243947423 0.243947423 0.243947423 0.000000000 
Par# 55037# T(  5,  5)( 19, 10)(  3,   2) | 1.000000000 1.000000000 1.000000000 0.000000000 
Par# 55038# T(  1,  1)( 20, 10)(  3,   2) | 0.534909067 0.534909067 0.534909067 0.000000000 
Par# 55039# T(  2,  1)( 20, 10)(  3,   2) | 0.373862785 0.373862785 0.373862785 0.000000000 
Par# 55040# T(  3,  1)( 20, 10)(  3,   2) | 0.373813158 0.373813158 0.373813158 0.000000000 
Par# 55041# T(  4,  1)( 20, 10)(  3,   2) | 0.220529592 0.220529592 0.220529592 0.000000000 
Par# 55042# T(  1,  2)( 20, 10)(  3,   2) | 0.197360213 0.197360213 0.197360213 0.000000000 
Par# 55043# T(  2,  2)( 20, 10)(  3,   2) | 0.399522382 0.399522382 0.399522382 0.000000000 
Par# 55044# T(  3,  2)( 20, 10)(  3,   2) | 0.187911376 0.187911376 0.187911376 0.000000000 
Par# 55045# T(  4,  2)( 20, 10)(  3,   2) | 0.213002602 0.213002602 0.213002602 0.000000000 
Par# 55046# T(  1,  3)( 20, 10)(  3,   2) | 0.169221755 0.169221755 0.169221755 0.000000000 
Par# 55047# T(  2,  3)( 20, 10)(  3,   2) | 0.189710572 0.189710572 0.189710572 0.000000000 
Par# 55048# T(  3,  3)( 20, 10)(  3,   2) | 0.214541993 0.214541993 0.214541993 0.000000000 
Par# 55049# T(  4,  3)( 20, 10)(  3,   2) | 0.322520383 0.322520383 0.322520383 0.000000000 
Par# 55050# T(  1,  4)( 20, 10)(  3,   2) | 0.098508965 0.098508965 0.098508965 0.000000000 
Par# 55051# T(  2,  4)( 20, 10)(  3,   2) | 0.036904261 0.036904261 0.036904261 0.000000000 
Par# 55052# T(  3,  4)( 20, 10)(  3,   2) | 0.223733472 0.223733472 0.223733472 0.000000000 
Par# 55053# T(  4,  4)( 20, 10)(  3,   2) | 0.243947423 0.243947423 0.243947423 0.000000000 
Par# 55054# T(  5,  5)( 20, 10)(  3,   2) | 1.000000000 1.000000000 1.000000000 0.000000000 
Par# 55055# T(  1,  1)( 21, 10)(  3,   2) | 0.534909067 0.534909067 0.534909067 0.000000000 
Par# 55056# T(  2,  1)( 21, 10)(  3,   2) | 0.373862785 0.373862785 0.373862785 0.000000000 
Par# 55057# T(  3,  1)( 21, 10)(  3,   2) | 0.373813158 0.373813158 0.373813158 0.000000000 
Par# 55058# T(  4,  1)( 21, 10)(  3,   2) | 0.220529592 0.220529592 0.220529592 0.000000000 
Par# 55059# T(  1,  2)( 21, 10)(  3,   2) | 0.197360213 0.197360213 0.197360213 0.000000000 
Par# 55060# T(  2,  2)( 21, 10)(  3,   2) | 0.399522382 0.399522382 0.399522382 0.000000000 
Par# 55061# T(  3,  2)( 21, 10)(  3,   2) | 0.187911376 0.187911376 0.187911376 0.000000000 
Par# 55062# T(  4,  2)( 21, 10)(  3,   2) | 0.213002602 0.213002602 0.213002602 0.000000000 
Par# 55063# T(  1,  3)( 21, 10)(  3,   2) | 0.169221755 0.169221755 0.169221755 0.000000000 
Par# 55064# T(  2,  3)( 21, 10)(  3,   2) | 0.189710572 0.189710572 0.189710572 0.000000000 
Par# 55065# T(  3,  3)( 21, 10)(  3,   2) | 0.214541993 0.214541993 0.214541993 0.000000000 
Par# 55066# T(  4,  3)( 21, 10)(  3,   2) | 0.322520383 0.322520383 0.322520383 0.000000000 
Par# 55067# T(  1,  4)( 21, 10)(  3,   2) | 0.098508965 0.098508965 0.098508965 0.000000000 
Par# 55068# T(  2,  4)( 21, 10)(  3,   2) | 0.036904261 0.036904261 0.036904261 0.000000000 
Par# 55069# T(  3,  4)( 21, 10)(  3,   2) | 0.223733472 0.223733472 0.223733472 0.000000000 
Par# 55070# T(  4,  4)( 21, 10)(  3,   2) | 0.243947423 0.243947423 0.243947423 0.000000000 
Par# 55071# T(  5,  5)( 21, 10)(  3,   2) | 1.000000000 1.000000000 1.000000000 0.000000000 
Par# 55072# T(  1,  1)( 22, 10)(  3,   2) | 0.534909067 0.534909067 0.534909067 0.000000000 
Par# 55073# T(  2,  1)( 22, 10)(  3,   2) | 0.373862785 0.373862785 0.373862785 0.000000000 
Par# 55074# T(  3,  1)( 22, 10)(  3,   2) | 0.373813158 0.373813158 0.373813158 0.000000000 
Par# 55075# T(  4,  1)( 22, 10)(  3,   2) | 0.220529592 0.220529592 0.220529592 0.000000000 
Par# 55076# T(  1,  2)( 22, 10)(  3,   2) | 0.197360213 0.197360213 0.197360213 0.000000000 
Par# 55077# T(  2,  2)( 22, 10)(  3,   2) | 0.399522382 0.399522382 0.399522382 0.000000000 
Par# 55078# T(  3,  2)( 22, 10)(  3,   2) | 0.187911376 0.187911376 0.187911376 0.000000000 
Par# 55079# T(  4,  2)( 22, 10)(  3,   2) | 0.213002602 0.213002602 0.213002602 0.000000000 
Par# 55080# T(  1,  3)( 22, 10)(  3,   2) | 0.169221755 0.169221755 0.169221755 0.000000000 
Par# 55081# T(  2,  3)( 22, 10)(  3,   2) | 0.189710572 0.189710572 0.189710572 0.000000000 
Par# 55082# T(  3,  3)( 22, 10)(  3,   2) | 0.214541993 0.214541993 0.214541993 0.000000000 
Par# 55083# T(  4,  3)( 22, 10)(  3,   2) | 0.322520383 0.322520383 0.322520383 0.000000000 
Par# 55084# T(  1,  4)( 22, 10)(  3,   2) | 0.098508965 0.098508965 0.098508965 0.000000000 
Par# 55085# T(  2,  4)( 22, 10)(  3,   2) | 0.036904261 0.036904261 0.036904261 0.000000000 
Par# 55086# T(  3,  4)( 22, 10)(  3,   2) | 0.223733472 0.223733472 0.223733472 0.000000000 
Par# 55087# T(  4,  4)( 22, 10)(  3,   2) | 0.243947423 0.243947423 0.243947423 0.000000000 
Par# 55088# T(  5,  5)( 22, 10)(  3,   2) | 1.000000000 1.000000000 1.000000000 0.000000000 
Par# 55089# T(  1,  1)( 23, 10)(  3,   2) | 0.534909067 0.534909067 0.534909067 0.000000000 
Par# 55090# T(  2,  1)( 23, 10)(  3,   2) | 0.373862785 0.373862785 0.373862785 0.000000000 
Par# 55091# T(  3,  1)( 23, 10)(  3,   2) | 0.373813158 0.373813158 0.373813158 0.000000000 
Par# 55092# T(  4,  1)( 23, 10)(  3,   2) | 0.220529592 0.220529592 0.220529592 0.000000000 
Par# 55093# T(  1,  2)( 23, 10)(  3,   2) | 0.197360213 0.197360213 0.197360213 0.000000000 
Par# 55094# T(  2,  2)( 23, 10)(  3,   2) | 0.399522382 0.399522382 0.399522382 0.000000000 
Par# 55095# T(  3,  2)( 23, 10)(  3,   2) | 0.187911376 0.187911376 0.187911376 0.000000000 
Par# 55096# T(  4,  2)( 23, 10)(  3,   2) | 0.213002602 0.213002602 0.213002602 0.000000000 
Par# 55097# T(  1,  3)( 23, 10)(  3,   2) | 0.169221755 0.169221755 0.169221755 0.000000000 
Par# 55098# T(  2,  3)( 23, 10)(  3,   2) | 0.189710572 0.189710572 0.189710572 0.000000000 
Par# 55099# T(  3,  3)( 23, 10)(  3,   2) | 0.214541993 0.214541993 0.214541993 0.000000000 
Par# 55100# T(  4,  3)( 23, 10)(  3,   2) | 0.322520383 0.322520383 0.322520383 0.000000000 
Par# 55101# T(  1,  4)( 23, 10)(  3,   2) | 0.098508965 0.098508965 0.098508965 0.000000000 
Par# 55102# T(  2,  4)( 23, 10)(  3,   2) | 0.036904261 0.036904261 0.036904261 0.000000000 
Par# 55103# T(  3,  4)( 23, 10)(  3,   2) | 0.223733472 0.223733472 0.223733472 0.000000000 
Par# 55104# T(  4,  4)( 23, 10)(  3,   2) | 0.243947423 0.243947423 0.243947423 0.000000000 
Par# 55105# T(  5,  5)( 23, 10)(  3,   2) | 1.000000000 1.000000000 1.000000000 0.000000000 
Par# 55106# T(  1,  1)( 24, 10)(  3,   2) | 0.534909067 0.534909067 0.534909067 0.000000000 
Par# 55107# T(  2,  1)( 24, 10)(  3,   2) | 0.373862785 0.373862785 0.373862785 0.000000000 
Par# 55108# T(  3,  1)( 24, 10)(  3,   2) | 0.373813158 0.373813158 0.373813158 0.000000000 
Par# 55109# T(  4,  1)( 24, 10)(  3,   2) | 0.220529592 0.220529592 0.220529592 0.000000000 
Par# 55110# T(  1,  2)( 24, 10)(  3,   2) | 0.197360213 0.197360213 0.197360213 0.000000000 
Par# 55111# T(  2,  2)( 24, 10)(  3,   2) | 0.399522382 0.399522382 0.399522382 0.000000000 
Par# 55112# T(  3,  2)( 24, 10)(  3,   2) | 0.187911376 0.187911376 0.187911376 0.000000000 
Par# 55113# T(  4,  2)( 24, 10)(  3,   2) | 0.213002602 0.213002602 0.213002602 0.000000000 
Par# 55114# T(  1,  3)( 24, 10)(  3,   2) | 0.169221755 0.169221755 0.169221755 0.000000000 
Par# 55115# T(  2,  3)( 24, 10)(  3,   2) | 0.189710572 0.189710572 0.189710572 0.000000000 
Par# 55116# T(  3,  3)( 24, 10)(  3,   2) | 0.214541993 0.214541993 0.214541993 0.000000000 
Par# 55117# T(  4,  3)( 24, 10)(  3,   2) | 0.322520383 0.322520383 0.322520383 0.000000000 
Par# 55118# T(  1,  4)( 24, 10)(  3,   2) | 0.098508965 0.098508965 0.098508965 0.000000000 
Par# 55119# T(  2,  4)( 24, 10)(  3,   2) | 0.036904261 0.036904261 0.036904261 0.000000000 
Par# 55120# T(  3,  4)( 24, 10)(  3,   2) | 0.223733472 0.223733472 0.223733472 0.000000000 
Par# 55121# T(  4,  4)( 24, 10)(  3,   2) | 0.243947423 0.243947423 0.243947423 0.000000000 
Par# 55122# T(  5,  5)( 24, 10)(  3,   2) | 1.000000000 1.000000000 1.000000000 0.000000000 
Par# 55123# T(  1,  1)( 25, 10)(  3,   2) | 0.534909067 0.534909067 0.534909067 0.000000000 
Par# 55124# T(  2,  1)( 25, 10)(  3,   2) | 0.373862785 0.373862785 0.373862785 0.000000000 
Par# 55125# T(  3,  1)( 25, 10)(  3,   2) | 0.373813158 0.373813158 0.373813158 0.000000000 
Par# 55126# T(  4,  1)( 25, 10)(  3,   2) | 0.220529592 0.220529592 0.220529592 0.000000000 
Par# 55127# T(  1,  2)( 25, 10)(  3,   2) | 0.197360213 0.197360213 0.197360213 0.000000000 
Par# 55128# T(  2,  2)( 25, 10)(  3,   2) | 0.399522382 0.399522382 0.399522382 0.000000000 
Par# 55129# T(  3,  2)( 25, 10)(  3,   2) | 0.187911376 0.187911376 0.187911376 0.000000000 
Par# 55130# T(  4,  2)( 25, 10)(  3,   2) | 0.213002602 0.213002602 0.213002602 0.000000000 
Par# 55131# T(  1,  3)( 25, 10)(  3,   2) | 0.169221755 0.169221755 0.169221755 0.000000000 
Par# 55132# T(  2,  3)( 25, 10)(  3,   2) | 0.189710572 0.189710572 0.189710572 0.000000000 
Par# 55133# T(  3,  3)( 25, 10)(  3,   2) | 0.214541993 0.214541993 0.214541993 0.000000000 
Par# 55134# T(  4,  3)( 25, 10)(  3,   2) | 0.322520383 0.322520383 0.322520383 0.000000000 
Par# 55135# T(  1,  4)( 25, 10)(  3,   2) | 0.098508965 0.098508965 0.098508965 0.000000000 
Par# 55136# T(  2,  4)( 25, 10)(  3,   2) | 0.036904261 0.036904261 0.036904261 0.000000000 
Par# 55137# T(  3,  4)( 25, 10)(  3,   2) | 0.223733472 0.223733472 0.223733472 0.000000000 
Par# 55138# T(  4,  4)( 25, 10)(  3,   2) | 0.243947423 0.243947423 0.243947423 0.000000000 
Par# 55139# T(  5,  5)( 25, 10)(  3,   2) | 1.000000000 1.000000000 1.000000000 0.000000000 
Par# 55140# T(  1,  1)( 26, 10)(  3,   2) | 0.534909067 0.534909067 0.534909067 0.000000000 
Par# 55141# T(  2,  1)( 26, 10)(  3,   2) | 0.373862785 0.373862785 0.373862785 0.000000000 
Par# 55142# T(  3,  1)( 26, 10)(  3,   2) | 0.373813158 0.373813158 0.373813158 0.000000000 
Par# 55143# T(  4,  1)( 26, 10)(  3,   2) | 0.220529592 0.220529592 0.220529592 0.000000000 
Par# 55144# T(  1,  2)( 26, 10)(  3,   2) | 0.197360213 0.197360213 0.197360213 0.000000000 
Par# 55145# T(  2,  2)( 26, 10)(  3,   2) | 0.399522382 0.399522382 0.399522382 0.000000000 
Par# 55146# T(  3,  2)( 26, 10)(  3,   2) | 0.187911376 0.187911376 0.187911376 0.000000000 
Par# 55147# T(  4,  2)( 26, 10)(  3,   2) | 0.213002602 0.213002602 0.213002602 0.000000000 
Par# 55148# T(  1,  3)( 26, 10)(  3,   2) | 0.169221755 0.169221755 0.169221755 0.000000000 
Par# 55149# T(  2,  3)( 26, 10)(  3,   2) | 0.189710572 0.189710572 0.189710572 0.000000000 
Par# 55150# T(  3,  3)( 26, 10)(  3,   2) | 0.214541993 0.214541993 0.214541993 0.000000000 
Par# 55151# T(  4,  3)( 26, 10)(  3,   2) | 0.322520383 0.322520383 0.322520383 0.000000000 
Par# 55152# T(  1,  4)( 26, 10)(  3,   2) | 0.098508965 0.098508965 0.098508965 0.000000000 
Par# 55153# T(  2,  4)( 26, 10)(  3,   2) | 0.036904261 0.036904261 0.036904261 0.000000000 
Par# 55154# T(  3,  4)( 26, 10)(  3,   2) | 0.223733472 0.223733472 0.223733472 0.000000000 
Par# 55155# T(  4,  4)( 26, 10)(  3,   2) | 0.243947423 0.243947423 0.243947423 0.000000000 
Par# 55156# T(  5,  5)( 26, 10)(  3,   2) | 1.000000000 1.000000000 1.000000000 0.000000000 
Par# 55157# T(  1,  1)( 27, 10)(  3,   2) | 0.534909067 0.534909067 0.534909067 0.000000000 
Par# 55158# T(  2,  1)( 27, 10)(  3,   2) | 0.373862785 0.373862785 0.373862785 0.000000000 
Par# 55159# T(  3,  1)( 27, 10)(  3,   2) | 0.373813158 0.373813158 0.373813158 0.000000000 
Par# 55160# T(  4,  1)( 27, 10)(  3,   2) | 0.220529592 0.220529592 0.220529592 0.000000000 
Par# 55161# T(  1,  2)( 27, 10)(  3,   2) | 0.197360213 0.197360213 0.197360213 0.000000000 
Par# 55162# T(  2,  2)( 27, 10)(  3,   2) | 0.399522382 0.399522382 0.399522382 0.000000000 
Par# 55163# T(  3,  2)( 27, 10)(  3,   2) | 0.187911376 0.187911376 0.187911376 0.000000000 
Par# 55164# T(  4,  2)( 27, 10)(  3,   2) | 0.213002602 0.213002602 0.213002602 0.000000000 
Par# 55165# T(  1,  3)( 27, 10)(  3,   2) | 0.169221755 0.169221755 0.169221755 0.000000000 
Par# 55166# T(  2,  3)( 27, 10)(  3,   2) | 0.189710572 0.189710572 0.189710572 0.000000000 
Par# 55167# T(  3,  3)( 27, 10)(  3,   2) | 0.214541993 0.214541993 0.214541993 0.000000000 
Par# 55168# T(  4,  3)( 27, 10)(  3,   2) | 0.322520383 0.322520383 0.322520383 0.000000000 
Par# 55169# T(  1,  4)( 27, 10)(  3,   2) | 0.098508965 0.098508965 0.098508965 0.000000000 
Par# 55170# T(  2,  4)( 27, 10)(  3,   2) | 0.036904261 0.036904261 0.036904261 0.000000000 
Par# 55171# T(  3,  4)( 27, 10)(  3,   2) | 0.223733472 0.223733472 0.223733472 0.000000000 
Par# 55172# T(  4,  4)( 27, 10)(  3,   2) | 0.243947423 0.243947423 0.243947423 0.000000000 
Par# 55173# T(  5,  5)( 27, 10)(  3,   2) | 1.000000000 1.000000000 1.000000000 0.000000000 
Par# 55174# T(  1,  1)( 28, 10)(  3,   2) | 0.534909067 0.534909067 0.534909067 0.000000000 
Par# 55175# T(  2,  1)( 28, 10)(  3,   2) | 0.373862785 0.373862785 0.373862785 0.000000000 
Par# 55176# T(  3,  1)( 28, 10)(  3,   2) | 0.373813158 0.373813158 0.373813158 0.000000000 
Par# 55177# T(  4,  1)( 28, 10)(  3,   2) | 0.220529592 0.220529592 0.220529592 0.000000000 
Par# 55178# T(  1,  2)( 28, 10)(  3,   2) | 0.197360213 0.197360213 0.197360213 0.000000000 
Par# 55179# T(  2,  2)( 28, 10)(  3,   2) | 0.399522382 0.399522382 0.399522382 0.000000000 
Par# 55180# T(  3,  2)( 28, 10)(  3,   2) | 0.187911376 0.187911376 0.187911376 0.000000000 
Par# 55181# T(  4,  2)( 28, 10)(  3,   2) | 0.213002602 0.213002602 0.213002602 0.000000000 
Par# 55182# T(  1,  3)( 28, 10)(  3,   2) | 0.169221755 0.169221755 0.169221755 0.000000000 
Par# 55183# T(  2,  3)( 28, 10)(  3,   2) | 0.189710572 0.189710572 0.189710572 0.000000000 
Par# 55184# T(  3,  3)( 28, 10)(  3,   2) | 0.214541993 0.214541993 0.214541993 0.000000000 
Par# 55185# T(  4,  3)( 28, 10)(  3,   2) | 0.322520383 0.322520383 0.322520383 0.000000000 
Par# 55186# T(  1,  4)( 28, 10)(  3,   2) | 0.098508965 0.098508965 0.098508965 0.000000000 
Par# 55187# T(  2,  4)( 28, 10)(  3,   2) | 0.036904261 0.036904261 0.036904261 0.000000000 
Par# 55188# T(  3,  4)( 28, 10)(  3,   2) | 0.223733472 0.223733472 0.223733472 0.000000000 
Par# 55189# T(  4,  4)( 28, 10)(  3,   2) | 0.243947423 0.243947423 0.243947423 0.000000000 
Par# 55190# T(  5,  5)( 28, 10)(  3,   2) | 1.000000000 1.000000000 1.000000000 0.000000000 
Par# 55191# T(  1,  1)( 29, 10)(  3,   2) | 0.534909067 0.534909067 0.534909067 0.000000000 
Par# 55192# T(  2,  1)( 29, 10)(  3,   2) | 0.373862785 0.373862785 0.373862785 0.000000000 
Par# 55193# T(  3,  1)( 29, 10)(  3,   2) | 0.373813158 0.373813158 0.373813158 0.000000000 
Par# 55194# T(  4,  1)( 29, 10)(  3,   2) | 0.220529592 0.220529592 0.220529592 0.000000000 
Par# 55195# T(  1,  2)( 29, 10)(  3,   2) | 0.197360213 0.197360213 0.197360213 0.000000000 
Par# 55196# T(  2,  2)( 29, 10)(  3,   2) | 0.399522382 0.399522382 0.399522382 0.000000000 
Par# 55197# T(  3,  2)( 29, 10)(  3,   2) | 0.187911376 0.187911376 0.187911376 0.000000000 
Par# 55198# T(  4,  2)( 29, 10)(  3,   2) | 0.213002602 0.213002602 0.213002602 0.000000000 
Par# 55199# T(  1,  3)( 29, 10)(  3,   2) | 0.169221755 0.169221755 0.169221755 0.000000000 
Par# 55200# T(  2,  3)( 29, 10)(  3,   2) | 0.189710572 0.189710572 0.189710572 0.000000000 
Par# 55201# T(  3,  3)( 29, 10)(  3,   2) | 0.214541993 0.214541993 0.214541993 0.000000000 
Par# 55202# T(  4,  3)( 29, 10)(  3,   2) | 0.322520383 0.322520383 0.322520383 0.000000000 
Par# 55203# T(  1,  4)( 29, 10)(  3,   2) | 0.098508965 0.098508965 0.098508965 0.000000000 
Par# 55204# T(  2,  4)( 29, 10)(  3,   2) | 0.036904261 0.036904261 0.036904261 0.000000000 
Par# 55205# T(  3,  4)( 29, 10)(  3,   2) | 0.223733472 0.223733472 0.223733472 0.000000000 
Par# 55206# T(  4,  4)( 29, 10)(  3,   2) | 0.243947423 0.243947423 0.243947423 0.000000000 
Par# 55207# T(  5,  5)( 29, 10)(  3,   2) | 1.000000000 1.000000000 1.000000000 0.000000000 
Par# 55208# T(  1,  1)( 30, 10)(  3,   2) | 0.534909067 0.534909067 0.534909067 0.000000000 
Par# 55209# T(  2,  1)( 30, 10)(  3,   2) | 0.373862785 0.373862785 0.373862785 0.000000000 
Par# 55210# T(  3,  1)( 30, 10)(  3,   2) | 0.373813158 0.373813158 0.373813158 0.000000000 
Par# 55211# T(  4,  1)( 30, 10)(  3,   2) | 0.220529592 0.220529592 0.220529592 0.000000000 
Par# 55212# T(  1,  2)( 30, 10)(  3,   2) | 0.197360213 0.197360213 0.197360213 0.000000000 
Par# 55213# T(  2,  2)( 30, 10)(  3,   2) | 0.399522382 0.399522382 0.399522382 0.000000000 
Par# 55214# T(  3,  2)( 30, 10)(  3,   2) | 0.187911376 0.187911376 0.187911376 0.000000000 
Par# 55215# T(  4,  2)( 30, 10)(  3,   2) | 0.213002602 0.213002602 0.213002602 0.000000000 
Par# 55216# T(  1,  3)( 30, 10)(  3,   2) | 0.169221755 0.169221755 0.169221755 0.000000000 
Par# 55217# T(  2,  3)( 30, 10)(  3,   2) | 0.189710572 0.189710572 0.189710572 0.000000000 
Par# 55218# T(  3,  3)( 30, 10)(  3,   2) | 0.214541993 0.214541993 0.214541993 0.000000000 
Par# 55219# T(  4,  3)( 30, 10)(  3,   2) | 0.322520383 0.322520383 0.322520383 0.000000000 
Par# 55220# T(  1,  4)( 30, 10)(  3,   2) | 0.098508965 0.098508965 0.098508965 0.000000000 
Par# 55221# T(  2,  4)( 30, 10)(  3,   2) | 0.036904261 0.036904261 0.036904261 0.000000000 
Par# 55222# T(  3,  4)( 30, 10)(  3,   2) | 0.223733472 0.223733472 0.223733472 0.000000000 
Par# 55223# T(  4,  4)( 30, 10)(  3,   2) | 0.243947423 0.243947423 0.243947423 0.000000000 
Par# 55224# T(  5,  5)( 30, 10)(  3,   2) | 1.000000000 1.000000000 1.000000000 0.000000000 
Par# 55225# T(  1,  1)( 31, 10)(  3,   2) | 0.534909067 0.534909067 0.534909067 0.000000000 
Par# 55226# T(  2,  1)( 31, 10)(  3,   2) | 0.373862785 0.373862785 0.373862785 0.000000000 
Par# 55227# T(  3,  1)( 31, 10)(  3,   2) | 0.373813158 0.373813158 0.373813158 0.000000000 
Par# 55228# T(  4,  1)( 31, 10)(  3,   2) | 0.220529592 0.220529592 0.220529592 0.000000000 
Par# 55229# T(  1,  2)( 31, 10)(  3,   2) | 0.197360213 0.197360213 0.197360213 0.000000000 
Par# 55230# T(  2,  2)( 31, 10)(  3,   2) | 0.399522382 0.399522382 0.399522382 0.000000000 
Par# 55231# T(  3,  2)( 31, 10)(  3,   2) | 0.187911376 0.187911376 0.187911376 0.000000000 
Par# 55232# T(  4,  2)( 31, 10)(  3,   2) | 0.213002602 0.213002602 0.213002602 0.000000000 
Par# 55233# T(  1,  3)( 31, 10)(  3,   2) | 0.169221755 0.169221755 0.169221755 0.000000000 
Par# 55234# T(  2,  3)( 31, 10)(  3,   2) | 0.189710572 0.189710572 0.189710572 0.000000000 
Par# 55235# T(  3,  3)( 31, 10)(  3,   2) | 0.214541993 0.214541993 0.214541993 0.000000000 
Par# 55236# T(  4,  3)( 31, 10)(  3,   2) | 0.322520383 0.322520383 0.322520383 0.000000000 
Par# 55237# T(  1,  4)( 31, 10)(  3,   2) | 0.098508965 0.098508965 0.098508965 0.000000000 
Par# 55238# T(  2,  4)( 31, 10)(  3,   2) | 0.036904261 0.036904261 0.036904261 0.000000000 
Par# 55239# T(  3,  4)( 31, 10)(  3,   2) | 0.223733472 0.223733472 0.223733472 0.000000000 
Par# 55240# T(  4,  4)( 31, 10)(  3,   2) | 0.243947423 0.243947423 0.243947423 0.000000000 
Par# 55241# T(  5,  5)( 31, 10)(  3,   2) | 1.000000000 1.000000000 1.000000000 0.000000000 
Par# 55242# T(  1,  1)( 32, 10)(  3,   2) | 0.534909067 0.534909067 0.534909067 0.000000000 
Par# 55243# T(  2,  1)( 32, 10)(  3,   2) | 0.373862785 0.373862785 0.373862785 0.000000000 
Par# 55244# T(  3,  1)( 32, 10)(  3,   2) | 0.373813158 0.373813158 0.373813158 0.000000000 
Par# 55245# T(  4,  1)( 32, 10)(  3,   2) | 0.220529592 0.220529592 0.220529592 0.000000000 
Par# 55246# T(  1,  2)( 32, 10)(  3,   2) | 0.197360213 0.197360213 0.197360213 0.000000000 
Par# 55247# T(  2,  2)( 32, 10)(  3,   2) | 0.399522382 0.399522382 0.399522382 0.000000000 
Par# 55248# T(  3,  2)( 32, 10)(  3,   2) | 0.187911376 0.187911376 0.187911376 0.000000000 
Par# 55249# T(  4,  2)( 32, 10)(  3,   2) | 0.213002602 0.213002602 0.213002602 0.000000000 
Par# 55250# T(  1,  3)( 32, 10)(  3,   2) | 0.169221755 0.169221755 0.169221755 0.000000000 
Par# 55251# T(  2,  3)( 32, 10)(  3,   2) | 0.189710572 0.189710572 0.189710572 0.000000000 
Par# 55252# T(  3,  3)( 32, 10)(  3,   2) | 0.214541993 0.214541993 0.214541993 0.000000000 
Par# 55253# T(  4,  3)( 32, 10)(  3,   2) | 0.322520383 0.322520383 0.322520383 0.000000000 
Par# 55254# T(  1,  4)( 32, 10)(  3,   2) | 0.098508965 0.098508965 0.098508965 0.000000000 
Par# 55255# T(  2,  4)( 32, 10)(  3,   2) | 0.036904261 0.036904261 0.036904261 0.000000000 
Par# 55256# T(  3,  4)( 32, 10)(  3,   2) | 0.223733472 0.223733472 0.223733472 0.000000000 
Par# 55257# T(  4,  4)( 32, 10)(  3,   2) | 0.243947423 0.243947423 0.243947423 0.000000000 
Par# 55258# T(  5,  5)( 32, 10)(  3,   2) | 1.000000000 1.000000000 1.000000000 0.000000000 
Par# 55259# T(  1,  1)( 33, 10)(  3,   2) | 0.534909067 0.534909067 0.534909067 0.000000000 
Par# 55260# T(  2,  1)( 33, 10)(  3,   2) | 0.373862785 0.373862785 0.373862785 0.000000000 
Par# 55261# T(  3,  1)( 33, 10)(  3,   2) | 0.373813158 0.373813158 0.373813158 0.000000000 
Par# 55262# T(  4,  1)( 33, 10)(  3,   2) | 0.220529592 0.220529592 0.220529592 0.000000000 
Par# 55263# T(  1,  2)( 33, 10)(  3,   2) | 0.197360213 0.197360213 0.197360213 0.000000000 
Par# 55264# T(  2,  2)( 33, 10)(  3,   2) | 0.399522382 0.399522382 0.399522382 0.000000000 
Par# 55265# T(  3,  2)( 33, 10)(  3,   2) | 0.187911376 0.187911376 0.187911376 0.000000000 
Par# 55266# T(  4,  2)( 33, 10)(  3,   2) | 0.213002602 0.213002602 0.213002602 0.000000000 
Par# 55267# T(  1,  3)( 33, 10)(  3,   2) | 0.169221755 0.169221755 0.169221755 0.000000000 
Par# 55268# T(  2,  3)( 33, 10)(  3,   2) | 0.189710572 0.189710572 0.189710572 0.000000000 
Par# 55269# T(  3,  3)( 33, 10)(  3,   2) | 0.214541993 0.214541993 0.214541993 0.000000000 
Par# 55270# T(  4,  3)( 33, 10)(  3,   2) | 0.322520383 0.322520383 0.322520383 0.000000000 
Par# 55271# T(  1,  4)( 33, 10)(  3,   2) | 0.098508965 0.098508965 0.098508965 0.000000000 
Par# 55272# T(  2,  4)( 33, 10)(  3,   2) | 0.036904261 0.036904261 0.036904261 0.000000000 
Par# 55273# T(  3,  4)( 33, 10)(  3,   2) | 0.223733472 0.223733472 0.223733472 0.000000000 
Par# 55274# T(  4,  4)( 33, 10)(  3,   2) | 0.243947423 0.243947423 0.243947423 0.000000000 
Par# 55275# T(  5,  5)( 33, 10)(  3,   2) | 1.000000000 1.000000000 1.000000000 0.000000000 
Par# 55276# T(  1,  1)( 34, 10)(  3,   2) | 0.534909067 0.534909067 0.534909067 0.000000000 
Par# 55277# T(  2,  1)( 34, 10)(  3,   2) | 0.373862785 0.373862785 0.373862785 0.000000000 
Par# 55278# T(  3,  1)( 34, 10)(  3,   2) | 0.373813158 0.373813158 0.373813158 0.000000000 
Par# 55279# T(  4,  1)( 34, 10)(  3,   2) | 0.220529592 0.220529592 0.220529592 0.000000000 
Par# 55280# T(  1,  2)( 34, 10)(  3,   2) | 0.197360213 0.197360213 0.197360213 0.000000000 
Par# 55281# T(  2,  2)( 34, 10)(  3,   2) | 0.399522382 0.399522382 0.399522382 0.000000000 
Par# 55282# T(  3,  2)( 34, 10)(  3,   2) | 0.187911376 0.187911376 0.187911376 0.000000000 
Par# 55283# T(  4,  2)( 34, 10)(  3,   2) | 0.213002602 0.213002602 0.213002602 0.000000000 
Par# 55284# T(  1,  3)( 34, 10)(  3,   2) | 0.169221755 0.169221755 0.169221755 0.000000000 
Par# 55285# T(  2,  3)( 34, 10)(  3,   2) | 0.189710572 0.189710572 0.189710572 0.000000000 
Par# 55286# T(  3,  3)( 34, 10)(  3,   2) | 0.214541993 0.214541993 0.214541993 0.000000000 
Par# 55287# T(  4,  3)( 34, 10)(  3,   2) | 0.322520383 0.322520383 0.322520383 0.000000000 
Par# 55288# T(  1,  4)( 34, 10)(  3,   2) | 0.098508965 0.098508965 0.098508965 0.000000000 
Par# 55289# T(  2,  4)( 34, 10)(  3,   2) | 0.036904261 0.036904261 0.036904261 0.000000000 
Par# 55290# T(  3,  4)( 34, 10)(  3,   2) | 0.223733472 0.223733472 0.223733472 0.000000000 
Par# 55291# T(  4,  4)( 34, 10)(  3,   2) | 0.243947423 0.243947423 0.243947423 0.000000000 
Par# 55292# T(  5,  5)( 34, 10)(  3,   2) | 1.000000000 1.000000000 1.000000000 0.000000000 
Par# 55293# T(  1,  1)( 35, 10)(  3,   2) | 0.534909067 0.534909067 0.534909067 0.000000000 
Par# 55294# T(  2,  1)( 35, 10)(  3,   2) | 0.373862785 0.373862785 0.373862785 0.000000000 
Par# 55295# T(  3,  1)( 35, 10)(  3,   2) | 0.373813158 0.373813158 0.373813158 0.000000000 
Par# 55296# T(  4,  1)( 35, 10)(  3,   2) | 0.220529592 0.220529592 0.220529592 0.000000000 
Par# 55297# T(  1,  2)( 35, 10)(  3,   2) | 0.197360213 0.197360213 0.197360213 0.000000000 
Par# 55298# T(  2,  2)( 35, 10)(  3,   2) | 0.399522382 0.399522382 0.399522382 0.000000000 
Par# 55299# T(  3,  2)( 35, 10)(  3,   2) | 0.187911376 0.187911376 0.187911376 0.000000000 
Par# 55300# T(  4,  2)( 35, 10)(  3,   2) | 0.213002602 0.213002602 0.213002602 0.000000000 
Par# 55301# T(  1,  3)( 35, 10)(  3,   2) | 0.169221755 0.169221755 0.169221755 0.000000000 
Par# 55302# T(  2,  3)( 35, 10)(  3,   2) | 0.189710572 0.189710572 0.189710572 0.000000000 
Par# 55303# T(  3,  3)( 35, 10)(  3,   2) | 0.214541993 0.214541993 0.214541993 0.000000000 
Par# 55304# T(  4,  3)( 35, 10)(  3,   2) | 0.322520383 0.322520383 0.322520383 0.000000000 
Par# 55305# T(  1,  4)( 35, 10)(  3,   2) | 0.098508965 0.098508965 0.098508965 0.000000000 
Par# 55306# T(  2,  4)( 35, 10)(  3,   2) | 0.036904261 0.036904261 0.036904261 0.000000000 
Par# 55307# T(  3,  4)( 35, 10)(  3,   2) | 0.223733472 0.223733472 0.223733472 0.000000000 
Par# 55308# T(  4,  4)( 35, 10)(  3,   2) | 0.243947423 0.243947423 0.243947423 0.000000000 
Par# 55309# T(  5,  5)( 35, 10)(  3,   2) | 1.000000000 1.000000000 1.000000000 0.000000000 
Par# 55310# T(  1,  1)( 36, 10)(  3,   2) | 0.534909067 0.534909067 0.534909067 0.000000000 
Par# 55311# T(  2,  1)( 36, 10)(  3,   2) | 0.373862785 0.373862785 0.373862785 0.000000000 
Par# 55312# T(  3,  1)( 36, 10)(  3,   2) | 0.373813158 0.373813158 0.373813158 0.000000000 
Par# 55313# T(  4,  1)( 36, 10)(  3,   2) | 0.220529592 0.220529592 0.220529592 0.000000000 
Par# 55314# T(  1,  2)( 36, 10)(  3,   2) | 0.197360213 0.197360213 0.197360213 0.000000000 
Par# 55315# T(  2,  2)( 36, 10)(  3,   2) | 0.399522382 0.399522382 0.399522382 0.000000000 
Par# 55316# T(  3,  2)( 36, 10)(  3,   2) | 0.187911376 0.187911376 0.187911376 0.000000000 
Par# 55317# T(  4,  2)( 36, 10)(  3,   2) | 0.213002602 0.213002602 0.213002602 0.000000000 
Par# 55318# T(  1,  3)( 36, 10)(  3,   2) | 0.169221755 0.169221755 0.169221755 0.000000000 
Par# 55319# T(  2,  3)( 36, 10)(  3,   2) | 0.189710572 0.189710572 0.189710572 0.000000000 
Par# 55320# T(  3,  3)( 36, 10)(  3,   2) | 0.214541993 0.214541993 0.214541993 0.000000000 
Par# 55321# T(  4,  3)( 36, 10)(  3,   2) | 0.322520383 0.322520383 0.322520383 0.000000000 
Par# 55322# T(  1,  4)( 36, 10)(  3,   2) | 0.098508965 0.098508965 0.098508965 0.000000000 
Par# 55323# T(  2,  4)( 36, 10)(  3,   2) | 0.036904261 0.036904261 0.036904261 0.000000000 
Par# 55324# T(  3,  4)( 36, 10)(  3,   2) | 0.223733472 0.223733472 0.223733472 0.000000000 
Par# 55325# T(  4,  4)( 36, 10)(  3,   2) | 0.243947423 0.243947423 0.243947423 0.000000000 
Par# 55326# T(  5,  5)( 36, 10)(  3,   2) | 1.000000000 1.000000000 1.000000000 0.000000000 
Par# 55327# T(  1,  1)( 37, 10)(  3,   2) | 0.534909067 0.534909067 0.534909067 0.000000000 
Par# 55328# T(  2,  1)( 37, 10)(  3,   2) | 0.373862785 0.373862785 0.373862785 0.000000000 
Par# 55329# T(  3,  1)( 37, 10)(  3,   2) | 0.373813158 0.373813158 0.373813158 0.000000000 
Par# 55330# T(  4,  1)( 37, 10)(  3,   2) | 0.220529592 0.220529592 0.220529592 0.000000000 
Par# 55331# T(  1,  2)( 37, 10)(  3,   2) | 0.197360213 0.197360213 0.197360213 0.000000000 
Par# 55332# T(  2,  2)( 37, 10)(  3,   2) | 0.399522382 0.399522382 0.399522382 0.000000000 
Par# 55333# T(  3,  2)( 37, 10)(  3,   2) | 0.187911376 0.187911376 0.187911376 0.000000000 
Par# 55334# T(  4,  2)( 37, 10)(  3,   2) | 0.213002602 0.213002602 0.213002602 0.000000000 
Par# 55335# T(  1,  3)( 37, 10)(  3,   2) | 0.169221755 0.169221755 0.169221755 0.000000000 
Par# 55336# T(  2,  3)( 37, 10)(  3,   2) | 0.189710572 0.189710572 0.189710572 0.000000000 
Par# 55337# T(  3,  3)( 37, 10)(  3,   2) | 0.214541993 0.214541993 0.214541993 0.000000000 
Par# 55338# T(  4,  3)( 37, 10)(  3,   2) | 0.322520383 0.322520383 0.322520383 0.000000000 
Par# 55339# T(  1,  4)( 37, 10)(  3,   2) | 0.098508965 0.098508965 0.098508965 0.000000000 
Par# 55340# T(  2,  4)( 37, 10)(  3,   2) | 0.036904261 0.036904261 0.036904261 0.000000000 
Par# 55341# T(  3,  4)( 37, 10)(  3,   2) | 0.223733472 0.223733472 0.223733472 0.000000000 
Par# 55342# T(  4,  4)( 37, 10)(  3,   2) | 0.243947423 0.243947423 0.243947423 0.000000000 
Par# 55343# T(  5,  5)( 37, 10)(  3,   2) | 1.000000000 1.000000000 1.000000000 0.000000000 
Par# 55344# T(  1,  1)( 11, 11)(  3,   2) | 0.534909067 0.534909067 0.534909067 0.000000000 
Par# 55345# T(  2,  1)( 11, 11)(  3,   2) | 0.373862785 0.373862785 0.373862785 0.000000000 
Par# 55346# T(  3,  1)( 11, 11)(  3,   2) | 0.373813158 0.373813158 0.373813158 0.000000000 
Par# 55347# T(  4,  1)( 11, 11)(  3,   2) | 0.220529592 0.220529592 0.220529592 0.000000000 
Par# 55348# T(  1,  2)( 11, 11)(  3,   2) | 0.197360213 0.197360213 0.197360213 0.000000000 
Par# 55349# T(  2,  2)( 11, 11)(  3,   2) | 0.399522382 0.399522382 0.399522382 0.000000000 
Par# 55350# T(  3,  2)( 11, 11)(  3,   2) | 0.187911376 0.187911376 0.187911376 0.000000000 
Par# 55351# T(  4,  2)( 11, 11)(  3,   2) | 0.213002602 0.213002602 0.213002602 0.000000000 
Par# 55352# T(  1,  3)( 11, 11)(  3,   2) | 0.169221755 0.169221755 0.169221755 0.000000000 
Par# 55353# T(  2,  3)( 11, 11)(  3,   2) | 0.189710572 0.189710572 0.189710572 0.000000000 
Par# 55354# T(  3,  3)( 11, 11)(  3,   2) | 0.214541993 0.214541993 0.214541993 0.000000000 
Par# 55355# T(  4,  3)( 11, 11)(  3,   2) | 0.322520383 0.322520383 0.322520383 0.000000000 
Par# 55356# T(  1,  4)( 11, 11)(  3,   2) | 0.098508965 0.098508965 0.098508965 0.000000000 
Par# 55357# T(  2,  4)( 11, 11)(  3,   2) | 0.036904261 0.036904261 0.036904261 0.000000000 
Par# 55358# T(  3,  4)( 11, 11)(  3,   2) | 0.223733472 0.223733472 0.223733472 0.000000000 
Par# 55359# T(  4,  4)( 11, 11)(  3,   2) | 0.243947423 0.243947423 0.243947423 0.000000000 
Par# 55360# T(  5,  5)( 11, 11)(  3,   2) | 1.000000000 1.000000000 1.000000000 0.000000000 
Par# 55361# T(  1,  1)( 12, 11)(  3,   2) | 0.534909067 0.534909067 0.534909067 0.000000000 
Par# 55362# T(  2,  1)( 12, 11)(  3,   2) | 0.373862785 0.373862785 0.373862785 0.000000000 
Par# 55363# T(  3,  1)( 12, 11)(  3,   2) | 0.373813158 0.373813158 0.373813158 0.000000000 
Par# 55364# T(  4,  1)( 12, 11)(  3,   2) | 0.220529592 0.220529592 0.220529592 0.000000000 
Par# 55365# T(  1,  2)( 12, 11)(  3,   2) | 0.197360213 0.197360213 0.197360213 0.000000000 
Par# 55366# T(  2,  2)( 12, 11)(  3,   2) | 0.399522382 0.399522382 0.399522382 0.000000000 
Par# 55367# T(  3,  2)( 12, 11)(  3,   2) | 0.187911376 0.187911376 0.187911376 0.000000000 
Par# 55368# T(  4,  2)( 12, 11)(  3,   2) | 0.213002602 0.213002602 0.213002602 0.000000000 
Par# 55369# T(  1,  3)( 12, 11)(  3,   2) | 0.169221755 0.169221755 0.169221755 0.000000000 
Par# 55370# T(  2,  3)( 12, 11)(  3,   2) | 0.189710572 0.189710572 0.189710572 0.000000000 
Par# 55371# T(  3,  3)( 12, 11)(  3,   2) | 0.214541993 0.214541993 0.214541993 0.000000000 
Par# 55372# T(  4,  3)( 12, 11)(  3,   2) | 0.322520383 0.322520383 0.322520383 0.000000000 
Par# 55373# T(  1,  4)( 12, 11)(  3,   2) | 0.098508965 0.098508965 0.098508965 0.000000000 
Par# 55374# T(  2,  4)( 12, 11)(  3,   2) | 0.036904261 0.036904261 0.036904261 0.000000000 
Par# 55375# T(  3,  4)( 12, 11)(  3,   2) | 0.223733472 0.223733472 0.223733472 0.000000000 
Par# 55376# T(  4,  4)( 12, 11)(  3,   2) | 0.243947423 0.243947423 0.243947423 0.000000000 
Par# 55377# T(  5,  5)( 12, 11)(  3,   2) | 1.000000000 1.000000000 1.000000000 0.000000000 
Par# 55378# T(  1,  1)( 13, 11)(  3,   2) | 0.534909067 0.534909067 0.534909067 0.000000000 
Par# 55379# T(  2,  1)( 13, 11)(  3,   2) | 0.373862785 0.373862785 0.373862785 0.000000000 
Par# 55380# T(  3,  1)( 13, 11)(  3,   2) | 0.373813158 0.373813158 0.373813158 0.000000000 
Par# 55381# T(  4,  1)( 13, 11)(  3,   2) | 0.220529592 0.220529592 0.220529592 0.000000000 
Par# 55382# T(  1,  2)( 13, 11)(  3,   2) | 0.197360213 0.197360213 0.197360213 0.000000000 
Par# 55383# T(  2,  2)( 13, 11)(  3,   2) | 0.399522382 0.399522382 0.399522382 0.000000000 
Par# 55384# T(  3,  2)( 13, 11)(  3,   2) | 0.187911376 0.187911376 0.187911376 0.000000000 
Par# 55385# T(  4,  2)( 13, 11)(  3,   2) | 0.213002602 0.213002602 0.213002602 0.000000000 
Par# 55386# T(  1,  3)( 13, 11)(  3,   2) | 0.169221755 0.169221755 0.169221755 0.000000000 
Par# 55387# T(  2,  3)( 13, 11)(  3,   2) | 0.189710572 0.189710572 0.189710572 0.000000000 
Par# 55388# T(  3,  3)( 13, 11)(  3,   2) | 0.214541993 0.214541993 0.214541993 0.000000000 
Par# 55389# T(  4,  3)( 13, 11)(  3,   2) | 0.322520383 0.322520383 0.322520383 0.000000000 
Par# 55390# T(  1,  4)( 13, 11)(  3,   2) | 0.098508965 0.098508965 0.098508965 0.000000000 
Par# 55391# T(  2,  4)( 13, 11)(  3,   2) | 0.036904261 0.036904261 0.036904261 0.000000000 
Par# 55392# T(  3,  4)( 13, 11)(  3,   2) | 0.223733472 0.223733472 0.223733472 0.000000000 
Par# 55393# T(  4,  4)( 13, 11)(  3,   2) | 0.243947423 0.243947423 0.243947423 0.000000000 
Par# 55394# T(  5,  5)( 13, 11)(  3,   2) | 1.000000000 1.000000000 1.000000000 0.000000000 
Par# 55395# T(  1,  1)( 14, 11)(  3,   2) | 0.534909067 0.534909067 0.534909067 0.000000000 
Par# 55396# T(  2,  1)( 14, 11)(  3,   2) | 0.373862785 0.373862785 0.373862785 0.000000000 
Par# 55397# T(  3,  1)( 14, 11)(  3,   2) | 0.373813158 0.373813158 0.373813158 0.000000000 
Par# 55398# T(  4,  1)( 14, 11)(  3,   2) | 0.220529592 0.220529592 0.220529592 0.000000000 
Par# 55399# T(  1,  2)( 14, 11)(  3,   2) | 0.197360213 0.197360213 0.197360213 0.000000000 
Par# 55400# T(  2,  2)( 14, 11)(  3,   2) | 0.399522382 0.399522382 0.399522382 0.000000000 
Par# 55401# T(  3,  2)( 14, 11)(  3,   2) | 0.187911376 0.187911376 0.187911376 0.000000000 
Par# 55402# T(  4,  2)( 14, 11)(  3,   2) | 0.213002602 0.213002602 0.213002602 0.000000000 
Par# 55403# T(  1,  3)( 14, 11)(  3,   2) | 0.169221755 0.169221755 0.169221755 0.000000000 
Par# 55404# T(  2,  3)( 14, 11)(  3,   2) | 0.189710572 0.189710572 0.189710572 0.000000000 
Par# 55405# T(  3,  3)( 14, 11)(  3,   2) | 0.214541993 0.214541993 0.214541993 0.000000000 
Par# 55406# T(  4,  3)( 14, 11)(  3,   2) | 0.322520383 0.322520383 0.322520383 0.000000000 
Par# 55407# T(  1,  4)( 14, 11)(  3,   2) | 0.098508965 0.098508965 0.098508965 0.000000000 
Par# 55408# T(  2,  4)( 14, 11)(  3,   2) | 0.036904261 0.036904261 0.036904261 0.000000000 
Par# 55409# T(  3,  4)( 14, 11)(  3,   2) | 0.223733472 0.223733472 0.223733472 0.000000000 
Par# 55410# T(  4,  4)( 14, 11)(  3,   2) | 0.243947423 0.243947423 0.243947423 0.000000000 
Par# 55411# T(  5,  5)( 14, 11)(  3,   2) | 1.000000000 1.000000000 1.000000000 0.000000000 
Par# 55412# T(  1,  1)( 15, 11)(  3,   2) | 0.534909067 0.534909067 0.534909067 0.000000000 
Par# 55413# T(  2,  1)( 15, 11)(  3,   2) | 0.373862785 0.373862785 0.373862785 0.000000000 
Par# 55414# T(  3,  1)( 15, 11)(  3,   2) | 0.373813158 0.373813158 0.373813158 0.000000000 
Par# 55415# T(  4,  1)( 15, 11)(  3,   2) | 0.220529592 0.220529592 0.220529592 0.000000000 
Par# 55416# T(  1,  2)( 15, 11)(  3,   2) | 0.197360213 0.197360213 0.197360213 0.000000000 
Par# 55417# T(  2,  2)( 15, 11)(  3,   2) | 0.399522382 0.399522382 0.399522382 0.000000000 
Par# 55418# T(  3,  2)( 15, 11)(  3,   2) | 0.187911376 0.187911376 0.187911376 0.000000000 
Par# 55419# T(  4,  2)( 15, 11)(  3,   2) | 0.213002602 0.213002602 0.213002602 0.000000000 
Par# 55420# T(  1,  3)( 15, 11)(  3,   2) | 0.169221755 0.169221755 0.169221755 0.000000000 
Par# 55421# T(  2,  3)( 15, 11)(  3,   2) | 0.189710572 0.189710572 0.189710572 0.000000000 
Par# 55422# T(  3,  3)( 15, 11)(  3,   2) | 0.214541993 0.214541993 0.214541993 0.000000000 
Par# 55423# T(  4,  3)( 15, 11)(  3,   2) | 0.322520383 0.322520383 0.322520383 0.000000000 
Par# 55424# T(  1,  4)( 15, 11)(  3,   2) | 0.098508965 0.098508965 0.098508965 0.000000000 
Par# 55425# T(  2,  4)( 15, 11)(  3,   2) | 0.036904261 0.036904261 0.036904261 0.000000000 
Par# 55426# T(  3,  4)( 15, 11)(  3,   2) | 0.223733472 0.223733472 0.223733472 0.000000000 
Par# 55427# T(  4,  4)( 15, 11)(  3,   2) | 0.243947423 0.243947423 0.243947423 0.000000000 
Par# 55428# T(  5,  5)( 15, 11)(  3,   2) | 1.000000000 1.000000000 1.000000000 0.000000000 
Par# 55429# T(  1,  1)( 16, 11)(  3,   2) | 0.534909067 0.534909067 0.534909067 0.000000000 
Par# 55430# T(  2,  1)( 16, 11)(  3,   2) | 0.373862785 0.373862785 0.373862785 0.000000000 
Par# 55431# T(  3,  1)( 16, 11)(  3,   2) | 0.373813158 0.373813158 0.373813158 0.000000000 
Par# 55432# T(  4,  1)( 16, 11)(  3,   2) | 0.220529592 0.220529592 0.220529592 0.000000000 
Par# 55433# T(  1,  2)( 16, 11)(  3,   2) | 0.197360213 0.197360213 0.197360213 0.000000000 
Par# 55434# T(  2,  2)( 16, 11)(  3,   2) | 0.399522382 0.399522382 0.399522382 0.000000000 
Par# 55435# T(  3,  2)( 16, 11)(  3,   2) | 0.187911376 0.187911376 0.187911376 0.000000000 
Par# 55436# T(  4,  2)( 16, 11)(  3,   2) | 0.213002602 0.213002602 0.213002602 0.000000000 
Par# 55437# T(  1,  3)( 16, 11)(  3,   2) | 0.169221755 0.169221755 0.169221755 0.000000000 
Par# 55438# T(  2,  3)( 16, 11)(  3,   2) | 0.189710572 0.189710572 0.189710572 0.000000000 
Par# 55439# T(  3,  3)( 16, 11)(  3,   2) | 0.214541993 0.214541993 0.214541993 0.000000000 
Par# 55440# T(  4,  3)( 16, 11)(  3,   2) | 0.322520383 0.322520383 0.322520383 0.000000000 
Par# 55441# T(  1,  4)( 16, 11)(  3,   2) | 0.098508965 0.098508965 0.098508965 0.000000000 
Par# 55442# T(  2,  4)( 16, 11)(  3,   2) | 0.036904261 0.036904261 0.036904261 0.000000000 
Par# 55443# T(  3,  4)( 16, 11)(  3,   2) | 0.223733472 0.223733472 0.223733472 0.000000000 
Par# 55444# T(  4,  4)( 16, 11)(  3,   2) | 0.243947423 0.243947423 0.243947423 0.000000000 
Par# 55445# T(  5,  5)( 16, 11)(  3,   2) | 1.000000000 1.000000000 1.000000000 0.000000000 
Par# 55446# T(  1,  1)( 17, 11)(  3,   2) | 0.534909067 0.534909067 0.534909067 0.000000000 
Par# 55447# T(  2,  1)( 17, 11)(  3,   2) | 0.373862785 0.373862785 0.373862785 0.000000000 
Par# 55448# T(  3,  1)( 17, 11)(  3,   2) | 0.373813158 0.373813158 0.373813158 0.000000000 
Par# 55449# T(  4,  1)( 17, 11)(  3,   2) | 0.220529592 0.220529592 0.220529592 0.000000000 
Par# 55450# T(  1,  2)( 17, 11)(  3,   2) | 0.197360213 0.197360213 0.197360213 0.000000000 
Par# 55451# T(  2,  2)( 17, 11)(  3,   2) | 0.399522382 0.399522382 0.399522382 0.000000000 
Par# 55452# T(  3,  2)( 17, 11)(  3,   2) | 0.187911376 0.187911376 0.187911376 0.000000000 
Par# 55453# T(  4,  2)( 17, 11)(  3,   2) | 0.213002602 0.213002602 0.213002602 0.000000000 
Par# 55454# T(  1,  3)( 17, 11)(  3,   2) | 0.169221755 0.169221755 0.169221755 0.000000000 
Par# 55455# T(  2,  3)( 17, 11)(  3,   2) | 0.189710572 0.189710572 0.189710572 0.000000000 
Par# 55456# T(  3,  3)( 17, 11)(  3,   2) | 0.214541993 0.214541993 0.214541993 0.000000000 
Par# 55457# T(  4,  3)( 17, 11)(  3,   2) | 0.322520383 0.322520383 0.322520383 0.000000000 
Par# 55458# T(  1,  4)( 17, 11)(  3,   2) | 0.098508965 0.098508965 0.098508965 0.000000000 
Par# 55459# T(  2,  4)( 17, 11)(  3,   2) | 0.036904261 0.036904261 0.036904261 0.000000000 
Par# 55460# T(  3,  4)( 17, 11)(  3,   2) | 0.223733472 0.223733472 0.223733472 0.000000000 
Par# 55461# T(  4,  4)( 17, 11)(  3,   2) | 0.243947423 0.243947423 0.243947423 0.000000000 
Par# 55462# T(  5,  5)( 17, 11)(  3,   2) | 1.000000000 1.000000000 1.000000000 0.000000000 
Par# 55463# T(  1,  1)( 18, 11)(  3,   2) | 0.534909067 0.534909067 0.534909067 0.000000000 
Par# 55464# T(  2,  1)( 18, 11)(  3,   2) | 0.373862785 0.373862785 0.373862785 0.000000000 
Par# 55465# T(  3,  1)( 18, 11)(  3,   2) | 0.373813158 0.373813158 0.373813158 0.000000000 
Par# 55466# T(  4,  1)( 18, 11)(  3,   2) | 0.220529592 0.220529592 0.220529592 0.000000000 
Par# 55467# T(  1,  2)( 18, 11)(  3,   2) | 0.197360213 0.197360213 0.197360213 0.000000000 
Par# 55468# T(  2,  2)( 18, 11)(  3,   2) | 0.399522382 0.399522382 0.399522382 0.000000000 
Par# 55469# T(  3,  2)( 18, 11)(  3,   2) | 0.187911376 0.187911376 0.187911376 0.000000000 
Par# 55470# T(  4,  2)( 18, 11)(  3,   2) | 0.213002602 0.213002602 0.213002602 0.000000000 
Par# 55471# T(  1,  3)( 18, 11)(  3,   2) | 0.169221755 0.169221755 0.169221755 0.000000000 
Par# 55472# T(  2,  3)( 18, 11)(  3,   2) | 0.189710572 0.189710572 0.189710572 0.000000000 
Par# 55473# T(  3,  3)( 18, 11)(  3,   2) | 0.214541993 0.214541993 0.214541993 0.000000000 
Par# 55474# T(  4,  3)( 18, 11)(  3,   2) | 0.322520383 0.322520383 0.322520383 0.000000000 
Par# 55475# T(  1,  4)( 18, 11)(  3,   2) | 0.098508965 0.098508965 0.098508965 0.000000000 
Par# 55476# T(  2,  4)( 18, 11)(  3,   2) | 0.036904261 0.036904261 0.036904261 0.000000000 
Par# 55477# T(  3,  4)( 18, 11)(  3,   2) | 0.223733472 0.223733472 0.223733472 0.000000000 
Par# 55478# T(  4,  4)( 18, 11)(  3,   2) | 0.243947423 0.243947423 0.243947423 0.000000000 
Par# 55479# T(  5,  5)( 18, 11)(  3,   2) | 1.000000000 1.000000000 1.000000000 0.000000000 
Par# 55480# T(  1,  1)( 19, 11)(  3,   2) | 0.534909067 0.534909067 0.534909067 0.000000000 
Par# 55481# T(  2,  1)( 19, 11)(  3,   2) | 0.373862785 0.373862785 0.373862785 0.000000000 
Par# 55482# T(  3,  1)( 19, 11)(  3,   2) | 0.373813158 0.373813158 0.373813158 0.000000000 
Par# 55483# T(  4,  1)( 19, 11)(  3,   2) | 0.220529592 0.220529592 0.220529592 0.000000000 
Par# 55484# T(  1,  2)( 19, 11)(  3,   2) | 0.197360213 0.197360213 0.197360213 0.000000000 
Par# 55485# T(  2,  2)( 19, 11)(  3,   2) | 0.399522382 0.399522382 0.399522382 0.000000000 
Par# 55486# T(  3,  2)( 19, 11)(  3,   2) | 0.187911376 0.187911376 0.187911376 0.000000000 
Par# 55487# T(  4,  2)( 19, 11)(  3,   2) | 0.213002602 0.213002602 0.213002602 0.000000000 
Par# 55488# T(  1,  3)( 19, 11)(  3,   2) | 0.169221755 0.169221755 0.169221755 0.000000000 
Par# 55489# T(  2,  3)( 19, 11)(  3,   2) | 0.189710572 0.189710572 0.189710572 0.000000000 
Par# 55490# T(  3,  3)( 19, 11)(  3,   2) | 0.214541993 0.214541993 0.214541993 0.000000000 
Par# 55491# T(  4,  3)( 19, 11)(  3,   2) | 0.322520383 0.322520383 0.322520383 0.000000000 
Par# 55492# T(  1,  4)( 19, 11)(  3,   2) | 0.098508965 0.098508965 0.098508965 0.000000000 
Par# 55493# T(  2,  4)( 19, 11)(  3,   2) | 0.036904261 0.036904261 0.036904261 0.000000000 
Par# 55494# T(  3,  4)( 19, 11)(  3,   2) | 0.223733472 0.223733472 0.223733472 0.000000000 
Par# 55495# T(  4,  4)( 19, 11)(  3,   2) | 0.243947423 0.243947423 0.243947423 0.000000000 
Par# 55496# T(  5,  5)( 19, 11)(  3,   2) | 1.000000000 1.000000000 1.000000000 0.000000000 
Par# 55497# T(  1,  1)( 20, 11)(  3,   2) | 0.534909067 0.534909067 0.534909067 0.000000000 
Par# 55498# T(  2,  1)( 20, 11)(  3,   2) | 0.373862785 0.373862785 0.373862785 0.000000000 
Par# 55499# T(  3,  1)( 20, 11)(  3,   2) | 0.373813158 0.373813158 0.373813158 0.000000000 
Par# 55500# T(  4,  1)( 20, 11)(  3,   2) | 0.220529592 0.220529592 0.220529592 0.000000000 
Par# 55501# T(  1,  2)( 20, 11)(  3,   2) | 0.197360213 0.197360213 0.197360213 0.000000000 
Par# 55502# T(  2,  2)( 20, 11)(  3,   2) | 0.399522382 0.399522382 0.399522382 0.000000000 
Par# 55503# T(  3,  2)( 20, 11)(  3,   2) | 0.187911376 0.187911376 0.187911376 0.000000000 
Par# 55504# T(  4,  2)( 20, 11)(  3,   2) | 0.213002602 0.213002602 0.213002602 0.000000000 
Par# 55505# T(  1,  3)( 20, 11)(  3,   2) | 0.169221755 0.169221755 0.169221755 0.000000000 
Par# 55506# T(  2,  3)( 20, 11)(  3,   2) | 0.189710572 0.189710572 0.189710572 0.000000000 
Par# 55507# T(  3,  3)( 20, 11)(  3,   2) | 0.214541993 0.214541993 0.214541993 0.000000000 
Par# 55508# T(  4,  3)( 20, 11)(  3,   2) | 0.322520383 0.322520383 0.322520383 0.000000000 
Par# 55509# T(  1,  4)( 20, 11)(  3,   2) | 0.098508965 0.098508965 0.098508965 0.000000000 
Par# 55510# T(  2,  4)( 20, 11)(  3,   2) | 0.036904261 0.036904261 0.036904261 0.000000000 
Par# 55511# T(  3,  4)( 20, 11)(  3,   2) | 0.223733472 0.223733472 0.223733472 0.000000000 
Par# 55512# T(  4,  4)( 20, 11)(  3,   2) | 0.243947423 0.243947423 0.243947423 0.000000000 
Par# 55513# T(  5,  5)( 20, 11)(  3,   2) | 1.000000000 1.000000000 1.000000000 0.000000000 
Par# 55514# T(  1,  1)( 21, 11)(  3,   2) | 0.534909067 0.534909067 0.534909067 0.000000000 
Par# 55515# T(  2,  1)( 21, 11)(  3,   2) | 0.373862785 0.373862785 0.373862785 0.000000000 
Par# 55516# T(  3,  1)( 21, 11)(  3,   2) | 0.373813158 0.373813158 0.373813158 0.000000000 
Par# 55517# T(  4,  1)( 21, 11)(  3,   2) | 0.220529592 0.220529592 0.220529592 0.000000000 
Par# 55518# T(  1,  2)( 21, 11)(  3,   2) | 0.197360213 0.197360213 0.197360213 0.000000000 
Par# 55519# T(  2,  2)( 21, 11)(  3,   2) | 0.399522382 0.399522382 0.399522382 0.000000000 
Par# 55520# T(  3,  2)( 21, 11)(  3,   2) | 0.187911376 0.187911376 0.187911376 0.000000000 
Par# 55521# T(  4,  2)( 21, 11)(  3,   2) | 0.213002602 0.213002602 0.213002602 0.000000000 
Par# 55522# T(  1,  3)( 21, 11)(  3,   2) | 0.169221755 0.169221755 0.169221755 0.000000000 
Par# 55523# T(  2,  3)( 21, 11)(  3,   2) | 0.189710572 0.189710572 0.189710572 0.000000000 
Par# 55524# T(  3,  3)( 21, 11)(  3,   2) | 0.214541993 0.214541993 0.214541993 0.000000000 
Par# 55525# T(  4,  3)( 21, 11)(  3,   2) | 0.322520383 0.322520383 0.322520383 0.000000000 
Par# 55526# T(  1,  4)( 21, 11)(  3,   2) | 0.098508965 0.098508965 0.098508965 0.000000000 
Par# 55527# T(  2,  4)( 21, 11)(  3,   2) | 0.036904261 0.036904261 0.036904261 0.000000000 
Par# 55528# T(  3,  4)( 21, 11)(  3,   2) | 0.223733472 0.223733472 0.223733472 0.000000000 
Par# 55529# T(  4,  4)( 21, 11)(  3,   2) | 0.243947423 0.243947423 0.243947423 0.000000000 
Par# 55530# T(  5,  5)( 21, 11)(  3,   2) | 1.000000000 1.000000000 1.000000000 0.000000000 
Par# 55531# T(  1,  1)( 22, 11)(  3,   2) | 0.534909067 0.534909067 0.534909067 0.000000000 
Par# 55532# T(  2,  1)( 22, 11)(  3,   2) | 0.373862785 0.373862785 0.373862785 0.000000000 
Par# 55533# T(  3,  1)( 22, 11)(  3,   2) | 0.373813158 0.373813158 0.373813158 0.000000000 
Par# 55534# T(  4,  1)( 22, 11)(  3,   2) | 0.220529592 0.220529592 0.220529592 0.000000000 
Par# 55535# T(  1,  2)( 22, 11)(  3,   2) | 0.197360213 0.197360213 0.197360213 0.000000000 
Par# 55536# T(  2,  2)( 22, 11)(  3,   2) | 0.399522382 0.399522382 0.399522382 0.000000000 
Par# 55537# T(  3,  2)( 22, 11)(  3,   2) | 0.187911376 0.187911376 0.187911376 0.000000000 
Par# 55538# T(  4,  2)( 22, 11)(  3,   2) | 0.213002602 0.213002602 0.213002602 0.000000000 
Par# 55539# T(  1,  3)( 22, 11)(  3,   2) | 0.169221755 0.169221755 0.169221755 0.000000000 
Par# 55540# T(  2,  3)( 22, 11)(  3,   2) | 0.189710572 0.189710572 0.189710572 0.000000000 
Par# 55541# T(  3,  3)( 22, 11)(  3,   2) | 0.214541993 0.214541993 0.214541993 0.000000000 
Par# 55542# T(  4,  3)( 22, 11)(  3,   2) | 0.322520383 0.322520383 0.322520383 0.000000000 
Par# 55543# T(  1,  4)( 22, 11)(  3,   2) | 0.098508965 0.098508965 0.098508965 0.000000000 
Par# 55544# T(  2,  4)( 22, 11)(  3,   2) | 0.036904261 0.036904261 0.036904261 0.000000000 
Par# 55545# T(  3,  4)( 22, 11)(  3,   2) | 0.223733472 0.223733472 0.223733472 0.000000000 
Par# 55546# T(  4,  4)( 22, 11)(  3,   2) | 0.243947423 0.243947423 0.243947423 0.000000000 
Par# 55547# T(  5,  5)( 22, 11)(  3,   2) | 1.000000000 1.000000000 1.000000000 0.000000000 
Par# 55548# T(  1,  1)( 23, 11)(  3,   2) | 0.534909067 0.534909067 0.534909067 0.000000000 
Par# 55549# T(  2,  1)( 23, 11)(  3,   2) | 0.373862785 0.373862785 0.373862785 0.000000000 
Par# 55550# T(  3,  1)( 23, 11)(  3,   2) | 0.373813158 0.373813158 0.373813158 0.000000000 
Par# 55551# T(  4,  1)( 23, 11)(  3,   2) | 0.220529592 0.220529592 0.220529592 0.000000000 
Par# 55552# T(  1,  2)( 23, 11)(  3,   2) | 0.197360213 0.197360213 0.197360213 0.000000000 
Par# 55553# T(  2,  2)( 23, 11)(  3,   2) | 0.399522382 0.399522382 0.399522382 0.000000000 
Par# 55554# T(  3,  2)( 23, 11)(  3,   2) | 0.187911376 0.187911376 0.187911376 0.000000000 
Par# 55555# T(  4,  2)( 23, 11)(  3,   2) | 0.213002602 0.213002602 0.213002602 0.000000000 
Par# 55556# T(  1,  3)( 23, 11)(  3,   2) | 0.169221755 0.169221755 0.169221755 0.000000000 
Par# 55557# T(  2,  3)( 23, 11)(  3,   2) | 0.189710572 0.189710572 0.189710572 0.000000000 
Par# 55558# T(  3,  3)( 23, 11)(  3,   2) | 0.214541993 0.214541993 0.214541993 0.000000000 
Par# 55559# T(  4,  3)( 23, 11)(  3,   2) | 0.322520383 0.322520383 0.322520383 0.000000000 
Par# 55560# T(  1,  4)( 23, 11)(  3,   2) | 0.098508965 0.098508965 0.098508965 0.000000000 
Par# 55561# T(  2,  4)( 23, 11)(  3,   2) | 0.036904261 0.036904261 0.036904261 0.000000000 
Par# 55562# T(  3,  4)( 23, 11)(  3,   2) | 0.223733472 0.223733472 0.223733472 0.000000000 
Par# 55563# T(  4,  4)( 23, 11)(  3,   2) | 0.243947423 0.243947423 0.243947423 0.000000000 
Par# 55564# T(  5,  5)( 23, 11)(  3,   2) | 1.000000000 1.000000000 1.000000000 0.000000000 
Par# 55565# T(  1,  1)( 24, 11)(  3,   2) | 0.534909067 0.534909067 0.534909067 0.000000000 
Par# 55566# T(  2,  1)( 24, 11)(  3,   2) | 0.373862785 0.373862785 0.373862785 0.000000000 
Par# 55567# T(  3,  1)( 24, 11)(  3,   2) | 0.373813158 0.373813158 0.373813158 0.000000000 
Par# 55568# T(  4,  1)( 24, 11)(  3,   2) | 0.220529592 0.220529592 0.220529592 0.000000000 
Par# 55569# T(  1,  2)( 24, 11)(  3,   2) | 0.197360213 0.197360213 0.197360213 0.000000000 
Par# 55570# T(  2,  2)( 24, 11)(  3,   2) | 0.399522382 0.399522382 0.399522382 0.000000000 
Par# 55571# T(  3,  2)( 24, 11)(  3,   2) | 0.187911376 0.187911376 0.187911376 0.000000000 
Par# 55572# T(  4,  2)( 24, 11)(  3,   2) | 0.213002602 0.213002602 0.213002602 0.000000000 
Par# 55573# T(  1,  3)( 24, 11)(  3,   2) | 0.169221755 0.169221755 0.169221755 0.000000000 
Par# 55574# T(  2,  3)( 24, 11)(  3,   2) | 0.189710572 0.189710572 0.189710572 0.000000000 
Par# 55575# T(  3,  3)( 24, 11)(  3,   2) | 0.214541993 0.214541993 0.214541993 0.000000000 
Par# 55576# T(  4,  3)( 24, 11)(  3,   2) | 0.322520383 0.322520383 0.322520383 0.000000000 
Par# 55577# T(  1,  4)( 24, 11)(  3,   2) | 0.098508965 0.098508965 0.098508965 0.000000000 
Par# 55578# T(  2,  4)( 24, 11)(  3,   2) | 0.036904261 0.036904261 0.036904261 0.000000000 
Par# 55579# T(  3,  4)( 24, 11)(  3,   2) | 0.223733472 0.223733472 0.223733472 0.000000000 
Par# 55580# T(  4,  4)( 24, 11)(  3,   2) | 0.243947423 0.243947423 0.243947423 0.000000000 
Par# 55581# T(  5,  5)( 24, 11)(  3,   2) | 1.000000000 1.000000000 1.000000000 0.000000000 
Par# 55582# T(  1,  1)( 25, 11)(  3,   2) | 0.534909067 0.534909067 0.534909067 0.000000000 
Par# 55583# T(  2,  1)( 25, 11)(  3,   2) | 0.373862785 0.373862785 0.373862785 0.000000000 
Par# 55584# T(  3,  1)( 25, 11)(  3,   2) | 0.373813158 0.373813158 0.373813158 0.000000000 
Par# 55585# T(  4,  1)( 25, 11)(  3,   2) | 0.220529592 0.220529592 0.220529592 0.000000000 
Par# 55586# T(  1,  2)( 25, 11)(  3,   2) | 0.197360213 0.197360213 0.197360213 0.000000000 
Par# 55587# T(  2,  2)( 25, 11)(  3,   2) | 0.399522382 0.399522382 0.399522382 0.000000000 
Par# 55588# T(  3,  2)( 25, 11)(  3,   2) | 0.187911376 0.187911376 0.187911376 0.000000000 
Par# 55589# T(  4,  2)( 25, 11)(  3,   2) | 0.213002602 0.213002602 0.213002602 0.000000000 
Par# 55590# T(  1,  3)( 25, 11)(  3,   2) | 0.169221755 0.169221755 0.169221755 0.000000000 
Par# 55591# T(  2,  3)( 25, 11)(  3,   2) | 0.189710572 0.189710572 0.189710572 0.000000000 
Par# 55592# T(  3,  3)( 25, 11)(  3,   2) | 0.214541993 0.214541993 0.214541993 0.000000000 
Par# 55593# T(  4,  3)( 25, 11)(  3,   2) | 0.322520383 0.322520383 0.322520383 0.000000000 
Par# 55594# T(  1,  4)( 25, 11)(  3,   2) | 0.098508965 0.098508965 0.098508965 0.000000000 
Par# 55595# T(  2,  4)( 25, 11)(  3,   2) | 0.036904261 0.036904261 0.036904261 0.000000000 
Par# 55596# T(  3,  4)( 25, 11)(  3,   2) | 0.223733472 0.223733472 0.223733472 0.000000000 
Par# 55597# T(  4,  4)( 25, 11)(  3,   2) | 0.243947423 0.243947423 0.243947423 0.000000000 
Par# 55598# T(  5,  5)( 25, 11)(  3,   2) | 1.000000000 1.000000000 1.000000000 0.000000000 
Par# 55599# T(  1,  1)( 26, 11)(  3,   2) | 0.534909067 0.534909067 0.534909067 0.000000000 
Par# 55600# T(  2,  1)( 26, 11)(  3,   2) | 0.373862785 0.373862785 0.373862785 0.000000000 
Par# 55601# T(  3,  1)( 26, 11)(  3,   2) | 0.373813158 0.373813158 0.373813158 0.000000000 
Par# 55602# T(  4,  1)( 26, 11)(  3,   2) | 0.220529592 0.220529592 0.220529592 0.000000000 
Par# 55603# T(  1,  2)( 26, 11)(  3,   2) | 0.197360213 0.197360213 0.197360213 0.000000000 
Par# 55604# T(  2,  2)( 26, 11)(  3,   2) | 0.399522382 0.399522382 0.399522382 0.000000000 
Par# 55605# T(  3,  2)( 26, 11)(  3,   2) | 0.187911376 0.187911376 0.187911376 0.000000000 
Par# 55606# T(  4,  2)( 26, 11)(  3,   2) | 0.213002602 0.213002602 0.213002602 0.000000000 
Par# 55607# T(  1,  3)( 26, 11)(  3,   2) | 0.169221755 0.169221755 0.169221755 0.000000000 
Par# 55608# T(  2,  3)( 26, 11)(  3,   2) | 0.189710572 0.189710572 0.189710572 0.000000000 
Par# 55609# T(  3,  3)( 26, 11)(  3,   2) | 0.214541993 0.214541993 0.214541993 0.000000000 
Par# 55610# T(  4,  3)( 26, 11)(  3,   2) | 0.322520383 0.322520383 0.322520383 0.000000000 
Par# 55611# T(  1,  4)( 26, 11)(  3,   2) | 0.098508965 0.098508965 0.098508965 0.000000000 
Par# 55612# T(  2,  4)( 26, 11)(  3,   2) | 0.036904261 0.036904261 0.036904261 0.000000000 
Par# 55613# T(  3,  4)( 26, 11)(  3,   2) | 0.223733472 0.223733472 0.223733472 0.000000000 
Par# 55614# T(  4,  4)( 26, 11)(  3,   2) | 0.243947423 0.243947423 0.243947423 0.000000000 
Par# 55615# T(  5,  5)( 26, 11)(  3,   2) | 1.000000000 1.000000000 1.000000000 0.000000000 
Par# 55616# T(  1,  1)( 27, 11)(  3,   2) | 0.534909067 0.534909067 0.534909067 0.000000000 
Par# 55617# T(  2,  1)( 27, 11)(  3,   2) | 0.373862785 0.373862785 0.373862785 0.000000000 
Par# 55618# T(  3,  1)( 27, 11)(  3,   2) | 0.373813158 0.373813158 0.373813158 0.000000000 
Par# 55619# T(  4,  1)( 27, 11)(  3,   2) | 0.220529592 0.220529592 0.220529592 0.000000000 
Par# 55620# T(  1,  2)( 27, 11)(  3,   2) | 0.197360213 0.197360213 0.197360213 0.000000000 
Par# 55621# T(  2,  2)( 27, 11)(  3,   2) | 0.399522382 0.399522382 0.399522382 0.000000000 
Par# 55622# T(  3,  2)( 27, 11)(  3,   2) | 0.187911376 0.187911376 0.187911376 0.000000000 
Par# 55623# T(  4,  2)( 27, 11)(  3,   2) | 0.213002602 0.213002602 0.213002602 0.000000000 
Par# 55624# T(  1,  3)( 27, 11)(  3,   2) | 0.169221755 0.169221755 0.169221755 0.000000000 
Par# 55625# T(  2,  3)( 27, 11)(  3,   2) | 0.189710572 0.189710572 0.189710572 0.000000000 
Par# 55626# T(  3,  3)( 27, 11)(  3,   2) | 0.214541993 0.214541993 0.214541993 0.000000000 
Par# 55627# T(  4,  3)( 27, 11)(  3,   2) | 0.322520383 0.322520383 0.322520383 0.000000000 
Par# 55628# T(  1,  4)( 27, 11)(  3,   2) | 0.098508965 0.098508965 0.098508965 0.000000000 
Par# 55629# T(  2,  4)( 27, 11)(  3,   2) | 0.036904261 0.036904261 0.036904261 0.000000000 
Par# 55630# T(  3,  4)( 27, 11)(  3,   2) | 0.223733472 0.223733472 0.223733472 0.000000000 
Par# 55631# T(  4,  4)( 27, 11)(  3,   2) | 0.243947423 0.243947423 0.243947423 0.000000000 
Par# 55632# T(  5,  5)( 27, 11)(  3,   2) | 1.000000000 1.000000000 1.000000000 0.000000000 
Par# 55633# T(  1,  1)( 28, 11)(  3,   2) | 0.534909067 0.534909067 0.534909067 0.000000000 
Par# 55634# T(  2,  1)( 28, 11)(  3,   2) | 0.373862785 0.373862785 0.373862785 0.000000000 
Par# 55635# T(  3,  1)( 28, 11)(  3,   2) | 0.373813158 0.373813158 0.373813158 0.000000000 
Par# 55636# T(  4,  1)( 28, 11)(  3,   2) | 0.220529592 0.220529592 0.220529592 0.000000000 
Par# 55637# T(  1,  2)( 28, 11)(  3,   2) | 0.197360213 0.197360213 0.197360213 0.000000000 
Par# 55638# T(  2,  2)( 28, 11)(  3,   2) | 0.399522382 0.399522382 0.399522382 0.000000000 
Par# 55639# T(  3,  2)( 28, 11)(  3,   2) | 0.187911376 0.187911376 0.187911376 0.000000000 
Par# 55640# T(  4,  2)( 28, 11)(  3,   2) | 0.213002602 0.213002602 0.213002602 0.000000000 
Par# 55641# T(  1,  3)( 28, 11)(  3,   2) | 0.169221755 0.169221755 0.169221755 0.000000000 
Par# 55642# T(  2,  3)( 28, 11)(  3,   2) | 0.189710572 0.189710572 0.189710572 0.000000000 
Par# 55643# T(  3,  3)( 28, 11)(  3,   2) | 0.214541993 0.214541993 0.214541993 0.000000000 
Par# 55644# T(  4,  3)( 28, 11)(  3,   2) | 0.322520383 0.322520383 0.322520383 0.000000000 
Par# 55645# T(  1,  4)( 28, 11)(  3,   2) | 0.098508965 0.098508965 0.098508965 0.000000000 
Par# 55646# T(  2,  4)( 28, 11)(  3,   2) | 0.036904261 0.036904261 0.036904261 0.000000000 
Par# 55647# T(  3,  4)( 28, 11)(  3,   2) | 0.223733472 0.223733472 0.223733472 0.000000000 
Par# 55648# T(  4,  4)( 28, 11)(  3,   2) | 0.243947423 0.243947423 0.243947423 0.000000000 
Par# 55649# T(  5,  5)( 28, 11)(  3,   2) | 1.000000000 1.000000000 1.000000000 0.000000000 
Par# 55650# T(  1,  1)( 29, 11)(  3,   2) | 0.534909067 0.534909067 0.534909067 0.000000000 
Par# 55651# T(  2,  1)( 29, 11)(  3,   2) | 0.373862785 0.373862785 0.373862785 0.000000000 
Par# 55652# T(  3,  1)( 29, 11)(  3,   2) | 0.373813158 0.373813158 0.373813158 0.000000000 
Par# 55653# T(  4,  1)( 29, 11)(  3,   2) | 0.220529592 0.220529592 0.220529592 0.000000000 
Par# 55654# T(  1,  2)( 29, 11)(  3,   2) | 0.197360213 0.197360213 0.197360213 0.000000000 
Par# 55655# T(  2,  2)( 29, 11)(  3,   2) | 0.399522382 0.399522382 0.399522382 0.000000000 
Par# 55656# T(  3,  2)( 29, 11)(  3,   2) | 0.187911376 0.187911376 0.187911376 0.000000000 
Par# 55657# T(  4,  2)( 29, 11)(  3,   2) | 0.213002602 0.213002602 0.213002602 0.000000000 
Par# 55658# T(  1,  3)( 29, 11)(  3,   2) | 0.169221755 0.169221755 0.169221755 0.000000000 
Par# 55659# T(  2,  3)( 29, 11)(  3,   2) | 0.189710572 0.189710572 0.189710572 0.000000000 
Par# 55660# T(  3,  3)( 29, 11)(  3,   2) | 0.214541993 0.214541993 0.214541993 0.000000000 
Par# 55661# T(  4,  3)( 29, 11)(  3,   2) | 0.322520383 0.322520383 0.322520383 0.000000000 
Par# 55662# T(  1,  4)( 29, 11)(  3,   2) | 0.098508965 0.098508965 0.098508965 0.000000000 
Par# 55663# T(  2,  4)( 29, 11)(  3,   2) | 0.036904261 0.036904261 0.036904261 0.000000000 
Par# 55664# T(  3,  4)( 29, 11)(  3,   2) | 0.223733472 0.223733472 0.223733472 0.000000000 
Par# 55665# T(  4,  4)( 29, 11)(  3,   2) | 0.243947423 0.243947423 0.243947423 0.000000000 
Par# 55666# T(  5,  5)( 29, 11)(  3,   2) | 1.000000000 1.000000000 1.000000000 0.000000000 
Par# 55667# T(  1,  1)( 30, 11)(  3,   2) | 0.534909067 0.534909067 0.534909067 0.000000000 
Par# 55668# T(  2,  1)( 30, 11)(  3,   2) | 0.373862785 0.373862785 0.373862785 0.000000000 
Par# 55669# T(  3,  1)( 30, 11)(  3,   2) | 0.373813158 0.373813158 0.373813158 0.000000000 
Par# 55670# T(  4,  1)( 30, 11)(  3,   2) | 0.220529592 0.220529592 0.220529592 0.000000000 
Par# 55671# T(  1,  2)( 30, 11)(  3,   2) | 0.197360213 0.197360213 0.197360213 0.000000000 
Par# 55672# T(  2,  2)( 30, 11)(  3,   2) | 0.399522382 0.399522382 0.399522382 0.000000000 
Par# 55673# T(  3,  2)( 30, 11)(  3,   2) | 0.187911376 0.187911376 0.187911376 0.000000000 
Par# 55674# T(  4,  2)( 30, 11)(  3,   2) | 0.213002602 0.213002602 0.213002602 0.000000000 
Par# 55675# T(  1,  3)( 30, 11)(  3,   2) | 0.169221755 0.169221755 0.169221755 0.000000000 
Par# 55676# T(  2,  3)( 30, 11)(  3,   2) | 0.189710572 0.189710572 0.189710572 0.000000000 
Par# 55677# T(  3,  3)( 30, 11)(  3,   2) | 0.214541993 0.214541993 0.214541993 0.000000000 
Par# 55678# T(  4,  3)( 30, 11)(  3,   2) | 0.322520383 0.322520383 0.322520383 0.000000000 
Par# 55679# T(  1,  4)( 30, 11)(  3,   2) | 0.098508965 0.098508965 0.098508965 0.000000000 
Par# 55680# T(  2,  4)( 30, 11)(  3,   2) | 0.036904261 0.036904261 0.036904261 0.000000000 
Par# 55681# T(  3,  4)( 30, 11)(  3,   2) | 0.223733472 0.223733472 0.223733472 0.000000000 
Par# 55682# T(  4,  4)( 30, 11)(  3,   2) | 0.243947423 0.243947423 0.243947423 0.000000000 
Par# 55683# T(  5,  5)( 30, 11)(  3,   2) | 1.000000000 1.000000000 1.000000000 0.000000000 
Par# 55684# T(  1,  1)( 31, 11)(  3,   2) | 0.534909067 0.534909067 0.534909067 0.000000000 
Par# 55685# T(  2,  1)( 31, 11)(  3,   2) | 0.373862785 0.373862785 0.373862785 0.000000000 
Par# 55686# T(  3,  1)( 31, 11)(  3,   2) | 0.373813158 0.373813158 0.373813158 0.000000000 
Par# 55687# T(  4,  1)( 31, 11)(  3,   2) | 0.220529592 0.220529592 0.220529592 0.000000000 
Par# 55688# T(  1,  2)( 31, 11)(  3,   2) | 0.197360213 0.197360213 0.197360213 0.000000000 
Par# 55689# T(  2,  2)( 31, 11)(  3,   2) | 0.399522382 0.399522382 0.399522382 0.000000000 
Par# 55690# T(  3,  2)( 31, 11)(  3,   2) | 0.187911376 0.187911376 0.187911376 0.000000000 
Par# 55691# T(  4,  2)( 31, 11)(  3,   2) | 0.213002602 0.213002602 0.213002602 0.000000000 
Par# 55692# T(  1,  3)( 31, 11)(  3,   2) | 0.169221755 0.169221755 0.169221755 0.000000000 
Par# 55693# T(  2,  3)( 31, 11)(  3,   2) | 0.189710572 0.189710572 0.189710572 0.000000000 
Par# 55694# T(  3,  3)( 31, 11)(  3,   2) | 0.214541993 0.214541993 0.214541993 0.000000000 
Par# 55695# T(  4,  3)( 31, 11)(  3,   2) | 0.322520383 0.322520383 0.322520383 0.000000000 
Par# 55696# T(  1,  4)( 31, 11)(  3,   2) | 0.098508965 0.098508965 0.098508965 0.000000000 
Par# 55697# T(  2,  4)( 31, 11)(  3,   2) | 0.036904261 0.036904261 0.036904261 0.000000000 
Par# 55698# T(  3,  4)( 31, 11)(  3,   2) | 0.223733472 0.223733472 0.223733472 0.000000000 
Par# 55699# T(  4,  4)( 31, 11)(  3,   2) | 0.243947423 0.243947423 0.243947423 0.000000000 
Par# 55700# T(  5,  5)( 31, 11)(  3,   2) | 1.000000000 1.000000000 1.000000000 0.000000000 
Par# 55701# T(  1,  1)( 32, 11)(  3,   2) | 0.534909067 0.534909067 0.534909067 0.000000000 
Par# 55702# T(  2,  1)( 32, 11)(  3,   2) | 0.373862785 0.373862785 0.373862785 0.000000000 
Par# 55703# T(  3,  1)( 32, 11)(  3,   2) | 0.373813158 0.373813158 0.373813158 0.000000000 
Par# 55704# T(  4,  1)( 32, 11)(  3,   2) | 0.220529592 0.220529592 0.220529592 0.000000000 
Par# 55705# T(  1,  2)( 32, 11)(  3,   2) | 0.197360213 0.197360213 0.197360213 0.000000000 
Par# 55706# T(  2,  2)( 32, 11)(  3,   2) | 0.399522382 0.399522382 0.399522382 0.000000000 
Par# 55707# T(  3,  2)( 32, 11)(  3,   2) | 0.187911376 0.187911376 0.187911376 0.000000000 
Par# 55708# T(  4,  2)( 32, 11)(  3,   2) | 0.213002602 0.213002602 0.213002602 0.000000000 
Par# 55709# T(  1,  3)( 32, 11)(  3,   2) | 0.169221755 0.169221755 0.169221755 0.000000000 
Par# 55710# T(  2,  3)( 32, 11)(  3,   2) | 0.189710572 0.189710572 0.189710572 0.000000000 
Par# 55711# T(  3,  3)( 32, 11)(  3,   2) | 0.214541993 0.214541993 0.214541993 0.000000000 
Par# 55712# T(  4,  3)( 32, 11)(  3,   2) | 0.322520383 0.322520383 0.322520383 0.000000000 
Par# 55713# T(  1,  4)( 32, 11)(  3,   2) | 0.098508965 0.098508965 0.098508965 0.000000000 
Par# 55714# T(  2,  4)( 32, 11)(  3,   2) | 0.036904261 0.036904261 0.036904261 0.000000000 
Par# 55715# T(  3,  4)( 32, 11)(  3,   2) | 0.223733472 0.223733472 0.223733472 0.000000000 
Par# 55716# T(  4,  4)( 32, 11)(  3,   2) | 0.243947423 0.243947423 0.243947423 0.000000000 
Par# 55717# T(  5,  5)( 32, 11)(  3,   2) | 1.000000000 1.000000000 1.000000000 0.000000000 
Par# 55718# T(  1,  1)( 33, 11)(  3,   2) | 0.534909067 0.534909067 0.534909067 0.000000000 
Par# 55719# T(  2,  1)( 33, 11)(  3,   2) | 0.373862785 0.373862785 0.373862785 0.000000000 
Par# 55720# T(  3,  1)( 33, 11)(  3,   2) | 0.373813158 0.373813158 0.373813158 0.000000000 
Par# 55721# T(  4,  1)( 33, 11)(  3,   2) | 0.220529592 0.220529592 0.220529592 0.000000000 
Par# 55722# T(  1,  2)( 33, 11)(  3,   2) | 0.197360213 0.197360213 0.197360213 0.000000000 
Par# 55723# T(  2,  2)( 33, 11)(  3,   2) | 0.399522382 0.399522382 0.399522382 0.000000000 
Par# 55724# T(  3,  2)( 33, 11)(  3,   2) | 0.187911376 0.187911376 0.187911376 0.000000000 
Par# 55725# T(  4,  2)( 33, 11)(  3,   2) | 0.213002602 0.213002602 0.213002602 0.000000000 
Par# 55726# T(  1,  3)( 33, 11)(  3,   2) | 0.169221755 0.169221755 0.169221755 0.000000000 
Par# 55727# T(  2,  3)( 33, 11)(  3,   2) | 0.189710572 0.189710572 0.189710572 0.000000000 
Par# 55728# T(  3,  3)( 33, 11)(  3,   2) | 0.214541993 0.214541993 0.214541993 0.000000000 
Par# 55729# T(  4,  3)( 33, 11)(  3,   2) | 0.322520383 0.322520383 0.322520383 0.000000000 
Par# 55730# T(  1,  4)( 33, 11)(  3,   2) | 0.098508965 0.098508965 0.098508965 0.000000000 
Par# 55731# T(  2,  4)( 33, 11)(  3,   2) | 0.036904261 0.036904261 0.036904261 0.000000000 
Par# 55732# T(  3,  4)( 33, 11)(  3,   2) | 0.223733472 0.223733472 0.223733472 0.000000000 
Par# 55733# T(  4,  4)( 33, 11)(  3,   2) | 0.243947423 0.243947423 0.243947423 0.000000000 
Par# 55734# T(  5,  5)( 33, 11)(  3,   2) | 1.000000000 1.000000000 1.000000000 0.000000000 
Par# 55735# T(  1,  1)( 34, 11)(  3,   2) | 0.534909067 0.534909067 0.534909067 0.000000000 
Par# 55736# T(  2,  1)( 34, 11)(  3,   2) | 0.373862785 0.373862785 0.373862785 0.000000000 
Par# 55737# T(  3,  1)( 34, 11)(  3,   2) | 0.373813158 0.373813158 0.373813158 0.000000000 
Par# 55738# T(  4,  1)( 34, 11)(  3,   2) | 0.220529592 0.220529592 0.220529592 0.000000000 
Par# 55739# T(  1,  2)( 34, 11)(  3,   2) | 0.197360213 0.197360213 0.197360213 0.000000000 
Par# 55740# T(  2,  2)( 34, 11)(  3,   2) | 0.399522382 0.399522382 0.399522382 0.000000000 
Par# 55741# T(  3,  2)( 34, 11)(  3,   2) | 0.187911376 0.187911376 0.187911376 0.000000000 
Par# 55742# T(  4,  2)( 34, 11)(  3,   2) | 0.213002602 0.213002602 0.213002602 0.000000000 
Par# 55743# T(  1,  3)( 34, 11)(  3,   2) | 0.169221755 0.169221755 0.169221755 0.000000000 
Par# 55744# T(  2,  3)( 34, 11)(  3,   2) | 0.189710572 0.189710572 0.189710572 0.000000000 
Par# 55745# T(  3,  3)( 34, 11)(  3,   2) | 0.214541993 0.214541993 0.214541993 0.000000000 
Par# 55746# T(  4,  3)( 34, 11)(  3,   2) | 0.322520383 0.322520383 0.322520383 0.000000000 
Par# 55747# T(  1,  4)( 34, 11)(  3,   2) | 0.098508965 0.098508965 0.098508965 0.000000000 
Par# 55748# T(  2,  4)( 34, 11)(  3,   2) | 0.036904261 0.036904261 0.036904261 0.000000000 
Par# 55749# T(  3,  4)( 34, 11)(  3,   2) | 0.223733472 0.223733472 0.223733472 0.000000000 
Par# 55750# T(  4,  4)( 34, 11)(  3,   2) | 0.243947423 0.243947423 0.243947423 0.000000000 
Par# 55751# T(  5,  5)( 34, 11)(  3,   2) | 1.000000000 1.000000000 1.000000000 0.000000000 
Par# 55752# T(  1,  1)( 35, 11)(  3,   2) | 0.534909067 0.534909067 0.534909067 0.000000000 
Par# 55753# T(  2,  1)( 35, 11)(  3,   2) | 0.373862785 0.373862785 0.373862785 0.000000000 
Par# 55754# T(  3,  1)( 35, 11)(  3,   2) | 0.373813158 0.373813158 0.373813158 0.000000000 
Par# 55755# T(  4,  1)( 35, 11)(  3,   2) | 0.220529592 0.220529592 0.220529592 0.000000000 
Par# 55756# T(  1,  2)( 35, 11)(  3,   2) | 0.197360213 0.197360213 0.197360213 0.000000000 
Par# 55757# T(  2,  2)( 35, 11)(  3,   2) | 0.399522382 0.399522382 0.399522382 0.000000000 
Par# 55758# T(  3,  2)( 35, 11)(  3,   2) | 0.187911376 0.187911376 0.187911376 0.000000000 
Par# 55759# T(  4,  2)( 35, 11)(  3,   2) | 0.213002602 0.213002602 0.213002602 0.000000000 
Par# 55760# T(  1,  3)( 35, 11)(  3,   2) | 0.169221755 0.169221755 0.169221755 0.000000000 
Par# 55761# T(  2,  3)( 35, 11)(  3,   2) | 0.189710572 0.189710572 0.189710572 0.000000000 
Par# 55762# T(  3,  3)( 35, 11)(  3,   2) | 0.214541993 0.214541993 0.214541993 0.000000000 
Par# 55763# T(  4,  3)( 35, 11)(  3,   2) | 0.322520383 0.322520383 0.322520383 0.000000000 
Par# 55764# T(  1,  4)( 35, 11)(  3,   2) | 0.098508965 0.098508965 0.098508965 0.000000000 
Par# 55765# T(  2,  4)( 35, 11)(  3,   2) | 0.036904261 0.036904261 0.036904261 0.000000000 
Par# 55766# T(  3,  4)( 35, 11)(  3,   2) | 0.223733472 0.223733472 0.223733472 0.000000000 
Par# 55767# T(  4,  4)( 35, 11)(  3,   2) | 0.243947423 0.243947423 0.243947423 0.000000000 
Par# 55768# T(  5,  5)( 35, 11)(  3,   2) | 1.000000000 1.000000000 1.000000000 0.000000000 
Par# 55769# T(  1,  1)( 36, 11)(  3,   2) | 0.534909067 0.534909067 0.534909067 0.000000000 
Par# 55770# T(  2,  1)( 36, 11)(  3,   2) | 0.373862785 0.373862785 0.373862785 0.000000000 
Par# 55771# T(  3,  1)( 36, 11)(  3,   2) | 0.373813158 0.373813158 0.373813158 0.000000000 
Par# 55772# T(  4,  1)( 36, 11)(  3,   2) | 0.220529592 0.220529592 0.220529592 0.000000000 
Par# 55773# T(  1,  2)( 36, 11)(  3,   2) | 0.197360213 0.197360213 0.197360213 0.000000000 
Par# 55774# T(  2,  2)( 36, 11)(  3,   2) | 0.399522382 0.399522382 0.399522382 0.000000000 
Par# 55775# T(  3,  2)( 36, 11)(  3,   2) | 0.187911376 0.187911376 0.187911376 0.000000000 
Par# 55776# T(  4,  2)( 36, 11)(  3,   2) | 0.213002602 0.213002602 0.213002602 0.000000000 
Par# 55777# T(  1,  3)( 36, 11)(  3,   2) | 0.169221755 0.169221755 0.169221755 0.000000000 
Par# 55778# T(  2,  3)( 36, 11)(  3,   2) | 0.189710572 0.189710572 0.189710572 0.000000000 
Par# 55779# T(  3,  3)( 36, 11)(  3,   2) | 0.214541993 0.214541993 0.214541993 0.000000000 
Par# 55780# T(  4,  3)( 36, 11)(  3,   2) | 0.322520383 0.322520383 0.322520383 0.000000000 
Par# 55781# T(  1,  4)( 36, 11)(  3,   2) | 0.098508965 0.098508965 0.098508965 0.000000000 
Par# 55782# T(  2,  4)( 36, 11)(  3,   2) | 0.036904261 0.036904261 0.036904261 0.000000000 
Par# 55783# T(  3,  4)( 36, 11)(  3,   2) | 0.223733472 0.223733472 0.223733472 0.000000000 
Par# 55784# T(  4,  4)( 36, 11)(  3,   2) | 0.243947423 0.243947423 0.243947423 0.000000000 
Par# 55785# T(  5,  5)( 36, 11)(  3,   2) | 1.000000000 1.000000000 1.000000000 0.000000000 
Par# 55786# T(  1,  1)( 37, 11)(  3,   2) | 0.534909067 0.534909067 0.534909067 0.000000000 
Par# 55787# T(  2,  1)( 37, 11)(  3,   2) | 0.373862785 0.373862785 0.373862785 0.000000000 
Par# 55788# T(  3,  1)( 37, 11)(  3,   2) | 0.373813158 0.373813158 0.373813158 0.000000000 
Par# 55789# T(  4,  1)( 37, 11)(  3,   2) | 0.220529592 0.220529592 0.220529592 0.000000000 
Par# 55790# T(  1,  2)( 37, 11)(  3,   2) | 0.197360213 0.197360213 0.197360213 0.000000000 
Par# 55791# T(  2,  2)( 37, 11)(  3,   2) | 0.399522382 0.399522382 0.399522382 0.000000000 
Par# 55792# T(  3,  2)( 37, 11)(  3,   2) | 0.187911376 0.187911376 0.187911376 0.000000000 
Par# 55793# T(  4,  2)( 37, 11)(  3,   2) | 0.213002602 0.213002602 0.213002602 0.000000000 
Par# 55794# T(  1,  3)( 37, 11)(  3,   2) | 0.169221755 0.169221755 0.169221755 0.000000000 
Par# 55795# T(  2,  3)( 37, 11)(  3,   2) | 0.189710572 0.189710572 0.189710572 0.000000000 
Par# 55796# T(  3,  3)( 37, 11)(  3,   2) | 0.214541993 0.214541993 0.214541993 0.000000000 
Par# 55797# T(  4,  3)( 37, 11)(  3,   2) | 0.322520383 0.322520383 0.322520383 0.000000000 
Par# 55798# T(  1,  4)( 37, 11)(  3,   2) | 0.098508965 0.098508965 0.098508965 0.000000000 
Par# 55799# T(  2,  4)( 37, 11)(  3,   2) | 0.036904261 0.036904261 0.036904261 0.000000000 
Par# 55800# T(  3,  4)( 37, 11)(  3,   2) | 0.223733472 0.223733472 0.223733472 0.000000000 
Par# 55801# T(  4,  4)( 37, 11)(  3,   2) | 0.243947423 0.243947423 0.243947423 0.000000000 
Par# 55802# T(  5,  5)( 37, 11)(  3,   2) | 1.000000000 1.000000000 1.000000000 0.000000000 
Par# 55803# T(  1,  1)( 12, 12)(  3,   2) | 0.534909067 0.534909067 0.534909067 0.000000000 
Par# 55804# T(  2,  1)( 12, 12)(  3,   2) | 0.373862785 0.373862785 0.373862785 0.000000000 
Par# 55805# T(  3,  1)( 12, 12)(  3,   2) | 0.373813158 0.373813158 0.373813158 0.000000000 
Par# 55806# T(  4,  1)( 12, 12)(  3,   2) | 0.220529592 0.220529592 0.220529592 0.000000000 
Par# 55807# T(  1,  2)( 12, 12)(  3,   2) | 0.197360213 0.197360213 0.197360213 0.000000000 
Par# 55808# T(  2,  2)( 12, 12)(  3,   2) | 0.399522382 0.399522382 0.399522382 0.000000000 
Par# 55809# T(  3,  2)( 12, 12)(  3,   2) | 0.187911376 0.187911376 0.187911376 0.000000000 
Par# 55810# T(  4,  2)( 12, 12)(  3,   2) | 0.213002602 0.213002602 0.213002602 0.000000000 
Par# 55811# T(  1,  3)( 12, 12)(  3,   2) | 0.169221755 0.169221755 0.169221755 0.000000000 
Par# 55812# T(  2,  3)( 12, 12)(  3,   2) | 0.189710572 0.189710572 0.189710572 0.000000000 
Par# 55813# T(  3,  3)( 12, 12)(  3,   2) | 0.214541993 0.214541993 0.214541993 0.000000000 
Par# 55814# T(  4,  3)( 12, 12)(  3,   2) | 0.322520383 0.322520383 0.322520383 0.000000000 
Par# 55815# T(  1,  4)( 12, 12)(  3,   2) | 0.098508965 0.098508965 0.098508965 0.000000000 
Par# 55816# T(  2,  4)( 12, 12)(  3,   2) | 0.036904261 0.036904261 0.036904261 0.000000000 
Par# 55817# T(  3,  4)( 12, 12)(  3,   2) | 0.223733472 0.223733472 0.223733472 0.000000000 
Par# 55818# T(  4,  4)( 12, 12)(  3,   2) | 0.243947423 0.243947423 0.243947423 0.000000000 
Par# 55819# T(  5,  5)( 12, 12)(  3,   2) | 1.000000000 1.000000000 1.000000000 0.000000000 
Par# 55820# T(  1,  1)( 13, 12)(  3,   2) | 0.534909067 0.534909067 0.534909067 0.000000000 
Par# 55821# T(  2,  1)( 13, 12)(  3,   2) | 0.373862785 0.373862785 0.373862785 0.000000000 
Par# 55822# T(  3,  1)( 13, 12)(  3,   2) | 0.373813158 0.373813158 0.373813158 0.000000000 
Par# 55823# T(  4,  1)( 13, 12)(  3,   2) | 0.220529592 0.220529592 0.220529592 0.000000000 
Par# 55824# T(  1,  2)( 13, 12)(  3,   2) | 0.197360213 0.197360213 0.197360213 0.000000000 
Par# 55825# T(  2,  2)( 13, 12)(  3,   2) | 0.399522382 0.399522382 0.399522382 0.000000000 
Par# 55826# T(  3,  2)( 13, 12)(  3,   2) | 0.187911376 0.187911376 0.187911376 0.000000000 
Par# 55827# T(  4,  2)( 13, 12)(  3,   2) | 0.213002602 0.213002602 0.213002602 0.000000000 
Par# 55828# T(  1,  3)( 13, 12)(  3,   2) | 0.169221755 0.169221755 0.169221755 0.000000000 
Par# 55829# T(  2,  3)( 13, 12)(  3,   2) | 0.189710572 0.189710572 0.189710572 0.000000000 
Par# 55830# T(  3,  3)( 13, 12)(  3,   2) | 0.214541993 0.214541993 0.214541993 0.000000000 
Par# 55831# T(  4,  3)( 13, 12)(  3,   2) | 0.322520383 0.322520383 0.322520383 0.000000000 
Par# 55832# T(  1,  4)( 13, 12)(  3,   2) | 0.098508965 0.098508965 0.098508965 0.000000000 
Par# 55833# T(  2,  4)( 13, 12)(  3,   2) | 0.036904261 0.036904261 0.036904261 0.000000000 
Par# 55834# T(  3,  4)( 13, 12)(  3,   2) | 0.223733472 0.223733472 0.223733472 0.000000000 
Par# 55835# T(  4,  4)( 13, 12)(  3,   2) | 0.243947423 0.243947423 0.243947423 0.000000000 
Par# 55836# T(  5,  5)( 13, 12)(  3,   2) | 1.000000000 1.000000000 1.000000000 0.000000000 
Par# 55837# T(  1,  1)( 14, 12)(  3,   2) | 0.534909067 0.534909067 0.534909067 0.000000000 
Par# 55838# T(  2,  1)( 14, 12)(  3,   2) | 0.373862785 0.373862785 0.373862785 0.000000000 
Par# 55839# T(  3,  1)( 14, 12)(  3,   2) | 0.373813158 0.373813158 0.373813158 0.000000000 
Par# 55840# T(  4,  1)( 14, 12)(  3,   2) | 0.220529592 0.220529592 0.220529592 0.000000000 
Par# 55841# T(  1,  2)( 14, 12)(  3,   2) | 0.197360213 0.197360213 0.197360213 0.000000000 
Par# 55842# T(  2,  2)( 14, 12)(  3,   2) | 0.399522382 0.399522382 0.399522382 0.000000000 
Par# 55843# T(  3,  2)( 14, 12)(  3,   2) | 0.187911376 0.187911376 0.187911376 0.000000000 
Par# 55844# T(  4,  2)( 14, 12)(  3,   2) | 0.213002602 0.213002602 0.213002602 0.000000000 
Par# 55845# T(  1,  3)( 14, 12)(  3,   2) | 0.169221755 0.169221755 0.169221755 0.000000000 
Par# 55846# T(  2,  3)( 14, 12)(  3,   2) | 0.189710572 0.189710572 0.189710572 0.000000000 
Par# 55847# T(  3,  3)( 14, 12)(  3,   2) | 0.214541993 0.214541993 0.214541993 0.000000000 
Par# 55848# T(  4,  3)( 14, 12)(  3,   2) | 0.322520383 0.322520383 0.322520383 0.000000000 
Par# 55849# T(  1,  4)( 14, 12)(  3,   2) | 0.098508965 0.098508965 0.098508965 0.000000000 
Par# 55850# T(  2,  4)( 14, 12)(  3,   2) | 0.036904261 0.036904261 0.036904261 0.000000000 
Par# 55851# T(  3,  4)( 14, 12)(  3,   2) | 0.223733472 0.223733472 0.223733472 0.000000000 
Par# 55852# T(  4,  4)( 14, 12)(  3,   2) | 0.243947423 0.243947423 0.243947423 0.000000000 
Par# 55853# T(  5,  5)( 14, 12)(  3,   2) | 1.000000000 1.000000000 1.000000000 0.000000000 
Par# 55854# T(  1,  1)( 15, 12)(  3,   2) | 0.534909067 0.534909067 0.534909067 0.000000000 
Par# 55855# T(  2,  1)( 15, 12)(  3,   2) | 0.373862785 0.373862785 0.373862785 0.000000000 
Par# 55856# T(  3,  1)( 15, 12)(  3,   2) | 0.373813158 0.373813158 0.373813158 0.000000000 
Par# 55857# T(  4,  1)( 15, 12)(  3,   2) | 0.220529592 0.220529592 0.220529592 0.000000000 
Par# 55858# T(  1,  2)( 15, 12)(  3,   2) | 0.197360213 0.197360213 0.197360213 0.000000000 
Par# 55859# T(  2,  2)( 15, 12)(  3,   2) | 0.399522382 0.399522382 0.399522382 0.000000000 
Par# 55860# T(  3,  2)( 15, 12)(  3,   2) | 0.187911376 0.187911376 0.187911376 0.000000000 
Par# 55861# T(  4,  2)( 15, 12)(  3,   2) | 0.213002602 0.213002602 0.213002602 0.000000000 
Par# 55862# T(  1,  3)( 15, 12)(  3,   2) | 0.169221755 0.169221755 0.169221755 0.000000000 
Par# 55863# T(  2,  3)( 15, 12)(  3,   2) | 0.189710572 0.189710572 0.189710572 0.000000000 
Par# 55864# T(  3,  3)( 15, 12)(  3,   2) | 0.214541993 0.214541993 0.214541993 0.000000000 
Par# 55865# T(  4,  3)( 15, 12)(  3,   2) | 0.322520383 0.322520383 0.322520383 0.000000000 
Par# 55866# T(  1,  4)( 15, 12)(  3,   2) | 0.098508965 0.098508965 0.098508965 0.000000000 
Par# 55867# T(  2,  4)( 15, 12)(  3,   2) | 0.036904261 0.036904261 0.036904261 0.000000000 
Par# 55868# T(  3,  4)( 15, 12)(  3,   2) | 0.223733472 0.223733472 0.223733472 0.000000000 
Par# 55869# T(  4,  4)( 15, 12)(  3,   2) | 0.243947423 0.243947423 0.243947423 0.000000000 
Par# 55870# T(  5,  5)( 15, 12)(  3,   2) | 1.000000000 1.000000000 1.000000000 0.000000000 
Par# 55871# T(  1,  1)( 16, 12)(  3,   2) | 0.534909067 0.534909067 0.534909067 0.000000000 
Par# 55872# T(  2,  1)( 16, 12)(  3,   2) | 0.373862785 0.373862785 0.373862785 0.000000000 
Par# 55873# T(  3,  1)( 16, 12)(  3,   2) | 0.373813158 0.373813158 0.373813158 0.000000000 
Par# 55874# T(  4,  1)( 16, 12)(  3,   2) | 0.220529592 0.220529592 0.220529592 0.000000000 
Par# 55875# T(  1,  2)( 16, 12)(  3,   2) | 0.197360213 0.197360213 0.197360213 0.000000000 
Par# 55876# T(  2,  2)( 16, 12)(  3,   2) | 0.399522382 0.399522382 0.399522382 0.000000000 
Par# 55877# T(  3,  2)( 16, 12)(  3,   2) | 0.187911376 0.187911376 0.187911376 0.000000000 
Par# 55878# T(  4,  2)( 16, 12)(  3,   2) | 0.213002602 0.213002602 0.213002602 0.000000000 
Par# 55879# T(  1,  3)( 16, 12)(  3,   2) | 0.169221755 0.169221755 0.169221755 0.000000000 
Par# 55880# T(  2,  3)( 16, 12)(  3,   2) | 0.189710572 0.189710572 0.189710572 0.000000000 
Par# 55881# T(  3,  3)( 16, 12)(  3,   2) | 0.214541993 0.214541993 0.214541993 0.000000000 
Par# 55882# T(  4,  3)( 16, 12)(  3,   2) | 0.322520383 0.322520383 0.322520383 0.000000000 
Par# 55883# T(  1,  4)( 16, 12)(  3,   2) | 0.098508965 0.098508965 0.098508965 0.000000000 
Par# 55884# T(  2,  4)( 16, 12)(  3,   2) | 0.036904261 0.036904261 0.036904261 0.000000000 
Par# 55885# T(  3,  4)( 16, 12)(  3,   2) | 0.223733472 0.223733472 0.223733472 0.000000000 
Par# 55886# T(  4,  4)( 16, 12)(  3,   2) | 0.243947423 0.243947423 0.243947423 0.000000000 
Par# 55887# T(  5,  5)( 16, 12)(  3,   2) | 1.000000000 1.000000000 1.000000000 0.000000000 
Par# 55888# T(  1,  1)( 17, 12)(  3,   2) | 0.534909067 0.534909067 0.534909067 0.000000000 
Par# 55889# T(  2,  1)( 17, 12)(  3,   2) | 0.373862785 0.373862785 0.373862785 0.000000000 
Par# 55890# T(  3,  1)( 17, 12)(  3,   2) | 0.373813158 0.373813158 0.373813158 0.000000000 
Par# 55891# T(  4,  1)( 17, 12)(  3,   2) | 0.220529592 0.220529592 0.220529592 0.000000000 
Par# 55892# T(  1,  2)( 17, 12)(  3,   2) | 0.197360213 0.197360213 0.197360213 0.000000000 
Par# 55893# T(  2,  2)( 17, 12)(  3,   2) | 0.399522382 0.399522382 0.399522382 0.000000000 
Par# 55894# T(  3,  2)( 17, 12)(  3,   2) | 0.187911376 0.187911376 0.187911376 0.000000000 
Par# 55895# T(  4,  2)( 17, 12)(  3,   2) | 0.213002602 0.213002602 0.213002602 0.000000000 
Par# 55896# T(  1,  3)( 17, 12)(  3,   2) | 0.169221755 0.169221755 0.169221755 0.000000000 
Par# 55897# T(  2,  3)( 17, 12)(  3,   2) | 0.189710572 0.189710572 0.189710572 0.000000000 
Par# 55898# T(  3,  3)( 17, 12)(  3,   2) | 0.214541993 0.214541993 0.214541993 0.000000000 
Par# 55899# T(  4,  3)( 17, 12)(  3,   2) | 0.322520383 0.322520383 0.322520383 0.000000000 
Par# 55900# T(  1,  4)( 17, 12)(  3,   2) | 0.098508965 0.098508965 0.098508965 0.000000000 
Par# 55901# T(  2,  4)( 17, 12)(  3,   2) | 0.036904261 0.036904261 0.036904261 0.000000000 
Par# 55902# T(  3,  4)( 17, 12)(  3,   2) | 0.223733472 0.223733472 0.223733472 0.000000000 
Par# 55903# T(  4,  4)( 17, 12)(  3,   2) | 0.243947423 0.243947423 0.243947423 0.000000000 
Par# 55904# T(  5,  5)( 17, 12)(  3,   2) | 1.000000000 1.000000000 1.000000000 0.000000000 
Par# 55905# T(  1,  1)( 18, 12)(  3,   2) | 0.534909067 0.534909067 0.534909067 0.000000000 
Par# 55906# T(  2,  1)( 18, 12)(  3,   2) | 0.373862785 0.373862785 0.373862785 0.000000000 
Par# 55907# T(  3,  1)( 18, 12)(  3,   2) | 0.373813158 0.373813158 0.373813158 0.000000000 
Par# 55908# T(  4,  1)( 18, 12)(  3,   2) | 0.220529592 0.220529592 0.220529592 0.000000000 
Par# 55909# T(  1,  2)( 18, 12)(  3,   2) | 0.197360213 0.197360213 0.197360213 0.000000000 
Par# 55910# T(  2,  2)( 18, 12)(  3,   2) | 0.399522382 0.399522382 0.399522382 0.000000000 
Par# 55911# T(  3,  2)( 18, 12)(  3,   2) | 0.187911376 0.187911376 0.187911376 0.000000000 
Par# 55912# T(  4,  2)( 18, 12)(  3,   2) | 0.213002602 0.213002602 0.213002602 0.000000000 
Par# 55913# T(  1,  3)( 18, 12)(  3,   2) | 0.169221755 0.169221755 0.169221755 0.000000000 
Par# 55914# T(  2,  3)( 18, 12)(  3,   2) | 0.189710572 0.189710572 0.189710572 0.000000000 
Par# 55915# T(  3,  3)( 18, 12)(  3,   2) | 0.214541993 0.214541993 0.214541993 0.000000000 
Par# 55916# T(  4,  3)( 18, 12)(  3,   2) | 0.322520383 0.322520383 0.322520383 0.000000000 
Par# 55917# T(  1,  4)( 18, 12)(  3,   2) | 0.098508965 0.098508965 0.098508965 0.000000000 
Par# 55918# T(  2,  4)( 18, 12)(  3,   2) | 0.036904261 0.036904261 0.036904261 0.000000000 
Par# 55919# T(  3,  4)( 18, 12)(  3,   2) | 0.223733472 0.223733472 0.223733472 0.000000000 
Par# 55920# T(  4,  4)( 18, 12)(  3,   2) | 0.243947423 0.243947423 0.243947423 0.000000000 
Par# 55921# T(  5,  5)( 18, 12)(  3,   2) | 1.000000000 1.000000000 1.000000000 0.000000000 
Par# 55922# T(  1,  1)( 19, 12)(  3,   2) | 0.534909067 0.534909067 0.534909067 0.000000000 
Par# 55923# T(  2,  1)( 19, 12)(  3,   2) | 0.373862785 0.373862785 0.373862785 0.000000000 
Par# 55924# T(  3,  1)( 19, 12)(  3,   2) | 0.373813158 0.373813158 0.373813158 0.000000000 
Par# 55925# T(  4,  1)( 19, 12)(  3,   2) | 0.220529592 0.220529592 0.220529592 0.000000000 
Par# 55926# T(  1,  2)( 19, 12)(  3,   2) | 0.197360213 0.197360213 0.197360213 0.000000000 
Par# 55927# T(  2,  2)( 19, 12)(  3,   2) | 0.399522382 0.399522382 0.399522382 0.000000000 
Par# 55928# T(  3,  2)( 19, 12)(  3,   2) | 0.187911376 0.187911376 0.187911376 0.000000000 
Par# 55929# T(  4,  2)( 19, 12)(  3,   2) | 0.213002602 0.213002602 0.213002602 0.000000000 
Par# 55930# T(  1,  3)( 19, 12)(  3,   2) | 0.169221755 0.169221755 0.169221755 0.000000000 
Par# 55931# T(  2,  3)( 19, 12)(  3,   2) | 0.189710572 0.189710572 0.189710572 0.000000000 
Par# 55932# T(  3,  3)( 19, 12)(  3,   2) | 0.214541993 0.214541993 0.214541993 0.000000000 
Par# 55933# T(  4,  3)( 19, 12)(  3,   2) | 0.322520383 0.322520383 0.322520383 0.000000000 
Par# 55934# T(  1,  4)( 19, 12)(  3,   2) | 0.098508965 0.098508965 0.098508965 0.000000000 
Par# 55935# T(  2,  4)( 19, 12)(  3,   2) | 0.036904261 0.036904261 0.036904261 0.000000000 
Par# 55936# T(  3,  4)( 19, 12)(  3,   2) | 0.223733472 0.223733472 0.223733472 0.000000000 
Par# 55937# T(  4,  4)( 19, 12)(  3,   2) | 0.243947423 0.243947423 0.243947423 0.000000000 
Par# 55938# T(  5,  5)( 19, 12)(  3,   2) | 1.000000000 1.000000000 1.000000000 0.000000000 
Par# 55939# T(  1,  1)( 20, 12)(  3,   2) | 0.534909067 0.534909067 0.534909067 0.000000000 
Par# 55940# T(  2,  1)( 20, 12)(  3,   2) | 0.373862785 0.373862785 0.373862785 0.000000000 
Par# 55941# T(  3,  1)( 20, 12)(  3,   2) | 0.373813158 0.373813158 0.373813158 0.000000000 
Par# 55942# T(  4,  1)( 20, 12)(  3,   2) | 0.220529592 0.220529592 0.220529592 0.000000000 
Par# 55943# T(  1,  2)( 20, 12)(  3,   2) | 0.197360213 0.197360213 0.197360213 0.000000000 
Par# 55944# T(  2,  2)( 20, 12)(  3,   2) | 0.399522382 0.399522382 0.399522382 0.000000000 
Par# 55945# T(  3,  2)( 20, 12)(  3,   2) | 0.187911376 0.187911376 0.187911376 0.000000000 
Par# 55946# T(  4,  2)( 20, 12)(  3,   2) | 0.213002602 0.213002602 0.213002602 0.000000000 
Par# 55947# T(  1,  3)( 20, 12)(  3,   2) | 0.169221755 0.169221755 0.169221755 0.000000000 
Par# 55948# T(  2,  3)( 20, 12)(  3,   2) | 0.189710572 0.189710572 0.189710572 0.000000000 
Par# 55949# T(  3,  3)( 20, 12)(  3,   2) | 0.214541993 0.214541993 0.214541993 0.000000000 
Par# 55950# T(  4,  3)( 20, 12)(  3,   2) | 0.322520383 0.322520383 0.322520383 0.000000000 
Par# 55951# T(  1,  4)( 20, 12)(  3,   2) | 0.098508965 0.098508965 0.098508965 0.000000000 
Par# 55952# T(  2,  4)( 20, 12)(  3,   2) | 0.036904261 0.036904261 0.036904261 0.000000000 
Par# 55953# T(  3,  4)( 20, 12)(  3,   2) | 0.223733472 0.223733472 0.223733472 0.000000000 
Par# 55954# T(  4,  4)( 20, 12)(  3,   2) | 0.243947423 0.243947423 0.243947423 0.000000000 
Par# 55955# T(  5,  5)( 20, 12)(  3,   2) | 1.000000000 1.000000000 1.000000000 0.000000000 
Par# 55956# T(  1,  1)( 21, 12)(  3,   2) | 0.534909067 0.534909067 0.534909067 0.000000000 
Par# 55957# T(  2,  1)( 21, 12)(  3,   2) | 0.373862785 0.373862785 0.373862785 0.000000000 
Par# 55958# T(  3,  1)( 21, 12)(  3,   2) | 0.373813158 0.373813158 0.373813158 0.000000000 
Par# 55959# T(  4,  1)( 21, 12)(  3,   2) | 0.220529592 0.220529592 0.220529592 0.000000000 
Par# 55960# T(  1,  2)( 21, 12)(  3,   2) | 0.197360213 0.197360213 0.197360213 0.000000000 
Par# 55961# T(  2,  2)( 21, 12)(  3,   2) | 0.399522382 0.399522382 0.399522382 0.000000000 
Par# 55962# T(  3,  2)( 21, 12)(  3,   2) | 0.187911376 0.187911376 0.187911376 0.000000000 
Par# 55963# T(  4,  2)( 21, 12)(  3,   2) | 0.213002602 0.213002602 0.213002602 0.000000000 
Par# 55964# T(  1,  3)( 21, 12)(  3,   2) | 0.169221755 0.169221755 0.169221755 0.000000000 
Par# 55965# T(  2,  3)( 21, 12)(  3,   2) | 0.189710572 0.189710572 0.189710572 0.000000000 
Par# 55966# T(  3,  3)( 21, 12)(  3,   2) | 0.214541993 0.214541993 0.214541993 0.000000000 
Par# 55967# T(  4,  3)( 21, 12)(  3,   2) | 0.322520383 0.322520383 0.322520383 0.000000000 
Par# 55968# T(  1,  4)( 21, 12)(  3,   2) | 0.098508965 0.098508965 0.098508965 0.000000000 
Par# 55969# T(  2,  4)( 21, 12)(  3,   2) | 0.036904261 0.036904261 0.036904261 0.000000000 
Par# 55970# T(  3,  4)( 21, 12)(  3,   2) | 0.223733472 0.223733472 0.223733472 0.000000000 
Par# 55971# T(  4,  4)( 21, 12)(  3,   2) | 0.243947423 0.243947423 0.243947423 0.000000000 
Par# 55972# T(  5,  5)( 21, 12)(  3,   2) | 1.000000000 1.000000000 1.000000000 0.000000000 
Par# 55973# T(  1,  1)( 22, 12)(  3,   2) | 0.534909067 0.534909067 0.534909067 0.000000000 
Par# 55974# T(  2,  1)( 22, 12)(  3,   2) | 0.373862785 0.373862785 0.373862785 0.000000000 
Par# 55975# T(  3,  1)( 22, 12)(  3,   2) | 0.373813158 0.373813158 0.373813158 0.000000000 
Par# 55976# T(  4,  1)( 22, 12)(  3,   2) | 0.220529592 0.220529592 0.220529592 0.000000000 
Par# 55977# T(  1,  2)( 22, 12)(  3,   2) | 0.197360213 0.197360213 0.197360213 0.000000000 
Par# 55978# T(  2,  2)( 22, 12)(  3,   2) | 0.399522382 0.399522382 0.399522382 0.000000000 
Par# 55979# T(  3,  2)( 22, 12)(  3,   2) | 0.187911376 0.187911376 0.187911376 0.000000000 
Par# 55980# T(  4,  2)( 22, 12)(  3,   2) | 0.213002602 0.213002602 0.213002602 0.000000000 
Par# 55981# T(  1,  3)( 22, 12)(  3,   2) | 0.169221755 0.169221755 0.169221755 0.000000000 
Par# 55982# T(  2,  3)( 22, 12)(  3,   2) | 0.189710572 0.189710572 0.189710572 0.000000000 
Par# 55983# T(  3,  3)( 22, 12)(  3,   2) | 0.214541993 0.214541993 0.214541993 0.000000000 
Par# 55984# T(  4,  3)( 22, 12)(  3,   2) | 0.322520383 0.322520383 0.322520383 0.000000000 
Par# 55985# T(  1,  4)( 22, 12)(  3,   2) | 0.098508965 0.098508965 0.098508965 0.000000000 
Par# 55986# T(  2,  4)( 22, 12)(  3,   2) | 0.036904261 0.036904261 0.036904261 0.000000000 
Par# 55987# T(  3,  4)( 22, 12)(  3,   2) | 0.223733472 0.223733472 0.223733472 0.000000000 
Par# 55988# T(  4,  4)( 22, 12)(  3,   2) | 0.243947423 0.243947423 0.243947423 0.000000000 
Par# 55989# T(  5,  5)( 22, 12)(  3,   2) | 1.000000000 1.000000000 1.000000000 0.000000000 
Par# 55990# T(  1,  1)( 23, 12)(  3,   2) | 0.534909067 0.534909067 0.534909067 0.000000000 
Par# 55991# T(  2,  1)( 23, 12)(  3,   2) | 0.373862785 0.373862785 0.373862785 0.000000000 
Par# 55992# T(  3,  1)( 23, 12)(  3,   2) | 0.373813158 0.373813158 0.373813158 0.000000000 
Par# 55993# T(  4,  1)( 23, 12)(  3,   2) | 0.220529592 0.220529592 0.220529592 0.000000000 
Par# 55994# T(  1,  2)( 23, 12)(  3,   2) | 0.197360213 0.197360213 0.197360213 0.000000000 
Par# 55995# T(  2,  2)( 23, 12)(  3,   2) | 0.399522382 0.399522382 0.399522382 0.000000000 
Par# 55996# T(  3,  2)( 23, 12)(  3,   2) | 0.187911376 0.187911376 0.187911376 0.000000000 
Par# 55997# T(  4,  2)( 23, 12)(  3,   2) | 0.213002602 0.213002602 0.213002602 0.000000000 
Par# 55998# T(  1,  3)( 23, 12)(  3,   2) | 0.169221755 0.169221755 0.169221755 0.000000000 
Par# 55999# T(  2,  3)( 23, 12)(  3,   2) | 0.189710572 0.189710572 0.189710572 0.000000000 
Par# 56000# T(  3,  3)( 23, 12)(  3,   2) | 0.214541993 0.214541993 0.214541993 0.000000000 
Par# 56001# T(  4,  3)( 23, 12)(  3,   2) | 0.322520383 0.322520383 0.322520383 0.000000000 
Par# 56002# T(  1,  4)( 23, 12)(  3,   2) | 0.098508965 0.098508965 0.098508965 0.000000000 
Par# 56003# T(  2,  4)( 23, 12)(  3,   2) | 0.036904261 0.036904261 0.036904261 0.000000000 
Par# 56004# T(  3,  4)( 23, 12)(  3,   2) | 0.223733472 0.223733472 0.223733472 0.000000000 
Par# 56005# T(  4,  4)( 23, 12)(  3,   2) | 0.243947423 0.243947423 0.243947423 0.000000000 
Par# 56006# T(  5,  5)( 23, 12)(  3,   2) | 1.000000000 1.000000000 1.000000000 0.000000000 
Par# 56007# T(  1,  1)( 24, 12)(  3,   2) | 0.534909067 0.534909067 0.534909067 0.000000000 
Par# 56008# T(  2,  1)( 24, 12)(  3,   2) | 0.373862785 0.373862785 0.373862785 0.000000000 
Par# 56009# T(  3,  1)( 24, 12)(  3,   2) | 0.373813158 0.373813158 0.373813158 0.000000000 
Par# 56010# T(  4,  1)( 24, 12)(  3,   2) | 0.220529592 0.220529592 0.220529592 0.000000000 
Par# 56011# T(  1,  2)( 24, 12)(  3,   2) | 0.197360213 0.197360213 0.197360213 0.000000000 
Par# 56012# T(  2,  2)( 24, 12)(  3,   2) | 0.399522382 0.399522382 0.399522382 0.000000000 
Par# 56013# T(  3,  2)( 24, 12)(  3,   2) | 0.187911376 0.187911376 0.187911376 0.000000000 
Par# 56014# T(  4,  2)( 24, 12)(  3,   2) | 0.213002602 0.213002602 0.213002602 0.000000000 
Par# 56015# T(  1,  3)( 24, 12)(  3,   2) | 0.169221755 0.169221755 0.169221755 0.000000000 
Par# 56016# T(  2,  3)( 24, 12)(  3,   2) | 0.189710572 0.189710572 0.189710572 0.000000000 
Par# 56017# T(  3,  3)( 24, 12)(  3,   2) | 0.214541993 0.214541993 0.214541993 0.000000000 
Par# 56018# T(  4,  3)( 24, 12)(  3,   2) | 0.322520383 0.322520383 0.322520383 0.000000000 
Par# 56019# T(  1,  4)( 24, 12)(  3,   2) | 0.098508965 0.098508965 0.098508965 0.000000000 
Par# 56020# T(  2,  4)( 24, 12)(  3,   2) | 0.036904261 0.036904261 0.036904261 0.000000000 
Par# 56021# T(  3,  4)( 24, 12)(  3,   2) | 0.223733472 0.223733472 0.223733472 0.000000000 
Par# 56022# T(  4,  4)( 24, 12)(  3,   2) | 0.243947423 0.243947423 0.243947423 0.000000000 
Par# 56023# T(  5,  5)( 24, 12)(  3,   2) | 1.000000000 1.000000000 1.000000000 0.000000000 
Par# 56024# T(  1,  1)( 25, 12)(  3,   2) | 0.534909067 0.534909067 0.534909067 0.000000000 
Par# 56025# T(  2,  1)( 25, 12)(  3,   2) | 0.373862785 0.373862785 0.373862785 0.000000000 
Par# 56026# T(  3,  1)( 25, 12)(  3,   2) | 0.373813158 0.373813158 0.373813158 0.000000000 
Par# 56027# T(  4,  1)( 25, 12)(  3,   2) | 0.220529592 0.220529592 0.220529592 0.000000000 
Par# 56028# T(  1,  2)( 25, 12)(  3,   2) | 0.197360213 0.197360213 0.197360213 0.000000000 
Par# 56029# T(  2,  2)( 25, 12)(  3,   2) | 0.399522382 0.399522382 0.399522382 0.000000000 
Par# 56030# T(  3,  2)( 25, 12)(  3,   2) | 0.187911376 0.187911376 0.187911376 0.000000000 
Par# 56031# T(  4,  2)( 25, 12)(  3,   2) | 0.213002602 0.213002602 0.213002602 0.000000000 
Par# 56032# T(  1,  3)( 25, 12)(  3,   2) | 0.169221755 0.169221755 0.169221755 0.000000000 
Par# 56033# T(  2,  3)( 25, 12)(  3,   2) | 0.189710572 0.189710572 0.189710572 0.000000000 
Par# 56034# T(  3,  3)( 25, 12)(  3,   2) | 0.214541993 0.214541993 0.214541993 0.000000000 
Par# 56035# T(  4,  3)( 25, 12)(  3,   2) | 0.322520383 0.322520383 0.322520383 0.000000000 
Par# 56036# T(  1,  4)( 25, 12)(  3,   2) | 0.098508965 0.098508965 0.098508965 0.000000000 
Par# 56037# T(  2,  4)( 25, 12)(  3,   2) | 0.036904261 0.036904261 0.036904261 0.000000000 
Par# 56038# T(  3,  4)( 25, 12)(  3,   2) | 0.223733472 0.223733472 0.223733472 0.000000000 
Par# 56039# T(  4,  4)( 25, 12)(  3,   2) | 0.243947423 0.243947423 0.243947423 0.000000000 
Par# 56040# T(  5,  5)( 25, 12)(  3,   2) | 1.000000000 1.000000000 1.000000000 0.000000000 
Par# 56041# T(  1,  1)( 26, 12)(  3,   2) | 0.534909067 0.534909067 0.534909067 0.000000000 
Par# 56042# T(  2,  1)( 26, 12)(  3,   2) | 0.373862785 0.373862785 0.373862785 0.000000000 
Par# 56043# T(  3,  1)( 26, 12)(  3,   2) | 0.373813158 0.373813158 0.373813158 0.000000000 
Par# 56044# T(  4,  1)( 26, 12)(  3,   2) | 0.220529592 0.220529592 0.220529592 0.000000000 
Par# 56045# T(  1,  2)( 26, 12)(  3,   2) | 0.197360213 0.197360213 0.197360213 0.000000000 
Par# 56046# T(  2,  2)( 26, 12)(  3,   2) | 0.399522382 0.399522382 0.399522382 0.000000000 
Par# 56047# T(  3,  2)( 26, 12)(  3,   2) | 0.187911376 0.187911376 0.187911376 0.000000000 
Par# 56048# T(  4,  2)( 26, 12)(  3,   2) | 0.213002602 0.213002602 0.213002602 0.000000000 
Par# 56049# T(  1,  3)( 26, 12)(  3,   2) | 0.169221755 0.169221755 0.169221755 0.000000000 
Par# 56050# T(  2,  3)( 26, 12)(  3,   2) | 0.189710572 0.189710572 0.189710572 0.000000000 
Par# 56051# T(  3,  3)( 26, 12)(  3,   2) | 0.214541993 0.214541993 0.214541993 0.000000000 
Par# 56052# T(  4,  3)( 26, 12)(  3,   2) | 0.322520383 0.322520383 0.322520383 0.000000000 
Par# 56053# T(  1,  4)( 26, 12)(  3,   2) | 0.098508965 0.098508965 0.098508965 0.000000000 
Par# 56054# T(  2,  4)( 26, 12)(  3,   2) | 0.036904261 0.036904261 0.036904261 0.000000000 
Par# 56055# T(  3,  4)( 26, 12)(  3,   2) | 0.223733472 0.223733472 0.223733472 0.000000000 
Par# 56056# T(  4,  4)( 26, 12)(  3,   2) | 0.243947423 0.243947423 0.243947423 0.000000000 
Par# 56057# T(  5,  5)( 26, 12)(  3,   2) | 1.000000000 1.000000000 1.000000000 0.000000000 
Par# 56058# T(  1,  1)( 27, 12)(  3,   2) | 0.534909067 0.534909067 0.534909067 0.000000000 
Par# 56059# T(  2,  1)( 27, 12)(  3,   2) | 0.373862785 0.373862785 0.373862785 0.000000000 
Par# 56060# T(  3,  1)( 27, 12)(  3,   2) | 0.373813158 0.373813158 0.373813158 0.000000000 
Par# 56061# T(  4,  1)( 27, 12)(  3,   2) | 0.220529592 0.220529592 0.220529592 0.000000000 
Par# 56062# T(  1,  2)( 27, 12)(  3,   2) | 0.197360213 0.197360213 0.197360213 0.000000000 
Par# 56063# T(  2,  2)( 27, 12)(  3,   2) | 0.399522382 0.399522382 0.399522382 0.000000000 
Par# 56064# T(  3,  2)( 27, 12)(  3,   2) | 0.187911376 0.187911376 0.187911376 0.000000000 
Par# 56065# T(  4,  2)( 27, 12)(  3,   2) | 0.213002602 0.213002602 0.213002602 0.000000000 
Par# 56066# T(  1,  3)( 27, 12)(  3,   2) | 0.169221755 0.169221755 0.169221755 0.000000000 
Par# 56067# T(  2,  3)( 27, 12)(  3,   2) | 0.189710572 0.189710572 0.189710572 0.000000000 
Par# 56068# T(  3,  3)( 27, 12)(  3,   2) | 0.214541993 0.214541993 0.214541993 0.000000000 
Par# 56069# T(  4,  3)( 27, 12)(  3,   2) | 0.322520383 0.322520383 0.322520383 0.000000000 
Par# 56070# T(  1,  4)( 27, 12)(  3,   2) | 0.098508965 0.098508965 0.098508965 0.000000000 
Par# 56071# T(  2,  4)( 27, 12)(  3,   2) | 0.036904261 0.036904261 0.036904261 0.000000000 
Par# 56072# T(  3,  4)( 27, 12)(  3,   2) | 0.223733472 0.223733472 0.223733472 0.000000000 
Par# 56073# T(  4,  4)( 27, 12)(  3,   2) | 0.243947423 0.243947423 0.243947423 0.000000000 
Par# 56074# T(  5,  5)( 27, 12)(  3,   2) | 1.000000000 1.000000000 1.000000000 0.000000000 
Par# 56075# T(  1,  1)( 28, 12)(  3,   2) | 0.534909067 0.534909067 0.534909067 0.000000000 
Par# 56076# T(  2,  1)( 28, 12)(  3,   2) | 0.373862785 0.373862785 0.373862785 0.000000000 
Par# 56077# T(  3,  1)( 28, 12)(  3,   2) | 0.373813158 0.373813158 0.373813158 0.000000000 
Par# 56078# T(  4,  1)( 28, 12)(  3,   2) | 0.220529592 0.220529592 0.220529592 0.000000000 
Par# 56079# T(  1,  2)( 28, 12)(  3,   2) | 0.197360213 0.197360213 0.197360213 0.000000000 
Par# 56080# T(  2,  2)( 28, 12)(  3,   2) | 0.399522382 0.399522382 0.399522382 0.000000000 
Par# 56081# T(  3,  2)( 28, 12)(  3,   2) | 0.187911376 0.187911376 0.187911376 0.000000000 
Par# 56082# T(  4,  2)( 28, 12)(  3,   2) | 0.213002602 0.213002602 0.213002602 0.000000000 
Par# 56083# T(  1,  3)( 28, 12)(  3,   2) | 0.169221755 0.169221755 0.169221755 0.000000000 
Par# 56084# T(  2,  3)( 28, 12)(  3,   2) | 0.189710572 0.189710572 0.189710572 0.000000000 
Par# 56085# T(  3,  3)( 28, 12)(  3,   2) | 0.214541993 0.214541993 0.214541993 0.000000000 
Par# 56086# T(  4,  3)( 28, 12)(  3,   2) | 0.322520383 0.322520383 0.322520383 0.000000000 
Par# 56087# T(  1,  4)( 28, 12)(  3,   2) | 0.098508965 0.098508965 0.098508965 0.000000000 
Par# 56088# T(  2,  4)( 28, 12)(  3,   2) | 0.036904261 0.036904261 0.036904261 0.000000000 
Par# 56089# T(  3,  4)( 28, 12)(  3,   2) | 0.223733472 0.223733472 0.223733472 0.000000000 
Par# 56090# T(  4,  4)( 28, 12)(  3,   2) | 0.243947423 0.243947423 0.243947423 0.000000000 
Par# 56091# T(  5,  5)( 28, 12)(  3,   2) | 1.000000000 1.000000000 1.000000000 0.000000000 
Par# 56092# T(  1,  1)( 29, 12)(  3,   2) | 0.534909067 0.534909067 0.534909067 0.000000000 
Par# 56093# T(  2,  1)( 29, 12)(  3,   2) | 0.373862785 0.373862785 0.373862785 0.000000000 
Par# 56094# T(  3,  1)( 29, 12)(  3,   2) | 0.373813158 0.373813158 0.373813158 0.000000000 
Par# 56095# T(  4,  1)( 29, 12)(  3,   2) | 0.220529592 0.220529592 0.220529592 0.000000000 
Par# 56096# T(  1,  2)( 29, 12)(  3,   2) | 0.197360213 0.197360213 0.197360213 0.000000000 
Par# 56097# T(  2,  2)( 29, 12)(  3,   2) | 0.399522382 0.399522382 0.399522382 0.000000000 
Par# 56098# T(  3,  2)( 29, 12)(  3,   2) | 0.187911376 0.187911376 0.187911376 0.000000000 
Par# 56099# T(  4,  2)( 29, 12)(  3,   2) | 0.213002602 0.213002602 0.213002602 0.000000000 
Par# 56100# T(  1,  3)( 29, 12)(  3,   2) | 0.169221755 0.169221755 0.169221755 0.000000000 
Par# 56101# T(  2,  3)( 29, 12)(  3,   2) | 0.189710572 0.189710572 0.189710572 0.000000000 
Par# 56102# T(  3,  3)( 29, 12)(  3,   2) | 0.214541993 0.214541993 0.214541993 0.000000000 
Par# 56103# T(  4,  3)( 29, 12)(  3,   2) | 0.322520383 0.322520383 0.322520383 0.000000000 
Par# 56104# T(  1,  4)( 29, 12)(  3,   2) | 0.098508965 0.098508965 0.098508965 0.000000000 
Par# 56105# T(  2,  4)( 29, 12)(  3,   2) | 0.036904261 0.036904261 0.036904261 0.000000000 
Par# 56106# T(  3,  4)( 29, 12)(  3,   2) | 0.223733472 0.223733472 0.223733472 0.000000000 
Par# 56107# T(  4,  4)( 29, 12)(  3,   2) | 0.243947423 0.243947423 0.243947423 0.000000000 
Par# 56108# T(  5,  5)( 29, 12)(  3,   2) | 1.000000000 1.000000000 1.000000000 0.000000000 
Par# 56109# T(  1,  1)( 30, 12)(  3,   2) | 0.534909067 0.534909067 0.534909067 0.000000000 
Par# 56110# T(  2,  1)( 30, 12)(  3,   2) | 0.373862785 0.373862785 0.373862785 0.000000000 
Par# 56111# T(  3,  1)( 30, 12)(  3,   2) | 0.373813158 0.373813158 0.373813158 0.000000000 
Par# 56112# T(  4,  1)( 30, 12)(  3,   2) | 0.220529592 0.220529592 0.220529592 0.000000000 
Par# 56113# T(  1,  2)( 30, 12)(  3,   2) | 0.197360213 0.197360213 0.197360213 0.000000000 
Par# 56114# T(  2,  2)( 30, 12)(  3,   2) | 0.399522382 0.399522382 0.399522382 0.000000000 
Par# 56115# T(  3,  2)( 30, 12)(  3,   2) | 0.187911376 0.187911376 0.187911376 0.000000000 
Par# 56116# T(  4,  2)( 30, 12)(  3,   2) | 0.213002602 0.213002602 0.213002602 0.000000000 
Par# 56117# T(  1,  3)( 30, 12)(  3,   2) | 0.169221755 0.169221755 0.169221755 0.000000000 
Par# 56118# T(  2,  3)( 30, 12)(  3,   2) | 0.189710572 0.189710572 0.189710572 0.000000000 
Par# 56119# T(  3,  3)( 30, 12)(  3,   2) | 0.214541993 0.214541993 0.214541993 0.000000000 
Par# 56120# T(  4,  3)( 30, 12)(  3,   2) | 0.322520383 0.322520383 0.322520383 0.000000000 
Par# 56121# T(  1,  4)( 30, 12)(  3,   2) | 0.098508965 0.098508965 0.098508965 0.000000000 
Par# 56122# T(  2,  4)( 30, 12)(  3,   2) | 0.036904261 0.036904261 0.036904261 0.000000000 
Par# 56123# T(  3,  4)( 30, 12)(  3,   2) | 0.223733472 0.223733472 0.223733472 0.000000000 
Par# 56124# T(  4,  4)( 30, 12)(  3,   2) | 0.243947423 0.243947423 0.243947423 0.000000000 
Par# 56125# T(  5,  5)( 30, 12)(  3,   2) | 1.000000000 1.000000000 1.000000000 0.000000000 
Par# 56126# T(  1,  1)( 31, 12)(  3,   2) | 0.534909067 0.534909067 0.534909067 0.000000000 
Par# 56127# T(  2,  1)( 31, 12)(  3,   2) | 0.373862785 0.373862785 0.373862785 0.000000000 
Par# 56128# T(  3,  1)( 31, 12)(  3,   2) | 0.373813158 0.373813158 0.373813158 0.000000000 
Par# 56129# T(  4,  1)( 31, 12)(  3,   2) | 0.220529592 0.220529592 0.220529592 0.000000000 
Par# 56130# T(  1,  2)( 31, 12)(  3,   2) | 0.197360213 0.197360213 0.197360213 0.000000000 
Par# 56131# T(  2,  2)( 31, 12)(  3,   2) | 0.399522382 0.399522382 0.399522382 0.000000000 
Par# 56132# T(  3,  2)( 31, 12)(  3,   2) | 0.187911376 0.187911376 0.187911376 0.000000000 
Par# 56133# T(  4,  2)( 31, 12)(  3,   2) | 0.213002602 0.213002602 0.213002602 0.000000000 
Par# 56134# T(  1,  3)( 31, 12)(  3,   2) | 0.169221755 0.169221755 0.169221755 0.000000000 
Par# 56135# T(  2,  3)( 31, 12)(  3,   2) | 0.189710572 0.189710572 0.189710572 0.000000000 
Par# 56136# T(  3,  3)( 31, 12)(  3,   2) | 0.214541993 0.214541993 0.214541993 0.000000000 
Par# 56137# T(  4,  3)( 31, 12)(  3,   2) | 0.322520383 0.322520383 0.322520383 0.000000000 
Par# 56138# T(  1,  4)( 31, 12)(  3,   2) | 0.098508965 0.098508965 0.098508965 0.000000000 
Par# 56139# T(  2,  4)( 31, 12)(  3,   2) | 0.036904261 0.036904261 0.036904261 0.000000000 
Par# 56140# T(  3,  4)( 31, 12)(  3,   2) | 0.223733472 0.223733472 0.223733472 0.000000000 
Par# 56141# T(  4,  4)( 31, 12)(  3,   2) | 0.243947423 0.243947423 0.243947423 0.000000000 
Par# 56142# T(  5,  5)( 31, 12)(  3,   2) | 1.000000000 1.000000000 1.000000000 0.000000000 
Par# 56143# T(  1,  1)( 32, 12)(  3,   2) | 0.534909067 0.534909067 0.534909067 0.000000000 
Par# 56144# T(  2,  1)( 32, 12)(  3,   2) | 0.373862785 0.373862785 0.373862785 0.000000000 
Par# 56145# T(  3,  1)( 32, 12)(  3,   2) | 0.373813158 0.373813158 0.373813158 0.000000000 
Par# 56146# T(  4,  1)( 32, 12)(  3,   2) | 0.220529592 0.220529592 0.220529592 0.000000000 
Par# 56147# T(  1,  2)( 32, 12)(  3,   2) | 0.197360213 0.197360213 0.197360213 0.000000000 
Par# 56148# T(  2,  2)( 32, 12)(  3,   2) | 0.399522382 0.399522382 0.399522382 0.000000000 
Par# 56149# T(  3,  2)( 32, 12)(  3,   2) | 0.187911376 0.187911376 0.187911376 0.000000000 
Par# 56150# T(  4,  2)( 32, 12)(  3,   2) | 0.213002602 0.213002602 0.213002602 0.000000000 
Par# 56151# T(  1,  3)( 32, 12)(  3,   2) | 0.169221755 0.169221755 0.169221755 0.000000000 
Par# 56152# T(  2,  3)( 32, 12)(  3,   2) | 0.189710572 0.189710572 0.189710572 0.000000000 
Par# 56153# T(  3,  3)( 32, 12)(  3,   2) | 0.214541993 0.214541993 0.214541993 0.000000000 
Par# 56154# T(  4,  3)( 32, 12)(  3,   2) | 0.322520383 0.322520383 0.322520383 0.000000000 
Par# 56155# T(  1,  4)( 32, 12)(  3,   2) | 0.098508965 0.098508965 0.098508965 0.000000000 
Par# 56156# T(  2,  4)( 32, 12)(  3,   2) | 0.036904261 0.036904261 0.036904261 0.000000000 
Par# 56157# T(  3,  4)( 32, 12)(  3,   2) | 0.223733472 0.223733472 0.223733472 0.000000000 
Par# 56158# T(  4,  4)( 32, 12)(  3,   2) | 0.243947423 0.243947423 0.243947423 0.000000000 
Par# 56159# T(  5,  5)( 32, 12)(  3,   2) | 1.000000000 1.000000000 1.000000000 0.000000000 
Par# 56160# T(  1,  1)( 33, 12)(  3,   2) | 0.534909067 0.534909067 0.534909067 0.000000000 
Par# 56161# T(  2,  1)( 33, 12)(  3,   2) | 0.373862785 0.373862785 0.373862785 0.000000000 
Par# 56162# T(  3,  1)( 33, 12)(  3,   2) | 0.373813158 0.373813158 0.373813158 0.000000000 
Par# 56163# T(  4,  1)( 33, 12)(  3,   2) | 0.220529592 0.220529592 0.220529592 0.000000000 
Par# 56164# T(  1,  2)( 33, 12)(  3,   2) | 0.197360213 0.197360213 0.197360213 0.000000000 
Par# 56165# T(  2,  2)( 33, 12)(  3,   2) | 0.399522382 0.399522382 0.399522382 0.000000000 
Par# 56166# T(  3,  2)( 33, 12)(  3,   2) | 0.187911376 0.187911376 0.187911376 0.000000000 
Par# 56167# T(  4,  2)( 33, 12)(  3,   2) | 0.213002602 0.213002602 0.213002602 0.000000000 
Par# 56168# T(  1,  3)( 33, 12)(  3,   2) | 0.169221755 0.169221755 0.169221755 0.000000000 
Par# 56169# T(  2,  3)( 33, 12)(  3,   2) | 0.189710572 0.189710572 0.189710572 0.000000000 
Par# 56170# T(  3,  3)( 33, 12)(  3,   2) | 0.214541993 0.214541993 0.214541993 0.000000000 
Par# 56171# T(  4,  3)( 33, 12)(  3,   2) | 0.322520383 0.322520383 0.322520383 0.000000000 
Par# 56172# T(  1,  4)( 33, 12)(  3,   2) | 0.098508965 0.098508965 0.098508965 0.000000000 
Par# 56173# T(  2,  4)( 33, 12)(  3,   2) | 0.036904261 0.036904261 0.036904261 0.000000000 
Par# 56174# T(  3,  4)( 33, 12)(  3,   2) | 0.223733472 0.223733472 0.223733472 0.000000000 
Par# 56175# T(  4,  4)( 33, 12)(  3,   2) | 0.243947423 0.243947423 0.243947423 0.000000000 
Par# 56176# T(  5,  5)( 33, 12)(  3,   2) | 1.000000000 1.000000000 1.000000000 0.000000000 
Par# 56177# T(  1,  1)( 34, 12)(  3,   2) | 0.534909067 0.534909067 0.534909067 0.000000000 
Par# 56178# T(  2,  1)( 34, 12)(  3,   2) | 0.373862785 0.373862785 0.373862785 0.000000000 
Par# 56179# T(  3,  1)( 34, 12)(  3,   2) | 0.373813158 0.373813158 0.373813158 0.000000000 
Par# 56180# T(  4,  1)( 34, 12)(  3,   2) | 0.220529592 0.220529592 0.220529592 0.000000000 
Par# 56181# T(  1,  2)( 34, 12)(  3,   2) | 0.197360213 0.197360213 0.197360213 0.000000000 
Par# 56182# T(  2,  2)( 34, 12)(  3,   2) | 0.399522382 0.399522382 0.399522382 0.000000000 
Par# 56183# T(  3,  2)( 34, 12)(  3,   2) | 0.187911376 0.187911376 0.187911376 0.000000000 
Par# 56184# T(  4,  2)( 34, 12)(  3,   2) | 0.213002602 0.213002602 0.213002602 0.000000000 
Par# 56185# T(  1,  3)( 34, 12)(  3,   2) | 0.169221755 0.169221755 0.169221755 0.000000000 
Par# 56186# T(  2,  3)( 34, 12)(  3,   2) | 0.189710572 0.189710572 0.189710572 0.000000000 
Par# 56187# T(  3,  3)( 34, 12)(  3,   2) | 0.214541993 0.214541993 0.214541993 0.000000000 
Par# 56188# T(  4,  3)( 34, 12)(  3,   2) | 0.322520383 0.322520383 0.322520383 0.000000000 
Par# 56189# T(  1,  4)( 34, 12)(  3,   2) | 0.098508965 0.098508965 0.098508965 0.000000000 
Par# 56190# T(  2,  4)( 34, 12)(  3,   2) | 0.036904261 0.036904261 0.036904261 0.000000000 
Par# 56191# T(  3,  4)( 34, 12)(  3,   2) | 0.223733472 0.223733472 0.223733472 0.000000000 
Par# 56192# T(  4,  4)( 34, 12)(  3,   2) | 0.243947423 0.243947423 0.243947423 0.000000000 
Par# 56193# T(  5,  5)( 34, 12)(  3,   2) | 1.000000000 1.000000000 1.000000000 0.000000000 
Par# 56194# T(  1,  1)( 35, 12)(  3,   2) | 0.534909067 0.534909067 0.534909067 0.000000000 
Par# 56195# T(  2,  1)( 35, 12)(  3,   2) | 0.373862785 0.373862785 0.373862785 0.000000000 
Par# 56196# T(  3,  1)( 35, 12)(  3,   2) | 0.373813158 0.373813158 0.373813158 0.000000000 
Par# 56197# T(  4,  1)( 35, 12)(  3,   2) | 0.220529592 0.220529592 0.220529592 0.000000000 
Par# 56198# T(  1,  2)( 35, 12)(  3,   2) | 0.197360213 0.197360213 0.197360213 0.000000000 
Par# 56199# T(  2,  2)( 35, 12)(  3,   2) | 0.399522382 0.399522382 0.399522382 0.000000000 
Par# 56200# T(  3,  2)( 35, 12)(  3,   2) | 0.187911376 0.187911376 0.187911376 0.000000000 
Par# 56201# T(  4,  2)( 35, 12)(  3,   2) | 0.213002602 0.213002602 0.213002602 0.000000000 
Par# 56202# T(  1,  3)( 35, 12)(  3,   2) | 0.169221755 0.169221755 0.169221755 0.000000000 
Par# 56203# T(  2,  3)( 35, 12)(  3,   2) | 0.189710572 0.189710572 0.189710572 0.000000000 
Par# 56204# T(  3,  3)( 35, 12)(  3,   2) | 0.214541993 0.214541993 0.214541993 0.000000000 
Par# 56205# T(  4,  3)( 35, 12)(  3,   2) | 0.322520383 0.322520383 0.322520383 0.000000000 
Par# 56206# T(  1,  4)( 35, 12)(  3,   2) | 0.098508965 0.098508965 0.098508965 0.000000000 
Par# 56207# T(  2,  4)( 35, 12)(  3,   2) | 0.036904261 0.036904261 0.036904261 0.000000000 
Par# 56208# T(  3,  4)( 35, 12)(  3,   2) | 0.223733472 0.223733472 0.223733472 0.000000000 
Par# 56209# T(  4,  4)( 35, 12)(  3,   2) | 0.243947423 0.243947423 0.243947423 0.000000000 
Par# 56210# T(  5,  5)( 35, 12)(  3,   2) | 1.000000000 1.000000000 1.000000000 0.000000000 
Par# 56211# T(  1,  1)( 36, 12)(  3,   2) | 0.534909067 0.534909067 0.534909067 0.000000000 
Par# 56212# T(  2,  1)( 36, 12)(  3,   2) | 0.373862785 0.373862785 0.373862785 0.000000000 
Par# 56213# T(  3,  1)( 36, 12)(  3,   2) | 0.373813158 0.373813158 0.373813158 0.000000000 
Par# 56214# T(  4,  1)( 36, 12)(  3,   2) | 0.220529592 0.220529592 0.220529592 0.000000000 
Par# 56215# T(  1,  2)( 36, 12)(  3,   2) | 0.197360213 0.197360213 0.197360213 0.000000000 
Par# 56216# T(  2,  2)( 36, 12)(  3,   2) | 0.399522382 0.399522382 0.399522382 0.000000000 
Par# 56217# T(  3,  2)( 36, 12)(  3,   2) | 0.187911376 0.187911376 0.187911376 0.000000000 
Par# 56218# T(  4,  2)( 36, 12)(  3,   2) | 0.213002602 0.213002602 0.213002602 0.000000000 
Par# 56219# T(  1,  3)( 36, 12)(  3,   2) | 0.169221755 0.169221755 0.169221755 0.000000000 
Par# 56220# T(  2,  3)( 36, 12)(  3,   2) | 0.189710572 0.189710572 0.189710572 0.000000000 
Par# 56221# T(  3,  3)( 36, 12)(  3,   2) | 0.214541993 0.214541993 0.214541993 0.000000000 
Par# 56222# T(  4,  3)( 36, 12)(  3,   2) | 0.322520383 0.322520383 0.322520383 0.000000000 
Par# 56223# T(  1,  4)( 36, 12)(  3,   2) | 0.098508965 0.098508965 0.098508965 0.000000000 
Par# 56224# T(  2,  4)( 36, 12)(  3,   2) | 0.036904261 0.036904261 0.036904261 0.000000000 
Par# 56225# T(  3,  4)( 36, 12)(  3,   2) | 0.223733472 0.223733472 0.223733472 0.000000000 
Par# 56226# T(  4,  4)( 36, 12)(  3,   2) | 0.243947423 0.243947423 0.243947423 0.000000000 
Par# 56227# T(  5,  5)( 36, 12)(  3,   2) | 1.000000000 1.000000000 1.000000000 0.000000000 
Par# 56228# T(  1,  1)( 37, 12)(  3,   2) | 0.534909067 0.534909067 0.534909067 0.000000000 
Par# 56229# T(  2,  1)( 37, 12)(  3,   2) | 0.373862785 0.373862785 0.373862785 0.000000000 
Par# 56230# T(  3,  1)( 37, 12)(  3,   2) | 0.373813158 0.373813158 0.373813158 0.000000000 
Par# 56231# T(  4,  1)( 37, 12)(  3,   2) | 0.220529592 0.220529592 0.220529592 0.000000000 
Par# 56232# T(  1,  2)( 37, 12)(  3,   2) | 0.197360213 0.197360213 0.197360213 0.000000000 
Par# 56233# T(  2,  2)( 37, 12)(  3,   2) | 0.399522382 0.399522382 0.399522382 0.000000000 
Par# 56234# T(  3,  2)( 37, 12)(  3,   2) | 0.187911376 0.187911376 0.187911376 0.000000000 
Par# 56235# T(  4,  2)( 37, 12)(  3,   2) | 0.213002602 0.213002602 0.213002602 0.000000000 
Par# 56236# T(  1,  3)( 37, 12)(  3,   2) | 0.169221755 0.169221755 0.169221755 0.000000000 
Par# 56237# T(  2,  3)( 37, 12)(  3,   2) | 0.189710572 0.189710572 0.189710572 0.000000000 
Par# 56238# T(  3,  3)( 37, 12)(  3,   2) | 0.214541993 0.214541993 0.214541993 0.000000000 
Par# 56239# T(  4,  3)( 37, 12)(  3,   2) | 0.322520383 0.322520383 0.322520383 0.000000000 
Par# 56240# T(  1,  4)( 37, 12)(  3,   2) | 0.098508965 0.098508965 0.098508965 0.000000000 
Par# 56241# T(  2,  4)( 37, 12)(  3,   2) | 0.036904261 0.036904261 0.036904261 0.000000000 
Par# 56242# T(  3,  4)( 37, 12)(  3,   2) | 0.223733472 0.223733472 0.223733472 0.000000000 
Par# 56243# T(  4,  4)( 37, 12)(  3,   2) | 0.243947423 0.243947423 0.243947423 0.000000000 
Par# 56244# T(  5,  5)( 37, 12)(  3,   2) | 1.000000000 1.000000000 1.000000000 0.000000000 
Par# 56245# T(  1,  1)( 13, 13)(  3,   2) | 0.534909067 0.534909067 0.534909067 0.000000000 
Par# 56246# T(  2,  1)( 13, 13)(  3,   2) | 0.373862785 0.373862785 0.373862785 0.000000000 
Par# 56247# T(  3,  1)( 13, 13)(  3,   2) | 0.373813158 0.373813158 0.373813158 0.000000000 
Par# 56248# T(  4,  1)( 13, 13)(  3,   2) | 0.220529592 0.220529592 0.220529592 0.000000000 
Par# 56249# T(  1,  2)( 13, 13)(  3,   2) | 0.197360213 0.197360213 0.197360213 0.000000000 
Par# 56250# T(  2,  2)( 13, 13)(  3,   2) | 0.399522382 0.399522382 0.399522382 0.000000000 
Par# 56251# T(  3,  2)( 13, 13)(  3,   2) | 0.187911376 0.187911376 0.187911376 0.000000000 
Par# 56252# T(  4,  2)( 13, 13)(  3,   2) | 0.213002602 0.213002602 0.213002602 0.000000000 
Par# 56253# T(  1,  3)( 13, 13)(  3,   2) | 0.169221755 0.169221755 0.169221755 0.000000000 
Par# 56254# T(  2,  3)( 13, 13)(  3,   2) | 0.189710572 0.189710572 0.189710572 0.000000000 
Par# 56255# T(  3,  3)( 13, 13)(  3,   2) | 0.214541993 0.214541993 0.214541993 0.000000000 
Par# 56256# T(  4,  3)( 13, 13)(  3,   2) | 0.322520383 0.322520383 0.322520383 0.000000000 
Par# 56257# T(  1,  4)( 13, 13)(  3,   2) | 0.098508965 0.098508965 0.098508965 0.000000000 
Par# 56258# T(  2,  4)( 13, 13)(  3,   2) | 0.036904261 0.036904261 0.036904261 0.000000000 
Par# 56259# T(  3,  4)( 13, 13)(  3,   2) | 0.223733472 0.223733472 0.223733472 0.000000000 
Par# 56260# T(  4,  4)( 13, 13)(  3,   2) | 0.243947423 0.243947423 0.243947423 0.000000000 
Par# 56261# T(  5,  5)( 13, 13)(  3,   2) | 1.000000000 1.000000000 1.000000000 0.000000000 
Par# 56262# T(  1,  1)( 14, 13)(  3,   2) | 0.534909067 0.534909067 0.534909067 0.000000000 
Par# 56263# T(  2,  1)( 14, 13)(  3,   2) | 0.373862785 0.373862785 0.373862785 0.000000000 
Par# 56264# T(  3,  1)( 14, 13)(  3,   2) | 0.373813158 0.373813158 0.373813158 0.000000000 
Par# 56265# T(  4,  1)( 14, 13)(  3,   2) | 0.220529592 0.220529592 0.220529592 0.000000000 
Par# 56266# T(  1,  2)( 14, 13)(  3,   2) | 0.197360213 0.197360213 0.197360213 0.000000000 
Par# 56267# T(  2,  2)( 14, 13)(  3,   2) | 0.399522382 0.399522382 0.399522382 0.000000000 
Par# 56268# T(  3,  2)( 14, 13)(  3,   2) | 0.187911376 0.187911376 0.187911376 0.000000000 
Par# 56269# T(  4,  2)( 14, 13)(  3,   2) | 0.213002602 0.213002602 0.213002602 0.000000000 
Par# 56270# T(  1,  3)( 14, 13)(  3,   2) | 0.169221755 0.169221755 0.169221755 0.000000000 
Par# 56271# T(  2,  3)( 14, 13)(  3,   2) | 0.189710572 0.189710572 0.189710572 0.000000000 
Par# 56272# T(  3,  3)( 14, 13)(  3,   2) | 0.214541993 0.214541993 0.214541993 0.000000000 
Par# 56273# T(  4,  3)( 14, 13)(  3,   2) | 0.322520383 0.322520383 0.322520383 0.000000000 
Par# 56274# T(  1,  4)( 14, 13)(  3,   2) | 0.098508965 0.098508965 0.098508965 0.000000000 
Par# 56275# T(  2,  4)( 14, 13)(  3,   2) | 0.036904261 0.036904261 0.036904261 0.000000000 
Par# 56276# T(  3,  4)( 14, 13)(  3,   2) | 0.223733472 0.223733472 0.223733472 0.000000000 
Par# 56277# T(  4,  4)( 14, 13)(  3,   2) | 0.243947423 0.243947423 0.243947423 0.000000000 
Par# 56278# T(  5,  5)( 14, 13)(  3,   2) | 1.000000000 1.000000000 1.000000000 0.000000000 
Par# 56279# T(  1,  1)( 15, 13)(  3,   2) | 0.534909067 0.534909067 0.534909067 0.000000000 
Par# 56280# T(  2,  1)( 15, 13)(  3,   2) | 0.373862785 0.373862785 0.373862785 0.000000000 
Par# 56281# T(  3,  1)( 15, 13)(  3,   2) | 0.373813158 0.373813158 0.373813158 0.000000000 
Par# 56282# T(  4,  1)( 15, 13)(  3,   2) | 0.220529592 0.220529592 0.220529592 0.000000000 
Par# 56283# T(  1,  2)( 15, 13)(  3,   2) | 0.197360213 0.197360213 0.197360213 0.000000000 
Par# 56284# T(  2,  2)( 15, 13)(  3,   2) | 0.399522382 0.399522382 0.399522382 0.000000000 
Par# 56285# T(  3,  2)( 15, 13)(  3,   2) | 0.187911376 0.187911376 0.187911376 0.000000000 
Par# 56286# T(  4,  2)( 15, 13)(  3,   2) | 0.213002602 0.213002602 0.213002602 0.000000000 
Par# 56287# T(  1,  3)( 15, 13)(  3,   2) | 0.169221755 0.169221755 0.169221755 0.000000000 
Par# 56288# T(  2,  3)( 15, 13)(  3,   2) | 0.189710572 0.189710572 0.189710572 0.000000000 
Par# 56289# T(  3,  3)( 15, 13)(  3,   2) | 0.214541993 0.214541993 0.214541993 0.000000000 
Par# 56290# T(  4,  3)( 15, 13)(  3,   2) | 0.322520383 0.322520383 0.322520383 0.000000000 
Par# 56291# T(  1,  4)( 15, 13)(  3,   2) | 0.098508965 0.098508965 0.098508965 0.000000000 
Par# 56292# T(  2,  4)( 15, 13)(  3,   2) | 0.036904261 0.036904261 0.036904261 0.000000000 
Par# 56293# T(  3,  4)( 15, 13)(  3,   2) | 0.223733472 0.223733472 0.223733472 0.000000000 
Par# 56294# T(  4,  4)( 15, 13)(  3,   2) | 0.243947423 0.243947423 0.243947423 0.000000000 
Par# 56295# T(  5,  5)( 15, 13)(  3,   2) | 1.000000000 1.000000000 1.000000000 0.000000000 
Par# 56296# T(  1,  1)( 16, 13)(  3,   2) | 0.534909067 0.534909067 0.534909067 0.000000000 
Par# 56297# T(  2,  1)( 16, 13)(  3,   2) | 0.373862785 0.373862785 0.373862785 0.000000000 
Par# 56298# T(  3,  1)( 16, 13)(  3,   2) | 0.373813158 0.373813158 0.373813158 0.000000000 
Par# 56299# T(  4,  1)( 16, 13)(  3,   2) | 0.220529592 0.220529592 0.220529592 0.000000000 
Par# 56300# T(  1,  2)( 16, 13)(  3,   2) | 0.197360213 0.197360213 0.197360213 0.000000000 
Par# 56301# T(  2,  2)( 16, 13)(  3,   2) | 0.399522382 0.399522382 0.399522382 0.000000000 
Par# 56302# T(  3,  2)( 16, 13)(  3,   2) | 0.187911376 0.187911376 0.187911376 0.000000000 
Par# 56303# T(  4,  2)( 16, 13)(  3,   2) | 0.213002602 0.213002602 0.213002602 0.000000000 
Par# 56304# T(  1,  3)( 16, 13)(  3,   2) | 0.169221755 0.169221755 0.169221755 0.000000000 
Par# 56305# T(  2,  3)( 16, 13)(  3,   2) | 0.189710572 0.189710572 0.189710572 0.000000000 
Par# 56306# T(  3,  3)( 16, 13)(  3,   2) | 0.214541993 0.214541993 0.214541993 0.000000000 
Par# 56307# T(  4,  3)( 16, 13)(  3,   2) | 0.322520383 0.322520383 0.322520383 0.000000000 
Par# 56308# T(  1,  4)( 16, 13)(  3,   2) | 0.098508965 0.098508965 0.098508965 0.000000000 
Par# 56309# T(  2,  4)( 16, 13)(  3,   2) | 0.036904261 0.036904261 0.036904261 0.000000000 
Par# 56310# T(  3,  4)( 16, 13)(  3,   2) | 0.223733472 0.223733472 0.223733472 0.000000000 
Par# 56311# T(  4,  4)( 16, 13)(  3,   2) | 0.243947423 0.243947423 0.243947423 0.000000000 
Par# 56312# T(  5,  5)( 16, 13)(  3,   2) | 1.000000000 1.000000000 1.000000000 0.000000000 
Par# 56313# T(  1,  1)( 17, 13)(  3,   2) | 0.534909067 0.534909067 0.534909067 0.000000000 
Par# 56314# T(  2,  1)( 17, 13)(  3,   2) | 0.373862785 0.373862785 0.373862785 0.000000000 
Par# 56315# T(  3,  1)( 17, 13)(  3,   2) | 0.373813158 0.373813158 0.373813158 0.000000000 
Par# 56316# T(  4,  1)( 17, 13)(  3,   2) | 0.220529592 0.220529592 0.220529592 0.000000000 
Par# 56317# T(  1,  2)( 17, 13)(  3,   2) | 0.197360213 0.197360213 0.197360213 0.000000000 
Par# 56318# T(  2,  2)( 17, 13)(  3,   2) | 0.399522382 0.399522382 0.399522382 0.000000000 
Par# 56319# T(  3,  2)( 17, 13)(  3,   2) | 0.187911376 0.187911376 0.187911376 0.000000000 
Par# 56320# T(  4,  2)( 17, 13)(  3,   2) | 0.213002602 0.213002602 0.213002602 0.000000000 
Par# 56321# T(  1,  3)( 17, 13)(  3,   2) | 0.169221755 0.169221755 0.169221755 0.000000000 
Par# 56322# T(  2,  3)( 17, 13)(  3,   2) | 0.189710572 0.189710572 0.189710572 0.000000000 
Par# 56323# T(  3,  3)( 17, 13)(  3,   2) | 0.214541993 0.214541993 0.214541993 0.000000000 
Par# 56324# T(  4,  3)( 17, 13)(  3,   2) | 0.322520383 0.322520383 0.322520383 0.000000000 
Par# 56325# T(  1,  4)( 17, 13)(  3,   2) | 0.098508965 0.098508965 0.098508965 0.000000000 
Par# 56326# T(  2,  4)( 17, 13)(  3,   2) | 0.036904261 0.036904261 0.036904261 0.000000000 
Par# 56327# T(  3,  4)( 17, 13)(  3,   2) | 0.223733472 0.223733472 0.223733472 0.000000000 
Par# 56328# T(  4,  4)( 17, 13)(  3,   2) | 0.243947423 0.243947423 0.243947423 0.000000000 
Par# 56329# T(  5,  5)( 17, 13)(  3,   2) | 1.000000000 1.000000000 1.000000000 0.000000000 
Par# 56330# T(  1,  1)( 18, 13)(  3,   2) | 0.534909067 0.534909067 0.534909067 0.000000000 
Par# 56331# T(  2,  1)( 18, 13)(  3,   2) | 0.373862785 0.373862785 0.373862785 0.000000000 
Par# 56332# T(  3,  1)( 18, 13)(  3,   2) | 0.373813158 0.373813158 0.373813158 0.000000000 
Par# 56333# T(  4,  1)( 18, 13)(  3,   2) | 0.220529592 0.220529592 0.220529592 0.000000000 
Par# 56334# T(  1,  2)( 18, 13)(  3,   2) | 0.197360213 0.197360213 0.197360213 0.000000000 
Par# 56335# T(  2,  2)( 18, 13)(  3,   2) | 0.399522382 0.399522382 0.399522382 0.000000000 
Par# 56336# T(  3,  2)( 18, 13)(  3,   2) | 0.187911376 0.187911376 0.187911376 0.000000000 
Par# 56337# T(  4,  2)( 18, 13)(  3,   2) | 0.213002602 0.213002602 0.213002602 0.000000000 
Par# 56338# T(  1,  3)( 18, 13)(  3,   2) | 0.169221755 0.169221755 0.169221755 0.000000000 
Par# 56339# T(  2,  3)( 18, 13)(  3,   2) | 0.189710572 0.189710572 0.189710572 0.000000000 
Par# 56340# T(  3,  3)( 18, 13)(  3,   2) | 0.214541993 0.214541993 0.214541993 0.000000000 
Par# 56341# T(  4,  3)( 18, 13)(  3,   2) | 0.322520383 0.322520383 0.322520383 0.000000000 
Par# 56342# T(  1,  4)( 18, 13)(  3,   2) | 0.098508965 0.098508965 0.098508965 0.000000000 
Par# 56343# T(  2,  4)( 18, 13)(  3,   2) | 0.036904261 0.036904261 0.036904261 0.000000000 
Par# 56344# T(  3,  4)( 18, 13)(  3,   2) | 0.223733472 0.223733472 0.223733472 0.000000000 
Par# 56345# T(  4,  4)( 18, 13)(  3,   2) | 0.243947423 0.243947423 0.243947423 0.000000000 
Par# 56346# T(  5,  5)( 18, 13)(  3,   2) | 1.000000000 1.000000000 1.000000000 0.000000000 
Par# 56347# T(  1,  1)( 19, 13)(  3,   2) | 0.534909067 0.534909067 0.534909067 0.000000000 
Par# 56348# T(  2,  1)( 19, 13)(  3,   2) | 0.373862785 0.373862785 0.373862785 0.000000000 
Par# 56349# T(  3,  1)( 19, 13)(  3,   2) | 0.373813158 0.373813158 0.373813158 0.000000000 
Par# 56350# T(  4,  1)( 19, 13)(  3,   2) | 0.220529592 0.220529592 0.220529592 0.000000000 
Par# 56351# T(  1,  2)( 19, 13)(  3,   2) | 0.197360213 0.197360213 0.197360213 0.000000000 
Par# 56352# T(  2,  2)( 19, 13)(  3,   2) | 0.399522382 0.399522382 0.399522382 0.000000000 
Par# 56353# T(  3,  2)( 19, 13)(  3,   2) | 0.187911376 0.187911376 0.187911376 0.000000000 
Par# 56354# T(  4,  2)( 19, 13)(  3,   2) | 0.213002602 0.213002602 0.213002602 0.000000000 
Par# 56355# T(  1,  3)( 19, 13)(  3,   2) | 0.169221755 0.169221755 0.169221755 0.000000000 
Par# 56356# T(  2,  3)( 19, 13)(  3,   2) | 0.189710572 0.189710572 0.189710572 0.000000000 
Par# 56357# T(  3,  3)( 19, 13)(  3,   2) | 0.214541993 0.214541993 0.214541993 0.000000000 
Par# 56358# T(  4,  3)( 19, 13)(  3,   2) | 0.322520383 0.322520383 0.322520383 0.000000000 
Par# 56359# T(  1,  4)( 19, 13)(  3,   2) | 0.098508965 0.098508965 0.098508965 0.000000000 
Par# 56360# T(  2,  4)( 19, 13)(  3,   2) | 0.036904261 0.036904261 0.036904261 0.000000000 
Par# 56361# T(  3,  4)( 19, 13)(  3,   2) | 0.223733472 0.223733472 0.223733472 0.000000000 
Par# 56362# T(  4,  4)( 19, 13)(  3,   2) | 0.243947423 0.243947423 0.243947423 0.000000000 
Par# 56363# T(  5,  5)( 19, 13)(  3,   2) | 1.000000000 1.000000000 1.000000000 0.000000000 
Par# 56364# T(  1,  1)( 20, 13)(  3,   2) | 0.534909067 0.534909067 0.534909067 0.000000000 
Par# 56365# T(  2,  1)( 20, 13)(  3,   2) | 0.373862785 0.373862785 0.373862785 0.000000000 
Par# 56366# T(  3,  1)( 20, 13)(  3,   2) | 0.373813158 0.373813158 0.373813158 0.000000000 
Par# 56367# T(  4,  1)( 20, 13)(  3,   2) | 0.220529592 0.220529592 0.220529592 0.000000000 
Par# 56368# T(  1,  2)( 20, 13)(  3,   2) | 0.197360213 0.197360213 0.197360213 0.000000000 
Par# 56369# T(  2,  2)( 20, 13)(  3,   2) | 0.399522382 0.399522382 0.399522382 0.000000000 
Par# 56370# T(  3,  2)( 20, 13)(  3,   2) | 0.187911376 0.187911376 0.187911376 0.000000000 
Par# 56371# T(  4,  2)( 20, 13)(  3,   2) | 0.213002602 0.213002602 0.213002602 0.000000000 
Par# 56372# T(  1,  3)( 20, 13)(  3,   2) | 0.169221755 0.169221755 0.169221755 0.000000000 
Par# 56373# T(  2,  3)( 20, 13)(  3,   2) | 0.189710572 0.189710572 0.189710572 0.000000000 
Par# 56374# T(  3,  3)( 20, 13)(  3,   2) | 0.214541993 0.214541993 0.214541993 0.000000000 
Par# 56375# T(  4,  3)( 20, 13)(  3,   2) | 0.322520383 0.322520383 0.322520383 0.000000000 
Par# 56376# T(  1,  4)( 20, 13)(  3,   2) | 0.098508965 0.098508965 0.098508965 0.000000000 
Par# 56377# T(  2,  4)( 20, 13)(  3,   2) | 0.036904261 0.036904261 0.036904261 0.000000000 
Par# 56378# T(  3,  4)( 20, 13)(  3,   2) | 0.223733472 0.223733472 0.223733472 0.000000000 
Par# 56379# T(  4,  4)( 20, 13)(  3,   2) | 0.243947423 0.243947423 0.243947423 0.000000000 
Par# 56380# T(  5,  5)( 20, 13)(  3,   2) | 1.000000000 1.000000000 1.000000000 0.000000000 
Par# 56381# T(  1,  1)( 21, 13)(  3,   2) | 0.534909067 0.534909067 0.534909067 0.000000000 
Par# 56382# T(  2,  1)( 21, 13)(  3,   2) | 0.373862785 0.373862785 0.373862785 0.000000000 
Par# 56383# T(  3,  1)( 21, 13)(  3,   2) | 0.373813158 0.373813158 0.373813158 0.000000000 
Par# 56384# T(  4,  1)( 21, 13)(  3,   2) | 0.220529592 0.220529592 0.220529592 0.000000000 
Par# 56385# T(  1,  2)( 21, 13)(  3,   2) | 0.197360213 0.197360213 0.197360213 0.000000000 
Par# 56386# T(  2,  2)( 21, 13)(  3,   2) | 0.399522382 0.399522382 0.399522382 0.000000000 
Par# 56387# T(  3,  2)( 21, 13)(  3,   2) | 0.187911376 0.187911376 0.187911376 0.000000000 
Par# 56388# T(  4,  2)( 21, 13)(  3,   2) | 0.213002602 0.213002602 0.213002602 0.000000000 
Par# 56389# T(  1,  3)( 21, 13)(  3,   2) | 0.169221755 0.169221755 0.169221755 0.000000000 
Par# 56390# T(  2,  3)( 21, 13)(  3,   2) | 0.189710572 0.189710572 0.189710572 0.000000000 
Par# 56391# T(  3,  3)( 21, 13)(  3,   2) | 0.214541993 0.214541993 0.214541993 0.000000000 
Par# 56392# T(  4,  3)( 21, 13)(  3,   2) | 0.322520383 0.322520383 0.322520383 0.000000000 
Par# 56393# T(  1,  4)( 21, 13)(  3,   2) | 0.098508965 0.098508965 0.098508965 0.000000000 
Par# 56394# T(  2,  4)( 21, 13)(  3,   2) | 0.036904261 0.036904261 0.036904261 0.000000000 
Par# 56395# T(  3,  4)( 21, 13)(  3,   2) | 0.223733472 0.223733472 0.223733472 0.000000000 
Par# 56396# T(  4,  4)( 21, 13)(  3,   2) | 0.243947423 0.243947423 0.243947423 0.000000000 
Par# 56397# T(  5,  5)( 21, 13)(  3,   2) | 1.000000000 1.000000000 1.000000000 0.000000000 
Par# 56398# T(  1,  1)( 22, 13)(  3,   2) | 0.534909067 0.534909067 0.534909067 0.000000000 
Par# 56399# T(  2,  1)( 22, 13)(  3,   2) | 0.373862785 0.373862785 0.373862785 0.000000000 
Par# 56400# T(  3,  1)( 22, 13)(  3,   2) | 0.373813158 0.373813158 0.373813158 0.000000000 
Par# 56401# T(  4,  1)( 22, 13)(  3,   2) | 0.220529592 0.220529592 0.220529592 0.000000000 
Par# 56402# T(  1,  2)( 22, 13)(  3,   2) | 0.197360213 0.197360213 0.197360213 0.000000000 
Par# 56403# T(  2,  2)( 22, 13)(  3,   2) | 0.399522382 0.399522382 0.399522382 0.000000000 
Par# 56404# T(  3,  2)( 22, 13)(  3,   2) | 0.187911376 0.187911376 0.187911376 0.000000000 
Par# 56405# T(  4,  2)( 22, 13)(  3,   2) | 0.213002602 0.213002602 0.213002602 0.000000000 
Par# 56406# T(  1,  3)( 22, 13)(  3,   2) | 0.169221755 0.169221755 0.169221755 0.000000000 
Par# 56407# T(  2,  3)( 22, 13)(  3,   2) | 0.189710572 0.189710572 0.189710572 0.000000000 
Par# 56408# T(  3,  3)( 22, 13)(  3,   2) | 0.214541993 0.214541993 0.214541993 0.000000000 
Par# 56409# T(  4,  3)( 22, 13)(  3,   2) | 0.322520383 0.322520383 0.322520383 0.000000000 
Par# 56410# T(  1,  4)( 22, 13)(  3,   2) | 0.098508965 0.098508965 0.098508965 0.000000000 
Par# 56411# T(  2,  4)( 22, 13)(  3,   2) | 0.036904261 0.036904261 0.036904261 0.000000000 
Par# 56412# T(  3,  4)( 22, 13)(  3,   2) | 0.223733472 0.223733472 0.223733472 0.000000000 
Par# 56413# T(  4,  4)( 22, 13)(  3,   2) | 0.243947423 0.243947423 0.243947423 0.000000000 
Par# 56414# T(  5,  5)( 22, 13)(  3,   2) | 1.000000000 1.000000000 1.000000000 0.000000000 
Par# 56415# T(  1,  1)( 23, 13)(  3,   2) | 0.534909067 0.534909067 0.534909067 0.000000000 
Par# 56416# T(  2,  1)( 23, 13)(  3,   2) | 0.373862785 0.373862785 0.373862785 0.000000000 
Par# 56417# T(  3,  1)( 23, 13)(  3,   2) | 0.373813158 0.373813158 0.373813158 0.000000000 
Par# 56418# T(  4,  1)( 23, 13)(  3,   2) | 0.220529592 0.220529592 0.220529592 0.000000000 
Par# 56419# T(  1,  2)( 23, 13)(  3,   2) | 0.197360213 0.197360213 0.197360213 0.000000000 
Par# 56420# T(  2,  2)( 23, 13)(  3,   2) | 0.399522382 0.399522382 0.399522382 0.000000000 
Par# 56421# T(  3,  2)( 23, 13)(  3,   2) | 0.187911376 0.187911376 0.187911376 0.000000000 
Par# 56422# T(  4,  2)( 23, 13)(  3,   2) | 0.213002602 0.213002602 0.213002602 0.000000000 
Par# 56423# T(  1,  3)( 23, 13)(  3,   2) | 0.169221755 0.169221755 0.169221755 0.000000000 
Par# 56424# T(  2,  3)( 23, 13)(  3,   2) | 0.189710572 0.189710572 0.189710572 0.000000000 
Par# 56425# T(  3,  3)( 23, 13)(  3,   2) | 0.214541993 0.214541993 0.214541993 0.000000000 
Par# 56426# T(  4,  3)( 23, 13)(  3,   2) | 0.322520383 0.322520383 0.322520383 0.000000000 
Par# 56427# T(  1,  4)( 23, 13)(  3,   2) | 0.098508965 0.098508965 0.098508965 0.000000000 
Par# 56428# T(  2,  4)( 23, 13)(  3,   2) | 0.036904261 0.036904261 0.036904261 0.000000000 
Par# 56429# T(  3,  4)( 23, 13)(  3,   2) | 0.223733472 0.223733472 0.223733472 0.000000000 
Par# 56430# T(  4,  4)( 23, 13)(  3,   2) | 0.243947423 0.243947423 0.243947423 0.000000000 
Par# 56431# T(  5,  5)( 23, 13)(  3,   2) | 1.000000000 1.000000000 1.000000000 0.000000000 
Par# 56432# T(  1,  1)( 24, 13)(  3,   2) | 0.534909067 0.534909067 0.534909067 0.000000000 
Par# 56433# T(  2,  1)( 24, 13)(  3,   2) | 0.373862785 0.373862785 0.373862785 0.000000000 
Par# 56434# T(  3,  1)( 24, 13)(  3,   2) | 0.373813158 0.373813158 0.373813158 0.000000000 
Par# 56435# T(  4,  1)( 24, 13)(  3,   2) | 0.220529592 0.220529592 0.220529592 0.000000000 
Par# 56436# T(  1,  2)( 24, 13)(  3,   2) | 0.197360213 0.197360213 0.197360213 0.000000000 
Par# 56437# T(  2,  2)( 24, 13)(  3,   2) | 0.399522382 0.399522382 0.399522382 0.000000000 
Par# 56438# T(  3,  2)( 24, 13)(  3,   2) | 0.187911376 0.187911376 0.187911376 0.000000000 
Par# 56439# T(  4,  2)( 24, 13)(  3,   2) | 0.213002602 0.213002602 0.213002602 0.000000000 
Par# 56440# T(  1,  3)( 24, 13)(  3,   2) | 0.169221755 0.169221755 0.169221755 0.000000000 
Par# 56441# T(  2,  3)( 24, 13)(  3,   2) | 0.189710572 0.189710572 0.189710572 0.000000000 
Par# 56442# T(  3,  3)( 24, 13)(  3,   2) | 0.214541993 0.214541993 0.214541993 0.000000000 
Par# 56443# T(  4,  3)( 24, 13)(  3,   2) | 0.322520383 0.322520383 0.322520383 0.000000000 
Par# 56444# T(  1,  4)( 24, 13)(  3,   2) | 0.098508965 0.098508965 0.098508965 0.000000000 
Par# 56445# T(  2,  4)( 24, 13)(  3,   2) | 0.036904261 0.036904261 0.036904261 0.000000000 
Par# 56446# T(  3,  4)( 24, 13)(  3,   2) | 0.223733472 0.223733472 0.223733472 0.000000000 
Par# 56447# T(  4,  4)( 24, 13)(  3,   2) | 0.243947423 0.243947423 0.243947423 0.000000000 
Par# 56448# T(  5,  5)( 24, 13)(  3,   2) | 1.000000000 1.000000000 1.000000000 0.000000000 
Par# 56449# T(  1,  1)( 25, 13)(  3,   2) | 0.534909067 0.534909067 0.534909067 0.000000000 
Par# 56450# T(  2,  1)( 25, 13)(  3,   2) | 0.373862785 0.373862785 0.373862785 0.000000000 
Par# 56451# T(  3,  1)( 25, 13)(  3,   2) | 0.373813158 0.373813158 0.373813158 0.000000000 
Par# 56452# T(  4,  1)( 25, 13)(  3,   2) | 0.220529592 0.220529592 0.220529592 0.000000000 
Par# 56453# T(  1,  2)( 25, 13)(  3,   2) | 0.197360213 0.197360213 0.197360213 0.000000000 
Par# 56454# T(  2,  2)( 25, 13)(  3,   2) | 0.399522382 0.399522382 0.399522382 0.000000000 
Par# 56455# T(  3,  2)( 25, 13)(  3,   2) | 0.187911376 0.187911376 0.187911376 0.000000000 
Par# 56456# T(  4,  2)( 25, 13)(  3,   2) | 0.213002602 0.213002602 0.213002602 0.000000000 
Par# 56457# T(  1,  3)( 25, 13)(  3,   2) | 0.169221755 0.169221755 0.169221755 0.000000000 
Par# 56458# T(  2,  3)( 25, 13)(  3,   2) | 0.189710572 0.189710572 0.189710572 0.000000000 
Par# 56459# T(  3,  3)( 25, 13)(  3,   2) | 0.214541993 0.214541993 0.214541993 0.000000000 
Par# 56460# T(  4,  3)( 25, 13)(  3,   2) | 0.322520383 0.322520383 0.322520383 0.000000000 
Par# 56461# T(  1,  4)( 25, 13)(  3,   2) | 0.098508965 0.098508965 0.098508965 0.000000000 
Par# 56462# T(  2,  4)( 25, 13)(  3,   2) | 0.036904261 0.036904261 0.036904261 0.000000000 
Par# 56463# T(  3,  4)( 25, 13)(  3,   2) | 0.223733472 0.223733472 0.223733472 0.000000000 
Par# 56464# T(  4,  4)( 25, 13)(  3,   2) | 0.243947423 0.243947423 0.243947423 0.000000000 
Par# 56465# T(  5,  5)( 25, 13)(  3,   2) | 1.000000000 1.000000000 1.000000000 0.000000000 
Par# 56466# T(  1,  1)( 26, 13)(  3,   2) | 0.534909067 0.534909067 0.534909067 0.000000000 
Par# 56467# T(  2,  1)( 26, 13)(  3,   2) | 0.373862785 0.373862785 0.373862785 0.000000000 
Par# 56468# T(  3,  1)( 26, 13)(  3,   2) | 0.373813158 0.373813158 0.373813158 0.000000000 
Par# 56469# T(  4,  1)( 26, 13)(  3,   2) | 0.220529592 0.220529592 0.220529592 0.000000000 
Par# 56470# T(  1,  2)( 26, 13)(  3,   2) | 0.197360213 0.197360213 0.197360213 0.000000000 
Par# 56471# T(  2,  2)( 26, 13)(  3,   2) | 0.399522382 0.399522382 0.399522382 0.000000000 
Par# 56472# T(  3,  2)( 26, 13)(  3,   2) | 0.187911376 0.187911376 0.187911376 0.000000000 
Par# 56473# T(  4,  2)( 26, 13)(  3,   2) | 0.213002602 0.213002602 0.213002602 0.000000000 
Par# 56474# T(  1,  3)( 26, 13)(  3,   2) | 0.169221755 0.169221755 0.169221755 0.000000000 
Par# 56475# T(  2,  3)( 26, 13)(  3,   2) | 0.189710572 0.189710572 0.189710572 0.000000000 
Par# 56476# T(  3,  3)( 26, 13)(  3,   2) | 0.214541993 0.214541993 0.214541993 0.000000000 
Par# 56477# T(  4,  3)( 26, 13)(  3,   2) | 0.322520383 0.322520383 0.322520383 0.000000000 
Par# 56478# T(  1,  4)( 26, 13)(  3,   2) | 0.098508965 0.098508965 0.098508965 0.000000000 
Par# 56479# T(  2,  4)( 26, 13)(  3,   2) | 0.036904261 0.036904261 0.036904261 0.000000000 
Par# 56480# T(  3,  4)( 26, 13)(  3,   2) | 0.223733472 0.223733472 0.223733472 0.000000000 
Par# 56481# T(  4,  4)( 26, 13)(  3,   2) | 0.243947423 0.243947423 0.243947423 0.000000000 
Par# 56482# T(  5,  5)( 26, 13)(  3,   2) | 1.000000000 1.000000000 1.000000000 0.000000000 
Par# 56483# T(  1,  1)( 27, 13)(  3,   2) | 0.534909067 0.534909067 0.534909067 0.000000000 
Par# 56484# T(  2,  1)( 27, 13)(  3,   2) | 0.373862785 0.373862785 0.373862785 0.000000000 
Par# 56485# T(  3,  1)( 27, 13)(  3,   2) | 0.373813158 0.373813158 0.373813158 0.000000000 
Par# 56486# T(  4,  1)( 27, 13)(  3,   2) | 0.220529592 0.220529592 0.220529592 0.000000000 
Par# 56487# T(  1,  2)( 27, 13)(  3,   2) | 0.197360213 0.197360213 0.197360213 0.000000000 
Par# 56488# T(  2,  2)( 27, 13)(  3,   2) | 0.399522382 0.399522382 0.399522382 0.000000000 
Par# 56489# T(  3,  2)( 27, 13)(  3,   2) | 0.187911376 0.187911376 0.187911376 0.000000000 
Par# 56490# T(  4,  2)( 27, 13)(  3,   2) | 0.213002602 0.213002602 0.213002602 0.000000000 
Par# 56491# T(  1,  3)( 27, 13)(  3,   2) | 0.169221755 0.169221755 0.169221755 0.000000000 
Par# 56492# T(  2,  3)( 27, 13)(  3,   2) | 0.189710572 0.189710572 0.189710572 0.000000000 
Par# 56493# T(  3,  3)( 27, 13)(  3,   2) | 0.214541993 0.214541993 0.214541993 0.000000000 
Par# 56494# T(  4,  3)( 27, 13)(  3,   2) | 0.322520383 0.322520383 0.322520383 0.000000000 
Par# 56495# T(  1,  4)( 27, 13)(  3,   2) | 0.098508965 0.098508965 0.098508965 0.000000000 
Par# 56496# T(  2,  4)( 27, 13)(  3,   2) | 0.036904261 0.036904261 0.036904261 0.000000000 
Par# 56497# T(  3,  4)( 27, 13)(  3,   2) | 0.223733472 0.223733472 0.223733472 0.000000000 
Par# 56498# T(  4,  4)( 27, 13)(  3,   2) | 0.243947423 0.243947423 0.243947423 0.000000000 
Par# 56499# T(  5,  5)( 27, 13)(  3,   2) | 1.000000000 1.000000000 1.000000000 0.000000000 
Par# 56500# T(  1,  1)( 28, 13)(  3,   2) | 0.534909067 0.534909067 0.534909067 0.000000000 
Par# 56501# T(  2,  1)( 28, 13)(  3,   2) | 0.373862785 0.373862785 0.373862785 0.000000000 
Par# 56502# T(  3,  1)( 28, 13)(  3,   2) | 0.373813158 0.373813158 0.373813158 0.000000000 
Par# 56503# T(  4,  1)( 28, 13)(  3,   2) | 0.220529592 0.220529592 0.220529592 0.000000000 
Par# 56504# T(  1,  2)( 28, 13)(  3,   2) | 0.197360213 0.197360213 0.197360213 0.000000000 
Par# 56505# T(  2,  2)( 28, 13)(  3,   2) | 0.399522382 0.399522382 0.399522382 0.000000000 
Par# 56506# T(  3,  2)( 28, 13)(  3,   2) | 0.187911376 0.187911376 0.187911376 0.000000000 
Par# 56507# T(  4,  2)( 28, 13)(  3,   2) | 0.213002602 0.213002602 0.213002602 0.000000000 
Par# 56508# T(  1,  3)( 28, 13)(  3,   2) | 0.169221755 0.169221755 0.169221755 0.000000000 
Par# 56509# T(  2,  3)( 28, 13)(  3,   2) | 0.189710572 0.189710572 0.189710572 0.000000000 
Par# 56510# T(  3,  3)( 28, 13)(  3,   2) | 0.214541993 0.214541993 0.214541993 0.000000000 
Par# 56511# T(  4,  3)( 28, 13)(  3,   2) | 0.322520383 0.322520383 0.322520383 0.000000000 
Par# 56512# T(  1,  4)( 28, 13)(  3,   2) | 0.098508965 0.098508965 0.098508965 0.000000000 
Par# 56513# T(  2,  4)( 28, 13)(  3,   2) | 0.036904261 0.036904261 0.036904261 0.000000000 
Par# 56514# T(  3,  4)( 28, 13)(  3,   2) | 0.223733472 0.223733472 0.223733472 0.000000000 
Par# 56515# T(  4,  4)( 28, 13)(  3,   2) | 0.243947423 0.243947423 0.243947423 0.000000000 
Par# 56516# T(  5,  5)( 28, 13)(  3,   2) | 1.000000000 1.000000000 1.000000000 0.000000000 
Par# 56517# T(  1,  1)( 29, 13)(  3,   2) | 0.534909067 0.534909067 0.534909067 0.000000000 
Par# 56518# T(  2,  1)( 29, 13)(  3,   2) | 0.373862785 0.373862785 0.373862785 0.000000000 
Par# 56519# T(  3,  1)( 29, 13)(  3,   2) | 0.373813158 0.373813158 0.373813158 0.000000000 
Par# 56520# T(  4,  1)( 29, 13)(  3,   2) | 0.220529592 0.220529592 0.220529592 0.000000000 
Par# 56521# T(  1,  2)( 29, 13)(  3,   2) | 0.197360213 0.197360213 0.197360213 0.000000000 
Par# 56522# T(  2,  2)( 29, 13)(  3,   2) | 0.399522382 0.399522382 0.399522382 0.000000000 
Par# 56523# T(  3,  2)( 29, 13)(  3,   2) | 0.187911376 0.187911376 0.187911376 0.000000000 
Par# 56524# T(  4,  2)( 29, 13)(  3,   2) | 0.213002602 0.213002602 0.213002602 0.000000000 
Par# 56525# T(  1,  3)( 29, 13)(  3,   2) | 0.169221755 0.169221755 0.169221755 0.000000000 
Par# 56526# T(  2,  3)( 29, 13)(  3,   2) | 0.189710572 0.189710572 0.189710572 0.000000000 
Par# 56527# T(  3,  3)( 29, 13)(  3,   2) | 0.214541993 0.214541993 0.214541993 0.000000000 
Par# 56528# T(  4,  3)( 29, 13)(  3,   2) | 0.322520383 0.322520383 0.322520383 0.000000000 
Par# 56529# T(  1,  4)( 29, 13)(  3,   2) | 0.098508965 0.098508965 0.098508965 0.000000000 
Par# 56530# T(  2,  4)( 29, 13)(  3,   2) | 0.036904261 0.036904261 0.036904261 0.000000000 
Par# 56531# T(  3,  4)( 29, 13)(  3,   2) | 0.223733472 0.223733472 0.223733472 0.000000000 
Par# 56532# T(  4,  4)( 29, 13)(  3,   2) | 0.243947423 0.243947423 0.243947423 0.000000000 
Par# 56533# T(  5,  5)( 29, 13)(  3,   2) | 1.000000000 1.000000000 1.000000000 0.000000000 
Par# 56534# T(  1,  1)( 30, 13)(  3,   2) | 0.534909067 0.534909067 0.534909067 0.000000000 
Par# 56535# T(  2,  1)( 30, 13)(  3,   2) | 0.373862785 0.373862785 0.373862785 0.000000000 
Par# 56536# T(  3,  1)( 30, 13)(  3,   2) | 0.373813158 0.373813158 0.373813158 0.000000000 
Par# 56537# T(  4,  1)( 30, 13)(  3,   2) | 0.220529592 0.220529592 0.220529592 0.000000000 
Par# 56538# T(  1,  2)( 30, 13)(  3,   2) | 0.197360213 0.197360213 0.197360213 0.000000000 
Par# 56539# T(  2,  2)( 30, 13)(  3,   2) | 0.399522382 0.399522382 0.399522382 0.000000000 
Par# 56540# T(  3,  2)( 30, 13)(  3,   2) | 0.187911376 0.187911376 0.187911376 0.000000000 
Par# 56541# T(  4,  2)( 30, 13)(  3,   2) | 0.213002602 0.213002602 0.213002602 0.000000000 
Par# 56542# T(  1,  3)( 30, 13)(  3,   2) | 0.169221755 0.169221755 0.169221755 0.000000000 
Par# 56543# T(  2,  3)( 30, 13)(  3,   2) | 0.189710572 0.189710572 0.189710572 0.000000000 
Par# 56544# T(  3,  3)( 30, 13)(  3,   2) | 0.214541993 0.214541993 0.214541993 0.000000000 
Par# 56545# T(  4,  3)( 30, 13)(  3,   2) | 0.322520383 0.322520383 0.322520383 0.000000000 
Par# 56546# T(  1,  4)( 30, 13)(  3,   2) | 0.098508965 0.098508965 0.098508965 0.000000000 
Par# 56547# T(  2,  4)( 30, 13)(  3,   2) | 0.036904261 0.036904261 0.036904261 0.000000000 
Par# 56548# T(  3,  4)( 30, 13)(  3,   2) | 0.223733472 0.223733472 0.223733472 0.000000000 
Par# 56549# T(  4,  4)( 30, 13)(  3,   2) | 0.243947423 0.243947423 0.243947423 0.000000000 
Par# 56550# T(  5,  5)( 30, 13)(  3,   2) | 1.000000000 1.000000000 1.000000000 0.000000000 
Par# 56551# T(  1,  1)( 31, 13)(  3,   2) | 0.534909067 0.534909067 0.534909067 0.000000000 
Par# 56552# T(  2,  1)( 31, 13)(  3,   2) | 0.373862785 0.373862785 0.373862785 0.000000000 
Par# 56553# T(  3,  1)( 31, 13)(  3,   2) | 0.373813158 0.373813158 0.373813158 0.000000000 
Par# 56554# T(  4,  1)( 31, 13)(  3,   2) | 0.220529592 0.220529592 0.220529592 0.000000000 
Par# 56555# T(  1,  2)( 31, 13)(  3,   2) | 0.197360213 0.197360213 0.197360213 0.000000000 
Par# 56556# T(  2,  2)( 31, 13)(  3,   2) | 0.399522382 0.399522382 0.399522382 0.000000000 
Par# 56557# T(  3,  2)( 31, 13)(  3,   2) | 0.187911376 0.187911376 0.187911376 0.000000000 
Par# 56558# T(  4,  2)( 31, 13)(  3,   2) | 0.213002602 0.213002602 0.213002602 0.000000000 
Par# 56559# T(  1,  3)( 31, 13)(  3,   2) | 0.169221755 0.169221755 0.169221755 0.000000000 
Par# 56560# T(  2,  3)( 31, 13)(  3,   2) | 0.189710572 0.189710572 0.189710572 0.000000000 
Par# 56561# T(  3,  3)( 31, 13)(  3,   2) | 0.214541993 0.214541993 0.214541993 0.000000000 
Par# 56562# T(  4,  3)( 31, 13)(  3,   2) | 0.322520383 0.322520383 0.322520383 0.000000000 
Par# 56563# T(  1,  4)( 31, 13)(  3,   2) | 0.098508965 0.098508965 0.098508965 0.000000000 
Par# 56564# T(  2,  4)( 31, 13)(  3,   2) | 0.036904261 0.036904261 0.036904261 0.000000000 
Par# 56565# T(  3,  4)( 31, 13)(  3,   2) | 0.223733472 0.223733472 0.223733472 0.000000000 
Par# 56566# T(  4,  4)( 31, 13)(  3,   2) | 0.243947423 0.243947423 0.243947423 0.000000000 
Par# 56567# T(  5,  5)( 31, 13)(  3,   2) | 1.000000000 1.000000000 1.000000000 0.000000000 
Par# 56568# T(  1,  1)( 32, 13)(  3,   2) | 0.534909067 0.534909067 0.534909067 0.000000000 
Par# 56569# T(  2,  1)( 32, 13)(  3,   2) | 0.373862785 0.373862785 0.373862785 0.000000000 
Par# 56570# T(  3,  1)( 32, 13)(  3,   2) | 0.373813158 0.373813158 0.373813158 0.000000000 
Par# 56571# T(  4,  1)( 32, 13)(  3,   2) | 0.220529592 0.220529592 0.220529592 0.000000000 
Par# 56572# T(  1,  2)( 32, 13)(  3,   2) | 0.197360213 0.197360213 0.197360213 0.000000000 
Par# 56573# T(  2,  2)( 32, 13)(  3,   2) | 0.399522382 0.399522382 0.399522382 0.000000000 
Par# 56574# T(  3,  2)( 32, 13)(  3,   2) | 0.187911376 0.187911376 0.187911376 0.000000000 
Par# 56575# T(  4,  2)( 32, 13)(  3,   2) | 0.213002602 0.213002602 0.213002602 0.000000000 
Par# 56576# T(  1,  3)( 32, 13)(  3,   2) | 0.169221755 0.169221755 0.169221755 0.000000000 
Par# 56577# T(  2,  3)( 32, 13)(  3,   2) | 0.189710572 0.189710572 0.189710572 0.000000000 
Par# 56578# T(  3,  3)( 32, 13)(  3,   2) | 0.214541993 0.214541993 0.214541993 0.000000000 
Par# 56579# T(  4,  3)( 32, 13)(  3,   2) | 0.322520383 0.322520383 0.322520383 0.000000000 
Par# 56580# T(  1,  4)( 32, 13)(  3,   2) | 0.098508965 0.098508965 0.098508965 0.000000000 
Par# 56581# T(  2,  4)( 32, 13)(  3,   2) | 0.036904261 0.036904261 0.036904261 0.000000000 
Par# 56582# T(  3,  4)( 32, 13)(  3,   2) | 0.223733472 0.223733472 0.223733472 0.000000000 
Par# 56583# T(  4,  4)( 32, 13)(  3,   2) | 0.243947423 0.243947423 0.243947423 0.000000000 
Par# 56584# T(  5,  5)( 32, 13)(  3,   2) | 1.000000000 1.000000000 1.000000000 0.000000000 
Par# 56585# T(  1,  1)( 33, 13)(  3,   2) | 0.534909067 0.534909067 0.534909067 0.000000000 
Par# 56586# T(  2,  1)( 33, 13)(  3,   2) | 0.373862785 0.373862785 0.373862785 0.000000000 
Par# 56587# T(  3,  1)( 33, 13)(  3,   2) | 0.373813158 0.373813158 0.373813158 0.000000000 
Par# 56588# T(  4,  1)( 33, 13)(  3,   2) | 0.220529592 0.220529592 0.220529592 0.000000000 
Par# 56589# T(  1,  2)( 33, 13)(  3,   2) | 0.197360213 0.197360213 0.197360213 0.000000000 
Par# 56590# T(  2,  2)( 33, 13)(  3,   2) | 0.399522382 0.399522382 0.399522382 0.000000000 
Par# 56591# T(  3,  2)( 33, 13)(  3,   2) | 0.187911376 0.187911376 0.187911376 0.000000000 
Par# 56592# T(  4,  2)( 33, 13)(  3,   2) | 0.213002602 0.213002602 0.213002602 0.000000000 
Par# 56593# T(  1,  3)( 33, 13)(  3,   2) | 0.169221755 0.169221755 0.169221755 0.000000000 
Par# 56594# T(  2,  3)( 33, 13)(  3,   2) | 0.189710572 0.189710572 0.189710572 0.000000000 
Par# 56595# T(  3,  3)( 33, 13)(  3,   2) | 0.214541993 0.214541993 0.214541993 0.000000000 
Par# 56596# T(  4,  3)( 33, 13)(  3,   2) | 0.322520383 0.322520383 0.322520383 0.000000000 
Par# 56597# T(  1,  4)( 33, 13)(  3,   2) | 0.098508965 0.098508965 0.098508965 0.000000000 
Par# 56598# T(  2,  4)( 33, 13)(  3,   2) | 0.036904261 0.036904261 0.036904261 0.000000000 
Par# 56599# T(  3,  4)( 33, 13)(  3,   2) | 0.223733472 0.223733472 0.223733472 0.000000000 
Par# 56600# T(  4,  4)( 33, 13)(  3,   2) | 0.243947423 0.243947423 0.243947423 0.000000000 
Par# 56601# T(  5,  5)( 33, 13)(  3,   2) | 1.000000000 1.000000000 1.000000000 0.000000000 
Par# 56602# T(  1,  1)( 34, 13)(  3,   2) | 0.534909067 0.534909067 0.534909067 0.000000000 
Par# 56603# T(  2,  1)( 34, 13)(  3,   2) | 0.373862785 0.373862785 0.373862785 0.000000000 
Par# 56604# T(  3,  1)( 34, 13)(  3,   2) | 0.373813158 0.373813158 0.373813158 0.000000000 
Par# 56605# T(  4,  1)( 34, 13)(  3,   2) | 0.220529592 0.220529592 0.220529592 0.000000000 
Par# 56606# T(  1,  2)( 34, 13)(  3,   2) | 0.197360213 0.197360213 0.197360213 0.000000000 
Par# 56607# T(  2,  2)( 34, 13)(  3,   2) | 0.399522382 0.399522382 0.399522382 0.000000000 
Par# 56608# T(  3,  2)( 34, 13)(  3,   2) | 0.187911376 0.187911376 0.187911376 0.000000000 
Par# 56609# T(  4,  2)( 34, 13)(  3,   2) | 0.213002602 0.213002602 0.213002602 0.000000000 
Par# 56610# T(  1,  3)( 34, 13)(  3,   2) | 0.169221755 0.169221755 0.169221755 0.000000000 
Par# 56611# T(  2,  3)( 34, 13)(  3,   2) | 0.189710572 0.189710572 0.189710572 0.000000000 
Par# 56612# T(  3,  3)( 34, 13)(  3,   2) | 0.214541993 0.214541993 0.214541993 0.000000000 
Par# 56613# T(  4,  3)( 34, 13)(  3,   2) | 0.322520383 0.322520383 0.322520383 0.000000000 
Par# 56614# T(  1,  4)( 34, 13)(  3,   2) | 0.098508965 0.098508965 0.098508965 0.000000000 
Par# 56615# T(  2,  4)( 34, 13)(  3,   2) | 0.036904261 0.036904261 0.036904261 0.000000000 
Par# 56616# T(  3,  4)( 34, 13)(  3,   2) | 0.223733472 0.223733472 0.223733472 0.000000000 
Par# 56617# T(  4,  4)( 34, 13)(  3,   2) | 0.243947423 0.243947423 0.243947423 0.000000000 
Par# 56618# T(  5,  5)( 34, 13)(  3,   2) | 1.000000000 1.000000000 1.000000000 0.000000000 
Par# 56619# T(  1,  1)( 35, 13)(  3,   2) | 0.534909067 0.534909067 0.534909067 0.000000000 
Par# 56620# T(  2,  1)( 35, 13)(  3,   2) | 0.373862785 0.373862785 0.373862785 0.000000000 
Par# 56621# T(  3,  1)( 35, 13)(  3,   2) | 0.373813158 0.373813158 0.373813158 0.000000000 
Par# 56622# T(  4,  1)( 35, 13)(  3,   2) | 0.220529592 0.220529592 0.220529592 0.000000000 
Par# 56623# T(  1,  2)( 35, 13)(  3,   2) | 0.197360213 0.197360213 0.197360213 0.000000000 
Par# 56624# T(  2,  2)( 35, 13)(  3,   2) | 0.399522382 0.399522382 0.399522382 0.000000000 
Par# 56625# T(  3,  2)( 35, 13)(  3,   2) | 0.187911376 0.187911376 0.187911376 0.000000000 
Par# 56626# T(  4,  2)( 35, 13)(  3,   2) | 0.213002602 0.213002602 0.213002602 0.000000000 
Par# 56627# T(  1,  3)( 35, 13)(  3,   2) | 0.169221755 0.169221755 0.169221755 0.000000000 
Par# 56628# T(  2,  3)( 35, 13)(  3,   2) | 0.189710572 0.189710572 0.189710572 0.000000000 
Par# 56629# T(  3,  3)( 35, 13)(  3,   2) | 0.214541993 0.214541993 0.214541993 0.000000000 
Par# 56630# T(  4,  3)( 35, 13)(  3,   2) | 0.322520383 0.322520383 0.322520383 0.000000000 
Par# 56631# T(  1,  4)( 35, 13)(  3,   2) | 0.098508965 0.098508965 0.098508965 0.000000000 
Par# 56632# T(  2,  4)( 35, 13)(  3,   2) | 0.036904261 0.036904261 0.036904261 0.000000000 
Par# 56633# T(  3,  4)( 35, 13)(  3,   2) | 0.223733472 0.223733472 0.223733472 0.000000000 
Par# 56634# T(  4,  4)( 35, 13)(  3,   2) | 0.243947423 0.243947423 0.243947423 0.000000000 
Par# 56635# T(  5,  5)( 35, 13)(  3,   2) | 1.000000000 1.000000000 1.000000000 0.000000000 
Par# 56636# T(  1,  1)( 36, 13)(  3,   2) | 0.534909067 0.534909067 0.534909067 0.000000000 
Par# 56637# T(  2,  1)( 36, 13)(  3,   2) | 0.373862785 0.373862785 0.373862785 0.000000000 
Par# 56638# T(  3,  1)( 36, 13)(  3,   2) | 0.373813158 0.373813158 0.373813158 0.000000000 
Par# 56639# T(  4,  1)( 36, 13)(  3,   2) | 0.220529592 0.220529592 0.220529592 0.000000000 
Par# 56640# T(  1,  2)( 36, 13)(  3,   2) | 0.197360213 0.197360213 0.197360213 0.000000000 
Par# 56641# T(  2,  2)( 36, 13)(  3,   2) | 0.399522382 0.399522382 0.399522382 0.000000000 
Par# 56642# T(  3,  2)( 36, 13)(  3,   2) | 0.187911376 0.187911376 0.187911376 0.000000000 
Par# 56643# T(  4,  2)( 36, 13)(  3,   2) | 0.213002602 0.213002602 0.213002602 0.000000000 
Par# 56644# T(  1,  3)( 36, 13)(  3,   2) | 0.169221755 0.169221755 0.169221755 0.000000000 
Par# 56645# T(  2,  3)( 36, 13)(  3,   2) | 0.189710572 0.189710572 0.189710572 0.000000000 
Par# 56646# T(  3,  3)( 36, 13)(  3,   2) | 0.214541993 0.214541993 0.214541993 0.000000000 
Par# 56647# T(  4,  3)( 36, 13)(  3,   2) | 0.322520383 0.322520383 0.322520383 0.000000000 
Par# 56648# T(  1,  4)( 36, 13)(  3,   2) | 0.098508965 0.098508965 0.098508965 0.000000000 
Par# 56649# T(  2,  4)( 36, 13)(  3,   2) | 0.036904261 0.036904261 0.036904261 0.000000000 
Par# 56650# T(  3,  4)( 36, 13)(  3,   2) | 0.223733472 0.223733472 0.223733472 0.000000000 
Par# 56651# T(  4,  4)( 36, 13)(  3,   2) | 0.243947423 0.243947423 0.243947423 0.000000000 
Par# 56652# T(  5,  5)( 36, 13)(  3,   2) | 1.000000000 1.000000000 1.000000000 0.000000000 
Par# 56653# T(  1,  1)( 37, 13)(  3,   2) | 0.534909067 0.534909067 0.534909067 0.000000000 
Par# 56654# T(  2,  1)( 37, 13)(  3,   2) | 0.373862785 0.373862785 0.373862785 0.000000000 
Par# 56655# T(  3,  1)( 37, 13)(  3,   2) | 0.373813158 0.373813158 0.373813158 0.000000000 
Par# 56656# T(  4,  1)( 37, 13)(  3,   2) | 0.220529592 0.220529592 0.220529592 0.000000000 
Par# 56657# T(  1,  2)( 37, 13)(  3,   2) | 0.197360213 0.197360213 0.197360213 0.000000000 
Par# 56658# T(  2,  2)( 37, 13)(  3,   2) | 0.399522382 0.399522382 0.399522382 0.000000000 
Par# 56659# T(  3,  2)( 37, 13)(  3,   2) | 0.187911376 0.187911376 0.187911376 0.000000000 
Par# 56660# T(  4,  2)( 37, 13)(  3,   2) | 0.213002602 0.213002602 0.213002602 0.000000000 
Par# 56661# T(  1,  3)( 37, 13)(  3,   2) | 0.169221755 0.169221755 0.169221755 0.000000000 
Par# 56662# T(  2,  3)( 37, 13)(  3,   2) | 0.189710572 0.189710572 0.189710572 0.000000000 
Par# 56663# T(  3,  3)( 37, 13)(  3,   2) | 0.214541993 0.214541993 0.214541993 0.000000000 
Par# 56664# T(  4,  3)( 37, 13)(  3,   2) | 0.322520383 0.322520383 0.322520383 0.000000000 
Par# 56665# T(  1,  4)( 37, 13)(  3,   2) | 0.098508965 0.098508965 0.098508965 0.000000000 
Par# 56666# T(  2,  4)( 37, 13)(  3,   2) | 0.036904261 0.036904261 0.036904261 0.000000000 
Par# 56667# T(  3,  4)( 37, 13)(  3,   2) | 0.223733472 0.223733472 0.223733472 0.000000000 
Par# 56668# T(  4,  4)( 37, 13)(  3,   2) | 0.243947423 0.243947423 0.243947423 0.000000000 
Par# 56669# T(  5,  5)( 37, 13)(  3,   2) | 1.000000000 1.000000000 1.000000000 0.000000000 
Par# 56670# T(  1,  1)( 14, 14)(  3,   2) | 0.534909067 0.534909067 0.534909067 0.000000000 
Par# 56671# T(  2,  1)( 14, 14)(  3,   2) | 0.373862785 0.373862785 0.373862785 0.000000000 
Par# 56672# T(  3,  1)( 14, 14)(  3,   2) | 0.373813158 0.373813158 0.373813158 0.000000000 
Par# 56673# T(  4,  1)( 14, 14)(  3,   2) | 0.220529592 0.220529592 0.220529592 0.000000000 
Par# 56674# T(  1,  2)( 14, 14)(  3,   2) | 0.197360213 0.197360213 0.197360213 0.000000000 
Par# 56675# T(  2,  2)( 14, 14)(  3,   2) | 0.399522382 0.399522382 0.399522382 0.000000000 
Par# 56676# T(  3,  2)( 14, 14)(  3,   2) | 0.187911376 0.187911376 0.187911376 0.000000000 
Par# 56677# T(  4,  2)( 14, 14)(  3,   2) | 0.213002602 0.213002602 0.213002602 0.000000000 
Par# 56678# T(  1,  3)( 14, 14)(  3,   2) | 0.169221755 0.169221755 0.169221755 0.000000000 
Par# 56679# T(  2,  3)( 14, 14)(  3,   2) | 0.189710572 0.189710572 0.189710572 0.000000000 
Par# 56680# T(  3,  3)( 14, 14)(  3,   2) | 0.214541993 0.214541993 0.214541993 0.000000000 
Par# 56681# T(  4,  3)( 14, 14)(  3,   2) | 0.322520383 0.322520383 0.322520383 0.000000000 
Par# 56682# T(  1,  4)( 14, 14)(  3,   2) | 0.098508965 0.098508965 0.098508965 0.000000000 
Par# 56683# T(  2,  4)( 14, 14)(  3,   2) | 0.036904261 0.036904261 0.036904261 0.000000000 
Par# 56684# T(  3,  4)( 14, 14)(  3,   2) | 0.223733472 0.223733472 0.223733472 0.000000000 
Par# 56685# T(  4,  4)( 14, 14)(  3,   2) | 0.243947423 0.243947423 0.243947423 0.000000000 
Par# 56686# T(  5,  5)( 14, 14)(  3,   2) | 1.000000000 1.000000000 1.000000000 0.000000000 
Par# 56687# T(  1,  1)( 15, 14)(  3,   2) | 0.534909067 0.534909067 0.534909067 0.000000000 
Par# 56688# T(  2,  1)( 15, 14)(  3,   2) | 0.373862785 0.373862785 0.373862785 0.000000000 
Par# 56689# T(  3,  1)( 15, 14)(  3,   2) | 0.373813158 0.373813158 0.373813158 0.000000000 
Par# 56690# T(  4,  1)( 15, 14)(  3,   2) | 0.220529592 0.220529592 0.220529592 0.000000000 
Par# 56691# T(  1,  2)( 15, 14)(  3,   2) | 0.197360213 0.197360213 0.197360213 0.000000000 
Par# 56692# T(  2,  2)( 15, 14)(  3,   2) | 0.399522382 0.399522382 0.399522382 0.000000000 
Par# 56693# T(  3,  2)( 15, 14)(  3,   2) | 0.187911376 0.187911376 0.187911376 0.000000000 
Par# 56694# T(  4,  2)( 15, 14)(  3,   2) | 0.213002602 0.213002602 0.213002602 0.000000000 
Par# 56695# T(  1,  3)( 15, 14)(  3,   2) | 0.169221755 0.169221755 0.169221755 0.000000000 
Par# 56696# T(  2,  3)( 15, 14)(  3,   2) | 0.189710572 0.189710572 0.189710572 0.000000000 
Par# 56697# T(  3,  3)( 15, 14)(  3,   2) | 0.214541993 0.214541993 0.214541993 0.000000000 
Par# 56698# T(  4,  3)( 15, 14)(  3,   2) | 0.322520383 0.322520383 0.322520383 0.000000000 
Par# 56699# T(  1,  4)( 15, 14)(  3,   2) | 0.098508965 0.098508965 0.098508965 0.000000000 
Par# 56700# T(  2,  4)( 15, 14)(  3,   2) | 0.036904261 0.036904261 0.036904261 0.000000000 
Par# 56701# T(  3,  4)( 15, 14)(  3,   2) | 0.223733472 0.223733472 0.223733472 0.000000000 
Par# 56702# T(  4,  4)( 15, 14)(  3,   2) | 0.243947423 0.243947423 0.243947423 0.000000000 
Par# 56703# T(  5,  5)( 15, 14)(  3,   2) | 1.000000000 1.000000000 1.000000000 0.000000000 
Par# 56704# T(  1,  1)( 16, 14)(  3,   2) | 0.534909067 0.534909067 0.534909067 0.000000000 
Par# 56705# T(  2,  1)( 16, 14)(  3,   2) | 0.373862785 0.373862785 0.373862785 0.000000000 
Par# 56706# T(  3,  1)( 16, 14)(  3,   2) | 0.373813158 0.373813158 0.373813158 0.000000000 
Par# 56707# T(  4,  1)( 16, 14)(  3,   2) | 0.220529592 0.220529592 0.220529592 0.000000000 
Par# 56708# T(  1,  2)( 16, 14)(  3,   2) | 0.197360213 0.197360213 0.197360213 0.000000000 
Par# 56709# T(  2,  2)( 16, 14)(  3,   2) | 0.399522382 0.399522382 0.399522382 0.000000000 
Par# 56710# T(  3,  2)( 16, 14)(  3,   2) | 0.187911376 0.187911376 0.187911376 0.000000000 
Par# 56711# T(  4,  2)( 16, 14)(  3,   2) | 0.213002602 0.213002602 0.213002602 0.000000000 
Par# 56712# T(  1,  3)( 16, 14)(  3,   2) | 0.169221755 0.169221755 0.169221755 0.000000000 
Par# 56713# T(  2,  3)( 16, 14)(  3,   2) | 0.189710572 0.189710572 0.189710572 0.000000000 
Par# 56714# T(  3,  3)( 16, 14)(  3,   2) | 0.214541993 0.214541993 0.214541993 0.000000000 
Par# 56715# T(  4,  3)( 16, 14)(  3,   2) | 0.322520383 0.322520383 0.322520383 0.000000000 
Par# 56716# T(  1,  4)( 16, 14)(  3,   2) | 0.098508965 0.098508965 0.098508965 0.000000000 
Par# 56717# T(  2,  4)( 16, 14)(  3,   2) | 0.036904261 0.036904261 0.036904261 0.000000000 
Par# 56718# T(  3,  4)( 16, 14)(  3,   2) | 0.223733472 0.223733472 0.223733472 0.000000000 
Par# 56719# T(  4,  4)( 16, 14)(  3,   2) | 0.243947423 0.243947423 0.243947423 0.000000000 
Par# 56720# T(  5,  5)( 16, 14)(  3,   2) | 1.000000000 1.000000000 1.000000000 0.000000000 
Par# 56721# T(  1,  1)( 17, 14)(  3,   2) | 0.534909067 0.534909067 0.534909067 0.000000000 
Par# 56722# T(  2,  1)( 17, 14)(  3,   2) | 0.373862785 0.373862785 0.373862785 0.000000000 
Par# 56723# T(  3,  1)( 17, 14)(  3,   2) | 0.373813158 0.373813158 0.373813158 0.000000000 
Par# 56724# T(  4,  1)( 17, 14)(  3,   2) | 0.220529592 0.220529592 0.220529592 0.000000000 
Par# 56725# T(  1,  2)( 17, 14)(  3,   2) | 0.197360213 0.197360213 0.197360213 0.000000000 
Par# 56726# T(  2,  2)( 17, 14)(  3,   2) | 0.399522382 0.399522382 0.399522382 0.000000000 
Par# 56727# T(  3,  2)( 17, 14)(  3,   2) | 0.187911376 0.187911376 0.187911376 0.000000000 
Par# 56728# T(  4,  2)( 17, 14)(  3,   2) | 0.213002602 0.213002602 0.213002602 0.000000000 
Par# 56729# T(  1,  3)( 17, 14)(  3,   2) | 0.169221755 0.169221755 0.169221755 0.000000000 
Par# 56730# T(  2,  3)( 17, 14)(  3,   2) | 0.189710572 0.189710572 0.189710572 0.000000000 
Par# 56731# T(  3,  3)( 17, 14)(  3,   2) | 0.214541993 0.214541993 0.214541993 0.000000000 
Par# 56732# T(  4,  3)( 17, 14)(  3,   2) | 0.322520383 0.322520383 0.322520383 0.000000000 
Par# 56733# T(  1,  4)( 17, 14)(  3,   2) | 0.098508965 0.098508965 0.098508965 0.000000000 
Par# 56734# T(  2,  4)( 17, 14)(  3,   2) | 0.036904261 0.036904261 0.036904261 0.000000000 
Par# 56735# T(  3,  4)( 17, 14)(  3,   2) | 0.223733472 0.223733472 0.223733472 0.000000000 
Par# 56736# T(  4,  4)( 17, 14)(  3,   2) | 0.243947423 0.243947423 0.243947423 0.000000000 
Par# 56737# T(  5,  5)( 17, 14)(  3,   2) | 1.000000000 1.000000000 1.000000000 0.000000000 
Par# 56738# T(  1,  1)( 18, 14)(  3,   2) | 0.534909067 0.534909067 0.534909067 0.000000000 
Par# 56739# T(  2,  1)( 18, 14)(  3,   2) | 0.373862785 0.373862785 0.373862785 0.000000000 
Par# 56740# T(  3,  1)( 18, 14)(  3,   2) | 0.373813158 0.373813158 0.373813158 0.000000000 
Par# 56741# T(  4,  1)( 18, 14)(  3,   2) | 0.220529592 0.220529592 0.220529592 0.000000000 
Par# 56742# T(  1,  2)( 18, 14)(  3,   2) | 0.197360213 0.197360213 0.197360213 0.000000000 
Par# 56743# T(  2,  2)( 18, 14)(  3,   2) | 0.399522382 0.399522382 0.399522382 0.000000000 
Par# 56744# T(  3,  2)( 18, 14)(  3,   2) | 0.187911376 0.187911376 0.187911376 0.000000000 
Par# 56745# T(  4,  2)( 18, 14)(  3,   2) | 0.213002602 0.213002602 0.213002602 0.000000000 
Par# 56746# T(  1,  3)( 18, 14)(  3,   2) | 0.169221755 0.169221755 0.169221755 0.000000000 
Par# 56747# T(  2,  3)( 18, 14)(  3,   2) | 0.189710572 0.189710572 0.189710572 0.000000000 
Par# 56748# T(  3,  3)( 18, 14)(  3,   2) | 0.214541993 0.214541993 0.214541993 0.000000000 
Par# 56749# T(  4,  3)( 18, 14)(  3,   2) | 0.322520383 0.322520383 0.322520383 0.000000000 
Par# 56750# T(  1,  4)( 18, 14)(  3,   2) | 0.098508965 0.098508965 0.098508965 0.000000000 
Par# 56751# T(  2,  4)( 18, 14)(  3,   2) | 0.036904261 0.036904261 0.036904261 0.000000000 
Par# 56752# T(  3,  4)( 18, 14)(  3,   2) | 0.223733472 0.223733472 0.223733472 0.000000000 
Par# 56753# T(  4,  4)( 18, 14)(  3,   2) | 0.243947423 0.243947423 0.243947423 0.000000000 
Par# 56754# T(  5,  5)( 18, 14)(  3,   2) | 1.000000000 1.000000000 1.000000000 0.000000000 
Par# 56755# T(  1,  1)( 19, 14)(  3,   2) | 0.534909067 0.534909067 0.534909067 0.000000000 
Par# 56756# T(  2,  1)( 19, 14)(  3,   2) | 0.373862785 0.373862785 0.373862785 0.000000000 
Par# 56757# T(  3,  1)( 19, 14)(  3,   2) | 0.373813158 0.373813158 0.373813158 0.000000000 
Par# 56758# T(  4,  1)( 19, 14)(  3,   2) | 0.220529592 0.220529592 0.220529592 0.000000000 
Par# 56759# T(  1,  2)( 19, 14)(  3,   2) | 0.197360213 0.197360213 0.197360213 0.000000000 
Par# 56760# T(  2,  2)( 19, 14)(  3,   2) | 0.399522382 0.399522382 0.399522382 0.000000000 
Par# 56761# T(  3,  2)( 19, 14)(  3,   2) | 0.187911376 0.187911376 0.187911376 0.000000000 
Par# 56762# T(  4,  2)( 19, 14)(  3,   2) | 0.213002602 0.213002602 0.213002602 0.000000000 
Par# 56763# T(  1,  3)( 19, 14)(  3,   2) | 0.169221755 0.169221755 0.169221755 0.000000000 
Par# 56764# T(  2,  3)( 19, 14)(  3,   2) | 0.189710572 0.189710572 0.189710572 0.000000000 
Par# 56765# T(  3,  3)( 19, 14)(  3,   2) | 0.214541993 0.214541993 0.214541993 0.000000000 
Par# 56766# T(  4,  3)( 19, 14)(  3,   2) | 0.322520383 0.322520383 0.322520383 0.000000000 
Par# 56767# T(  1,  4)( 19, 14)(  3,   2) | 0.098508965 0.098508965 0.098508965 0.000000000 
Par# 56768# T(  2,  4)( 19, 14)(  3,   2) | 0.036904261 0.036904261 0.036904261 0.000000000 
Par# 56769# T(  3,  4)( 19, 14)(  3,   2) | 0.223733472 0.223733472 0.223733472 0.000000000 
Par# 56770# T(  4,  4)( 19, 14)(  3,   2) | 0.243947423 0.243947423 0.243947423 0.000000000 
Par# 56771# T(  5,  5)( 19, 14)(  3,   2) | 1.000000000 1.000000000 1.000000000 0.000000000 
Par# 56772# T(  1,  1)( 20, 14)(  3,   2) | 0.534909067 0.534909067 0.534909067 0.000000000 
Par# 56773# T(  2,  1)( 20, 14)(  3,   2) | 0.373862785 0.373862785 0.373862785 0.000000000 
Par# 56774# T(  3,  1)( 20, 14)(  3,   2) | 0.373813158 0.373813158 0.373813158 0.000000000 
Par# 56775# T(  4,  1)( 20, 14)(  3,   2) | 0.220529592 0.220529592 0.220529592 0.000000000 
Par# 56776# T(  1,  2)( 20, 14)(  3,   2) | 0.197360213 0.197360213 0.197360213 0.000000000 
Par# 56777# T(  2,  2)( 20, 14)(  3,   2) | 0.399522382 0.399522382 0.399522382 0.000000000 
Par# 56778# T(  3,  2)( 20, 14)(  3,   2) | 0.187911376 0.187911376 0.187911376 0.000000000 
Par# 56779# T(  4,  2)( 20, 14)(  3,   2) | 0.213002602 0.213002602 0.213002602 0.000000000 
Par# 56780# T(  1,  3)( 20, 14)(  3,   2) | 0.169221755 0.169221755 0.169221755 0.000000000 
Par# 56781# T(  2,  3)( 20, 14)(  3,   2) | 0.189710572 0.189710572 0.189710572 0.000000000 
Par# 56782# T(  3,  3)( 20, 14)(  3,   2) | 0.214541993 0.214541993 0.214541993 0.000000000 
Par# 56783# T(  4,  3)( 20, 14)(  3,   2) | 0.322520383 0.322520383 0.322520383 0.000000000 
Par# 56784# T(  1,  4)( 20, 14)(  3,   2) | 0.098508965 0.098508965 0.098508965 0.000000000 
Par# 56785# T(  2,  4)( 20, 14)(  3,   2) | 0.036904261 0.036904261 0.036904261 0.000000000 
Par# 56786# T(  3,  4)( 20, 14)(  3,   2) | 0.223733472 0.223733472 0.223733472 0.000000000 
Par# 56787# T(  4,  4)( 20, 14)(  3,   2) | 0.243947423 0.243947423 0.243947423 0.000000000 
Par# 56788# T(  5,  5)( 20, 14)(  3,   2) | 1.000000000 1.000000000 1.000000000 0.000000000 
Par# 56789# T(  1,  1)( 21, 14)(  3,   2) | 0.534909067 0.534909067 0.534909067 0.000000000 
Par# 56790# T(  2,  1)( 21, 14)(  3,   2) | 0.373862785 0.373862785 0.373862785 0.000000000 
Par# 56791# T(  3,  1)( 21, 14)(  3,   2) | 0.373813158 0.373813158 0.373813158 0.000000000 
Par# 56792# T(  4,  1)( 21, 14)(  3,   2) | 0.220529592 0.220529592 0.220529592 0.000000000 
Par# 56793# T(  1,  2)( 21, 14)(  3,   2) | 0.197360213 0.197360213 0.197360213 0.000000000 
Par# 56794# T(  2,  2)( 21, 14)(  3,   2) | 0.399522382 0.399522382 0.399522382 0.000000000 
Par# 56795# T(  3,  2)( 21, 14)(  3,   2) | 0.187911376 0.187911376 0.187911376 0.000000000 
Par# 56796# T(  4,  2)( 21, 14)(  3,   2) | 0.213002602 0.213002602 0.213002602 0.000000000 
Par# 56797# T(  1,  3)( 21, 14)(  3,   2) | 0.169221755 0.169221755 0.169221755 0.000000000 
Par# 56798# T(  2,  3)( 21, 14)(  3,   2) | 0.189710572 0.189710572 0.189710572 0.000000000 
Par# 56799# T(  3,  3)( 21, 14)(  3,   2) | 0.214541993 0.214541993 0.214541993 0.000000000 
Par# 56800# T(  4,  3)( 21, 14)(  3,   2) | 0.322520383 0.322520383 0.322520383 0.000000000 
Par# 56801# T(  1,  4)( 21, 14)(  3,   2) | 0.098508965 0.098508965 0.098508965 0.000000000 
Par# 56802# T(  2,  4)( 21, 14)(  3,   2) | 0.036904261 0.036904261 0.036904261 0.000000000 
Par# 56803# T(  3,  4)( 21, 14)(  3,   2) | 0.223733472 0.223733472 0.223733472 0.000000000 
Par# 56804# T(  4,  4)( 21, 14)(  3,   2) | 0.243947423 0.243947423 0.243947423 0.000000000 
Par# 56805# T(  5,  5)( 21, 14)(  3,   2) | 1.000000000 1.000000000 1.000000000 0.000000000 
Par# 56806# T(  1,  1)( 22, 14)(  3,   2) | 0.534909067 0.534909067 0.534909067 0.000000000 
Par# 56807# T(  2,  1)( 22, 14)(  3,   2) | 0.373862785 0.373862785 0.373862785 0.000000000 
Par# 56808# T(  3,  1)( 22, 14)(  3,   2) | 0.373813158 0.373813158 0.373813158 0.000000000 
Par# 56809# T(  4,  1)( 22, 14)(  3,   2) | 0.220529592 0.220529592 0.220529592 0.000000000 
Par# 56810# T(  1,  2)( 22, 14)(  3,   2) | 0.197360213 0.197360213 0.197360213 0.000000000 
Par# 56811# T(  2,  2)( 22, 14)(  3,   2) | 0.399522382 0.399522382 0.399522382 0.000000000 
Par# 56812# T(  3,  2)( 22, 14)(  3,   2) | 0.187911376 0.187911376 0.187911376 0.000000000 
Par# 56813# T(  4,  2)( 22, 14)(  3,   2) | 0.213002602 0.213002602 0.213002602 0.000000000 
Par# 56814# T(  1,  3)( 22, 14)(  3,   2) | 0.169221755 0.169221755 0.169221755 0.000000000 
Par# 56815# T(  2,  3)( 22, 14)(  3,   2) | 0.189710572 0.189710572 0.189710572 0.000000000 
Par# 56816# T(  3,  3)( 22, 14)(  3,   2) | 0.214541993 0.214541993 0.214541993 0.000000000 
Par# 56817# T(  4,  3)( 22, 14)(  3,   2) | 0.322520383 0.322520383 0.322520383 0.000000000 
Par# 56818# T(  1,  4)( 22, 14)(  3,   2) | 0.098508965 0.098508965 0.098508965 0.000000000 
Par# 56819# T(  2,  4)( 22, 14)(  3,   2) | 0.036904261 0.036904261 0.036904261 0.000000000 
Par# 56820# T(  3,  4)( 22, 14)(  3,   2) | 0.223733472 0.223733472 0.223733472 0.000000000 
Par# 56821# T(  4,  4)( 22, 14)(  3,   2) | 0.243947423 0.243947423 0.243947423 0.000000000 
Par# 56822# T(  5,  5)( 22, 14)(  3,   2) | 1.000000000 1.000000000 1.000000000 0.000000000 
Par# 56823# T(  1,  1)( 23, 14)(  3,   2) | 0.534909067 0.534909067 0.534909067 0.000000000 
Par# 56824# T(  2,  1)( 23, 14)(  3,   2) | 0.373862785 0.373862785 0.373862785 0.000000000 
Par# 56825# T(  3,  1)( 23, 14)(  3,   2) | 0.373813158 0.373813158 0.373813158 0.000000000 
Par# 56826# T(  4,  1)( 23, 14)(  3,   2) | 0.220529592 0.220529592 0.220529592 0.000000000 
Par# 56827# T(  1,  2)( 23, 14)(  3,   2) | 0.197360213 0.197360213 0.197360213 0.000000000 
Par# 56828# T(  2,  2)( 23, 14)(  3,   2) | 0.399522382 0.399522382 0.399522382 0.000000000 
Par# 56829# T(  3,  2)( 23, 14)(  3,   2) | 0.187911376 0.187911376 0.187911376 0.000000000 
Par# 56830# T(  4,  2)( 23, 14)(  3,   2) | 0.213002602 0.213002602 0.213002602 0.000000000 
Par# 56831# T(  1,  3)( 23, 14)(  3,   2) | 0.169221755 0.169221755 0.169221755 0.000000000 
Par# 56832# T(  2,  3)( 23, 14)(  3,   2) | 0.189710572 0.189710572 0.189710572 0.000000000 
Par# 56833# T(  3,  3)( 23, 14)(  3,   2) | 0.214541993 0.214541993 0.214541993 0.000000000 
Par# 56834# T(  4,  3)( 23, 14)(  3,   2) | 0.322520383 0.322520383 0.322520383 0.000000000 
Par# 56835# T(  1,  4)( 23, 14)(  3,   2) | 0.098508965 0.098508965 0.098508965 0.000000000 
Par# 56836# T(  2,  4)( 23, 14)(  3,   2) | 0.036904261 0.036904261 0.036904261 0.000000000 
Par# 56837# T(  3,  4)( 23, 14)(  3,   2) | 0.223733472 0.223733472 0.223733472 0.000000000 
Par# 56838# T(  4,  4)( 23, 14)(  3,   2) | 0.243947423 0.243947423 0.243947423 0.000000000 
Par# 56839# T(  5,  5)( 23, 14)(  3,   2) | 1.000000000 1.000000000 1.000000000 0.000000000 
Par# 56840# T(  1,  1)( 24, 14)(  3,   2) | 0.534909067 0.534909067 0.534909067 0.000000000 
Par# 56841# T(  2,  1)( 24, 14)(  3,   2) | 0.373862785 0.373862785 0.373862785 0.000000000 
Par# 56842# T(  3,  1)( 24, 14)(  3,   2) | 0.373813158 0.373813158 0.373813158 0.000000000 
Par# 56843# T(  4,  1)( 24, 14)(  3,   2) | 0.220529592 0.220529592 0.220529592 0.000000000 
Par# 56844# T(  1,  2)( 24, 14)(  3,   2) | 0.197360213 0.197360213 0.197360213 0.000000000 
Par# 56845# T(  2,  2)( 24, 14)(  3,   2) | 0.399522382 0.399522382 0.399522382 0.000000000 
Par# 56846# T(  3,  2)( 24, 14)(  3,   2) | 0.187911376 0.187911376 0.187911376 0.000000000 
Par# 56847# T(  4,  2)( 24, 14)(  3,   2) | 0.213002602 0.213002602 0.213002602 0.000000000 
Par# 56848# T(  1,  3)( 24, 14)(  3,   2) | 0.169221755 0.169221755 0.169221755 0.000000000 
Par# 56849# T(  2,  3)( 24, 14)(  3,   2) | 0.189710572 0.189710572 0.189710572 0.000000000 
Par# 56850# T(  3,  3)( 24, 14)(  3,   2) | 0.214541993 0.214541993 0.214541993 0.000000000 
Par# 56851# T(  4,  3)( 24, 14)(  3,   2) | 0.322520383 0.322520383 0.322520383 0.000000000 
Par# 56852# T(  1,  4)( 24, 14)(  3,   2) | 0.098508965 0.098508965 0.098508965 0.000000000 
Par# 56853# T(  2,  4)( 24, 14)(  3,   2) | 0.036904261 0.036904261 0.036904261 0.000000000 
Par# 56854# T(  3,  4)( 24, 14)(  3,   2) | 0.223733472 0.223733472 0.223733472 0.000000000 
Par# 56855# T(  4,  4)( 24, 14)(  3,   2) | 0.243947423 0.243947423 0.243947423 0.000000000 
Par# 56856# T(  5,  5)( 24, 14)(  3,   2) | 1.000000000 1.000000000 1.000000000 0.000000000 
Par# 56857# T(  1,  1)( 25, 14)(  3,   2) | 0.534909067 0.534909067 0.534909067 0.000000000 
Par# 56858# T(  2,  1)( 25, 14)(  3,   2) | 0.373862785 0.373862785 0.373862785 0.000000000 
Par# 56859# T(  3,  1)( 25, 14)(  3,   2) | 0.373813158 0.373813158 0.373813158 0.000000000 
Par# 56860# T(  4,  1)( 25, 14)(  3,   2) | 0.220529592 0.220529592 0.220529592 0.000000000 
Par# 56861# T(  1,  2)( 25, 14)(  3,   2) | 0.197360213 0.197360213 0.197360213 0.000000000 
Par# 56862# T(  2,  2)( 25, 14)(  3,   2) | 0.399522382 0.399522382 0.399522382 0.000000000 
Par# 56863# T(  3,  2)( 25, 14)(  3,   2) | 0.187911376 0.187911376 0.187911376 0.000000000 
Par# 56864# T(  4,  2)( 25, 14)(  3,   2) | 0.213002602 0.213002602 0.213002602 0.000000000 
Par# 56865# T(  1,  3)( 25, 14)(  3,   2) | 0.169221755 0.169221755 0.169221755 0.000000000 
Par# 56866# T(  2,  3)( 25, 14)(  3,   2) | 0.189710572 0.189710572 0.189710572 0.000000000 
Par# 56867# T(  3,  3)( 25, 14)(  3,   2) | 0.214541993 0.214541993 0.214541993 0.000000000 
Par# 56868# T(  4,  3)( 25, 14)(  3,   2) | 0.322520383 0.322520383 0.322520383 0.000000000 
Par# 56869# T(  1,  4)( 25, 14)(  3,   2) | 0.098508965 0.098508965 0.098508965 0.000000000 
Par# 56870# T(  2,  4)( 25, 14)(  3,   2) | 0.036904261 0.036904261 0.036904261 0.000000000 
Par# 56871# T(  3,  4)( 25, 14)(  3,   2) | 0.223733472 0.223733472 0.223733472 0.000000000 
Par# 56872# T(  4,  4)( 25, 14)(  3,   2) | 0.243947423 0.243947423 0.243947423 0.000000000 
Par# 56873# T(  5,  5)( 25, 14)(  3,   2) | 1.000000000 1.000000000 1.000000000 0.000000000 
Par# 56874# T(  1,  1)( 26, 14)(  3,   2) | 0.534909067 0.534909067 0.534909067 0.000000000 
Par# 56875# T(  2,  1)( 26, 14)(  3,   2) | 0.373862785 0.373862785 0.373862785 0.000000000 
Par# 56876# T(  3,  1)( 26, 14)(  3,   2) | 0.373813158 0.373813158 0.373813158 0.000000000 
Par# 56877# T(  4,  1)( 26, 14)(  3,   2) | 0.220529592 0.220529592 0.220529592 0.000000000 
Par# 56878# T(  1,  2)( 26, 14)(  3,   2) | 0.197360213 0.197360213 0.197360213 0.000000000 
Par# 56879# T(  2,  2)( 26, 14)(  3,   2) | 0.399522382 0.399522382 0.399522382 0.000000000 
Par# 56880# T(  3,  2)( 26, 14)(  3,   2) | 0.187911376 0.187911376 0.187911376 0.000000000 
Par# 56881# T(  4,  2)( 26, 14)(  3,   2) | 0.213002602 0.213002602 0.213002602 0.000000000 
Par# 56882# T(  1,  3)( 26, 14)(  3,   2) | 0.169221755 0.169221755 0.169221755 0.000000000 
Par# 56883# T(  2,  3)( 26, 14)(  3,   2) | 0.189710572 0.189710572 0.189710572 0.000000000 
Par# 56884# T(  3,  3)( 26, 14)(  3,   2) | 0.214541993 0.214541993 0.214541993 0.000000000 
Par# 56885# T(  4,  3)( 26, 14)(  3,   2) | 0.322520383 0.322520383 0.322520383 0.000000000 
Par# 56886# T(  1,  4)( 26, 14)(  3,   2) | 0.098508965 0.098508965 0.098508965 0.000000000 
Par# 56887# T(  2,  4)( 26, 14)(  3,   2) | 0.036904261 0.036904261 0.036904261 0.000000000 
Par# 56888# T(  3,  4)( 26, 14)(  3,   2) | 0.223733472 0.223733472 0.223733472 0.000000000 
Par# 56889# T(  4,  4)( 26, 14)(  3,   2) | 0.243947423 0.243947423 0.243947423 0.000000000 
Par# 56890# T(  5,  5)( 26, 14)(  3,   2) | 1.000000000 1.000000000 1.000000000 0.000000000 
Par# 56891# T(  1,  1)( 27, 14)(  3,   2) | 0.534909067 0.534909067 0.534909067 0.000000000 
Par# 56892# T(  2,  1)( 27, 14)(  3,   2) | 0.373862785 0.373862785 0.373862785 0.000000000 
Par# 56893# T(  3,  1)( 27, 14)(  3,   2) | 0.373813158 0.373813158 0.373813158 0.000000000 
Par# 56894# T(  4,  1)( 27, 14)(  3,   2) | 0.220529592 0.220529592 0.220529592 0.000000000 
Par# 56895# T(  1,  2)( 27, 14)(  3,   2) | 0.197360213 0.197360213 0.197360213 0.000000000 
Par# 56896# T(  2,  2)( 27, 14)(  3,   2) | 0.399522382 0.399522382 0.399522382 0.000000000 
Par# 56897# T(  3,  2)( 27, 14)(  3,   2) | 0.187911376 0.187911376 0.187911376 0.000000000 
Par# 56898# T(  4,  2)( 27, 14)(  3,   2) | 0.213002602 0.213002602 0.213002602 0.000000000 
Par# 56899# T(  1,  3)( 27, 14)(  3,   2) | 0.169221755 0.169221755 0.169221755 0.000000000 
Par# 56900# T(  2,  3)( 27, 14)(  3,   2) | 0.189710572 0.189710572 0.189710572 0.000000000 
Par# 56901# T(  3,  3)( 27, 14)(  3,   2) | 0.214541993 0.214541993 0.214541993 0.000000000 
Par# 56902# T(  4,  3)( 27, 14)(  3,   2) | 0.322520383 0.322520383 0.322520383 0.000000000 
Par# 56903# T(  1,  4)( 27, 14)(  3,   2) | 0.098508965 0.098508965 0.098508965 0.000000000 
Par# 56904# T(  2,  4)( 27, 14)(  3,   2) | 0.036904261 0.036904261 0.036904261 0.000000000 
Par# 56905# T(  3,  4)( 27, 14)(  3,   2) | 0.223733472 0.223733472 0.223733472 0.000000000 
Par# 56906# T(  4,  4)( 27, 14)(  3,   2) | 0.243947423 0.243947423 0.243947423 0.000000000 
Par# 56907# T(  5,  5)( 27, 14)(  3,   2) | 1.000000000 1.000000000 1.000000000 0.000000000 
Par# 56908# T(  1,  1)( 28, 14)(  3,   2) | 0.534909067 0.534909067 0.534909067 0.000000000 
Par# 56909# T(  2,  1)( 28, 14)(  3,   2) | 0.373862785 0.373862785 0.373862785 0.000000000 
Par# 56910# T(  3,  1)( 28, 14)(  3,   2) | 0.373813158 0.373813158 0.373813158 0.000000000 
Par# 56911# T(  4,  1)( 28, 14)(  3,   2) | 0.220529592 0.220529592 0.220529592 0.000000000 
Par# 56912# T(  1,  2)( 28, 14)(  3,   2) | 0.197360213 0.197360213 0.197360213 0.000000000 
Par# 56913# T(  2,  2)( 28, 14)(  3,   2) | 0.399522382 0.399522382 0.399522382 0.000000000 
Par# 56914# T(  3,  2)( 28, 14)(  3,   2) | 0.187911376 0.187911376 0.187911376 0.000000000 
Par# 56915# T(  4,  2)( 28, 14)(  3,   2) | 0.213002602 0.213002602 0.213002602 0.000000000 
Par# 56916# T(  1,  3)( 28, 14)(  3,   2) | 0.169221755 0.169221755 0.169221755 0.000000000 
Par# 56917# T(  2,  3)( 28, 14)(  3,   2) | 0.189710572 0.189710572 0.189710572 0.000000000 
Par# 56918# T(  3,  3)( 28, 14)(  3,   2) | 0.214541993 0.214541993 0.214541993 0.000000000 
Par# 56919# T(  4,  3)( 28, 14)(  3,   2) | 0.322520383 0.322520383 0.322520383 0.000000000 
Par# 56920# T(  1,  4)( 28, 14)(  3,   2) | 0.098508965 0.098508965 0.098508965 0.000000000 
Par# 56921# T(  2,  4)( 28, 14)(  3,   2) | 0.036904261 0.036904261 0.036904261 0.000000000 
Par# 56922# T(  3,  4)( 28, 14)(  3,   2) | 0.223733472 0.223733472 0.223733472 0.000000000 
Par# 56923# T(  4,  4)( 28, 14)(  3,   2) | 0.243947423 0.243947423 0.243947423 0.000000000 
Par# 56924# T(  5,  5)( 28, 14)(  3,   2) | 1.000000000 1.000000000 1.000000000 0.000000000 
Par# 56925# T(  1,  1)( 29, 14)(  3,   2) | 0.534909067 0.534909067 0.534909067 0.000000000 
Par# 56926# T(  2,  1)( 29, 14)(  3,   2) | 0.373862785 0.373862785 0.373862785 0.000000000 
Par# 56927# T(  3,  1)( 29, 14)(  3,   2) | 0.373813158 0.373813158 0.373813158 0.000000000 
Par# 56928# T(  4,  1)( 29, 14)(  3,   2) | 0.220529592 0.220529592 0.220529592 0.000000000 
Par# 56929# T(  1,  2)( 29, 14)(  3,   2) | 0.197360213 0.197360213 0.197360213 0.000000000 
Par# 56930# T(  2,  2)( 29, 14)(  3,   2) | 0.399522382 0.399522382 0.399522382 0.000000000 
Par# 56931# T(  3,  2)( 29, 14)(  3,   2) | 0.187911376 0.187911376 0.187911376 0.000000000 
Par# 56932# T(  4,  2)( 29, 14)(  3,   2) | 0.213002602 0.213002602 0.213002602 0.000000000 
Par# 56933# T(  1,  3)( 29, 14)(  3,   2) | 0.169221755 0.169221755 0.169221755 0.000000000 
Par# 56934# T(  2,  3)( 29, 14)(  3,   2) | 0.189710572 0.189710572 0.189710572 0.000000000 
Par# 56935# T(  3,  3)( 29, 14)(  3,   2) | 0.214541993 0.214541993 0.214541993 0.000000000 
Par# 56936# T(  4,  3)( 29, 14)(  3,   2) | 0.322520383 0.322520383 0.322520383 0.000000000 
Par# 56937# T(  1,  4)( 29, 14)(  3,   2) | 0.098508965 0.098508965 0.098508965 0.000000000 
Par# 56938# T(  2,  4)( 29, 14)(  3,   2) | 0.036904261 0.036904261 0.036904261 0.000000000 
Par# 56939# T(  3,  4)( 29, 14)(  3,   2) | 0.223733472 0.223733472 0.223733472 0.000000000 
Par# 56940# T(  4,  4)( 29, 14)(  3,   2) | 0.243947423 0.243947423 0.243947423 0.000000000 
Par# 56941# T(  5,  5)( 29, 14)(  3,   2) | 1.000000000 1.000000000 1.000000000 0.000000000 
Par# 56942# T(  1,  1)( 30, 14)(  3,   2) | 0.534909067 0.534909067 0.534909067 0.000000000 
Par# 56943# T(  2,  1)( 30, 14)(  3,   2) | 0.373862785 0.373862785 0.373862785 0.000000000 
Par# 56944# T(  3,  1)( 30, 14)(  3,   2) | 0.373813158 0.373813158 0.373813158 0.000000000 
Par# 56945# T(  4,  1)( 30, 14)(  3,   2) | 0.220529592 0.220529592 0.220529592 0.000000000 
Par# 56946# T(  1,  2)( 30, 14)(  3,   2) | 0.197360213 0.197360213 0.197360213 0.000000000 
Par# 56947# T(  2,  2)( 30, 14)(  3,   2) | 0.399522382 0.399522382 0.399522382 0.000000000 
Par# 56948# T(  3,  2)( 30, 14)(  3,   2) | 0.187911376 0.187911376 0.187911376 0.000000000 
Par# 56949# T(  4,  2)( 30, 14)(  3,   2) | 0.213002602 0.213002602 0.213002602 0.000000000 
Par# 56950# T(  1,  3)( 30, 14)(  3,   2) | 0.169221755 0.169221755 0.169221755 0.000000000 
Par# 56951# T(  2,  3)( 30, 14)(  3,   2) | 0.189710572 0.189710572 0.189710572 0.000000000 
Par# 56952# T(  3,  3)( 30, 14)(  3,   2) | 0.214541993 0.214541993 0.214541993 0.000000000 
Par# 56953# T(  4,  3)( 30, 14)(  3,   2) | 0.322520383 0.322520383 0.322520383 0.000000000 
Par# 56954# T(  1,  4)( 30, 14)(  3,   2) | 0.098508965 0.098508965 0.098508965 0.000000000 
Par# 56955# T(  2,  4)( 30, 14)(  3,   2) | 0.036904261 0.036904261 0.036904261 0.000000000 
Par# 56956# T(  3,  4)( 30, 14)(  3,   2) | 0.223733472 0.223733472 0.223733472 0.000000000 
Par# 56957# T(  4,  4)( 30, 14)(  3,   2) | 0.243947423 0.243947423 0.243947423 0.000000000 
Par# 56958# T(  5,  5)( 30, 14)(  3,   2) | 1.000000000 1.000000000 1.000000000 0.000000000 
Par# 56959# T(  1,  1)( 31, 14)(  3,   2) | 0.534909067 0.534909067 0.534909067 0.000000000 
Par# 56960# T(  2,  1)( 31, 14)(  3,   2) | 0.373862785 0.373862785 0.373862785 0.000000000 
Par# 56961# T(  3,  1)( 31, 14)(  3,   2) | 0.373813158 0.373813158 0.373813158 0.000000000 
Par# 56962# T(  4,  1)( 31, 14)(  3,   2) | 0.220529592 0.220529592 0.220529592 0.000000000 
Par# 56963# T(  1,  2)( 31, 14)(  3,   2) | 0.197360213 0.197360213 0.197360213 0.000000000 
Par# 56964# T(  2,  2)( 31, 14)(  3,   2) | 0.399522382 0.399522382 0.399522382 0.000000000 
Par# 56965# T(  3,  2)( 31, 14)(  3,   2) | 0.187911376 0.187911376 0.187911376 0.000000000 
Par# 56966# T(  4,  2)( 31, 14)(  3,   2) | 0.213002602 0.213002602 0.213002602 0.000000000 
Par# 56967# T(  1,  3)( 31, 14)(  3,   2) | 0.169221755 0.169221755 0.169221755 0.000000000 
Par# 56968# T(  2,  3)( 31, 14)(  3,   2) | 0.189710572 0.189710572 0.189710572 0.000000000 
Par# 56969# T(  3,  3)( 31, 14)(  3,   2) | 0.214541993 0.214541993 0.214541993 0.000000000 
Par# 56970# T(  4,  3)( 31, 14)(  3,   2) | 0.322520383 0.322520383 0.322520383 0.000000000 
Par# 56971# T(  1,  4)( 31, 14)(  3,   2) | 0.098508965 0.098508965 0.098508965 0.000000000 
Par# 56972# T(  2,  4)( 31, 14)(  3,   2) | 0.036904261 0.036904261 0.036904261 0.000000000 
Par# 56973# T(  3,  4)( 31, 14)(  3,   2) | 0.223733472 0.223733472 0.223733472 0.000000000 
Par# 56974# T(  4,  4)( 31, 14)(  3,   2) | 0.243947423 0.243947423 0.243947423 0.000000000 
Par# 56975# T(  5,  5)( 31, 14)(  3,   2) | 1.000000000 1.000000000 1.000000000 0.000000000 
Par# 56976# T(  1,  1)( 32, 14)(  3,   2) | 0.534909067 0.534909067 0.534909067 0.000000000 
Par# 56977# T(  2,  1)( 32, 14)(  3,   2) | 0.373862785 0.373862785 0.373862785 0.000000000 
Par# 56978# T(  3,  1)( 32, 14)(  3,   2) | 0.373813158 0.373813158 0.373813158 0.000000000 
Par# 56979# T(  4,  1)( 32, 14)(  3,   2) | 0.220529592 0.220529592 0.220529592 0.000000000 
Par# 56980# T(  1,  2)( 32, 14)(  3,   2) | 0.197360213 0.197360213 0.197360213 0.000000000 
Par# 56981# T(  2,  2)( 32, 14)(  3,   2) | 0.399522382 0.399522382 0.399522382 0.000000000 
Par# 56982# T(  3,  2)( 32, 14)(  3,   2) | 0.187911376 0.187911376 0.187911376 0.000000000 
Par# 56983# T(  4,  2)( 32, 14)(  3,   2) | 0.213002602 0.213002602 0.213002602 0.000000000 
Par# 56984# T(  1,  3)( 32, 14)(  3,   2) | 0.169221755 0.169221755 0.169221755 0.000000000 
Par# 56985# T(  2,  3)( 32, 14)(  3,   2) | 0.189710572 0.189710572 0.189710572 0.000000000 
Par# 56986# T(  3,  3)( 32, 14)(  3,   2) | 0.214541993 0.214541993 0.214541993 0.000000000 
Par# 56987# T(  4,  3)( 32, 14)(  3,   2) | 0.322520383 0.322520383 0.322520383 0.000000000 
Par# 56988# T(  1,  4)( 32, 14)(  3,   2) | 0.098508965 0.098508965 0.098508965 0.000000000 
Par# 56989# T(  2,  4)( 32, 14)(  3,   2) | 0.036904261 0.036904261 0.036904261 0.000000000 
Par# 56990# T(  3,  4)( 32, 14)(  3,   2) | 0.223733472 0.223733472 0.223733472 0.000000000 
Par# 56991# T(  4,  4)( 32, 14)(  3,   2) | 0.243947423 0.243947423 0.243947423 0.000000000 
Par# 56992# T(  5,  5)( 32, 14)(  3,   2) | 1.000000000 1.000000000 1.000000000 0.000000000 
Par# 56993# T(  1,  1)( 33, 14)(  3,   2) | 0.534909067 0.534909067 0.534909067 0.000000000 
Par# 56994# T(  2,  1)( 33, 14)(  3,   2) | 0.373862785 0.373862785 0.373862785 0.000000000 
Par# 56995# T(  3,  1)( 33, 14)(  3,   2) | 0.373813158 0.373813158 0.373813158 0.000000000 
Par# 56996# T(  4,  1)( 33, 14)(  3,   2) | 0.220529592 0.220529592 0.220529592 0.000000000 
Par# 56997# T(  1,  2)( 33, 14)(  3,   2) | 0.197360213 0.197360213 0.197360213 0.000000000 
Par# 56998# T(  2,  2)( 33, 14)(  3,   2) | 0.399522382 0.399522382 0.399522382 0.000000000 
Par# 56999# T(  3,  2)( 33, 14)(  3,   2) | 0.187911376 0.187911376 0.187911376 0.000000000 
Par# 57000# T(  4,  2)( 33, 14)(  3,   2) | 0.213002602 0.213002602 0.213002602 0.000000000 
Par# 57001# T(  1,  3)( 33, 14)(  3,   2) | 0.169221755 0.169221755 0.169221755 0.000000000 
Par# 57002# T(  2,  3)( 33, 14)(  3,   2) | 0.189710572 0.189710572 0.189710572 0.000000000 
Par# 57003# T(  3,  3)( 33, 14)(  3,   2) | 0.214541993 0.214541993 0.214541993 0.000000000 
Par# 57004# T(  4,  3)( 33, 14)(  3,   2) | 0.322520383 0.322520383 0.322520383 0.000000000 
Par# 57005# T(  1,  4)( 33, 14)(  3,   2) | 0.098508965 0.098508965 0.098508965 0.000000000 
Par# 57006# T(  2,  4)( 33, 14)(  3,   2) | 0.036904261 0.036904261 0.036904261 0.000000000 
Par# 57007# T(  3,  4)( 33, 14)(  3,   2) | 0.223733472 0.223733472 0.223733472 0.000000000 
Par# 57008# T(  4,  4)( 33, 14)(  3,   2) | 0.243947423 0.243947423 0.243947423 0.000000000 
Par# 57009# T(  5,  5)( 33, 14)(  3,   2) | 1.000000000 1.000000000 1.000000000 0.000000000 
Par# 57010# T(  1,  1)( 34, 14)(  3,   2) | 0.534909067 0.534909067 0.534909067 0.000000000 
Par# 57011# T(  2,  1)( 34, 14)(  3,   2) | 0.373862785 0.373862785 0.373862785 0.000000000 
Par# 57012# T(  3,  1)( 34, 14)(  3,   2) | 0.373813158 0.373813158 0.373813158 0.000000000 
Par# 57013# T(  4,  1)( 34, 14)(  3,   2) | 0.220529592 0.220529592 0.220529592 0.000000000 
Par# 57014# T(  1,  2)( 34, 14)(  3,   2) | 0.197360213 0.197360213 0.197360213 0.000000000 
Par# 57015# T(  2,  2)( 34, 14)(  3,   2) | 0.399522382 0.399522382 0.399522382 0.000000000 
Par# 57016# T(  3,  2)( 34, 14)(  3,   2) | 0.187911376 0.187911376 0.187911376 0.000000000 
Par# 57017# T(  4,  2)( 34, 14)(  3,   2) | 0.213002602 0.213002602 0.213002602 0.000000000 
Par# 57018# T(  1,  3)( 34, 14)(  3,   2) | 0.169221755 0.169221755 0.169221755 0.000000000 
Par# 57019# T(  2,  3)( 34, 14)(  3,   2) | 0.189710572 0.189710572 0.189710572 0.000000000 
Par# 57020# T(  3,  3)( 34, 14)(  3,   2) | 0.214541993 0.214541993 0.214541993 0.000000000 
Par# 57021# T(  4,  3)( 34, 14)(  3,   2) | 0.322520383 0.322520383 0.322520383 0.000000000 
Par# 57022# T(  1,  4)( 34, 14)(  3,   2) | 0.098508965 0.098508965 0.098508965 0.000000000 
Par# 57023# T(  2,  4)( 34, 14)(  3,   2) | 0.036904261 0.036904261 0.036904261 0.000000000 
Par# 57024# T(  3,  4)( 34, 14)(  3,   2) | 0.223733472 0.223733472 0.223733472 0.000000000 
Par# 57025# T(  4,  4)( 34, 14)(  3,   2) | 0.243947423 0.243947423 0.243947423 0.000000000 
Par# 57026# T(  5,  5)( 34, 14)(  3,   2) | 1.000000000 1.000000000 1.000000000 0.000000000 
Par# 57027# T(  1,  1)( 35, 14)(  3,   2) | 0.534909067 0.534909067 0.534909067 0.000000000 
Par# 57028# T(  2,  1)( 35, 14)(  3,   2) | 0.373862785 0.373862785 0.373862785 0.000000000 
Par# 57029# T(  3,  1)( 35, 14)(  3,   2) | 0.373813158 0.373813158 0.373813158 0.000000000 
Par# 57030# T(  4,  1)( 35, 14)(  3,   2) | 0.220529592 0.220529592 0.220529592 0.000000000 
Par# 57031# T(  1,  2)( 35, 14)(  3,   2) | 0.197360213 0.197360213 0.197360213 0.000000000 
Par# 57032# T(  2,  2)( 35, 14)(  3,   2) | 0.399522382 0.399522382 0.399522382 0.000000000 
Par# 57033# T(  3,  2)( 35, 14)(  3,   2) | 0.187911376 0.187911376 0.187911376 0.000000000 
Par# 57034# T(  4,  2)( 35, 14)(  3,   2) | 0.213002602 0.213002602 0.213002602 0.000000000 
Par# 57035# T(  1,  3)( 35, 14)(  3,   2) | 0.169221755 0.169221755 0.169221755 0.000000000 
Par# 57036# T(  2,  3)( 35, 14)(  3,   2) | 0.189710572 0.189710572 0.189710572 0.000000000 
Par# 57037# T(  3,  3)( 35, 14)(  3,   2) | 0.214541993 0.214541993 0.214541993 0.000000000 
Par# 57038# T(  4,  3)( 35, 14)(  3,   2) | 0.322520383 0.322520383 0.322520383 0.000000000 
Par# 57039# T(  1,  4)( 35, 14)(  3,   2) | 0.098508965 0.098508965 0.098508965 0.000000000 
Par# 57040# T(  2,  4)( 35, 14)(  3,   2) | 0.036904261 0.036904261 0.036904261 0.000000000 
Par# 57041# T(  3,  4)( 35, 14)(  3,   2) | 0.223733472 0.223733472 0.223733472 0.000000000 
Par# 57042# T(  4,  4)( 35, 14)(  3,   2) | 0.243947423 0.243947423 0.243947423 0.000000000 
Par# 57043# T(  5,  5)( 35, 14)(  3,   2) | 1.000000000 1.000000000 1.000000000 0.000000000 
Par# 57044# T(  1,  1)( 36, 14)(  3,   2) | 0.534909067 0.534909067 0.534909067 0.000000000 
Par# 57045# T(  2,  1)( 36, 14)(  3,   2) | 0.373862785 0.373862785 0.373862785 0.000000000 
Par# 57046# T(  3,  1)( 36, 14)(  3,   2) | 0.373813158 0.373813158 0.373813158 0.000000000 
Par# 57047# T(  4,  1)( 36, 14)(  3,   2) | 0.220529592 0.220529592 0.220529592 0.000000000 
Par# 57048# T(  1,  2)( 36, 14)(  3,   2) | 0.197360213 0.197360213 0.197360213 0.000000000 
Par# 57049# T(  2,  2)( 36, 14)(  3,   2) | 0.399522382 0.399522382 0.399522382 0.000000000 
Par# 57050# T(  3,  2)( 36, 14)(  3,   2) | 0.187911376 0.187911376 0.187911376 0.000000000 
Par# 57051# T(  4,  2)( 36, 14)(  3,   2) | 0.213002602 0.213002602 0.213002602 0.000000000 
Par# 57052# T(  1,  3)( 36, 14)(  3,   2) | 0.169221755 0.169221755 0.169221755 0.000000000 
Par# 57053# T(  2,  3)( 36, 14)(  3,   2) | 0.189710572 0.189710572 0.189710572 0.000000000 
Par# 57054# T(  3,  3)( 36, 14)(  3,   2) | 0.214541993 0.214541993 0.214541993 0.000000000 
Par# 57055# T(  4,  3)( 36, 14)(  3,   2) | 0.322520383 0.322520383 0.322520383 0.000000000 
Par# 57056# T(  1,  4)( 36, 14)(  3,   2) | 0.098508965 0.098508965 0.098508965 0.000000000 
Par# 57057# T(  2,  4)( 36, 14)(  3,   2) | 0.036904261 0.036904261 0.036904261 0.000000000 
Par# 57058# T(  3,  4)( 36, 14)(  3,   2) | 0.223733472 0.223733472 0.223733472 0.000000000 
Par# 57059# T(  4,  4)( 36, 14)(  3,   2) | 0.243947423 0.243947423 0.243947423 0.000000000 
Par# 57060# T(  5,  5)( 36, 14)(  3,   2) | 1.000000000 1.000000000 1.000000000 0.000000000 
Par# 57061# T(  1,  1)( 37, 14)(  3,   2) | 0.534909067 0.534909067 0.534909067 0.000000000 
Par# 57062# T(  2,  1)( 37, 14)(  3,   2) | 0.373862785 0.373862785 0.373862785 0.000000000 
Par# 57063# T(  3,  1)( 37, 14)(  3,   2) | 0.373813158 0.373813158 0.373813158 0.000000000 
Par# 57064# T(  4,  1)( 37, 14)(  3,   2) | 0.220529592 0.220529592 0.220529592 0.000000000 
Par# 57065# T(  1,  2)( 37, 14)(  3,   2) | 0.197360213 0.197360213 0.197360213 0.000000000 
Par# 57066# T(  2,  2)( 37, 14)(  3,   2) | 0.399522382 0.399522382 0.399522382 0.000000000 
Par# 57067# T(  3,  2)( 37, 14)(  3,   2) | 0.187911376 0.187911376 0.187911376 0.000000000 
Par# 57068# T(  4,  2)( 37, 14)(  3,   2) | 0.213002602 0.213002602 0.213002602 0.000000000 
Par# 57069# T(  1,  3)( 37, 14)(  3,   2) | 0.169221755 0.169221755 0.169221755 0.000000000 
Par# 57070# T(  2,  3)( 37, 14)(  3,   2) | 0.189710572 0.189710572 0.189710572 0.000000000 
Par# 57071# T(  3,  3)( 37, 14)(  3,   2) | 0.214541993 0.214541993 0.214541993 0.000000000 
Par# 57072# T(  4,  3)( 37, 14)(  3,   2) | 0.322520383 0.322520383 0.322520383 0.000000000 
Par# 57073# T(  1,  4)( 37, 14)(  3,   2) | 0.098508965 0.098508965 0.098508965 0.000000000 
Par# 57074# T(  2,  4)( 37, 14)(  3,   2) | 0.036904261 0.036904261 0.036904261 0.000000000 
Par# 57075# T(  3,  4)( 37, 14)(  3,   2) | 0.223733472 0.223733472 0.223733472 0.000000000 
Par# 57076# T(  4,  4)( 37, 14)(  3,   2) | 0.243947423 0.243947423 0.243947423 0.000000000 
Par# 57077# T(  5,  5)( 37, 14)(  3,   2) | 1.000000000 1.000000000 1.000000000 0.000000000 
Par# 57078# T(  1,  1)( 15, 15)(  3,   2) | 0.534909067 0.534909067 0.534909067 0.000000000 
Par# 57079# T(  2,  1)( 15, 15)(  3,   2) | 0.373862785 0.373862785 0.373862785 0.000000000 
Par# 57080# T(  3,  1)( 15, 15)(  3,   2) | 0.373813158 0.373813158 0.373813158 0.000000000 
Par# 57081# T(  4,  1)( 15, 15)(  3,   2) | 0.220529592 0.220529592 0.220529592 0.000000000 
Par# 57082# T(  1,  2)( 15, 15)(  3,   2) | 0.197360213 0.197360213 0.197360213 0.000000000 
Par# 57083# T(  2,  2)( 15, 15)(  3,   2) | 0.399522382 0.399522382 0.399522382 0.000000000 
Par# 57084# T(  3,  2)( 15, 15)(  3,   2) | 0.187911376 0.187911376 0.187911376 0.000000000 
Par# 57085# T(  4,  2)( 15, 15)(  3,   2) | 0.213002602 0.213002602 0.213002602 0.000000000 
Par# 57086# T(  1,  3)( 15, 15)(  3,   2) | 0.169221755 0.169221755 0.169221755 0.000000000 
Par# 57087# T(  2,  3)( 15, 15)(  3,   2) | 0.189710572 0.189710572 0.189710572 0.000000000 
Par# 57088# T(  3,  3)( 15, 15)(  3,   2) | 0.214541993 0.214541993 0.214541993 0.000000000 
Par# 57089# T(  4,  3)( 15, 15)(  3,   2) | 0.322520383 0.322520383 0.322520383 0.000000000 
Par# 57090# T(  1,  4)( 15, 15)(  3,   2) | 0.098508965 0.098508965 0.098508965 0.000000000 
Par# 57091# T(  2,  4)( 15, 15)(  3,   2) | 0.036904261 0.036904261 0.036904261 0.000000000 
Par# 57092# T(  3,  4)( 15, 15)(  3,   2) | 0.223733472 0.223733472 0.223733472 0.000000000 
Par# 57093# T(  4,  4)( 15, 15)(  3,   2) | 0.243947423 0.243947423 0.243947423 0.000000000 
Par# 57094# T(  5,  5)( 15, 15)(  3,   2) | 1.000000000 1.000000000 1.000000000 0.000000000 
Par# 57095# T(  1,  1)( 16, 15)(  3,   2) | 0.534909067 0.534909067 0.534909067 0.000000000 
Par# 57096# T(  2,  1)( 16, 15)(  3,   2) | 0.373862785 0.373862785 0.373862785 0.000000000 
Par# 57097# T(  3,  1)( 16, 15)(  3,   2) | 0.373813158 0.373813158 0.373813158 0.000000000 
Par# 57098# T(  4,  1)( 16, 15)(  3,   2) | 0.220529592 0.220529592 0.220529592 0.000000000 
Par# 57099# T(  1,  2)( 16, 15)(  3,   2) | 0.197360213 0.197360213 0.197360213 0.000000000 
Par# 57100# T(  2,  2)( 16, 15)(  3,   2) | 0.399522382 0.399522382 0.399522382 0.000000000 
Par# 57101# T(  3,  2)( 16, 15)(  3,   2) | 0.187911376 0.187911376 0.187911376 0.000000000 
Par# 57102# T(  4,  2)( 16, 15)(  3,   2) | 0.213002602 0.213002602 0.213002602 0.000000000 
Par# 57103# T(  1,  3)( 16, 15)(  3,   2) | 0.169221755 0.169221755 0.169221755 0.000000000 
Par# 57104# T(  2,  3)( 16, 15)(  3,   2) | 0.189710572 0.189710572 0.189710572 0.000000000 
Par# 57105# T(  3,  3)( 16, 15)(  3,   2) | 0.214541993 0.214541993 0.214541993 0.000000000 
Par# 57106# T(  4,  3)( 16, 15)(  3,   2) | 0.322520383 0.322520383 0.322520383 0.000000000 
Par# 57107# T(  1,  4)( 16, 15)(  3,   2) | 0.098508965 0.098508965 0.098508965 0.000000000 
Par# 57108# T(  2,  4)( 16, 15)(  3,   2) | 0.036904261 0.036904261 0.036904261 0.000000000 
Par# 57109# T(  3,  4)( 16, 15)(  3,   2) | 0.223733472 0.223733472 0.223733472 0.000000000 
Par# 57110# T(  4,  4)( 16, 15)(  3,   2) | 0.243947423 0.243947423 0.243947423 0.000000000 
Par# 57111# T(  5,  5)( 16, 15)(  3,   2) | 1.000000000 1.000000000 1.000000000 0.000000000 
Par# 57112# T(  1,  1)( 17, 15)(  3,   2) | 0.534909067 0.534909067 0.534909067 0.000000000 
Par# 57113# T(  2,  1)( 17, 15)(  3,   2) | 0.373862785 0.373862785 0.373862785 0.000000000 
Par# 57114# T(  3,  1)( 17, 15)(  3,   2) | 0.373813158 0.373813158 0.373813158 0.000000000 
Par# 57115# T(  4,  1)( 17, 15)(  3,   2) | 0.220529592 0.220529592 0.220529592 0.000000000 
Par# 57116# T(  1,  2)( 17, 15)(  3,   2) | 0.197360213 0.197360213 0.197360213 0.000000000 
Par# 57117# T(  2,  2)( 17, 15)(  3,   2) | 0.399522382 0.399522382 0.399522382 0.000000000 
Par# 57118# T(  3,  2)( 17, 15)(  3,   2) | 0.187911376 0.187911376 0.187911376 0.000000000 
Par# 57119# T(  4,  2)( 17, 15)(  3,   2) | 0.213002602 0.213002602 0.213002602 0.000000000 
Par# 57120# T(  1,  3)( 17, 15)(  3,   2) | 0.169221755 0.169221755 0.169221755 0.000000000 
Par# 57121# T(  2,  3)( 17, 15)(  3,   2) | 0.189710572 0.189710572 0.189710572 0.000000000 
Par# 57122# T(  3,  3)( 17, 15)(  3,   2) | 0.214541993 0.214541993 0.214541993 0.000000000 
Par# 57123# T(  4,  3)( 17, 15)(  3,   2) | 0.322520383 0.322520383 0.322520383 0.000000000 
Par# 57124# T(  1,  4)( 17, 15)(  3,   2) | 0.098508965 0.098508965 0.098508965 0.000000000 
Par# 57125# T(  2,  4)( 17, 15)(  3,   2) | 0.036904261 0.036904261 0.036904261 0.000000000 
Par# 57126# T(  3,  4)( 17, 15)(  3,   2) | 0.223733472 0.223733472 0.223733472 0.000000000 
Par# 57127# T(  4,  4)( 17, 15)(  3,   2) | 0.243947423 0.243947423 0.243947423 0.000000000 
Par# 57128# T(  5,  5)( 17, 15)(  3,   2) | 1.000000000 1.000000000 1.000000000 0.000000000 
Par# 57129# T(  1,  1)( 18, 15)(  3,   2) | 0.534909067 0.534909067 0.534909067 0.000000000 
Par# 57130# T(  2,  1)( 18, 15)(  3,   2) | 0.373862785 0.373862785 0.373862785 0.000000000 
Par# 57131# T(  3,  1)( 18, 15)(  3,   2) | 0.373813158 0.373813158 0.373813158 0.000000000 
Par# 57132# T(  4,  1)( 18, 15)(  3,   2) | 0.220529592 0.220529592 0.220529592 0.000000000 
Par# 57133# T(  1,  2)( 18, 15)(  3,   2) | 0.197360213 0.197360213 0.197360213 0.000000000 
Par# 57134# T(  2,  2)( 18, 15)(  3,   2) | 0.399522382 0.399522382 0.399522382 0.000000000 
Par# 57135# T(  3,  2)( 18, 15)(  3,   2) | 0.187911376 0.187911376 0.187911376 0.000000000 
Par# 57136# T(  4,  2)( 18, 15)(  3,   2) | 0.213002602 0.213002602 0.213002602 0.000000000 
Par# 57137# T(  1,  3)( 18, 15)(  3,   2) | 0.169221755 0.169221755 0.169221755 0.000000000 
Par# 57138# T(  2,  3)( 18, 15)(  3,   2) | 0.189710572 0.189710572 0.189710572 0.000000000 
Par# 57139# T(  3,  3)( 18, 15)(  3,   2) | 0.214541993 0.214541993 0.214541993 0.000000000 
Par# 57140# T(  4,  3)( 18, 15)(  3,   2) | 0.322520383 0.322520383 0.322520383 0.000000000 
Par# 57141# T(  1,  4)( 18, 15)(  3,   2) | 0.098508965 0.098508965 0.098508965 0.000000000 
Par# 57142# T(  2,  4)( 18, 15)(  3,   2) | 0.036904261 0.036904261 0.036904261 0.000000000 
Par# 57143# T(  3,  4)( 18, 15)(  3,   2) | 0.223733472 0.223733472 0.223733472 0.000000000 
Par# 57144# T(  4,  4)( 18, 15)(  3,   2) | 0.243947423 0.243947423 0.243947423 0.000000000 
Par# 57145# T(  5,  5)( 18, 15)(  3,   2) | 1.000000000 1.000000000 1.000000000 0.000000000 
Par# 57146# T(  1,  1)( 19, 15)(  3,   2) | 0.534909067 0.534909067 0.534909067 0.000000000 
Par# 57147# T(  2,  1)( 19, 15)(  3,   2) | 0.373862785 0.373862785 0.373862785 0.000000000 
Par# 57148# T(  3,  1)( 19, 15)(  3,   2) | 0.373813158 0.373813158 0.373813158 0.000000000 
Par# 57149# T(  4,  1)( 19, 15)(  3,   2) | 0.220529592 0.220529592 0.220529592 0.000000000 
Par# 57150# T(  1,  2)( 19, 15)(  3,   2) | 0.197360213 0.197360213 0.197360213 0.000000000 
Par# 57151# T(  2,  2)( 19, 15)(  3,   2) | 0.399522382 0.399522382 0.399522382 0.000000000 
Par# 57152# T(  3,  2)( 19, 15)(  3,   2) | 0.187911376 0.187911376 0.187911376 0.000000000 
Par# 57153# T(  4,  2)( 19, 15)(  3,   2) | 0.213002602 0.213002602 0.213002602 0.000000000 
Par# 57154# T(  1,  3)( 19, 15)(  3,   2) | 0.169221755 0.169221755 0.169221755 0.000000000 
Par# 57155# T(  2,  3)( 19, 15)(  3,   2) | 0.189710572 0.189710572 0.189710572 0.000000000 
Par# 57156# T(  3,  3)( 19, 15)(  3,   2) | 0.214541993 0.214541993 0.214541993 0.000000000 
Par# 57157# T(  4,  3)( 19, 15)(  3,   2) | 0.322520383 0.322520383 0.322520383 0.000000000 
Par# 57158# T(  1,  4)( 19, 15)(  3,   2) | 0.098508965 0.098508965 0.098508965 0.000000000 
Par# 57159# T(  2,  4)( 19, 15)(  3,   2) | 0.036904261 0.036904261 0.036904261 0.000000000 
Par# 57160# T(  3,  4)( 19, 15)(  3,   2) | 0.223733472 0.223733472 0.223733472 0.000000000 
Par# 57161# T(  4,  4)( 19, 15)(  3,   2) | 0.243947423 0.243947423 0.243947423 0.000000000 
Par# 57162# T(  5,  5)( 19, 15)(  3,   2) | 1.000000000 1.000000000 1.000000000 0.000000000 
Par# 57163# T(  1,  1)( 20, 15)(  3,   2) | 0.534909067 0.534909067 0.534909067 0.000000000 
Par# 57164# T(  2,  1)( 20, 15)(  3,   2) | 0.373862785 0.373862785 0.373862785 0.000000000 
Par# 57165# T(  3,  1)( 20, 15)(  3,   2) | 0.373813158 0.373813158 0.373813158 0.000000000 
Par# 57166# T(  4,  1)( 20, 15)(  3,   2) | 0.220529592 0.220529592 0.220529592 0.000000000 
Par# 57167# T(  1,  2)( 20, 15)(  3,   2) | 0.197360213 0.197360213 0.197360213 0.000000000 
Par# 57168# T(  2,  2)( 20, 15)(  3,   2) | 0.399522382 0.399522382 0.399522382 0.000000000 
Par# 57169# T(  3,  2)( 20, 15)(  3,   2) | 0.187911376 0.187911376 0.187911376 0.000000000 
Par# 57170# T(  4,  2)( 20, 15)(  3,   2) | 0.213002602 0.213002602 0.213002602 0.000000000 
Par# 57171# T(  1,  3)( 20, 15)(  3,   2) | 0.169221755 0.169221755 0.169221755 0.000000000 
Par# 57172# T(  2,  3)( 20, 15)(  3,   2) | 0.189710572 0.189710572 0.189710572 0.000000000 
Par# 57173# T(  3,  3)( 20, 15)(  3,   2) | 0.214541993 0.214541993 0.214541993 0.000000000 
Par# 57174# T(  4,  3)( 20, 15)(  3,   2) | 0.322520383 0.322520383 0.322520383 0.000000000 
Par# 57175# T(  1,  4)( 20, 15)(  3,   2) | 0.098508965 0.098508965 0.098508965 0.000000000 
Par# 57176# T(  2,  4)( 20, 15)(  3,   2) | 0.036904261 0.036904261 0.036904261 0.000000000 
Par# 57177# T(  3,  4)( 20, 15)(  3,   2) | 0.223733472 0.223733472 0.223733472 0.000000000 
Par# 57178# T(  4,  4)( 20, 15)(  3,   2) | 0.243947423 0.243947423 0.243947423 0.000000000 
Par# 57179# T(  5,  5)( 20, 15)(  3,   2) | 1.000000000 1.000000000 1.000000000 0.000000000 
Par# 57180# T(  1,  1)( 21, 15)(  3,   2) | 0.534909067 0.534909067 0.534909067 0.000000000 
Par# 57181# T(  2,  1)( 21, 15)(  3,   2) | 0.373862785 0.373862785 0.373862785 0.000000000 
Par# 57182# T(  3,  1)( 21, 15)(  3,   2) | 0.373813158 0.373813158 0.373813158 0.000000000 
Par# 57183# T(  4,  1)( 21, 15)(  3,   2) | 0.220529592 0.220529592 0.220529592 0.000000000 
Par# 57184# T(  1,  2)( 21, 15)(  3,   2) | 0.197360213 0.197360213 0.197360213 0.000000000 
Par# 57185# T(  2,  2)( 21, 15)(  3,   2) | 0.399522382 0.399522382 0.399522382 0.000000000 
Par# 57186# T(  3,  2)( 21, 15)(  3,   2) | 0.187911376 0.187911376 0.187911376 0.000000000 
Par# 57187# T(  4,  2)( 21, 15)(  3,   2) | 0.213002602 0.213002602 0.213002602 0.000000000 
Par# 57188# T(  1,  3)( 21, 15)(  3,   2) | 0.169221755 0.169221755 0.169221755 0.000000000 
Par# 57189# T(  2,  3)( 21, 15)(  3,   2) | 0.189710572 0.189710572 0.189710572 0.000000000 
Par# 57190# T(  3,  3)( 21, 15)(  3,   2) | 0.214541993 0.214541993 0.214541993 0.000000000 
Par# 57191# T(  4,  3)( 21, 15)(  3,   2) | 0.322520383 0.322520383 0.322520383 0.000000000 
Par# 57192# T(  1,  4)( 21, 15)(  3,   2) | 0.098508965 0.098508965 0.098508965 0.000000000 
Par# 57193# T(  2,  4)( 21, 15)(  3,   2) | 0.036904261 0.036904261 0.036904261 0.000000000 
Par# 57194# T(  3,  4)( 21, 15)(  3,   2) | 0.223733472 0.223733472 0.223733472 0.000000000 
Par# 57195# T(  4,  4)( 21, 15)(  3,   2) | 0.243947423 0.243947423 0.243947423 0.000000000 
Par# 57196# T(  5,  5)( 21, 15)(  3,   2) | 1.000000000 1.000000000 1.000000000 0.000000000 
Par# 57197# T(  1,  1)( 22, 15)(  3,   2) | 0.534909067 0.534909067 0.534909067 0.000000000 
Par# 57198# T(  2,  1)( 22, 15)(  3,   2) | 0.373862785 0.373862785 0.373862785 0.000000000 
Par# 57199# T(  3,  1)( 22, 15)(  3,   2) | 0.373813158 0.373813158 0.373813158 0.000000000 
Par# 57200# T(  4,  1)( 22, 15)(  3,   2) | 0.220529592 0.220529592 0.220529592 0.000000000 
Par# 57201# T(  1,  2)( 22, 15)(  3,   2) | 0.197360213 0.197360213 0.197360213 0.000000000 
Par# 57202# T(  2,  2)( 22, 15)(  3,   2) | 0.399522382 0.399522382 0.399522382 0.000000000 
Par# 57203# T(  3,  2)( 22, 15)(  3,   2) | 0.187911376 0.187911376 0.187911376 0.000000000 
Par# 57204# T(  4,  2)( 22, 15)(  3,   2) | 0.213002602 0.213002602 0.213002602 0.000000000 
Par# 57205# T(  1,  3)( 22, 15)(  3,   2) | 0.169221755 0.169221755 0.169221755 0.000000000 
Par# 57206# T(  2,  3)( 22, 15)(  3,   2) | 0.189710572 0.189710572 0.189710572 0.000000000 
Par# 57207# T(  3,  3)( 22, 15)(  3,   2) | 0.214541993 0.214541993 0.214541993 0.000000000 
Par# 57208# T(  4,  3)( 22, 15)(  3,   2) | 0.322520383 0.322520383 0.322520383 0.000000000 
Par# 57209# T(  1,  4)( 22, 15)(  3,   2) | 0.098508965 0.098508965 0.098508965 0.000000000 
Par# 57210# T(  2,  4)( 22, 15)(  3,   2) | 0.036904261 0.036904261 0.036904261 0.000000000 
Par# 57211# T(  3,  4)( 22, 15)(  3,   2) | 0.223733472 0.223733472 0.223733472 0.000000000 
Par# 57212# T(  4,  4)( 22, 15)(  3,   2) | 0.243947423 0.243947423 0.243947423 0.000000000 
Par# 57213# T(  5,  5)( 22, 15)(  3,   2) | 1.000000000 1.000000000 1.000000000 0.000000000 
Par# 57214# T(  1,  1)( 23, 15)(  3,   2) | 0.534909067 0.534909067 0.534909067 0.000000000 
Par# 57215# T(  2,  1)( 23, 15)(  3,   2) | 0.373862785 0.373862785 0.373862785 0.000000000 
Par# 57216# T(  3,  1)( 23, 15)(  3,   2) | 0.373813158 0.373813158 0.373813158 0.000000000 
Par# 57217# T(  4,  1)( 23, 15)(  3,   2) | 0.220529592 0.220529592 0.220529592 0.000000000 
Par# 57218# T(  1,  2)( 23, 15)(  3,   2) | 0.197360213 0.197360213 0.197360213 0.000000000 
Par# 57219# T(  2,  2)( 23, 15)(  3,   2) | 0.399522382 0.399522382 0.399522382 0.000000000 
Par# 57220# T(  3,  2)( 23, 15)(  3,   2) | 0.187911376 0.187911376 0.187911376 0.000000000 
Par# 57221# T(  4,  2)( 23, 15)(  3,   2) | 0.213002602 0.213002602 0.213002602 0.000000000 
Par# 57222# T(  1,  3)( 23, 15)(  3,   2) | 0.169221755 0.169221755 0.169221755 0.000000000 
Par# 57223# T(  2,  3)( 23, 15)(  3,   2) | 0.189710572 0.189710572 0.189710572 0.000000000 
Par# 57224# T(  3,  3)( 23, 15)(  3,   2) | 0.214541993 0.214541993 0.214541993 0.000000000 
Par# 57225# T(  4,  3)( 23, 15)(  3,   2) | 0.322520383 0.322520383 0.322520383 0.000000000 
Par# 57226# T(  1,  4)( 23, 15)(  3,   2) | 0.098508965 0.098508965 0.098508965 0.000000000 
Par# 57227# T(  2,  4)( 23, 15)(  3,   2) | 0.036904261 0.036904261 0.036904261 0.000000000 
Par# 57228# T(  3,  4)( 23, 15)(  3,   2) | 0.223733472 0.223733472 0.223733472 0.000000000 
Par# 57229# T(  4,  4)( 23, 15)(  3,   2) | 0.243947423 0.243947423 0.243947423 0.000000000 
Par# 57230# T(  5,  5)( 23, 15)(  3,   2) | 1.000000000 1.000000000 1.000000000 0.000000000 
Par# 57231# T(  1,  1)( 24, 15)(  3,   2) | 0.534909067 0.534909067 0.534909067 0.000000000 
Par# 57232# T(  2,  1)( 24, 15)(  3,   2) | 0.373862785 0.373862785 0.373862785 0.000000000 
Par# 57233# T(  3,  1)( 24, 15)(  3,   2) | 0.373813158 0.373813158 0.373813158 0.000000000 
Par# 57234# T(  4,  1)( 24, 15)(  3,   2) | 0.220529592 0.220529592 0.220529592 0.000000000 
Par# 57235# T(  1,  2)( 24, 15)(  3,   2) | 0.197360213 0.197360213 0.197360213 0.000000000 
Par# 57236# T(  2,  2)( 24, 15)(  3,   2) | 0.399522382 0.399522382 0.399522382 0.000000000 
Par# 57237# T(  3,  2)( 24, 15)(  3,   2) | 0.187911376 0.187911376 0.187911376 0.000000000 
Par# 57238# T(  4,  2)( 24, 15)(  3,   2) | 0.213002602 0.213002602 0.213002602 0.000000000 
Par# 57239# T(  1,  3)( 24, 15)(  3,   2) | 0.169221755 0.169221755 0.169221755 0.000000000 
Par# 57240# T(  2,  3)( 24, 15)(  3,   2) | 0.189710572 0.189710572 0.189710572 0.000000000 
Par# 57241# T(  3,  3)( 24, 15)(  3,   2) | 0.214541993 0.214541993 0.214541993 0.000000000 
Par# 57242# T(  4,  3)( 24, 15)(  3,   2) | 0.322520383 0.322520383 0.322520383 0.000000000 
Par# 57243# T(  1,  4)( 24, 15)(  3,   2) | 0.098508965 0.098508965 0.098508965 0.000000000 
Par# 57244# T(  2,  4)( 24, 15)(  3,   2) | 0.036904261 0.036904261 0.036904261 0.000000000 
Par# 57245# T(  3,  4)( 24, 15)(  3,   2) | 0.223733472 0.223733472 0.223733472 0.000000000 
Par# 57246# T(  4,  4)( 24, 15)(  3,   2) | 0.243947423 0.243947423 0.243947423 0.000000000 
Par# 57247# T(  5,  5)( 24, 15)(  3,   2) | 1.000000000 1.000000000 1.000000000 0.000000000 
Par# 57248# T(  1,  1)( 25, 15)(  3,   2) | 0.534909067 0.534909067 0.534909067 0.000000000 
Par# 57249# T(  2,  1)( 25, 15)(  3,   2) | 0.373862785 0.373862785 0.373862785 0.000000000 
Par# 57250# T(  3,  1)( 25, 15)(  3,   2) | 0.373813158 0.373813158 0.373813158 0.000000000 
Par# 57251# T(  4,  1)( 25, 15)(  3,   2) | 0.220529592 0.220529592 0.220529592 0.000000000 
Par# 57252# T(  1,  2)( 25, 15)(  3,   2) | 0.197360213 0.197360213 0.197360213 0.000000000 
Par# 57253# T(  2,  2)( 25, 15)(  3,   2) | 0.399522382 0.399522382 0.399522382 0.000000000 
Par# 57254# T(  3,  2)( 25, 15)(  3,   2) | 0.187911376 0.187911376 0.187911376 0.000000000 
Par# 57255# T(  4,  2)( 25, 15)(  3,   2) | 0.213002602 0.213002602 0.213002602 0.000000000 
Par# 57256# T(  1,  3)( 25, 15)(  3,   2) | 0.169221755 0.169221755 0.169221755 0.000000000 
Par# 57257# T(  2,  3)( 25, 15)(  3,   2) | 0.189710572 0.189710572 0.189710572 0.000000000 
Par# 57258# T(  3,  3)( 25, 15)(  3,   2) | 0.214541993 0.214541993 0.214541993 0.000000000 
Par# 57259# T(  4,  3)( 25, 15)(  3,   2) | 0.322520383 0.322520383 0.322520383 0.000000000 
Par# 57260# T(  1,  4)( 25, 15)(  3,   2) | 0.098508965 0.098508965 0.098508965 0.000000000 
Par# 57261# T(  2,  4)( 25, 15)(  3,   2) | 0.036904261 0.036904261 0.036904261 0.000000000 
Par# 57262# T(  3,  4)( 25, 15)(  3,   2) | 0.223733472 0.223733472 0.223733472 0.000000000 
Par# 57263# T(  4,  4)( 25, 15)(  3,   2) | 0.243947423 0.243947423 0.243947423 0.000000000 
Par# 57264# T(  5,  5)( 25, 15)(  3,   2) | 1.000000000 1.000000000 1.000000000 0.000000000 
Par# 57265# T(  1,  1)( 26, 15)(  3,   2) | 0.534909067 0.534909067 0.534909067 0.000000000 
Par# 57266# T(  2,  1)( 26, 15)(  3,   2) | 0.373862785 0.373862785 0.373862785 0.000000000 
Par# 57267# T(  3,  1)( 26, 15)(  3,   2) | 0.373813158 0.373813158 0.373813158 0.000000000 
Par# 57268# T(  4,  1)( 26, 15)(  3,   2) | 0.220529592 0.220529592 0.220529592 0.000000000 
Par# 57269# T(  1,  2)( 26, 15)(  3,   2) | 0.197360213 0.197360213 0.197360213 0.000000000 
Par# 57270# T(  2,  2)( 26, 15)(  3,   2) | 0.399522382 0.399522382 0.399522382 0.000000000 
Par# 57271# T(  3,  2)( 26, 15)(  3,   2) | 0.187911376 0.187911376 0.187911376 0.000000000 
Par# 57272# T(  4,  2)( 26, 15)(  3,   2) | 0.213002602 0.213002602 0.213002602 0.000000000 
Par# 57273# T(  1,  3)( 26, 15)(  3,   2) | 0.169221755 0.169221755 0.169221755 0.000000000 
Par# 57274# T(  2,  3)( 26, 15)(  3,   2) | 0.189710572 0.189710572 0.189710572 0.000000000 
Par# 57275# T(  3,  3)( 26, 15)(  3,   2) | 0.214541993 0.214541993 0.214541993 0.000000000 
Par# 57276# T(  4,  3)( 26, 15)(  3,   2) | 0.322520383 0.322520383 0.322520383 0.000000000 
Par# 57277# T(  1,  4)( 26, 15)(  3,   2) | 0.098508965 0.098508965 0.098508965 0.000000000 
Par# 57278# T(  2,  4)( 26, 15)(  3,   2) | 0.036904261 0.036904261 0.036904261 0.000000000 
Par# 57279# T(  3,  4)( 26, 15)(  3,   2) | 0.223733472 0.223733472 0.223733472 0.000000000 
Par# 57280# T(  4,  4)( 26, 15)(  3,   2) | 0.243947423 0.243947423 0.243947423 0.000000000 
Par# 57281# T(  5,  5)( 26, 15)(  3,   2) | 1.000000000 1.000000000 1.000000000 0.000000000 
Par# 57282# T(  1,  1)( 27, 15)(  3,   2) | 0.534909067 0.534909067 0.534909067 0.000000000 
Par# 57283# T(  2,  1)( 27, 15)(  3,   2) | 0.373862785 0.373862785 0.373862785 0.000000000 
Par# 57284# T(  3,  1)( 27, 15)(  3,   2) | 0.373813158 0.373813158 0.373813158 0.000000000 
Par# 57285# T(  4,  1)( 27, 15)(  3,   2) | 0.220529592 0.220529592 0.220529592 0.000000000 
Par# 57286# T(  1,  2)( 27, 15)(  3,   2) | 0.197360213 0.197360213 0.197360213 0.000000000 
Par# 57287# T(  2,  2)( 27, 15)(  3,   2) | 0.399522382 0.399522382 0.399522382 0.000000000 
Par# 57288# T(  3,  2)( 27, 15)(  3,   2) | 0.187911376 0.187911376 0.187911376 0.000000000 
Par# 57289# T(  4,  2)( 27, 15)(  3,   2) | 0.213002602 0.213002602 0.213002602 0.000000000 
Par# 57290# T(  1,  3)( 27, 15)(  3,   2) | 0.169221755 0.169221755 0.169221755 0.000000000 
Par# 57291# T(  2,  3)( 27, 15)(  3,   2) | 0.189710572 0.189710572 0.189710572 0.000000000 
Par# 57292# T(  3,  3)( 27, 15)(  3,   2) | 0.214541993 0.214541993 0.214541993 0.000000000 
Par# 57293# T(  4,  3)( 27, 15)(  3,   2) | 0.322520383 0.322520383 0.322520383 0.000000000 
Par# 57294# T(  1,  4)( 27, 15)(  3,   2) | 0.098508965 0.098508965 0.098508965 0.000000000 
Par# 57295# T(  2,  4)( 27, 15)(  3,   2) | 0.036904261 0.036904261 0.036904261 0.000000000 
Par# 57296# T(  3,  4)( 27, 15)(  3,   2) | 0.223733472 0.223733472 0.223733472 0.000000000 
Par# 57297# T(  4,  4)( 27, 15)(  3,   2) | 0.243947423 0.243947423 0.243947423 0.000000000 
Par# 57298# T(  5,  5)( 27, 15)(  3,   2) | 1.000000000 1.000000000 1.000000000 0.000000000 
Par# 57299# T(  1,  1)( 28, 15)(  3,   2) | 0.534909067 0.534909067 0.534909067 0.000000000 
Par# 57300# T(  2,  1)( 28, 15)(  3,   2) | 0.373862785 0.373862785 0.373862785 0.000000000 
Par# 57301# T(  3,  1)( 28, 15)(  3,   2) | 0.373813158 0.373813158 0.373813158 0.000000000 
Par# 57302# T(  4,  1)( 28, 15)(  3,   2) | 0.220529592 0.220529592 0.220529592 0.000000000 
Par# 57303# T(  1,  2)( 28, 15)(  3,   2) | 0.197360213 0.197360213 0.197360213 0.000000000 
Par# 57304# T(  2,  2)( 28, 15)(  3,   2) | 0.399522382 0.399522382 0.399522382 0.000000000 
Par# 57305# T(  3,  2)( 28, 15)(  3,   2) | 0.187911376 0.187911376 0.187911376 0.000000000 
Par# 57306# T(  4,  2)( 28, 15)(  3,   2) | 0.213002602 0.213002602 0.213002602 0.000000000 
Par# 57307# T(  1,  3)( 28, 15)(  3,   2) | 0.169221755 0.169221755 0.169221755 0.000000000 
Par# 57308# T(  2,  3)( 28, 15)(  3,   2) | 0.189710572 0.189710572 0.189710572 0.000000000 
Par# 57309# T(  3,  3)( 28, 15)(  3,   2) | 0.214541993 0.214541993 0.214541993 0.000000000 
Par# 57310# T(  4,  3)( 28, 15)(  3,   2) | 0.322520383 0.322520383 0.322520383 0.000000000 
Par# 57311# T(  1,  4)( 28, 15)(  3,   2) | 0.098508965 0.098508965 0.098508965 0.000000000 
Par# 57312# T(  2,  4)( 28, 15)(  3,   2) | 0.036904261 0.036904261 0.036904261 0.000000000 
Par# 57313# T(  3,  4)( 28, 15)(  3,   2) | 0.223733472 0.223733472 0.223733472 0.000000000 
Par# 57314# T(  4,  4)( 28, 15)(  3,   2) | 0.243947423 0.243947423 0.243947423 0.000000000 
Par# 57315# T(  5,  5)( 28, 15)(  3,   2) | 1.000000000 1.000000000 1.000000000 0.000000000 
Par# 57316# T(  1,  1)( 29, 15)(  3,   2) | 0.534909067 0.534909067 0.534909067 0.000000000 
Par# 57317# T(  2,  1)( 29, 15)(  3,   2) | 0.373862785 0.373862785 0.373862785 0.000000000 
Par# 57318# T(  3,  1)( 29, 15)(  3,   2) | 0.373813158 0.373813158 0.373813158 0.000000000 
Par# 57319# T(  4,  1)( 29, 15)(  3,   2) | 0.220529592 0.220529592 0.220529592 0.000000000 
Par# 57320# T(  1,  2)( 29, 15)(  3,   2) | 0.197360213 0.197360213 0.197360213 0.000000000 
Par# 57321# T(  2,  2)( 29, 15)(  3,   2) | 0.399522382 0.399522382 0.399522382 0.000000000 
Par# 57322# T(  3,  2)( 29, 15)(  3,   2) | 0.187911376 0.187911376 0.187911376 0.000000000 
Par# 57323# T(  4,  2)( 29, 15)(  3,   2) | 0.213002602 0.213002602 0.213002602 0.000000000 
Par# 57324# T(  1,  3)( 29, 15)(  3,   2) | 0.169221755 0.169221755 0.169221755 0.000000000 
Par# 57325# T(  2,  3)( 29, 15)(  3,   2) | 0.189710572 0.189710572 0.189710572 0.000000000 
Par# 57326# T(  3,  3)( 29, 15)(  3,   2) | 0.214541993 0.214541993 0.214541993 0.000000000 
Par# 57327# T(  4,  3)( 29, 15)(  3,   2) | 0.322520383 0.322520383 0.322520383 0.000000000 
Par# 57328# T(  1,  4)( 29, 15)(  3,   2) | 0.098508965 0.098508965 0.098508965 0.000000000 
Par# 57329# T(  2,  4)( 29, 15)(  3,   2) | 0.036904261 0.036904261 0.036904261 0.000000000 
Par# 57330# T(  3,  4)( 29, 15)(  3,   2) | 0.223733472 0.223733472 0.223733472 0.000000000 
Par# 57331# T(  4,  4)( 29, 15)(  3,   2) | 0.243947423 0.243947423 0.243947423 0.000000000 
Par# 57332# T(  5,  5)( 29, 15)(  3,   2) | 1.000000000 1.000000000 1.000000000 0.000000000 
Par# 57333# T(  1,  1)( 30, 15)(  3,   2) | 0.534909067 0.534909067 0.534909067 0.000000000 
Par# 57334# T(  2,  1)( 30, 15)(  3,   2) | 0.373862785 0.373862785 0.373862785 0.000000000 
Par# 57335# T(  3,  1)( 30, 15)(  3,   2) | 0.373813158 0.373813158 0.373813158 0.000000000 
Par# 57336# T(  4,  1)( 30, 15)(  3,   2) | 0.220529592 0.220529592 0.220529592 0.000000000 
Par# 57337# T(  1,  2)( 30, 15)(  3,   2) | 0.197360213 0.197360213 0.197360213 0.000000000 
Par# 57338# T(  2,  2)( 30, 15)(  3,   2) | 0.399522382 0.399522382 0.399522382 0.000000000 
Par# 57339# T(  3,  2)( 30, 15)(  3,   2) | 0.187911376 0.187911376 0.187911376 0.000000000 
Par# 57340# T(  4,  2)( 30, 15)(  3,   2) | 0.213002602 0.213002602 0.213002602 0.000000000 
Par# 57341# T(  1,  3)( 30, 15)(  3,   2) | 0.169221755 0.169221755 0.169221755 0.000000000 
Par# 57342# T(  2,  3)( 30, 15)(  3,   2) | 0.189710572 0.189710572 0.189710572 0.000000000 
Par# 57343# T(  3,  3)( 30, 15)(  3,   2) | 0.214541993 0.214541993 0.214541993 0.000000000 
Par# 57344# T(  4,  3)( 30, 15)(  3,   2) | 0.322520383 0.322520383 0.322520383 0.000000000 
Par# 57345# T(  1,  4)( 30, 15)(  3,   2) | 0.098508965 0.098508965 0.098508965 0.000000000 
Par# 57346# T(  2,  4)( 30, 15)(  3,   2) | 0.036904261 0.036904261 0.036904261 0.000000000 
Par# 57347# T(  3,  4)( 30, 15)(  3,   2) | 0.223733472 0.223733472 0.223733472 0.000000000 
Par# 57348# T(  4,  4)( 30, 15)(  3,   2) | 0.243947423 0.243947423 0.243947423 0.000000000 
Par# 57349# T(  5,  5)( 30, 15)(  3,   2) | 1.000000000 1.000000000 1.000000000 0.000000000 
Par# 57350# T(  1,  1)( 31, 15)(  3,   2) | 0.534909067 0.534909067 0.534909067 0.000000000 
Par# 57351# T(  2,  1)( 31, 15)(  3,   2) | 0.373862785 0.373862785 0.373862785 0.000000000 
Par# 57352# T(  3,  1)( 31, 15)(  3,   2) | 0.373813158 0.373813158 0.373813158 0.000000000 
Par# 57353# T(  4,  1)( 31, 15)(  3,   2) | 0.220529592 0.220529592 0.220529592 0.000000000 
Par# 57354# T(  1,  2)( 31, 15)(  3,   2) | 0.197360213 0.197360213 0.197360213 0.000000000 
Par# 57355# T(  2,  2)( 31, 15)(  3,   2) | 0.399522382 0.399522382 0.399522382 0.000000000 
Par# 57356# T(  3,  2)( 31, 15)(  3,   2) | 0.187911376 0.187911376 0.187911376 0.000000000 
Par# 57357# T(  4,  2)( 31, 15)(  3,   2) | 0.213002602 0.213002602 0.213002602 0.000000000 
Par# 57358# T(  1,  3)( 31, 15)(  3,   2) | 0.169221755 0.169221755 0.169221755 0.000000000 
Par# 57359# T(  2,  3)( 31, 15)(  3,   2) | 0.189710572 0.189710572 0.189710572 0.000000000 
Par# 57360# T(  3,  3)( 31, 15)(  3,   2) | 0.214541993 0.214541993 0.214541993 0.000000000 
Par# 57361# T(  4,  3)( 31, 15)(  3,   2) | 0.322520383 0.322520383 0.322520383 0.000000000 
Par# 57362# T(  1,  4)( 31, 15)(  3,   2) | 0.098508965 0.098508965 0.098508965 0.000000000 
Par# 57363# T(  2,  4)( 31, 15)(  3,   2) | 0.036904261 0.036904261 0.036904261 0.000000000 
Par# 57364# T(  3,  4)( 31, 15)(  3,   2) | 0.223733472 0.223733472 0.223733472 0.000000000 
Par# 57365# T(  4,  4)( 31, 15)(  3,   2) | 0.243947423 0.243947423 0.243947423 0.000000000 
Par# 57366# T(  5,  5)( 31, 15)(  3,   2) | 1.000000000 1.000000000 1.000000000 0.000000000 
Par# 57367# T(  1,  1)( 32, 15)(  3,   2) | 0.534909067 0.534909067 0.534909067 0.000000000 
Par# 57368# T(  2,  1)( 32, 15)(  3,   2) | 0.373862785 0.373862785 0.373862785 0.000000000 
Par# 57369# T(  3,  1)( 32, 15)(  3,   2) | 0.373813158 0.373813158 0.373813158 0.000000000 
Par# 57370# T(  4,  1)( 32, 15)(  3,   2) | 0.220529592 0.220529592 0.220529592 0.000000000 
Par# 57371# T(  1,  2)( 32, 15)(  3,   2) | 0.197360213 0.197360213 0.197360213 0.000000000 
Par# 57372# T(  2,  2)( 32, 15)(  3,   2) | 0.399522382 0.399522382 0.399522382 0.000000000 
Par# 57373# T(  3,  2)( 32, 15)(  3,   2) | 0.187911376 0.187911376 0.187911376 0.000000000 
Par# 57374# T(  4,  2)( 32, 15)(  3,   2) | 0.213002602 0.213002602 0.213002602 0.000000000 
Par# 57375# T(  1,  3)( 32, 15)(  3,   2) | 0.169221755 0.169221755 0.169221755 0.000000000 
Par# 57376# T(  2,  3)( 32, 15)(  3,   2) | 0.189710572 0.189710572 0.189710572 0.000000000 
Par# 57377# T(  3,  3)( 32, 15)(  3,   2) | 0.214541993 0.214541993 0.214541993 0.000000000 
Par# 57378# T(  4,  3)( 32, 15)(  3,   2) | 0.322520383 0.322520383 0.322520383 0.000000000 
Par# 57379# T(  1,  4)( 32, 15)(  3,   2) | 0.098508965 0.098508965 0.098508965 0.000000000 
Par# 57380# T(  2,  4)( 32, 15)(  3,   2) | 0.036904261 0.036904261 0.036904261 0.000000000 
Par# 57381# T(  3,  4)( 32, 15)(  3,   2) | 0.223733472 0.223733472 0.223733472 0.000000000 
Par# 57382# T(  4,  4)( 32, 15)(  3,   2) | 0.243947423 0.243947423 0.243947423 0.000000000 
Par# 57383# T(  5,  5)( 32, 15)(  3,   2) | 1.000000000 1.000000000 1.000000000 0.000000000 
Par# 57384# T(  1,  1)( 33, 15)(  3,   2) | 0.534909067 0.534909067 0.534909067 0.000000000 
Par# 57385# T(  2,  1)( 33, 15)(  3,   2) | 0.373862785 0.373862785 0.373862785 0.000000000 
Par# 57386# T(  3,  1)( 33, 15)(  3,   2) | 0.373813158 0.373813158 0.373813158 0.000000000 
Par# 57387# T(  4,  1)( 33, 15)(  3,   2) | 0.220529592 0.220529592 0.220529592 0.000000000 
Par# 57388# T(  1,  2)( 33, 15)(  3,   2) | 0.197360213 0.197360213 0.197360213 0.000000000 
Par# 57389# T(  2,  2)( 33, 15)(  3,   2) | 0.399522382 0.399522382 0.399522382 0.000000000 
Par# 57390# T(  3,  2)( 33, 15)(  3,   2) | 0.187911376 0.187911376 0.187911376 0.000000000 
Par# 57391# T(  4,  2)( 33, 15)(  3,   2) | 0.213002602 0.213002602 0.213002602 0.000000000 
Par# 57392# T(  1,  3)( 33, 15)(  3,   2) | 0.169221755 0.169221755 0.169221755 0.000000000 
Par# 57393# T(  2,  3)( 33, 15)(  3,   2) | 0.189710572 0.189710572 0.189710572 0.000000000 
Par# 57394# T(  3,  3)( 33, 15)(  3,   2) | 0.214541993 0.214541993 0.214541993 0.000000000 
Par# 57395# T(  4,  3)( 33, 15)(  3,   2) | 0.322520383 0.322520383 0.322520383 0.000000000 
Par# 57396# T(  1,  4)( 33, 15)(  3,   2) | 0.098508965 0.098508965 0.098508965 0.000000000 
Par# 57397# T(  2,  4)( 33, 15)(  3,   2) | 0.036904261 0.036904261 0.036904261 0.000000000 
Par# 57398# T(  3,  4)( 33, 15)(  3,   2) | 0.223733472 0.223733472 0.223733472 0.000000000 
Par# 57399# T(  4,  4)( 33, 15)(  3,   2) | 0.243947423 0.243947423 0.243947423 0.000000000 
Par# 57400# T(  5,  5)( 33, 15)(  3,   2) | 1.000000000 1.000000000 1.000000000 0.000000000 
Par# 57401# T(  1,  1)( 34, 15)(  3,   2) | 0.534909067 0.534909067 0.534909067 0.000000000 
Par# 57402# T(  2,  1)( 34, 15)(  3,   2) | 0.373862785 0.373862785 0.373862785 0.000000000 
Par# 57403# T(  3,  1)( 34, 15)(  3,   2) | 0.373813158 0.373813158 0.373813158 0.000000000 
Par# 57404# T(  4,  1)( 34, 15)(  3,   2) | 0.220529592 0.220529592 0.220529592 0.000000000 
Par# 57405# T(  1,  2)( 34, 15)(  3,   2) | 0.197360213 0.197360213 0.197360213 0.000000000 
Par# 57406# T(  2,  2)( 34, 15)(  3,   2) | 0.399522382 0.399522382 0.399522382 0.000000000 
Par# 57407# T(  3,  2)( 34, 15)(  3,   2) | 0.187911376 0.187911376 0.187911376 0.000000000 
Par# 57408# T(  4,  2)( 34, 15)(  3,   2) | 0.213002602 0.213002602 0.213002602 0.000000000 
Par# 57409# T(  1,  3)( 34, 15)(  3,   2) | 0.169221755 0.169221755 0.169221755 0.000000000 
Par# 57410# T(  2,  3)( 34, 15)(  3,   2) | 0.189710572 0.189710572 0.189710572 0.000000000 
Par# 57411# T(  3,  3)( 34, 15)(  3,   2) | 0.214541993 0.214541993 0.214541993 0.000000000 
Par# 57412# T(  4,  3)( 34, 15)(  3,   2) | 0.322520383 0.322520383 0.322520383 0.000000000 
Par# 57413# T(  1,  4)( 34, 15)(  3,   2) | 0.098508965 0.098508965 0.098508965 0.000000000 
Par# 57414# T(  2,  4)( 34, 15)(  3,   2) | 0.036904261 0.036904261 0.036904261 0.000000000 
Par# 57415# T(  3,  4)( 34, 15)(  3,   2) | 0.223733472 0.223733472 0.223733472 0.000000000 
Par# 57416# T(  4,  4)( 34, 15)(  3,   2) | 0.243947423 0.243947423 0.243947423 0.000000000 
Par# 57417# T(  5,  5)( 34, 15)(  3,   2) | 1.000000000 1.000000000 1.000000000 0.000000000 
Par# 57418# T(  1,  1)( 35, 15)(  3,   2) | 0.534909067 0.534909067 0.534909067 0.000000000 
Par# 57419# T(  2,  1)( 35, 15)(  3,   2) | 0.373862785 0.373862785 0.373862785 0.000000000 
Par# 57420# T(  3,  1)( 35, 15)(  3,   2) | 0.373813158 0.373813158 0.373813158 0.000000000 
Par# 57421# T(  4,  1)( 35, 15)(  3,   2) | 0.220529592 0.220529592 0.220529592 0.000000000 
Par# 57422# T(  1,  2)( 35, 15)(  3,   2) | 0.197360213 0.197360213 0.197360213 0.000000000 
Par# 57423# T(  2,  2)( 35, 15)(  3,   2) | 0.399522382 0.399522382 0.399522382 0.000000000 
Par# 57424# T(  3,  2)( 35, 15)(  3,   2) | 0.187911376 0.187911376 0.187911376 0.000000000 
Par# 57425# T(  4,  2)( 35, 15)(  3,   2) | 0.213002602 0.213002602 0.213002602 0.000000000 
Par# 57426# T(  1,  3)( 35, 15)(  3,   2) | 0.169221755 0.169221755 0.169221755 0.000000000 
Par# 57427# T(  2,  3)( 35, 15)(  3,   2) | 0.189710572 0.189710572 0.189710572 0.000000000 
Par# 57428# T(  3,  3)( 35, 15)(  3,   2) | 0.214541993 0.214541993 0.214541993 0.000000000 
Par# 57429# T(  4,  3)( 35, 15)(  3,   2) | 0.322520383 0.322520383 0.322520383 0.000000000 
Par# 57430# T(  1,  4)( 35, 15)(  3,   2) | 0.098508965 0.098508965 0.098508965 0.000000000 
Par# 57431# T(  2,  4)( 35, 15)(  3,   2) | 0.036904261 0.036904261 0.036904261 0.000000000 
Par# 57432# T(  3,  4)( 35, 15)(  3,   2) | 0.223733472 0.223733472 0.223733472 0.000000000 
Par# 57433# T(  4,  4)( 35, 15)(  3,   2) | 0.243947423 0.243947423 0.243947423 0.000000000 
Par# 57434# T(  5,  5)( 35, 15)(  3,   2) | 1.000000000 1.000000000 1.000000000 0.000000000 
Par# 57435# T(  1,  1)( 36, 15)(  3,   2) | 0.534909067 0.534909067 0.534909067 0.000000000 
Par# 57436# T(  2,  1)( 36, 15)(  3,   2) | 0.373862785 0.373862785 0.373862785 0.000000000 
Par# 57437# T(  3,  1)( 36, 15)(  3,   2) | 0.373813158 0.373813158 0.373813158 0.000000000 
Par# 57438# T(  4,  1)( 36, 15)(  3,   2) | 0.220529592 0.220529592 0.220529592 0.000000000 
Par# 57439# T(  1,  2)( 36, 15)(  3,   2) | 0.197360213 0.197360213 0.197360213 0.000000000 
Par# 57440# T(  2,  2)( 36, 15)(  3,   2) | 0.399522382 0.399522382 0.399522382 0.000000000 
Par# 57441# T(  3,  2)( 36, 15)(  3,   2) | 0.187911376 0.187911376 0.187911376 0.000000000 
Par# 57442# T(  4,  2)( 36, 15)(  3,   2) | 0.213002602 0.213002602 0.213002602 0.000000000 
Par# 57443# T(  1,  3)( 36, 15)(  3,   2) | 0.169221755 0.169221755 0.169221755 0.000000000 
Par# 57444# T(  2,  3)( 36, 15)(  3,   2) | 0.189710572 0.189710572 0.189710572 0.000000000 
Par# 57445# T(  3,  3)( 36, 15)(  3,   2) | 0.214541993 0.214541993 0.214541993 0.000000000 
Par# 57446# T(  4,  3)( 36, 15)(  3,   2) | 0.322520383 0.322520383 0.322520383 0.000000000 
Par# 57447# T(  1,  4)( 36, 15)(  3,   2) | 0.098508965 0.098508965 0.098508965 0.000000000 
Par# 57448# T(  2,  4)( 36, 15)(  3,   2) | 0.036904261 0.036904261 0.036904261 0.000000000 
Par# 57449# T(  3,  4)( 36, 15)(  3,   2) | 0.223733472 0.223733472 0.223733472 0.000000000 
Par# 57450# T(  4,  4)( 36, 15)(  3,   2) | 0.243947423 0.243947423 0.243947423 0.000000000 
Par# 57451# T(  5,  5)( 36, 15)(  3,   2) | 1.000000000 1.000000000 1.000000000 0.000000000 
Par# 57452# T(  1,  1)( 37, 15)(  3,   2) | 0.534909067 0.534909067 0.534909067 0.000000000 
Par# 57453# T(  2,  1)( 37, 15)(  3,   2) | 0.373862785 0.373862785 0.373862785 0.000000000 
Par# 57454# T(  3,  1)( 37, 15)(  3,   2) | 0.373813158 0.373813158 0.373813158 0.000000000 
Par# 57455# T(  4,  1)( 37, 15)(  3,   2) | 0.220529592 0.220529592 0.220529592 0.000000000 
Par# 57456# T(  1,  2)( 37, 15)(  3,   2) | 0.197360213 0.197360213 0.197360213 0.000000000 
Par# 57457# T(  2,  2)( 37, 15)(  3,   2) | 0.399522382 0.399522382 0.399522382 0.000000000 
Par# 57458# T(  3,  2)( 37, 15)(  3,   2) | 0.187911376 0.187911376 0.187911376 0.000000000 
Par# 57459# T(  4,  2)( 37, 15)(  3,   2) | 0.213002602 0.213002602 0.213002602 0.000000000 
Par# 57460# T(  1,  3)( 37, 15)(  3,   2) | 0.169221755 0.169221755 0.169221755 0.000000000 
Par# 57461# T(  2,  3)( 37, 15)(  3,   2) | 0.189710572 0.189710572 0.189710572 0.000000000 
Par# 57462# T(  3,  3)( 37, 15)(  3,   2) | 0.214541993 0.214541993 0.214541993 0.000000000 
Par# 57463# T(  4,  3)( 37, 15)(  3,   2) | 0.322520383 0.322520383 0.322520383 0.000000000 
Par# 57464# T(  1,  4)( 37, 15)(  3,   2) | 0.098508965 0.098508965 0.098508965 0.000000000 
Par# 57465# T(  2,  4)( 37, 15)(  3,   2) | 0.036904261 0.036904261 0.036904261 0.000000000 
Par# 57466# T(  3,  4)( 37, 15)(  3,   2) | 0.223733472 0.223733472 0.223733472 0.000000000 
Par# 57467# T(  4,  4)( 37, 15)(  3,   2) | 0.243947423 0.243947423 0.243947423 0.000000000 
Par# 57468# T(  5,  5)( 37, 15)(  3,   2) | 1.000000000 1.000000000 1.000000000 0.000000000 
Par# 57469# T(  1,  1)( 16, 16)(  3,   2) | 0.534909067 0.534909067 0.534909067 0.000000000 
Par# 57470# T(  2,  1)( 16, 16)(  3,   2) | 0.373862785 0.373862785 0.373862785 0.000000000 
Par# 57471# T(  3,  1)( 16, 16)(  3,   2) | 0.373813158 0.373813158 0.373813158 0.000000000 
Par# 57472# T(  4,  1)( 16, 16)(  3,   2) | 0.220529592 0.220529592 0.220529592 0.000000000 
Par# 57473# T(  1,  2)( 16, 16)(  3,   2) | 0.197360213 0.197360213 0.197360213 0.000000000 
Par# 57474# T(  2,  2)( 16, 16)(  3,   2) | 0.399522382 0.399522382 0.399522382 0.000000000 
Par# 57475# T(  3,  2)( 16, 16)(  3,   2) | 0.187911376 0.187911376 0.187911376 0.000000000 
Par# 57476# T(  4,  2)( 16, 16)(  3,   2) | 0.213002602 0.213002602 0.213002602 0.000000000 
Par# 57477# T(  1,  3)( 16, 16)(  3,   2) | 0.169221755 0.169221755 0.169221755 0.000000000 
Par# 57478# T(  2,  3)( 16, 16)(  3,   2) | 0.189710572 0.189710572 0.189710572 0.000000000 
Par# 57479# T(  3,  3)( 16, 16)(  3,   2) | 0.214541993 0.214541993 0.214541993 0.000000000 
Par# 57480# T(  4,  3)( 16, 16)(  3,   2) | 0.322520383 0.322520383 0.322520383 0.000000000 
Par# 57481# T(  1,  4)( 16, 16)(  3,   2) | 0.098508965 0.098508965 0.098508965 0.000000000 
Par# 57482# T(  2,  4)( 16, 16)(  3,   2) | 0.036904261 0.036904261 0.036904261 0.000000000 
Par# 57483# T(  3,  4)( 16, 16)(  3,   2) | 0.223733472 0.223733472 0.223733472 0.000000000 
Par# 57484# T(  4,  4)( 16, 16)(  3,   2) | 0.243947423 0.243947423 0.243947423 0.000000000 
Par# 57485# T(  5,  5)( 16, 16)(  3,   2) | 1.000000000 1.000000000 1.000000000 0.000000000 
Par# 57486# T(  1,  1)( 17, 16)(  3,   2) | 0.534909067 0.534909067 0.534909067 0.000000000 
Par# 57487# T(  2,  1)( 17, 16)(  3,   2) | 0.373862785 0.373862785 0.373862785 0.000000000 
Par# 57488# T(  3,  1)( 17, 16)(  3,   2) | 0.373813158 0.373813158 0.373813158 0.000000000 
Par# 57489# T(  4,  1)( 17, 16)(  3,   2) | 0.220529592 0.220529592 0.220529592 0.000000000 
Par# 57490# T(  1,  2)( 17, 16)(  3,   2) | 0.197360213 0.197360213 0.197360213 0.000000000 
Par# 57491# T(  2,  2)( 17, 16)(  3,   2) | 0.399522382 0.399522382 0.399522382 0.000000000 
Par# 57492# T(  3,  2)( 17, 16)(  3,   2) | 0.187911376 0.187911376 0.187911376 0.000000000 
Par# 57493# T(  4,  2)( 17, 16)(  3,   2) | 0.213002602 0.213002602 0.213002602 0.000000000 
Par# 57494# T(  1,  3)( 17, 16)(  3,   2) | 0.169221755 0.169221755 0.169221755 0.000000000 
Par# 57495# T(  2,  3)( 17, 16)(  3,   2) | 0.189710572 0.189710572 0.189710572 0.000000000 
Par# 57496# T(  3,  3)( 17, 16)(  3,   2) | 0.214541993 0.214541993 0.214541993 0.000000000 
Par# 57497# T(  4,  3)( 17, 16)(  3,   2) | 0.322520383 0.322520383 0.322520383 0.000000000 
Par# 57498# T(  1,  4)( 17, 16)(  3,   2) | 0.098508965 0.098508965 0.098508965 0.000000000 
Par# 57499# T(  2,  4)( 17, 16)(  3,   2) | 0.036904261 0.036904261 0.036904261 0.000000000 
Par# 57500# T(  3,  4)( 17, 16)(  3,   2) | 0.223733472 0.223733472 0.223733472 0.000000000 
Par# 57501# T(  4,  4)( 17, 16)(  3,   2) | 0.243947423 0.243947423 0.243947423 0.000000000 
Par# 57502# T(  5,  5)( 17, 16)(  3,   2) | 1.000000000 1.000000000 1.000000000 0.000000000 
Par# 57503# T(  1,  1)( 18, 16)(  3,   2) | 0.534909067 0.534909067 0.534909067 0.000000000 
Par# 57504# T(  2,  1)( 18, 16)(  3,   2) | 0.373862785 0.373862785 0.373862785 0.000000000 
Par# 57505# T(  3,  1)( 18, 16)(  3,   2) | 0.373813158 0.373813158 0.373813158 0.000000000 
Par# 57506# T(  4,  1)( 18, 16)(  3,   2) | 0.220529592 0.220529592 0.220529592 0.000000000 
Par# 57507# T(  1,  2)( 18, 16)(  3,   2) | 0.197360213 0.197360213 0.197360213 0.000000000 
Par# 57508# T(  2,  2)( 18, 16)(  3,   2) | 0.399522382 0.399522382 0.399522382 0.000000000 
Par# 57509# T(  3,  2)( 18, 16)(  3,   2) | 0.187911376 0.187911376 0.187911376 0.000000000 
Par# 57510# T(  4,  2)( 18, 16)(  3,   2) | 0.213002602 0.213002602 0.213002602 0.000000000 
Par# 57511# T(  1,  3)( 18, 16)(  3,   2) | 0.169221755 0.169221755 0.169221755 0.000000000 
Par# 57512# T(  2,  3)( 18, 16)(  3,   2) | 0.189710572 0.189710572 0.189710572 0.000000000 
Par# 57513# T(  3,  3)( 18, 16)(  3,   2) | 0.214541993 0.214541993 0.214541993 0.000000000 
Par# 57514# T(  4,  3)( 18, 16)(  3,   2) | 0.322520383 0.322520383 0.322520383 0.000000000 
Par# 57515# T(  1,  4)( 18, 16)(  3,   2) | 0.098508965 0.098508965 0.098508965 0.000000000 
Par# 57516# T(  2,  4)( 18, 16)(  3,   2) | 0.036904261 0.036904261 0.036904261 0.000000000 
Par# 57517# T(  3,  4)( 18, 16)(  3,   2) | 0.223733472 0.223733472 0.223733472 0.000000000 
Par# 57518# T(  4,  4)( 18, 16)(  3,   2) | 0.243947423 0.243947423 0.243947423 0.000000000 
Par# 57519# T(  5,  5)( 18, 16)(  3,   2) | 1.000000000 1.000000000 1.000000000 0.000000000 
Par# 57520# T(  1,  1)( 19, 16)(  3,   2) | 0.534909067 0.534909067 0.534909067 0.000000000 
Par# 57521# T(  2,  1)( 19, 16)(  3,   2) | 0.373862785 0.373862785 0.373862785 0.000000000 
Par# 57522# T(  3,  1)( 19, 16)(  3,   2) | 0.373813158 0.373813158 0.373813158 0.000000000 
Par# 57523# T(  4,  1)( 19, 16)(  3,   2) | 0.220529592 0.220529592 0.220529592 0.000000000 
Par# 57524# T(  1,  2)( 19, 16)(  3,   2) | 0.197360213 0.197360213 0.197360213 0.000000000 
Par# 57525# T(  2,  2)( 19, 16)(  3,   2) | 0.399522382 0.399522382 0.399522382 0.000000000 
Par# 57526# T(  3,  2)( 19, 16)(  3,   2) | 0.187911376 0.187911376 0.187911376 0.000000000 
Par# 57527# T(  4,  2)( 19, 16)(  3,   2) | 0.213002602 0.213002602 0.213002602 0.000000000 
Par# 57528# T(  1,  3)( 19, 16)(  3,   2) | 0.169221755 0.169221755 0.169221755 0.000000000 
Par# 57529# T(  2,  3)( 19, 16)(  3,   2) | 0.189710572 0.189710572 0.189710572 0.000000000 
Par# 57530# T(  3,  3)( 19, 16)(  3,   2) | 0.214541993 0.214541993 0.214541993 0.000000000 
Par# 57531# T(  4,  3)( 19, 16)(  3,   2) | 0.322520383 0.322520383 0.322520383 0.000000000 
Par# 57532# T(  1,  4)( 19, 16)(  3,   2) | 0.098508965 0.098508965 0.098508965 0.000000000 
Par# 57533# T(  2,  4)( 19, 16)(  3,   2) | 0.036904261 0.036904261 0.036904261 0.000000000 
Par# 57534# T(  3,  4)( 19, 16)(  3,   2) | 0.223733472 0.223733472 0.223733472 0.000000000 
Par# 57535# T(  4,  4)( 19, 16)(  3,   2) | 0.243947423 0.243947423 0.243947423 0.000000000 
Par# 57536# T(  5,  5)( 19, 16)(  3,   2) | 1.000000000 1.000000000 1.000000000 0.000000000 
Par# 57537# T(  1,  1)( 20, 16)(  3,   2) | 0.534909067 0.534909067 0.534909067 0.000000000 
Par# 57538# T(  2,  1)( 20, 16)(  3,   2) | 0.373862785 0.373862785 0.373862785 0.000000000 
Par# 57539# T(  3,  1)( 20, 16)(  3,   2) | 0.373813158 0.373813158 0.373813158 0.000000000 
Par# 57540# T(  4,  1)( 20, 16)(  3,   2) | 0.220529592 0.220529592 0.220529592 0.000000000 
Par# 57541# T(  1,  2)( 20, 16)(  3,   2) | 0.197360213 0.197360213 0.197360213 0.000000000 
Par# 57542# T(  2,  2)( 20, 16)(  3,   2) | 0.399522382 0.399522382 0.399522382 0.000000000 
Par# 57543# T(  3,  2)( 20, 16)(  3,   2) | 0.187911376 0.187911376 0.187911376 0.000000000 
Par# 57544# T(  4,  2)( 20, 16)(  3,   2) | 0.213002602 0.213002602 0.213002602 0.000000000 
Par# 57545# T(  1,  3)( 20, 16)(  3,   2) | 0.169221755 0.169221755 0.169221755 0.000000000 
Par# 57546# T(  2,  3)( 20, 16)(  3,   2) | 0.189710572 0.189710572 0.189710572 0.000000000 
Par# 57547# T(  3,  3)( 20, 16)(  3,   2) | 0.214541993 0.214541993 0.214541993 0.000000000 
Par# 57548# T(  4,  3)( 20, 16)(  3,   2) | 0.322520383 0.322520383 0.322520383 0.000000000 
Par# 57549# T(  1,  4)( 20, 16)(  3,   2) | 0.098508965 0.098508965 0.098508965 0.000000000 
Par# 57550# T(  2,  4)( 20, 16)(  3,   2) | 0.036904261 0.036904261 0.036904261 0.000000000 
Par# 57551# T(  3,  4)( 20, 16)(  3,   2) | 0.223733472 0.223733472 0.223733472 0.000000000 
Par# 57552# T(  4,  4)( 20, 16)(  3,   2) | 0.243947423 0.243947423 0.243947423 0.000000000 
Par# 57553# T(  5,  5)( 20, 16)(  3,   2) | 1.000000000 1.000000000 1.000000000 0.000000000 
Par# 57554# T(  1,  1)( 21, 16)(  3,   2) | 0.534909067 0.534909067 0.534909067 0.000000000 
Par# 57555# T(  2,  1)( 21, 16)(  3,   2) | 0.373862785 0.373862785 0.373862785 0.000000000 
Par# 57556# T(  3,  1)( 21, 16)(  3,   2) | 0.373813158 0.373813158 0.373813158 0.000000000 
Par# 57557# T(  4,  1)( 21, 16)(  3,   2) | 0.220529592 0.220529592 0.220529592 0.000000000 
Par# 57558# T(  1,  2)( 21, 16)(  3,   2) | 0.197360213 0.197360213 0.197360213 0.000000000 
Par# 57559# T(  2,  2)( 21, 16)(  3,   2) | 0.399522382 0.399522382 0.399522382 0.000000000 
Par# 57560# T(  3,  2)( 21, 16)(  3,   2) | 0.187911376 0.187911376 0.187911376 0.000000000 
Par# 57561# T(  4,  2)( 21, 16)(  3,   2) | 0.213002602 0.213002602 0.213002602 0.000000000 
Par# 57562# T(  1,  3)( 21, 16)(  3,   2) | 0.169221755 0.169221755 0.169221755 0.000000000 
Par# 57563# T(  2,  3)( 21, 16)(  3,   2) | 0.189710572 0.189710572 0.189710572 0.000000000 
Par# 57564# T(  3,  3)( 21, 16)(  3,   2) | 0.214541993 0.214541993 0.214541993 0.000000000 
Par# 57565# T(  4,  3)( 21, 16)(  3,   2) | 0.322520383 0.322520383 0.322520383 0.000000000 
Par# 57566# T(  1,  4)( 21, 16)(  3,   2) | 0.098508965 0.098508965 0.098508965 0.000000000 
Par# 57567# T(  2,  4)( 21, 16)(  3,   2) | 0.036904261 0.036904261 0.036904261 0.000000000 
Par# 57568# T(  3,  4)( 21, 16)(  3,   2) | 0.223733472 0.223733472 0.223733472 0.000000000 
Par# 57569# T(  4,  4)( 21, 16)(  3,   2) | 0.243947423 0.243947423 0.243947423 0.000000000 
Par# 57570# T(  5,  5)( 21, 16)(  3,   2) | 1.000000000 1.000000000 1.000000000 0.000000000 
Par# 57571# T(  1,  1)( 22, 16)(  3,   2) | 0.534909067 0.534909067 0.534909067 0.000000000 
Par# 57572# T(  2,  1)( 22, 16)(  3,   2) | 0.373862785 0.373862785 0.373862785 0.000000000 
Par# 57573# T(  3,  1)( 22, 16)(  3,   2) | 0.373813158 0.373813158 0.373813158 0.000000000 
Par# 57574# T(  4,  1)( 22, 16)(  3,   2) | 0.220529592 0.220529592 0.220529592 0.000000000 
Par# 57575# T(  1,  2)( 22, 16)(  3,   2) | 0.197360213 0.197360213 0.197360213 0.000000000 
Par# 57576# T(  2,  2)( 22, 16)(  3,   2) | 0.399522382 0.399522382 0.399522382 0.000000000 
Par# 57577# T(  3,  2)( 22, 16)(  3,   2) | 0.187911376 0.187911376 0.187911376 0.000000000 
Par# 57578# T(  4,  2)( 22, 16)(  3,   2) | 0.213002602 0.213002602 0.213002602 0.000000000 
Par# 57579# T(  1,  3)( 22, 16)(  3,   2) | 0.169221755 0.169221755 0.169221755 0.000000000 
Par# 57580# T(  2,  3)( 22, 16)(  3,   2) | 0.189710572 0.189710572 0.189710572 0.000000000 
Par# 57581# T(  3,  3)( 22, 16)(  3,   2) | 0.214541993 0.214541993 0.214541993 0.000000000 
Par# 57582# T(  4,  3)( 22, 16)(  3,   2) | 0.322520383 0.322520383 0.322520383 0.000000000 
Par# 57583# T(  1,  4)( 22, 16)(  3,   2) | 0.098508965 0.098508965 0.098508965 0.000000000 
Par# 57584# T(  2,  4)( 22, 16)(  3,   2) | 0.036904261 0.036904261 0.036904261 0.000000000 
Par# 57585# T(  3,  4)( 22, 16)(  3,   2) | 0.223733472 0.223733472 0.223733472 0.000000000 
Par# 57586# T(  4,  4)( 22, 16)(  3,   2) | 0.243947423 0.243947423 0.243947423 0.000000000 
Par# 57587# T(  5,  5)( 22, 16)(  3,   2) | 1.000000000 1.000000000 1.000000000 0.000000000 
Par# 57588# T(  1,  1)( 23, 16)(  3,   2) | 0.534909067 0.534909067 0.534909067 0.000000000 
Par# 57589# T(  2,  1)( 23, 16)(  3,   2) | 0.373862785 0.373862785 0.373862785 0.000000000 
Par# 57590# T(  3,  1)( 23, 16)(  3,   2) | 0.373813158 0.373813158 0.373813158 0.000000000 
Par# 57591# T(  4,  1)( 23, 16)(  3,   2) | 0.220529592 0.220529592 0.220529592 0.000000000 
Par# 57592# T(  1,  2)( 23, 16)(  3,   2) | 0.197360213 0.197360213 0.197360213 0.000000000 
Par# 57593# T(  2,  2)( 23, 16)(  3,   2) | 0.399522382 0.399522382 0.399522382 0.000000000 
Par# 57594# T(  3,  2)( 23, 16)(  3,   2) | 0.187911376 0.187911376 0.187911376 0.000000000 
Par# 57595# T(  4,  2)( 23, 16)(  3,   2) | 0.213002602 0.213002602 0.213002602 0.000000000 
Par# 57596# T(  1,  3)( 23, 16)(  3,   2) | 0.169221755 0.169221755 0.169221755 0.000000000 
Par# 57597# T(  2,  3)( 23, 16)(  3,   2) | 0.189710572 0.189710572 0.189710572 0.000000000 
Par# 57598# T(  3,  3)( 23, 16)(  3,   2) | 0.214541993 0.214541993 0.214541993 0.000000000 
Par# 57599# T(  4,  3)( 23, 16)(  3,   2) | 0.322520383 0.322520383 0.322520383 0.000000000 
Par# 57600# T(  1,  4)( 23, 16)(  3,   2) | 0.098508965 0.098508965 0.098508965 0.000000000 
Par# 57601# T(  2,  4)( 23, 16)(  3,   2) | 0.036904261 0.036904261 0.036904261 0.000000000 
Par# 57602# T(  3,  4)( 23, 16)(  3,   2) | 0.223733472 0.223733472 0.223733472 0.000000000 
Par# 57603# T(  4,  4)( 23, 16)(  3,   2) | 0.243947423 0.243947423 0.243947423 0.000000000 
Par# 57604# T(  5,  5)( 23, 16)(  3,   2) | 1.000000000 1.000000000 1.000000000 0.000000000 
Par# 57605# T(  1,  1)( 24, 16)(  3,   2) | 0.534909067 0.534909067 0.534909067 0.000000000 
Par# 57606# T(  2,  1)( 24, 16)(  3,   2) | 0.373862785 0.373862785 0.373862785 0.000000000 
Par# 57607# T(  3,  1)( 24, 16)(  3,   2) | 0.373813158 0.373813158 0.373813158 0.000000000 
Par# 57608# T(  4,  1)( 24, 16)(  3,   2) | 0.220529592 0.220529592 0.220529592 0.000000000 
Par# 57609# T(  1,  2)( 24, 16)(  3,   2) | 0.197360213 0.197360213 0.197360213 0.000000000 
Par# 57610# T(  2,  2)( 24, 16)(  3,   2) | 0.399522382 0.399522382 0.399522382 0.000000000 
Par# 57611# T(  3,  2)( 24, 16)(  3,   2) | 0.187911376 0.187911376 0.187911376 0.000000000 
Par# 57612# T(  4,  2)( 24, 16)(  3,   2) | 0.213002602 0.213002602 0.213002602 0.000000000 
Par# 57613# T(  1,  3)( 24, 16)(  3,   2) | 0.169221755 0.169221755 0.169221755 0.000000000 
Par# 57614# T(  2,  3)( 24, 16)(  3,   2) | 0.189710572 0.189710572 0.189710572 0.000000000 
Par# 57615# T(  3,  3)( 24, 16)(  3,   2) | 0.214541993 0.214541993 0.214541993 0.000000000 
Par# 57616# T(  4,  3)( 24, 16)(  3,   2) | 0.322520383 0.322520383 0.322520383 0.000000000 
Par# 57617# T(  1,  4)( 24, 16)(  3,   2) | 0.098508965 0.098508965 0.098508965 0.000000000 
Par# 57618# T(  2,  4)( 24, 16)(  3,   2) | 0.036904261 0.036904261 0.036904261 0.000000000 
Par# 57619# T(  3,  4)( 24, 16)(  3,   2) | 0.223733472 0.223733472 0.223733472 0.000000000 
Par# 57620# T(  4,  4)( 24, 16)(  3,   2) | 0.243947423 0.243947423 0.243947423 0.000000000 
Par# 57621# T(  5,  5)( 24, 16)(  3,   2) | 1.000000000 1.000000000 1.000000000 0.000000000 
Par# 57622# T(  1,  1)( 25, 16)(  3,   2) | 0.534909067 0.534909067 0.534909067 0.000000000 
Par# 57623# T(  2,  1)( 25, 16)(  3,   2) | 0.373862785 0.373862785 0.373862785 0.000000000 
Par# 57624# T(  3,  1)( 25, 16)(  3,   2) | 0.373813158 0.373813158 0.373813158 0.000000000 
Par# 57625# T(  4,  1)( 25, 16)(  3,   2) | 0.220529592 0.220529592 0.220529592 0.000000000 
Par# 57626# T(  1,  2)( 25, 16)(  3,   2) | 0.197360213 0.197360213 0.197360213 0.000000000 
Par# 57627# T(  2,  2)( 25, 16)(  3,   2) | 0.399522382 0.399522382 0.399522382 0.000000000 
Par# 57628# T(  3,  2)( 25, 16)(  3,   2) | 0.187911376 0.187911376 0.187911376 0.000000000 
Par# 57629# T(  4,  2)( 25, 16)(  3,   2) | 0.213002602 0.213002602 0.213002602 0.000000000 
Par# 57630# T(  1,  3)( 25, 16)(  3,   2) | 0.169221755 0.169221755 0.169221755 0.000000000 
Par# 57631# T(  2,  3)( 25, 16)(  3,   2) | 0.189710572 0.189710572 0.189710572 0.000000000 
Par# 57632# T(  3,  3)( 25, 16)(  3,   2) | 0.214541993 0.214541993 0.214541993 0.000000000 
Par# 57633# T(  4,  3)( 25, 16)(  3,   2) | 0.322520383 0.322520383 0.322520383 0.000000000 
Par# 57634# T(  1,  4)( 25, 16)(  3,   2) | 0.098508965 0.098508965 0.098508965 0.000000000 
Par# 57635# T(  2,  4)( 25, 16)(  3,   2) | 0.036904261 0.036904261 0.036904261 0.000000000 
Par# 57636# T(  3,  4)( 25, 16)(  3,   2) | 0.223733472 0.223733472 0.223733472 0.000000000 
Par# 57637# T(  4,  4)( 25, 16)(  3,   2) | 0.243947423 0.243947423 0.243947423 0.000000000 
Par# 57638# T(  5,  5)( 25, 16)(  3,   2) | 1.000000000 1.000000000 1.000000000 0.000000000 
Par# 57639# T(  1,  1)( 26, 16)(  3,   2) | 0.534909067 0.534909067 0.534909067 0.000000000 
Par# 57640# T(  2,  1)( 26, 16)(  3,   2) | 0.373862785 0.373862785 0.373862785 0.000000000 
Par# 57641# T(  3,  1)( 26, 16)(  3,   2) | 0.373813158 0.373813158 0.373813158 0.000000000 
Par# 57642# T(  4,  1)( 26, 16)(  3,   2) | 0.220529592 0.220529592 0.220529592 0.000000000 
Par# 57643# T(  1,  2)( 26, 16)(  3,   2) | 0.197360213 0.197360213 0.197360213 0.000000000 
Par# 57644# T(  2,  2)( 26, 16)(  3,   2) | 0.399522382 0.399522382 0.399522382 0.000000000 
Par# 57645# T(  3,  2)( 26, 16)(  3,   2) | 0.187911376 0.187911376 0.187911376 0.000000000 
Par# 57646# T(  4,  2)( 26, 16)(  3,   2) | 0.213002602 0.213002602 0.213002602 0.000000000 
Par# 57647# T(  1,  3)( 26, 16)(  3,   2) | 0.169221755 0.169221755 0.169221755 0.000000000 
Par# 57648# T(  2,  3)( 26, 16)(  3,   2) | 0.189710572 0.189710572 0.189710572 0.000000000 
Par# 57649# T(  3,  3)( 26, 16)(  3,   2) | 0.214541993 0.214541993 0.214541993 0.000000000 
Par# 57650# T(  4,  3)( 26, 16)(  3,   2) | 0.322520383 0.322520383 0.322520383 0.000000000 
Par# 57651# T(  1,  4)( 26, 16)(  3,   2) | 0.098508965 0.098508965 0.098508965 0.000000000 
Par# 57652# T(  2,  4)( 26, 16)(  3,   2) | 0.036904261 0.036904261 0.036904261 0.000000000 
Par# 57653# T(  3,  4)( 26, 16)(  3,   2) | 0.223733472 0.223733472 0.223733472 0.000000000 
Par# 57654# T(  4,  4)( 26, 16)(  3,   2) | 0.243947423 0.243947423 0.243947423 0.000000000 
Par# 57655# T(  5,  5)( 26, 16)(  3,   2) | 1.000000000 1.000000000 1.000000000 0.000000000 
Par# 57656# T(  1,  1)( 27, 16)(  3,   2) | 0.534909067 0.534909067 0.534909067 0.000000000 
Par# 57657# T(  2,  1)( 27, 16)(  3,   2) | 0.373862785 0.373862785 0.373862785 0.000000000 
Par# 57658# T(  3,  1)( 27, 16)(  3,   2) | 0.373813158 0.373813158 0.373813158 0.000000000 
Par# 57659# T(  4,  1)( 27, 16)(  3,   2) | 0.220529592 0.220529592 0.220529592 0.000000000 
Par# 57660# T(  1,  2)( 27, 16)(  3,   2) | 0.197360213 0.197360213 0.197360213 0.000000000 
Par# 57661# T(  2,  2)( 27, 16)(  3,   2) | 0.399522382 0.399522382 0.399522382 0.000000000 
Par# 57662# T(  3,  2)( 27, 16)(  3,   2) | 0.187911376 0.187911376 0.187911376 0.000000000 
Par# 57663# T(  4,  2)( 27, 16)(  3,   2) | 0.213002602 0.213002602 0.213002602 0.000000000 
Par# 57664# T(  1,  3)( 27, 16)(  3,   2) | 0.169221755 0.169221755 0.169221755 0.000000000 
Par# 57665# T(  2,  3)( 27, 16)(  3,   2) | 0.189710572 0.189710572 0.189710572 0.000000000 
Par# 57666# T(  3,  3)( 27, 16)(  3,   2) | 0.214541993 0.214541993 0.214541993 0.000000000 
Par# 57667# T(  4,  3)( 27, 16)(  3,   2) | 0.322520383 0.322520383 0.322520383 0.000000000 
Par# 57668# T(  1,  4)( 27, 16)(  3,   2) | 0.098508965 0.098508965 0.098508965 0.000000000 
Par# 57669# T(  2,  4)( 27, 16)(  3,   2) | 0.036904261 0.036904261 0.036904261 0.000000000 
Par# 57670# T(  3,  4)( 27, 16)(  3,   2) | 0.223733472 0.223733472 0.223733472 0.000000000 
Par# 57671# T(  4,  4)( 27, 16)(  3,   2) | 0.243947423 0.243947423 0.243947423 0.000000000 
Par# 57672# T(  5,  5)( 27, 16)(  3,   2) | 1.000000000 1.000000000 1.000000000 0.000000000 
Par# 57673# T(  1,  1)( 28, 16)(  3,   2) | 0.534909067 0.534909067 0.534909067 0.000000000 
Par# 57674# T(  2,  1)( 28, 16)(  3,   2) | 0.373862785 0.373862785 0.373862785 0.000000000 
Par# 57675# T(  3,  1)( 28, 16)(  3,   2) | 0.373813158 0.373813158 0.373813158 0.000000000 
Par# 57676# T(  4,  1)( 28, 16)(  3,   2) | 0.220529592 0.220529592 0.220529592 0.000000000 
Par# 57677# T(  1,  2)( 28, 16)(  3,   2) | 0.197360213 0.197360213 0.197360213 0.000000000 
Par# 57678# T(  2,  2)( 28, 16)(  3,   2) | 0.399522382 0.399522382 0.399522382 0.000000000 
Par# 57679# T(  3,  2)( 28, 16)(  3,   2) | 0.187911376 0.187911376 0.187911376 0.000000000 
Par# 57680# T(  4,  2)( 28, 16)(  3,   2) | 0.213002602 0.213002602 0.213002602 0.000000000 
Par# 57681# T(  1,  3)( 28, 16)(  3,   2) | 0.169221755 0.169221755 0.169221755 0.000000000 
Par# 57682# T(  2,  3)( 28, 16)(  3,   2) | 0.189710572 0.189710572 0.189710572 0.000000000 
Par# 57683# T(  3,  3)( 28, 16)(  3,   2) | 0.214541993 0.214541993 0.214541993 0.000000000 
Par# 57684# T(  4,  3)( 28, 16)(  3,   2) | 0.322520383 0.322520383 0.322520383 0.000000000 
Par# 57685# T(  1,  4)( 28, 16)(  3,   2) | 0.098508965 0.098508965 0.098508965 0.000000000 
Par# 57686# T(  2,  4)( 28, 16)(  3,   2) | 0.036904261 0.036904261 0.036904261 0.000000000 
Par# 57687# T(  3,  4)( 28, 16)(  3,   2) | 0.223733472 0.223733472 0.223733472 0.000000000 
Par# 57688# T(  4,  4)( 28, 16)(  3,   2) | 0.243947423 0.243947423 0.243947423 0.000000000 
Par# 57689# T(  5,  5)( 28, 16)(  3,   2) | 1.000000000 1.000000000 1.000000000 0.000000000 
Par# 57690# T(  1,  1)( 29, 16)(  3,   2) | 0.534909067 0.534909067 0.534909067 0.000000000 
Par# 57691# T(  2,  1)( 29, 16)(  3,   2) | 0.373862785 0.373862785 0.373862785 0.000000000 
Par# 57692# T(  3,  1)( 29, 16)(  3,   2) | 0.373813158 0.373813158 0.373813158 0.000000000 
Par# 57693# T(  4,  1)( 29, 16)(  3,   2) | 0.220529592 0.220529592 0.220529592 0.000000000 
Par# 57694# T(  1,  2)( 29, 16)(  3,   2) | 0.197360213 0.197360213 0.197360213 0.000000000 
Par# 57695# T(  2,  2)( 29, 16)(  3,   2) | 0.399522382 0.399522382 0.399522382 0.000000000 
Par# 57696# T(  3,  2)( 29, 16)(  3,   2) | 0.187911376 0.187911376 0.187911376 0.000000000 
Par# 57697# T(  4,  2)( 29, 16)(  3,   2) | 0.213002602 0.213002602 0.213002602 0.000000000 
Par# 57698# T(  1,  3)( 29, 16)(  3,   2) | 0.169221755 0.169221755 0.169221755 0.000000000 
Par# 57699# T(  2,  3)( 29, 16)(  3,   2) | 0.189710572 0.189710572 0.189710572 0.000000000 
Par# 57700# T(  3,  3)( 29, 16)(  3,   2) | 0.214541993 0.214541993 0.214541993 0.000000000 
Par# 57701# T(  4,  3)( 29, 16)(  3,   2) | 0.322520383 0.322520383 0.322520383 0.000000000 
Par# 57702# T(  1,  4)( 29, 16)(  3,   2) | 0.098508965 0.098508965 0.098508965 0.000000000 
Par# 57703# T(  2,  4)( 29, 16)(  3,   2) | 0.036904261 0.036904261 0.036904261 0.000000000 
Par# 57704# T(  3,  4)( 29, 16)(  3,   2) | 0.223733472 0.223733472 0.223733472 0.000000000 
Par# 57705# T(  4,  4)( 29, 16)(  3,   2) | 0.243947423 0.243947423 0.243947423 0.000000000 
Par# 57706# T(  5,  5)( 29, 16)(  3,   2) | 1.000000000 1.000000000 1.000000000 0.000000000 
Par# 57707# T(  1,  1)( 30, 16)(  3,   2) | 0.534909067 0.534909067 0.534909067 0.000000000 
Par# 57708# T(  2,  1)( 30, 16)(  3,   2) | 0.373862785 0.373862785 0.373862785 0.000000000 
Par# 57709# T(  3,  1)( 30, 16)(  3,   2) | 0.373813158 0.373813158 0.373813158 0.000000000 
Par# 57710# T(  4,  1)( 30, 16)(  3,   2) | 0.220529592 0.220529592 0.220529592 0.000000000 
Par# 57711# T(  1,  2)( 30, 16)(  3,   2) | 0.197360213 0.197360213 0.197360213 0.000000000 
Par# 57712# T(  2,  2)( 30, 16)(  3,   2) | 0.399522382 0.399522382 0.399522382 0.000000000 
Par# 57713# T(  3,  2)( 30, 16)(  3,   2) | 0.187911376 0.187911376 0.187911376 0.000000000 
Par# 57714# T(  4,  2)( 30, 16)(  3,   2) | 0.213002602 0.213002602 0.213002602 0.000000000 
Par# 57715# T(  1,  3)( 30, 16)(  3,   2) | 0.169221755 0.169221755 0.169221755 0.000000000 
Par# 57716# T(  2,  3)( 30, 16)(  3,   2) | 0.189710572 0.189710572 0.189710572 0.000000000 
Par# 57717# T(  3,  3)( 30, 16)(  3,   2) | 0.214541993 0.214541993 0.214541993 0.000000000 
Par# 57718# T(  4,  3)( 30, 16)(  3,   2) | 0.322520383 0.322520383 0.322520383 0.000000000 
Par# 57719# T(  1,  4)( 30, 16)(  3,   2) | 0.098508965 0.098508965 0.098508965 0.000000000 
Par# 57720# T(  2,  4)( 30, 16)(  3,   2) | 0.036904261 0.036904261 0.036904261 0.000000000 
Par# 57721# T(  3,  4)( 30, 16)(  3,   2) | 0.223733472 0.223733472 0.223733472 0.000000000 
Par# 57722# T(  4,  4)( 30, 16)(  3,   2) | 0.243947423 0.243947423 0.243947423 0.000000000 
Par# 57723# T(  5,  5)( 30, 16)(  3,   2) | 1.000000000 1.000000000 1.000000000 0.000000000 
Par# 57724# T(  1,  1)( 31, 16)(  3,   2) | 0.534909067 0.534909067 0.534909067 0.000000000 
Par# 57725# T(  2,  1)( 31, 16)(  3,   2) | 0.373862785 0.373862785 0.373862785 0.000000000 
Par# 57726# T(  3,  1)( 31, 16)(  3,   2) | 0.373813158 0.373813158 0.373813158 0.000000000 
Par# 57727# T(  4,  1)( 31, 16)(  3,   2) | 0.220529592 0.220529592 0.220529592 0.000000000 
Par# 57728# T(  1,  2)( 31, 16)(  3,   2) | 0.197360213 0.197360213 0.197360213 0.000000000 
Par# 57729# T(  2,  2)( 31, 16)(  3,   2) | 0.399522382 0.399522382 0.399522382 0.000000000 
Par# 57730# T(  3,  2)( 31, 16)(  3,   2) | 0.187911376 0.187911376 0.187911376 0.000000000 
Par# 57731# T(  4,  2)( 31, 16)(  3,   2) | 0.213002602 0.213002602 0.213002602 0.000000000 
Par# 57732# T(  1,  3)( 31, 16)(  3,   2) | 0.169221755 0.169221755 0.169221755 0.000000000 
Par# 57733# T(  2,  3)( 31, 16)(  3,   2) | 0.189710572 0.189710572 0.189710572 0.000000000 
Par# 57734# T(  3,  3)( 31, 16)(  3,   2) | 0.214541993 0.214541993 0.214541993 0.000000000 
Par# 57735# T(  4,  3)( 31, 16)(  3,   2) | 0.322520383 0.322520383 0.322520383 0.000000000 
Par# 57736# T(  1,  4)( 31, 16)(  3,   2) | 0.098508965 0.098508965 0.098508965 0.000000000 
Par# 57737# T(  2,  4)( 31, 16)(  3,   2) | 0.036904261 0.036904261 0.036904261 0.000000000 
Par# 57738# T(  3,  4)( 31, 16)(  3,   2) | 0.223733472 0.223733472 0.223733472 0.000000000 
Par# 57739# T(  4,  4)( 31, 16)(  3,   2) | 0.243947423 0.243947423 0.243947423 0.000000000 
Par# 57740# T(  5,  5)( 31, 16)(  3,   2) | 1.000000000 1.000000000 1.000000000 0.000000000 
Par# 57741# T(  1,  1)( 32, 16)(  3,   2) | 0.534909067 0.534909067 0.534909067 0.000000000 
Par# 57742# T(  2,  1)( 32, 16)(  3,   2) | 0.373862785 0.373862785 0.373862785 0.000000000 
Par# 57743# T(  3,  1)( 32, 16)(  3,   2) | 0.373813158 0.373813158 0.373813158 0.000000000 
Par# 57744# T(  4,  1)( 32, 16)(  3,   2) | 0.220529592 0.220529592 0.220529592 0.000000000 
Par# 57745# T(  1,  2)( 32, 16)(  3,   2) | 0.197360213 0.197360213 0.197360213 0.000000000 
Par# 57746# T(  2,  2)( 32, 16)(  3,   2) | 0.399522382 0.399522382 0.399522382 0.000000000 
Par# 57747# T(  3,  2)( 32, 16)(  3,   2) | 0.187911376 0.187911376 0.187911376 0.000000000 
Par# 57748# T(  4,  2)( 32, 16)(  3,   2) | 0.213002602 0.213002602 0.213002602 0.000000000 
Par# 57749# T(  1,  3)( 32, 16)(  3,   2) | 0.169221755 0.169221755 0.169221755 0.000000000 
Par# 57750# T(  2,  3)( 32, 16)(  3,   2) | 0.189710572 0.189710572 0.189710572 0.000000000 
Par# 57751# T(  3,  3)( 32, 16)(  3,   2) | 0.214541993 0.214541993 0.214541993 0.000000000 
Par# 57752# T(  4,  3)( 32, 16)(  3,   2) | 0.322520383 0.322520383 0.322520383 0.000000000 
Par# 57753# T(  1,  4)( 32, 16)(  3,   2) | 0.098508965 0.098508965 0.098508965 0.000000000 
Par# 57754# T(  2,  4)( 32, 16)(  3,   2) | 0.036904261 0.036904261 0.036904261 0.000000000 
Par# 57755# T(  3,  4)( 32, 16)(  3,   2) | 0.223733472 0.223733472 0.223733472 0.000000000 
Par# 57756# T(  4,  4)( 32, 16)(  3,   2) | 0.243947423 0.243947423 0.243947423 0.000000000 
Par# 57757# T(  5,  5)( 32, 16)(  3,   2) | 1.000000000 1.000000000 1.000000000 0.000000000 
Par# 57758# T(  1,  1)( 33, 16)(  3,   2) | 0.534909067 0.534909067 0.534909067 0.000000000 
Par# 57759# T(  2,  1)( 33, 16)(  3,   2) | 0.373862785 0.373862785 0.373862785 0.000000000 
Par# 57760# T(  3,  1)( 33, 16)(  3,   2) | 0.373813158 0.373813158 0.373813158 0.000000000 
Par# 57761# T(  4,  1)( 33, 16)(  3,   2) | 0.220529592 0.220529592 0.220529592 0.000000000 
Par# 57762# T(  1,  2)( 33, 16)(  3,   2) | 0.197360213 0.197360213 0.197360213 0.000000000 
Par# 57763# T(  2,  2)( 33, 16)(  3,   2) | 0.399522382 0.399522382 0.399522382 0.000000000 
Par# 57764# T(  3,  2)( 33, 16)(  3,   2) | 0.187911376 0.187911376 0.187911376 0.000000000 
Par# 57765# T(  4,  2)( 33, 16)(  3,   2) | 0.213002602 0.213002602 0.213002602 0.000000000 
Par# 57766# T(  1,  3)( 33, 16)(  3,   2) | 0.169221755 0.169221755 0.169221755 0.000000000 
Par# 57767# T(  2,  3)( 33, 16)(  3,   2) | 0.189710572 0.189710572 0.189710572 0.000000000 
Par# 57768# T(  3,  3)( 33, 16)(  3,   2) | 0.214541993 0.214541993 0.214541993 0.000000000 
Par# 57769# T(  4,  3)( 33, 16)(  3,   2) | 0.322520383 0.322520383 0.322520383 0.000000000 
Par# 57770# T(  1,  4)( 33, 16)(  3,   2) | 0.098508965 0.098508965 0.098508965 0.000000000 
Par# 57771# T(  2,  4)( 33, 16)(  3,   2) | 0.036904261 0.036904261 0.036904261 0.000000000 
Par# 57772# T(  3,  4)( 33, 16)(  3,   2) | 0.223733472 0.223733472 0.223733472 0.000000000 
Par# 57773# T(  4,  4)( 33, 16)(  3,   2) | 0.243947423 0.243947423 0.243947423 0.000000000 
Par# 57774# T(  5,  5)( 33, 16)(  3,   2) | 1.000000000 1.000000000 1.000000000 0.000000000 
Par# 57775# T(  1,  1)( 34, 16)(  3,   2) | 0.534909067 0.534909067 0.534909067 0.000000000 
Par# 57776# T(  2,  1)( 34, 16)(  3,   2) | 0.373862785 0.373862785 0.373862785 0.000000000 
Par# 57777# T(  3,  1)( 34, 16)(  3,   2) | 0.373813158 0.373813158 0.373813158 0.000000000 
Par# 57778# T(  4,  1)( 34, 16)(  3,   2) | 0.220529592 0.220529592 0.220529592 0.000000000 
Par# 57779# T(  1,  2)( 34, 16)(  3,   2) | 0.197360213 0.197360213 0.197360213 0.000000000 
Par# 57780# T(  2,  2)( 34, 16)(  3,   2) | 0.399522382 0.399522382 0.399522382 0.000000000 
Par# 57781# T(  3,  2)( 34, 16)(  3,   2) | 0.187911376 0.187911376 0.187911376 0.000000000 
Par# 57782# T(  4,  2)( 34, 16)(  3,   2) | 0.213002602 0.213002602 0.213002602 0.000000000 
Par# 57783# T(  1,  3)( 34, 16)(  3,   2) | 0.169221755 0.169221755 0.169221755 0.000000000 
Par# 57784# T(  2,  3)( 34, 16)(  3,   2) | 0.189710572 0.189710572 0.189710572 0.000000000 
Par# 57785# T(  3,  3)( 34, 16)(  3,   2) | 0.214541993 0.214541993 0.214541993 0.000000000 
Par# 57786# T(  4,  3)( 34, 16)(  3,   2) | 0.322520383 0.322520383 0.322520383 0.000000000 
Par# 57787# T(  1,  4)( 34, 16)(  3,   2) | 0.098508965 0.098508965 0.098508965 0.000000000 
Par# 57788# T(  2,  4)( 34, 16)(  3,   2) | 0.036904261 0.036904261 0.036904261 0.000000000 
Par# 57789# T(  3,  4)( 34, 16)(  3,   2) | 0.223733472 0.223733472 0.223733472 0.000000000 
Par# 57790# T(  4,  4)( 34, 16)(  3,   2) | 0.243947423 0.243947423 0.243947423 0.000000000 
Par# 57791# T(  5,  5)( 34, 16)(  3,   2) | 1.000000000 1.000000000 1.000000000 0.000000000 
Par# 57792# T(  1,  1)( 35, 16)(  3,   2) | 0.534909067 0.534909067 0.534909067 0.000000000 
Par# 57793# T(  2,  1)( 35, 16)(  3,   2) | 0.373862785 0.373862785 0.373862785 0.000000000 
Par# 57794# T(  3,  1)( 35, 16)(  3,   2) | 0.373813158 0.373813158 0.373813158 0.000000000 
Par# 57795# T(  4,  1)( 35, 16)(  3,   2) | 0.220529592 0.220529592 0.220529592 0.000000000 
Par# 57796# T(  1,  2)( 35, 16)(  3,   2) | 0.197360213 0.197360213 0.197360213 0.000000000 
Par# 57797# T(  2,  2)( 35, 16)(  3,   2) | 0.399522382 0.399522382 0.399522382 0.000000000 
Par# 57798# T(  3,  2)( 35, 16)(  3,   2) | 0.187911376 0.187911376 0.187911376 0.000000000 
Par# 57799# T(  4,  2)( 35, 16)(  3,   2) | 0.213002602 0.213002602 0.213002602 0.000000000 
Par# 57800# T(  1,  3)( 35, 16)(  3,   2) | 0.169221755 0.169221755 0.169221755 0.000000000 
Par# 57801# T(  2,  3)( 35, 16)(  3,   2) | 0.189710572 0.189710572 0.189710572 0.000000000 
Par# 57802# T(  3,  3)( 35, 16)(  3,   2) | 0.214541993 0.214541993 0.214541993 0.000000000 
Par# 57803# T(  4,  3)( 35, 16)(  3,   2) | 0.322520383 0.322520383 0.322520383 0.000000000 
Par# 57804# T(  1,  4)( 35, 16)(  3,   2) | 0.098508965 0.098508965 0.098508965 0.000000000 
Par# 57805# T(  2,  4)( 35, 16)(  3,   2) | 0.036904261 0.036904261 0.036904261 0.000000000 
Par# 57806# T(  3,  4)( 35, 16)(  3,   2) | 0.223733472 0.223733472 0.223733472 0.000000000 
Par# 57807# T(  4,  4)( 35, 16)(  3,   2) | 0.243947423 0.243947423 0.243947423 0.000000000 
Par# 57808# T(  5,  5)( 35, 16)(  3,   2) | 1.000000000 1.000000000 1.000000000 0.000000000 
Par# 57809# T(  1,  1)( 36, 16)(  3,   2) | 0.534909067 0.534909067 0.534909067 0.000000000 
Par# 57810# T(  2,  1)( 36, 16)(  3,   2) | 0.373862785 0.373862785 0.373862785 0.000000000 
Par# 57811# T(  3,  1)( 36, 16)(  3,   2) | 0.373813158 0.373813158 0.373813158 0.000000000 
Par# 57812# T(  4,  1)( 36, 16)(  3,   2) | 0.220529592 0.220529592 0.220529592 0.000000000 
Par# 57813# T(  1,  2)( 36, 16)(  3,   2) | 0.197360213 0.197360213 0.197360213 0.000000000 
Par# 57814# T(  2,  2)( 36, 16)(  3,   2) | 0.399522382 0.399522382 0.399522382 0.000000000 
Par# 57815# T(  3,  2)( 36, 16)(  3,   2) | 0.187911376 0.187911376 0.187911376 0.000000000 
Par# 57816# T(  4,  2)( 36, 16)(  3,   2) | 0.213002602 0.213002602 0.213002602 0.000000000 
Par# 57817# T(  1,  3)( 36, 16)(  3,   2) | 0.169221755 0.169221755 0.169221755 0.000000000 
Par# 57818# T(  2,  3)( 36, 16)(  3,   2) | 0.189710572 0.189710572 0.189710572 0.000000000 
Par# 57819# T(  3,  3)( 36, 16)(  3,   2) | 0.214541993 0.214541993 0.214541993 0.000000000 
Par# 57820# T(  4,  3)( 36, 16)(  3,   2) | 0.322520383 0.322520383 0.322520383 0.000000000 
Par# 57821# T(  1,  4)( 36, 16)(  3,   2) | 0.098508965 0.098508965 0.098508965 0.000000000 
Par# 57822# T(  2,  4)( 36, 16)(  3,   2) | 0.036904261 0.036904261 0.036904261 0.000000000 
Par# 57823# T(  3,  4)( 36, 16)(  3,   2) | 0.223733472 0.223733472 0.223733472 0.000000000 
Par# 57824# T(  4,  4)( 36, 16)(  3,   2) | 0.243947423 0.243947423 0.243947423 0.000000000 
Par# 57825# T(  5,  5)( 36, 16)(  3,   2) | 1.000000000 1.000000000 1.000000000 0.000000000 
Par# 57826# T(  1,  1)( 37, 16)(  3,   2) | 0.534909067 0.534909067 0.534909067 0.000000000 
Par# 57827# T(  2,  1)( 37, 16)(  3,   2) | 0.373862785 0.373862785 0.373862785 0.000000000 
Par# 57828# T(  3,  1)( 37, 16)(  3,   2) | 0.373813158 0.373813158 0.373813158 0.000000000 
Par# 57829# T(  4,  1)( 37, 16)(  3,   2) | 0.220529592 0.220529592 0.220529592 0.000000000 
Par# 57830# T(  1,  2)( 37, 16)(  3,   2) | 0.197360213 0.197360213 0.197360213 0.000000000 
Par# 57831# T(  2,  2)( 37, 16)(  3,   2) | 0.399522382 0.399522382 0.399522382 0.000000000 
Par# 57832# T(  3,  2)( 37, 16)(  3,   2) | 0.187911376 0.187911376 0.187911376 0.000000000 
Par# 57833# T(  4,  2)( 37, 16)(  3,   2) | 0.213002602 0.213002602 0.213002602 0.000000000 
Par# 57834# T(  1,  3)( 37, 16)(  3,   2) | 0.169221755 0.169221755 0.169221755 0.000000000 
Par# 57835# T(  2,  3)( 37, 16)(  3,   2) | 0.189710572 0.189710572 0.189710572 0.000000000 
Par# 57836# T(  3,  3)( 37, 16)(  3,   2) | 0.214541993 0.214541993 0.214541993 0.000000000 
Par# 57837# T(  4,  3)( 37, 16)(  3,   2) | 0.322520383 0.322520383 0.322520383 0.000000000 
Par# 57838# T(  1,  4)( 37, 16)(  3,   2) | 0.098508965 0.098508965 0.098508965 0.000000000 
Par# 57839# T(  2,  4)( 37, 16)(  3,   2) | 0.036904261 0.036904261 0.036904261 0.000000000 
Par# 57840# T(  3,  4)( 37, 16)(  3,   2) | 0.223733472 0.223733472 0.223733472 0.000000000 
Par# 57841# T(  4,  4)( 37, 16)(  3,   2) | 0.243947423 0.243947423 0.243947423 0.000000000 
Par# 57842# T(  5,  5)( 37, 16)(  3,   2) | 1.000000000 1.000000000 1.000000000 0.000000000 
Par# 57843# T(  1,  1)( 17, 17)(  3,   2) | 0.534909067 0.534909067 0.534909067 0.000000000 
Par# 57844# T(  2,  1)( 17, 17)(  3,   2) | 0.373862785 0.373862785 0.373862785 0.000000000 
Par# 57845# T(  3,  1)( 17, 17)(  3,   2) | 0.373813158 0.373813158 0.373813158 0.000000000 
Par# 57846# T(  4,  1)( 17, 17)(  3,   2) | 0.220529592 0.220529592 0.220529592 0.000000000 
Par# 57847# T(  1,  2)( 17, 17)(  3,   2) | 0.197360213 0.197360213 0.197360213 0.000000000 
Par# 57848# T(  2,  2)( 17, 17)(  3,   2) | 0.399522382 0.399522382 0.399522382 0.000000000 
Par# 57849# T(  3,  2)( 17, 17)(  3,   2) | 0.187911376 0.187911376 0.187911376 0.000000000 
Par# 57850# T(  4,  2)( 17, 17)(  3,   2) | 0.213002602 0.213002602 0.213002602 0.000000000 
Par# 57851# T(  1,  3)( 17, 17)(  3,   2) | 0.169221755 0.169221755 0.169221755 0.000000000 
Par# 57852# T(  2,  3)( 17, 17)(  3,   2) | 0.189710572 0.189710572 0.189710572 0.000000000 
Par# 57853# T(  3,  3)( 17, 17)(  3,   2) | 0.214541993 0.214541993 0.214541993 0.000000000 
Par# 57854# T(  4,  3)( 17, 17)(  3,   2) | 0.322520383 0.322520383 0.322520383 0.000000000 
Par# 57855# T(  1,  4)( 17, 17)(  3,   2) | 0.098508965 0.098508965 0.098508965 0.000000000 
Par# 57856# T(  2,  4)( 17, 17)(  3,   2) | 0.036904261 0.036904261 0.036904261 0.000000000 
Par# 57857# T(  3,  4)( 17, 17)(  3,   2) | 0.223733472 0.223733472 0.223733472 0.000000000 
Par# 57858# T(  4,  4)( 17, 17)(  3,   2) | 0.243947423 0.243947423 0.243947423 0.000000000 
Par# 57859# T(  5,  5)( 17, 17)(  3,   2) | 1.000000000 1.000000000 1.000000000 0.000000000 
Par# 57860# T(  1,  1)( 18, 17)(  3,   2) | 0.534909067 0.534909067 0.534909067 0.000000000 
Par# 57861# T(  2,  1)( 18, 17)(  3,   2) | 0.373862785 0.373862785 0.373862785 0.000000000 
Par# 57862# T(  3,  1)( 18, 17)(  3,   2) | 0.373813158 0.373813158 0.373813158 0.000000000 
Par# 57863# T(  4,  1)( 18, 17)(  3,   2) | 0.220529592 0.220529592 0.220529592 0.000000000 
Par# 57864# T(  1,  2)( 18, 17)(  3,   2) | 0.197360213 0.197360213 0.197360213 0.000000000 
Par# 57865# T(  2,  2)( 18, 17)(  3,   2) | 0.399522382 0.399522382 0.399522382 0.000000000 
Par# 57866# T(  3,  2)( 18, 17)(  3,   2) | 0.187911376 0.187911376 0.187911376 0.000000000 
Par# 57867# T(  4,  2)( 18, 17)(  3,   2) | 0.213002602 0.213002602 0.213002602 0.000000000 
Par# 57868# T(  1,  3)( 18, 17)(  3,   2) | 0.169221755 0.169221755 0.169221755 0.000000000 
Par# 57869# T(  2,  3)( 18, 17)(  3,   2) | 0.189710572 0.189710572 0.189710572 0.000000000 
Par# 57870# T(  3,  3)( 18, 17)(  3,   2) | 0.214541993 0.214541993 0.214541993 0.000000000 
Par# 57871# T(  4,  3)( 18, 17)(  3,   2) | 0.322520383 0.322520383 0.322520383 0.000000000 
Par# 57872# T(  1,  4)( 18, 17)(  3,   2) | 0.098508965 0.098508965 0.098508965 0.000000000 
Par# 57873# T(  2,  4)( 18, 17)(  3,   2) | 0.036904261 0.036904261 0.036904261 0.000000000 
Par# 57874# T(  3,  4)( 18, 17)(  3,   2) | 0.223733472 0.223733472 0.223733472 0.000000000 
Par# 57875# T(  4,  4)( 18, 17)(  3,   2) | 0.243947423 0.243947423 0.243947423 0.000000000 
Par# 57876# T(  5,  5)( 18, 17)(  3,   2) | 1.000000000 1.000000000 1.000000000 0.000000000 
Par# 57877# T(  1,  1)( 19, 17)(  3,   2) | 0.534909067 0.534909067 0.534909067 0.000000000 
Par# 57878# T(  2,  1)( 19, 17)(  3,   2) | 0.373862785 0.373862785 0.373862785 0.000000000 
Par# 57879# T(  3,  1)( 19, 17)(  3,   2) | 0.373813158 0.373813158 0.373813158 0.000000000 
Par# 57880# T(  4,  1)( 19, 17)(  3,   2) | 0.220529592 0.220529592 0.220529592 0.000000000 
Par# 57881# T(  1,  2)( 19, 17)(  3,   2) | 0.197360213 0.197360213 0.197360213 0.000000000 
Par# 57882# T(  2,  2)( 19, 17)(  3,   2) | 0.399522382 0.399522382 0.399522382 0.000000000 
Par# 57883# T(  3,  2)( 19, 17)(  3,   2) | 0.187911376 0.187911376 0.187911376 0.000000000 
Par# 57884# T(  4,  2)( 19, 17)(  3,   2) | 0.213002602 0.213002602 0.213002602 0.000000000 
Par# 57885# T(  1,  3)( 19, 17)(  3,   2) | 0.169221755 0.169221755 0.169221755 0.000000000 
Par# 57886# T(  2,  3)( 19, 17)(  3,   2) | 0.189710572 0.189710572 0.189710572 0.000000000 
Par# 57887# T(  3,  3)( 19, 17)(  3,   2) | 0.214541993 0.214541993 0.214541993 0.000000000 
Par# 57888# T(  4,  3)( 19, 17)(  3,   2) | 0.322520383 0.322520383 0.322520383 0.000000000 
Par# 57889# T(  1,  4)( 19, 17)(  3,   2) | 0.098508965 0.098508965 0.098508965 0.000000000 
Par# 57890# T(  2,  4)( 19, 17)(  3,   2) | 0.036904261 0.036904261 0.036904261 0.000000000 
Par# 57891# T(  3,  4)( 19, 17)(  3,   2) | 0.223733472 0.223733472 0.223733472 0.000000000 
Par# 57892# T(  4,  4)( 19, 17)(  3,   2) | 0.243947423 0.243947423 0.243947423 0.000000000 
Par# 57893# T(  5,  5)( 19, 17)(  3,   2) | 1.000000000 1.000000000 1.000000000 0.000000000 
Par# 57894# T(  1,  1)( 20, 17)(  3,   2) | 0.534909067 0.534909067 0.534909067 0.000000000 
Par# 57895# T(  2,  1)( 20, 17)(  3,   2) | 0.373862785 0.373862785 0.373862785 0.000000000 
Par# 57896# T(  3,  1)( 20, 17)(  3,   2) | 0.373813158 0.373813158 0.373813158 0.000000000 
Par# 57897# T(  4,  1)( 20, 17)(  3,   2) | 0.220529592 0.220529592 0.220529592 0.000000000 
Par# 57898# T(  1,  2)( 20, 17)(  3,   2) | 0.197360213 0.197360213 0.197360213 0.000000000 
Par# 57899# T(  2,  2)( 20, 17)(  3,   2) | 0.399522382 0.399522382 0.399522382 0.000000000 
Par# 57900# T(  3,  2)( 20, 17)(  3,   2) | 0.187911376 0.187911376 0.187911376 0.000000000 
Par# 57901# T(  4,  2)( 20, 17)(  3,   2) | 0.213002602 0.213002602 0.213002602 0.000000000 
Par# 57902# T(  1,  3)( 20, 17)(  3,   2) | 0.169221755 0.169221755 0.169221755 0.000000000 
Par# 57903# T(  2,  3)( 20, 17)(  3,   2) | 0.189710572 0.189710572 0.189710572 0.000000000 
Par# 57904# T(  3,  3)( 20, 17)(  3,   2) | 0.214541993 0.214541993 0.214541993 0.000000000 
Par# 57905# T(  4,  3)( 20, 17)(  3,   2) | 0.322520383 0.322520383 0.322520383 0.000000000 
Par# 57906# T(  1,  4)( 20, 17)(  3,   2) | 0.098508965 0.098508965 0.098508965 0.000000000 
Par# 57907# T(  2,  4)( 20, 17)(  3,   2) | 0.036904261 0.036904261 0.036904261 0.000000000 
Par# 57908# T(  3,  4)( 20, 17)(  3,   2) | 0.223733472 0.223733472 0.223733472 0.000000000 
Par# 57909# T(  4,  4)( 20, 17)(  3,   2) | 0.243947423 0.243947423 0.243947423 0.000000000 
Par# 57910# T(  5,  5)( 20, 17)(  3,   2) | 1.000000000 1.000000000 1.000000000 0.000000000 
Par# 57911# T(  1,  1)( 21, 17)(  3,   2) | 0.534909067 0.534909067 0.534909067 0.000000000 
Par# 57912# T(  2,  1)( 21, 17)(  3,   2) | 0.373862785 0.373862785 0.373862785 0.000000000 
Par# 57913# T(  3,  1)( 21, 17)(  3,   2) | 0.373813158 0.373813158 0.373813158 0.000000000 
Par# 57914# T(  4,  1)( 21, 17)(  3,   2) | 0.220529592 0.220529592 0.220529592 0.000000000 
Par# 57915# T(  1,  2)( 21, 17)(  3,   2) | 0.197360213 0.197360213 0.197360213 0.000000000 
Par# 57916# T(  2,  2)( 21, 17)(  3,   2) | 0.399522382 0.399522382 0.399522382 0.000000000 
Par# 57917# T(  3,  2)( 21, 17)(  3,   2) | 0.187911376 0.187911376 0.187911376 0.000000000 
Par# 57918# T(  4,  2)( 21, 17)(  3,   2) | 0.213002602 0.213002602 0.213002602 0.000000000 
Par# 57919# T(  1,  3)( 21, 17)(  3,   2) | 0.169221755 0.169221755 0.169221755 0.000000000 
Par# 57920# T(  2,  3)( 21, 17)(  3,   2) | 0.189710572 0.189710572 0.189710572 0.000000000 
Par# 57921# T(  3,  3)( 21, 17)(  3,   2) | 0.214541993 0.214541993 0.214541993 0.000000000 
Par# 57922# T(  4,  3)( 21, 17)(  3,   2) | 0.322520383 0.322520383 0.322520383 0.000000000 
Par# 57923# T(  1,  4)( 21, 17)(  3,   2) | 0.098508965 0.098508965 0.098508965 0.000000000 
Par# 57924# T(  2,  4)( 21, 17)(  3,   2) | 0.036904261 0.036904261 0.036904261 0.000000000 
Par# 57925# T(  3,  4)( 21, 17)(  3,   2) | 0.223733472 0.223733472 0.223733472 0.000000000 
Par# 57926# T(  4,  4)( 21, 17)(  3,   2) | 0.243947423 0.243947423 0.243947423 0.000000000 
Par# 57927# T(  5,  5)( 21, 17)(  3,   2) | 1.000000000 1.000000000 1.000000000 0.000000000 
Par# 57928# T(  1,  1)( 22, 17)(  3,   2) | 0.534909067 0.534909067 0.534909067 0.000000000 
Par# 57929# T(  2,  1)( 22, 17)(  3,   2) | 0.373862785 0.373862785 0.373862785 0.000000000 
Par# 57930# T(  3,  1)( 22, 17)(  3,   2) | 0.373813158 0.373813158 0.373813158 0.000000000 
Par# 57931# T(  4,  1)( 22, 17)(  3,   2) | 0.220529592 0.220529592 0.220529592 0.000000000 
Par# 57932# T(  1,  2)( 22, 17)(  3,   2) | 0.197360213 0.197360213 0.197360213 0.000000000 
Par# 57933# T(  2,  2)( 22, 17)(  3,   2) | 0.399522382 0.399522382 0.399522382 0.000000000 
Par# 57934# T(  3,  2)( 22, 17)(  3,   2) | 0.187911376 0.187911376 0.187911376 0.000000000 
Par# 57935# T(  4,  2)( 22, 17)(  3,   2) | 0.213002602 0.213002602 0.213002602 0.000000000 
Par# 57936# T(  1,  3)( 22, 17)(  3,   2) | 0.169221755 0.169221755 0.169221755 0.000000000 
Par# 57937# T(  2,  3)( 22, 17)(  3,   2) | 0.189710572 0.189710572 0.189710572 0.000000000 
Par# 57938# T(  3,  3)( 22, 17)(  3,   2) | 0.214541993 0.214541993 0.214541993 0.000000000 
Par# 57939# T(  4,  3)( 22, 17)(  3,   2) | 0.322520383 0.322520383 0.322520383 0.000000000 
Par# 57940# T(  1,  4)( 22, 17)(  3,   2) | 0.098508965 0.098508965 0.098508965 0.000000000 
Par# 57941# T(  2,  4)( 22, 17)(  3,   2) | 0.036904261 0.036904261 0.036904261 0.000000000 
Par# 57942# T(  3,  4)( 22, 17)(  3,   2) | 0.223733472 0.223733472 0.223733472 0.000000000 
Par# 57943# T(  4,  4)( 22, 17)(  3,   2) | 0.243947423 0.243947423 0.243947423 0.000000000 
Par# 57944# T(  5,  5)( 22, 17)(  3,   2) | 1.000000000 1.000000000 1.000000000 0.000000000 
Par# 57945# T(  1,  1)( 23, 17)(  3,   2) | 0.534909067 0.534909067 0.534909067 0.000000000 
Par# 57946# T(  2,  1)( 23, 17)(  3,   2) | 0.373862785 0.373862785 0.373862785 0.000000000 
Par# 57947# T(  3,  1)( 23, 17)(  3,   2) | 0.373813158 0.373813158 0.373813158 0.000000000 
Par# 57948# T(  4,  1)( 23, 17)(  3,   2) | 0.220529592 0.220529592 0.220529592 0.000000000 
Par# 57949# T(  1,  2)( 23, 17)(  3,   2) | 0.197360213 0.197360213 0.197360213 0.000000000 
Par# 57950# T(  2,  2)( 23, 17)(  3,   2) | 0.399522382 0.399522382 0.399522382 0.000000000 
Par# 57951# T(  3,  2)( 23, 17)(  3,   2) | 0.187911376 0.187911376 0.187911376 0.000000000 
Par# 57952# T(  4,  2)( 23, 17)(  3,   2) | 0.213002602 0.213002602 0.213002602 0.000000000 
Par# 57953# T(  1,  3)( 23, 17)(  3,   2) | 0.169221755 0.169221755 0.169221755 0.000000000 
Par# 57954# T(  2,  3)( 23, 17)(  3,   2) | 0.189710572 0.189710572 0.189710572 0.000000000 
Par# 57955# T(  3,  3)( 23, 17)(  3,   2) | 0.214541993 0.214541993 0.214541993 0.000000000 
Par# 57956# T(  4,  3)( 23, 17)(  3,   2) | 0.322520383 0.322520383 0.322520383 0.000000000 
Par# 57957# T(  1,  4)( 23, 17)(  3,   2) | 0.098508965 0.098508965 0.098508965 0.000000000 
Par# 57958# T(  2,  4)( 23, 17)(  3,   2) | 0.036904261 0.036904261 0.036904261 0.000000000 
Par# 57959# T(  3,  4)( 23, 17)(  3,   2) | 0.223733472 0.223733472 0.223733472 0.000000000 
Par# 57960# T(  4,  4)( 23, 17)(  3,   2) | 0.243947423 0.243947423 0.243947423 0.000000000 
Par# 57961# T(  5,  5)( 23, 17)(  3,   2) | 1.000000000 1.000000000 1.000000000 0.000000000 
Par# 57962# T(  1,  1)( 24, 17)(  3,   2) | 0.534909067 0.534909067 0.534909067 0.000000000 
Par# 57963# T(  2,  1)( 24, 17)(  3,   2) | 0.373862785 0.373862785 0.373862785 0.000000000 
Par# 57964# T(  3,  1)( 24, 17)(  3,   2) | 0.373813158 0.373813158 0.373813158 0.000000000 
Par# 57965# T(  4,  1)( 24, 17)(  3,   2) | 0.220529592 0.220529592 0.220529592 0.000000000 
Par# 57966# T(  1,  2)( 24, 17)(  3,   2) | 0.197360213 0.197360213 0.197360213 0.000000000 
Par# 57967# T(  2,  2)( 24, 17)(  3,   2) | 0.399522382 0.399522382 0.399522382 0.000000000 
Par# 57968# T(  3,  2)( 24, 17)(  3,   2) | 0.187911376 0.187911376 0.187911376 0.000000000 
Par# 57969# T(  4,  2)( 24, 17)(  3,   2) | 0.213002602 0.213002602 0.213002602 0.000000000 
Par# 57970# T(  1,  3)( 24, 17)(  3,   2) | 0.169221755 0.169221755 0.169221755 0.000000000 
Par# 57971# T(  2,  3)( 24, 17)(  3,   2) | 0.189710572 0.189710572 0.189710572 0.000000000 
Par# 57972# T(  3,  3)( 24, 17)(  3,   2) | 0.214541993 0.214541993 0.214541993 0.000000000 
Par# 57973# T(  4,  3)( 24, 17)(  3,   2) | 0.322520383 0.322520383 0.322520383 0.000000000 
Par# 57974# T(  1,  4)( 24, 17)(  3,   2) | 0.098508965 0.098508965 0.098508965 0.000000000 
Par# 57975# T(  2,  4)( 24, 17)(  3,   2) | 0.036904261 0.036904261 0.036904261 0.000000000 
Par# 57976# T(  3,  4)( 24, 17)(  3,   2) | 0.223733472 0.223733472 0.223733472 0.000000000 
Par# 57977# T(  4,  4)( 24, 17)(  3,   2) | 0.243947423 0.243947423 0.243947423 0.000000000 
Par# 57978# T(  5,  5)( 24, 17)(  3,   2) | 1.000000000 1.000000000 1.000000000 0.000000000 
Par# 57979# T(  1,  1)( 25, 17)(  3,   2) | 0.534909067 0.534909067 0.534909067 0.000000000 
Par# 57980# T(  2,  1)( 25, 17)(  3,   2) | 0.373862785 0.373862785 0.373862785 0.000000000 
Par# 57981# T(  3,  1)( 25, 17)(  3,   2) | 0.373813158 0.373813158 0.373813158 0.000000000 
Par# 57982# T(  4,  1)( 25, 17)(  3,   2) | 0.220529592 0.220529592 0.220529592 0.000000000 
Par# 57983# T(  1,  2)( 25, 17)(  3,   2) | 0.197360213 0.197360213 0.197360213 0.000000000 
Par# 57984# T(  2,  2)( 25, 17)(  3,   2) | 0.399522382 0.399522382 0.399522382 0.000000000 
Par# 57985# T(  3,  2)( 25, 17)(  3,   2) | 0.187911376 0.187911376 0.187911376 0.000000000 
Par# 57986# T(  4,  2)( 25, 17)(  3,   2) | 0.213002602 0.213002602 0.213002602 0.000000000 
Par# 57987# T(  1,  3)( 25, 17)(  3,   2) | 0.169221755 0.169221755 0.169221755 0.000000000 
Par# 57988# T(  2,  3)( 25, 17)(  3,   2) | 0.189710572 0.189710572 0.189710572 0.000000000 
Par# 57989# T(  3,  3)( 25, 17)(  3,   2) | 0.214541993 0.214541993 0.214541993 0.000000000 
Par# 57990# T(  4,  3)( 25, 17)(  3,   2) | 0.322520383 0.322520383 0.322520383 0.000000000 
Par# 57991# T(  1,  4)( 25, 17)(  3,   2) | 0.098508965 0.098508965 0.098508965 0.000000000 
Par# 57992# T(  2,  4)( 25, 17)(  3,   2) | 0.036904261 0.036904261 0.036904261 0.000000000 
Par# 57993# T(  3,  4)( 25, 17)(  3,   2) | 0.223733472 0.223733472 0.223733472 0.000000000 
Par# 57994# T(  4,  4)( 25, 17)(  3,   2) | 0.243947423 0.243947423 0.243947423 0.000000000 
Par# 57995# T(  5,  5)( 25, 17)(  3,   2) | 1.000000000 1.000000000 1.000000000 0.000000000 
Par# 57996# T(  1,  1)( 26, 17)(  3,   2) | 0.534909067 0.534909067 0.534909067 0.000000000 
Par# 57997# T(  2,  1)( 26, 17)(  3,   2) | 0.373862785 0.373862785 0.373862785 0.000000000 
Par# 57998# T(  3,  1)( 26, 17)(  3,   2) | 0.373813158 0.373813158 0.373813158 0.000000000 
Par# 57999# T(  4,  1)( 26, 17)(  3,   2) | 0.220529592 0.220529592 0.220529592 0.000000000 
Par# 58000# T(  1,  2)( 26, 17)(  3,   2) | 0.197360213 0.197360213 0.197360213 0.000000000 
Par# 58001# T(  2,  2)( 26, 17)(  3,   2) | 0.399522382 0.399522382 0.399522382 0.000000000 
Par# 58002# T(  3,  2)( 26, 17)(  3,   2) | 0.187911376 0.187911376 0.187911376 0.000000000 
Par# 58003# T(  4,  2)( 26, 17)(  3,   2) | 0.213002602 0.213002602 0.213002602 0.000000000 
Par# 58004# T(  1,  3)( 26, 17)(  3,   2) | 0.169221755 0.169221755 0.169221755 0.000000000 
Par# 58005# T(  2,  3)( 26, 17)(  3,   2) | 0.189710572 0.189710572 0.189710572 0.000000000 
Par# 58006# T(  3,  3)( 26, 17)(  3,   2) | 0.214541993 0.214541993 0.214541993 0.000000000 
Par# 58007# T(  4,  3)( 26, 17)(  3,   2) | 0.322520383 0.322520383 0.322520383 0.000000000 
Par# 58008# T(  1,  4)( 26, 17)(  3,   2) | 0.098508965 0.098508965 0.098508965 0.000000000 
Par# 58009# T(  2,  4)( 26, 17)(  3,   2) | 0.036904261 0.036904261 0.036904261 0.000000000 
Par# 58010# T(  3,  4)( 26, 17)(  3,   2) | 0.223733472 0.223733472 0.223733472 0.000000000 
Par# 58011# T(  4,  4)( 26, 17)(  3,   2) | 0.243947423 0.243947423 0.243947423 0.000000000 
Par# 58012# T(  5,  5)( 26, 17)(  3,   2) | 1.000000000 1.000000000 1.000000000 0.000000000 
Par# 58013# T(  1,  1)( 27, 17)(  3,   2) | 0.534909067 0.534909067 0.534909067 0.000000000 
Par# 58014# T(  2,  1)( 27, 17)(  3,   2) | 0.373862785 0.373862785 0.373862785 0.000000000 
Par# 58015# T(  3,  1)( 27, 17)(  3,   2) | 0.373813158 0.373813158 0.373813158 0.000000000 
Par# 58016# T(  4,  1)( 27, 17)(  3,   2) | 0.220529592 0.220529592 0.220529592 0.000000000 
Par# 58017# T(  1,  2)( 27, 17)(  3,   2) | 0.197360213 0.197360213 0.197360213 0.000000000 
Par# 58018# T(  2,  2)( 27, 17)(  3,   2) | 0.399522382 0.399522382 0.399522382 0.000000000 
Par# 58019# T(  3,  2)( 27, 17)(  3,   2) | 0.187911376 0.187911376 0.187911376 0.000000000 
Par# 58020# T(  4,  2)( 27, 17)(  3,   2) | 0.213002602 0.213002602 0.213002602 0.000000000 
Par# 58021# T(  1,  3)( 27, 17)(  3,   2) | 0.169221755 0.169221755 0.169221755 0.000000000 
Par# 58022# T(  2,  3)( 27, 17)(  3,   2) | 0.189710572 0.189710572 0.189710572 0.000000000 
Par# 58023# T(  3,  3)( 27, 17)(  3,   2) | 0.214541993 0.214541993 0.214541993 0.000000000 
Par# 58024# T(  4,  3)( 27, 17)(  3,   2) | 0.322520383 0.322520383 0.322520383 0.000000000 
Par# 58025# T(  1,  4)( 27, 17)(  3,   2) | 0.098508965 0.098508965 0.098508965 0.000000000 
Par# 58026# T(  2,  4)( 27, 17)(  3,   2) | 0.036904261 0.036904261 0.036904261 0.000000000 
Par# 58027# T(  3,  4)( 27, 17)(  3,   2) | 0.223733472 0.223733472 0.223733472 0.000000000 
Par# 58028# T(  4,  4)( 27, 17)(  3,   2) | 0.243947423 0.243947423 0.243947423 0.000000000 
Par# 58029# T(  5,  5)( 27, 17)(  3,   2) | 1.000000000 1.000000000 1.000000000 0.000000000 
Par# 58030# T(  1,  1)( 28, 17)(  3,   2) | 0.534909067 0.534909067 0.534909067 0.000000000 
Par# 58031# T(  2,  1)( 28, 17)(  3,   2) | 0.373862785 0.373862785 0.373862785 0.000000000 
Par# 58032# T(  3,  1)( 28, 17)(  3,   2) | 0.373813158 0.373813158 0.373813158 0.000000000 
Par# 58033# T(  4,  1)( 28, 17)(  3,   2) | 0.220529592 0.220529592 0.220529592 0.000000000 
Par# 58034# T(  1,  2)( 28, 17)(  3,   2) | 0.197360213 0.197360213 0.197360213 0.000000000 
Par# 58035# T(  2,  2)( 28, 17)(  3,   2) | 0.399522382 0.399522382 0.399522382 0.000000000 
Par# 58036# T(  3,  2)( 28, 17)(  3,   2) | 0.187911376 0.187911376 0.187911376 0.000000000 
Par# 58037# T(  4,  2)( 28, 17)(  3,   2) | 0.213002602 0.213002602 0.213002602 0.000000000 
Par# 58038# T(  1,  3)( 28, 17)(  3,   2) | 0.169221755 0.169221755 0.169221755 0.000000000 
Par# 58039# T(  2,  3)( 28, 17)(  3,   2) | 0.189710572 0.189710572 0.189710572 0.000000000 
Par# 58040# T(  3,  3)( 28, 17)(  3,   2) | 0.214541993 0.214541993 0.214541993 0.000000000 
Par# 58041# T(  4,  3)( 28, 17)(  3,   2) | 0.322520383 0.322520383 0.322520383 0.000000000 
Par# 58042# T(  1,  4)( 28, 17)(  3,   2) | 0.098508965 0.098508965 0.098508965 0.000000000 
Par# 58043# T(  2,  4)( 28, 17)(  3,   2) | 0.036904261 0.036904261 0.036904261 0.000000000 
Par# 58044# T(  3,  4)( 28, 17)(  3,   2) | 0.223733472 0.223733472 0.223733472 0.000000000 
Par# 58045# T(  4,  4)( 28, 17)(  3,   2) | 0.243947423 0.243947423 0.243947423 0.000000000 
Par# 58046# T(  5,  5)( 28, 17)(  3,   2) | 1.000000000 1.000000000 1.000000000 0.000000000 
Par# 58047# T(  1,  1)( 29, 17)(  3,   2) | 0.534909067 0.534909067 0.534909067 0.000000000 
Par# 58048# T(  2,  1)( 29, 17)(  3,   2) | 0.373862785 0.373862785 0.373862785 0.000000000 
Par# 58049# T(  3,  1)( 29, 17)(  3,   2) | 0.373813158 0.373813158 0.373813158 0.000000000 
Par# 58050# T(  4,  1)( 29, 17)(  3,   2) | 0.220529592 0.220529592 0.220529592 0.000000000 
Par# 58051# T(  1,  2)( 29, 17)(  3,   2) | 0.197360213 0.197360213 0.197360213 0.000000000 
Par# 58052# T(  2,  2)( 29, 17)(  3,   2) | 0.399522382 0.399522382 0.399522382 0.000000000 
Par# 58053# T(  3,  2)( 29, 17)(  3,   2) | 0.187911376 0.187911376 0.187911376 0.000000000 
Par# 58054# T(  4,  2)( 29, 17)(  3,   2) | 0.213002602 0.213002602 0.213002602 0.000000000 
Par# 58055# T(  1,  3)( 29, 17)(  3,   2) | 0.169221755 0.169221755 0.169221755 0.000000000 
Par# 58056# T(  2,  3)( 29, 17)(  3,   2) | 0.189710572 0.189710572 0.189710572 0.000000000 
Par# 58057# T(  3,  3)( 29, 17)(  3,   2) | 0.214541993 0.214541993 0.214541993 0.000000000 
Par# 58058# T(  4,  3)( 29, 17)(  3,   2) | 0.322520383 0.322520383 0.322520383 0.000000000 
Par# 58059# T(  1,  4)( 29, 17)(  3,   2) | 0.098508965 0.098508965 0.098508965 0.000000000 
Par# 58060# T(  2,  4)( 29, 17)(  3,   2) | 0.036904261 0.036904261 0.036904261 0.000000000 
Par# 58061# T(  3,  4)( 29, 17)(  3,   2) | 0.223733472 0.223733472 0.223733472 0.000000000 
Par# 58062# T(  4,  4)( 29, 17)(  3,   2) | 0.243947423 0.243947423 0.243947423 0.000000000 
Par# 58063# T(  5,  5)( 29, 17)(  3,   2) | 1.000000000 1.000000000 1.000000000 0.000000000 
Par# 58064# T(  1,  1)( 30, 17)(  3,   2) | 0.534909067 0.534909067 0.534909067 0.000000000 
Par# 58065# T(  2,  1)( 30, 17)(  3,   2) | 0.373862785 0.373862785 0.373862785 0.000000000 
Par# 58066# T(  3,  1)( 30, 17)(  3,   2) | 0.373813158 0.373813158 0.373813158 0.000000000 
Par# 58067# T(  4,  1)( 30, 17)(  3,   2) | 0.220529592 0.220529592 0.220529592 0.000000000 
Par# 58068# T(  1,  2)( 30, 17)(  3,   2) | 0.197360213 0.197360213 0.197360213 0.000000000 
Par# 58069# T(  2,  2)( 30, 17)(  3,   2) | 0.399522382 0.399522382 0.399522382 0.000000000 
Par# 58070# T(  3,  2)( 30, 17)(  3,   2) | 0.187911376 0.187911376 0.187911376 0.000000000 
Par# 58071# T(  4,  2)( 30, 17)(  3,   2) | 0.213002602 0.213002602 0.213002602 0.000000000 
Par# 58072# T(  1,  3)( 30, 17)(  3,   2) | 0.169221755 0.169221755 0.169221755 0.000000000 
Par# 58073# T(  2,  3)( 30, 17)(  3,   2) | 0.189710572 0.189710572 0.189710572 0.000000000 
Par# 58074# T(  3,  3)( 30, 17)(  3,   2) | 0.214541993 0.214541993 0.214541993 0.000000000 
Par# 58075# T(  4,  3)( 30, 17)(  3,   2) | 0.322520383 0.322520383 0.322520383 0.000000000 
Par# 58076# T(  1,  4)( 30, 17)(  3,   2) | 0.098508965 0.098508965 0.098508965 0.000000000 
Par# 58077# T(  2,  4)( 30, 17)(  3,   2) | 0.036904261 0.036904261 0.036904261 0.000000000 
Par# 58078# T(  3,  4)( 30, 17)(  3,   2) | 0.223733472 0.223733472 0.223733472 0.000000000 
Par# 58079# T(  4,  4)( 30, 17)(  3,   2) | 0.243947423 0.243947423 0.243947423 0.000000000 
Par# 58080# T(  5,  5)( 30, 17)(  3,   2) | 1.000000000 1.000000000 1.000000000 0.000000000 
Par# 58081# T(  1,  1)( 31, 17)(  3,   2) | 0.534909067 0.534909067 0.534909067 0.000000000 
Par# 58082# T(  2,  1)( 31, 17)(  3,   2) | 0.373862785 0.373862785 0.373862785 0.000000000 
Par# 58083# T(  3,  1)( 31, 17)(  3,   2) | 0.373813158 0.373813158 0.373813158 0.000000000 
Par# 58084# T(  4,  1)( 31, 17)(  3,   2) | 0.220529592 0.220529592 0.220529592 0.000000000 
Par# 58085# T(  1,  2)( 31, 17)(  3,   2) | 0.197360213 0.197360213 0.197360213 0.000000000 
Par# 58086# T(  2,  2)( 31, 17)(  3,   2) | 0.399522382 0.399522382 0.399522382 0.000000000 
Par# 58087# T(  3,  2)( 31, 17)(  3,   2) | 0.187911376 0.187911376 0.187911376 0.000000000 
Par# 58088# T(  4,  2)( 31, 17)(  3,   2) | 0.213002602 0.213002602 0.213002602 0.000000000 
Par# 58089# T(  1,  3)( 31, 17)(  3,   2) | 0.169221755 0.169221755 0.169221755 0.000000000 
Par# 58090# T(  2,  3)( 31, 17)(  3,   2) | 0.189710572 0.189710572 0.189710572 0.000000000 
Par# 58091# T(  3,  3)( 31, 17)(  3,   2) | 0.214541993 0.214541993 0.214541993 0.000000000 
Par# 58092# T(  4,  3)( 31, 17)(  3,   2) | 0.322520383 0.322520383 0.322520383 0.000000000 
Par# 58093# T(  1,  4)( 31, 17)(  3,   2) | 0.098508965 0.098508965 0.098508965 0.000000000 
Par# 58094# T(  2,  4)( 31, 17)(  3,   2) | 0.036904261 0.036904261 0.036904261 0.000000000 
Par# 58095# T(  3,  4)( 31, 17)(  3,   2) | 0.223733472 0.223733472 0.223733472 0.000000000 
Par# 58096# T(  4,  4)( 31, 17)(  3,   2) | 0.243947423 0.243947423 0.243947423 0.000000000 
Par# 58097# T(  5,  5)( 31, 17)(  3,   2) | 1.000000000 1.000000000 1.000000000 0.000000000 
Par# 58098# T(  1,  1)( 32, 17)(  3,   2) | 0.534909067 0.534909067 0.534909067 0.000000000 
Par# 58099# T(  2,  1)( 32, 17)(  3,   2) | 0.373862785 0.373862785 0.373862785 0.000000000 
Par# 58100# T(  3,  1)( 32, 17)(  3,   2) | 0.373813158 0.373813158 0.373813158 0.000000000 
Par# 58101# T(  4,  1)( 32, 17)(  3,   2) | 0.220529592 0.220529592 0.220529592 0.000000000 
Par# 58102# T(  1,  2)( 32, 17)(  3,   2) | 0.197360213 0.197360213 0.197360213 0.000000000 
Par# 58103# T(  2,  2)( 32, 17)(  3,   2) | 0.399522382 0.399522382 0.399522382 0.000000000 
Par# 58104# T(  3,  2)( 32, 17)(  3,   2) | 0.187911376 0.187911376 0.187911376 0.000000000 
Par# 58105# T(  4,  2)( 32, 17)(  3,   2) | 0.213002602 0.213002602 0.213002602 0.000000000 
Par# 58106# T(  1,  3)( 32, 17)(  3,   2) | 0.169221755 0.169221755 0.169221755 0.000000000 
Par# 58107# T(  2,  3)( 32, 17)(  3,   2) | 0.189710572 0.189710572 0.189710572 0.000000000 
Par# 58108# T(  3,  3)( 32, 17)(  3,   2) | 0.214541993 0.214541993 0.214541993 0.000000000 
Par# 58109# T(  4,  3)( 32, 17)(  3,   2) | 0.322520383 0.322520383 0.322520383 0.000000000 
Par# 58110# T(  1,  4)( 32, 17)(  3,   2) | 0.098508965 0.098508965 0.098508965 0.000000000 
Par# 58111# T(  2,  4)( 32, 17)(  3,   2) | 0.036904261 0.036904261 0.036904261 0.000000000 
Par# 58112# T(  3,  4)( 32, 17)(  3,   2) | 0.223733472 0.223733472 0.223733472 0.000000000 
Par# 58113# T(  4,  4)( 32, 17)(  3,   2) | 0.243947423 0.243947423 0.243947423 0.000000000 
Par# 58114# T(  5,  5)( 32, 17)(  3,   2) | 1.000000000 1.000000000 1.000000000 0.000000000 
Par# 58115# T(  1,  1)( 33, 17)(  3,   2) | 0.534909067 0.534909067 0.534909067 0.000000000 
Par# 58116# T(  2,  1)( 33, 17)(  3,   2) | 0.373862785 0.373862785 0.373862785 0.000000000 
Par# 58117# T(  3,  1)( 33, 17)(  3,   2) | 0.373813158 0.373813158 0.373813158 0.000000000 
Par# 58118# T(  4,  1)( 33, 17)(  3,   2) | 0.220529592 0.220529592 0.220529592 0.000000000 
Par# 58119# T(  1,  2)( 33, 17)(  3,   2) | 0.197360213 0.197360213 0.197360213 0.000000000 
Par# 58120# T(  2,  2)( 33, 17)(  3,   2) | 0.399522382 0.399522382 0.399522382 0.000000000 
Par# 58121# T(  3,  2)( 33, 17)(  3,   2) | 0.187911376 0.187911376 0.187911376 0.000000000 
Par# 58122# T(  4,  2)( 33, 17)(  3,   2) | 0.213002602 0.213002602 0.213002602 0.000000000 
Par# 58123# T(  1,  3)( 33, 17)(  3,   2) | 0.169221755 0.169221755 0.169221755 0.000000000 
Par# 58124# T(  2,  3)( 33, 17)(  3,   2) | 0.189710572 0.189710572 0.189710572 0.000000000 
Par# 58125# T(  3,  3)( 33, 17)(  3,   2) | 0.214541993 0.214541993 0.214541993 0.000000000 
Par# 58126# T(  4,  3)( 33, 17)(  3,   2) | 0.322520383 0.322520383 0.322520383 0.000000000 
Par# 58127# T(  1,  4)( 33, 17)(  3,   2) | 0.098508965 0.098508965 0.098508965 0.000000000 
Par# 58128# T(  2,  4)( 33, 17)(  3,   2) | 0.036904261 0.036904261 0.036904261 0.000000000 
Par# 58129# T(  3,  4)( 33, 17)(  3,   2) | 0.223733472 0.223733472 0.223733472 0.000000000 
Par# 58130# T(  4,  4)( 33, 17)(  3,   2) | 0.243947423 0.243947423 0.243947423 0.000000000 
Par# 58131# T(  5,  5)( 33, 17)(  3,   2) | 1.000000000 1.000000000 1.000000000 0.000000000 
Par# 58132# T(  1,  1)( 34, 17)(  3,   2) | 0.534909067 0.534909067 0.534909067 0.000000000 
Par# 58133# T(  2,  1)( 34, 17)(  3,   2) | 0.373862785 0.373862785 0.373862785 0.000000000 
Par# 58134# T(  3,  1)( 34, 17)(  3,   2) | 0.373813158 0.373813158 0.373813158 0.000000000 
Par# 58135# T(  4,  1)( 34, 17)(  3,   2) | 0.220529592 0.220529592 0.220529592 0.000000000 
Par# 58136# T(  1,  2)( 34, 17)(  3,   2) | 0.197360213 0.197360213 0.197360213 0.000000000 
Par# 58137# T(  2,  2)( 34, 17)(  3,   2) | 0.399522382 0.399522382 0.399522382 0.000000000 
Par# 58138# T(  3,  2)( 34, 17)(  3,   2) | 0.187911376 0.187911376 0.187911376 0.000000000 
Par# 58139# T(  4,  2)( 34, 17)(  3,   2) | 0.213002602 0.213002602 0.213002602 0.000000000 
Par# 58140# T(  1,  3)( 34, 17)(  3,   2) | 0.169221755 0.169221755 0.169221755 0.000000000 
Par# 58141# T(  2,  3)( 34, 17)(  3,   2) | 0.189710572 0.189710572 0.189710572 0.000000000 
Par# 58142# T(  3,  3)( 34, 17)(  3,   2) | 0.214541993 0.214541993 0.214541993 0.000000000 
Par# 58143# T(  4,  3)( 34, 17)(  3,   2) | 0.322520383 0.322520383 0.322520383 0.000000000 
Par# 58144# T(  1,  4)( 34, 17)(  3,   2) | 0.098508965 0.098508965 0.098508965 0.000000000 
Par# 58145# T(  2,  4)( 34, 17)(  3,   2) | 0.036904261 0.036904261 0.036904261 0.000000000 
Par# 58146# T(  3,  4)( 34, 17)(  3,   2) | 0.223733472 0.223733472 0.223733472 0.000000000 
Par# 58147# T(  4,  4)( 34, 17)(  3,   2) | 0.243947423 0.243947423 0.243947423 0.000000000 
Par# 58148# T(  5,  5)( 34, 17)(  3,   2) | 1.000000000 1.000000000 1.000000000 0.000000000 
Par# 58149# T(  1,  1)( 35, 17)(  3,   2) | 0.534909067 0.534909067 0.534909067 0.000000000 
Par# 58150# T(  2,  1)( 35, 17)(  3,   2) | 0.373862785 0.373862785 0.373862785 0.000000000 
Par# 58151# T(  3,  1)( 35, 17)(  3,   2) | 0.373813158 0.373813158 0.373813158 0.000000000 
Par# 58152# T(  4,  1)( 35, 17)(  3,   2) | 0.220529592 0.220529592 0.220529592 0.000000000 
Par# 58153# T(  1,  2)( 35, 17)(  3,   2) | 0.197360213 0.197360213 0.197360213 0.000000000 
Par# 58154# T(  2,  2)( 35, 17)(  3,   2) | 0.399522382 0.399522382 0.399522382 0.000000000 
Par# 58155# T(  3,  2)( 35, 17)(  3,   2) | 0.187911376 0.187911376 0.187911376 0.000000000 
Par# 58156# T(  4,  2)( 35, 17)(  3,   2) | 0.213002602 0.213002602 0.213002602 0.000000000 
Par# 58157# T(  1,  3)( 35, 17)(  3,   2) | 0.169221755 0.169221755 0.169221755 0.000000000 
Par# 58158# T(  2,  3)( 35, 17)(  3,   2) | 0.189710572 0.189710572 0.189710572 0.000000000 
Par# 58159# T(  3,  3)( 35, 17)(  3,   2) | 0.214541993 0.214541993 0.214541993 0.000000000 
Par# 58160# T(  4,  3)( 35, 17)(  3,   2) | 0.322520383 0.322520383 0.322520383 0.000000000 
Par# 58161# T(  1,  4)( 35, 17)(  3,   2) | 0.098508965 0.098508965 0.098508965 0.000000000 
Par# 58162# T(  2,  4)( 35, 17)(  3,   2) | 0.036904261 0.036904261 0.036904261 0.000000000 
Par# 58163# T(  3,  4)( 35, 17)(  3,   2) | 0.223733472 0.223733472 0.223733472 0.000000000 
Par# 58164# T(  4,  4)( 35, 17)(  3,   2) | 0.243947423 0.243947423 0.243947423 0.000000000 
Par# 58165# T(  5,  5)( 35, 17)(  3,   2) | 1.000000000 1.000000000 1.000000000 0.000000000 
Par# 58166# T(  1,  1)( 36, 17)(  3,   2) | 0.534909067 0.534909067 0.534909067 0.000000000 
Par# 58167# T(  2,  1)( 36, 17)(  3,   2) | 0.373862785 0.373862785 0.373862785 0.000000000 
Par# 58168# T(  3,  1)( 36, 17)(  3,   2) | 0.373813158 0.373813158 0.373813158 0.000000000 
Par# 58169# T(  4,  1)( 36, 17)(  3,   2) | 0.220529592 0.220529592 0.220529592 0.000000000 
Par# 58170# T(  1,  2)( 36, 17)(  3,   2) | 0.197360213 0.197360213 0.197360213 0.000000000 
Par# 58171# T(  2,  2)( 36, 17)(  3,   2) | 0.399522382 0.399522382 0.399522382 0.000000000 
Par# 58172# T(  3,  2)( 36, 17)(  3,   2) | 0.187911376 0.187911376 0.187911376 0.000000000 
Par# 58173# T(  4,  2)( 36, 17)(  3,   2) | 0.213002602 0.213002602 0.213002602 0.000000000 
Par# 58174# T(  1,  3)( 36, 17)(  3,   2) | 0.169221755 0.169221755 0.169221755 0.000000000 
Par# 58175# T(  2,  3)( 36, 17)(  3,   2) | 0.189710572 0.189710572 0.189710572 0.000000000 
Par# 58176# T(  3,  3)( 36, 17)(  3,   2) | 0.214541993 0.214541993 0.214541993 0.000000000 
Par# 58177# T(  4,  3)( 36, 17)(  3,   2) | 0.322520383 0.322520383 0.322520383 0.000000000 
Par# 58178# T(  1,  4)( 36, 17)(  3,   2) | 0.098508965 0.098508965 0.098508965 0.000000000 
Par# 58179# T(  2,  4)( 36, 17)(  3,   2) | 0.036904261 0.036904261 0.036904261 0.000000000 
Par# 58180# T(  3,  4)( 36, 17)(  3,   2) | 0.223733472 0.223733472 0.223733472 0.000000000 
Par# 58181# T(  4,  4)( 36, 17)(  3,   2) | 0.243947423 0.243947423 0.243947423 0.000000000 
Par# 58182# T(  5,  5)( 36, 17)(  3,   2) | 1.000000000 1.000000000 1.000000000 0.000000000 
Par# 58183# T(  1,  1)( 37, 17)(  3,   2) | 0.534909067 0.534909067 0.534909067 0.000000000 
Par# 58184# T(  2,  1)( 37, 17)(  3,   2) | 0.373862785 0.373862785 0.373862785 0.000000000 
Par# 58185# T(  3,  1)( 37, 17)(  3,   2) | 0.373813158 0.373813158 0.373813158 0.000000000 
Par# 58186# T(  4,  1)( 37, 17)(  3,   2) | 0.220529592 0.220529592 0.220529592 0.000000000 
Par# 58187# T(  1,  2)( 37, 17)(  3,   2) | 0.197360213 0.197360213 0.197360213 0.000000000 
Par# 58188# T(  2,  2)( 37, 17)(  3,   2) | 0.399522382 0.399522382 0.399522382 0.000000000 
Par# 58189# T(  3,  2)( 37, 17)(  3,   2) | 0.187911376 0.187911376 0.187911376 0.000000000 
Par# 58190# T(  4,  2)( 37, 17)(  3,   2) | 0.213002602 0.213002602 0.213002602 0.000000000 
Par# 58191# T(  1,  3)( 37, 17)(  3,   2) | 0.169221755 0.169221755 0.169221755 0.000000000 
Par# 58192# T(  2,  3)( 37, 17)(  3,   2) | 0.189710572 0.189710572 0.189710572 0.000000000 
Par# 58193# T(  3,  3)( 37, 17)(  3,   2) | 0.214541993 0.214541993 0.214541993 0.000000000 
Par# 58194# T(  4,  3)( 37, 17)(  3,   2) | 0.322520383 0.322520383 0.322520383 0.000000000 
Par# 58195# T(  1,  4)( 37, 17)(  3,   2) | 0.098508965 0.098508965 0.098508965 0.000000000 
Par# 58196# T(  2,  4)( 37, 17)(  3,   2) | 0.036904261 0.036904261 0.036904261 0.000000000 
Par# 58197# T(  3,  4)( 37, 17)(  3,   2) | 0.223733472 0.223733472 0.223733472 0.000000000 
Par# 58198# T(  4,  4)( 37, 17)(  3,   2) | 0.243947423 0.243947423 0.243947423 0.000000000 
Par# 58199# T(  5,  5)( 37, 17)(  3,   2) | 1.000000000 1.000000000 1.000000000 0.000000000 
Par# 58200# T(  1,  1)( 18, 18)(  3,   2) | 0.534909067 0.534909067 0.534909067 0.000000000 
Par# 58201# T(  2,  1)( 18, 18)(  3,   2) | 0.373862785 0.373862785 0.373862785 0.000000000 
Par# 58202# T(  3,  1)( 18, 18)(  3,   2) | 0.373813158 0.373813158 0.373813158 0.000000000 
Par# 58203# T(  4,  1)( 18, 18)(  3,   2) | 0.220529592 0.220529592 0.220529592 0.000000000 
Par# 58204# T(  1,  2)( 18, 18)(  3,   2) | 0.197360213 0.197360213 0.197360213 0.000000000 
Par# 58205# T(  2,  2)( 18, 18)(  3,   2) | 0.399522382 0.399522382 0.399522382 0.000000000 
Par# 58206# T(  3,  2)( 18, 18)(  3,   2) | 0.187911376 0.187911376 0.187911376 0.000000000 
Par# 58207# T(  4,  2)( 18, 18)(  3,   2) | 0.213002602 0.213002602 0.213002602 0.000000000 
Par# 58208# T(  1,  3)( 18, 18)(  3,   2) | 0.169221755 0.169221755 0.169221755 0.000000000 
Par# 58209# T(  2,  3)( 18, 18)(  3,   2) | 0.189710572 0.189710572 0.189710572 0.000000000 
Par# 58210# T(  3,  3)( 18, 18)(  3,   2) | 0.214541993 0.214541993 0.214541993 0.000000000 
Par# 58211# T(  4,  3)( 18, 18)(  3,   2) | 0.322520383 0.322520383 0.322520383 0.000000000 
Par# 58212# T(  1,  4)( 18, 18)(  3,   2) | 0.098508965 0.098508965 0.098508965 0.000000000 
Par# 58213# T(  2,  4)( 18, 18)(  3,   2) | 0.036904261 0.036904261 0.036904261 0.000000000 
Par# 58214# T(  3,  4)( 18, 18)(  3,   2) | 0.223733472 0.223733472 0.223733472 0.000000000 
Par# 58215# T(  4,  4)( 18, 18)(  3,   2) | 0.243947423 0.243947423 0.243947423 0.000000000 
Par# 58216# T(  5,  5)( 18, 18)(  3,   2) | 1.000000000 1.000000000 1.000000000 0.000000000 
Par# 58217# T(  1,  1)( 19, 18)(  3,   2) | 0.534909067 0.534909067 0.534909067 0.000000000 
Par# 58218# T(  2,  1)( 19, 18)(  3,   2) | 0.373862785 0.373862785 0.373862785 0.000000000 
Par# 58219# T(  3,  1)( 19, 18)(  3,   2) | 0.373813158 0.373813158 0.373813158 0.000000000 
Par# 58220# T(  4,  1)( 19, 18)(  3,   2) | 0.220529592 0.220529592 0.220529592 0.000000000 
Par# 58221# T(  1,  2)( 19, 18)(  3,   2) | 0.197360213 0.197360213 0.197360213 0.000000000 
Par# 58222# T(  2,  2)( 19, 18)(  3,   2) | 0.399522382 0.399522382 0.399522382 0.000000000 
Par# 58223# T(  3,  2)( 19, 18)(  3,   2) | 0.187911376 0.187911376 0.187911376 0.000000000 
Par# 58224# T(  4,  2)( 19, 18)(  3,   2) | 0.213002602 0.213002602 0.213002602 0.000000000 
Par# 58225# T(  1,  3)( 19, 18)(  3,   2) | 0.169221755 0.169221755 0.169221755 0.000000000 
Par# 58226# T(  2,  3)( 19, 18)(  3,   2) | 0.189710572 0.189710572 0.189710572 0.000000000 
Par# 58227# T(  3,  3)( 19, 18)(  3,   2) | 0.214541993 0.214541993 0.214541993 0.000000000 
Par# 58228# T(  4,  3)( 19, 18)(  3,   2) | 0.322520383 0.322520383 0.322520383 0.000000000 
Par# 58229# T(  1,  4)( 19, 18)(  3,   2) | 0.098508965 0.098508965 0.098508965 0.000000000 
Par# 58230# T(  2,  4)( 19, 18)(  3,   2) | 0.036904261 0.036904261 0.036904261 0.000000000 
Par# 58231# T(  3,  4)( 19, 18)(  3,   2) | 0.223733472 0.223733472 0.223733472 0.000000000 
Par# 58232# T(  4,  4)( 19, 18)(  3,   2) | 0.243947423 0.243947423 0.243947423 0.000000000 
Par# 58233# T(  5,  5)( 19, 18)(  3,   2) | 1.000000000 1.000000000 1.000000000 0.000000000 
Par# 58234# T(  1,  1)( 20, 18)(  3,   2) | 0.534909067 0.534909067 0.534909067 0.000000000 
Par# 58235# T(  2,  1)( 20, 18)(  3,   2) | 0.373862785 0.373862785 0.373862785 0.000000000 
Par# 58236# T(  3,  1)( 20, 18)(  3,   2) | 0.373813158 0.373813158 0.373813158 0.000000000 
Par# 58237# T(  4,  1)( 20, 18)(  3,   2) | 0.220529592 0.220529592 0.220529592 0.000000000 
Par# 58238# T(  1,  2)( 20, 18)(  3,   2) | 0.197360213 0.197360213 0.197360213 0.000000000 
Par# 58239# T(  2,  2)( 20, 18)(  3,   2) | 0.399522382 0.399522382 0.399522382 0.000000000 
Par# 58240# T(  3,  2)( 20, 18)(  3,   2) | 0.187911376 0.187911376 0.187911376 0.000000000 
Par# 58241# T(  4,  2)( 20, 18)(  3,   2) | 0.213002602 0.213002602 0.213002602 0.000000000 
Par# 58242# T(  1,  3)( 20, 18)(  3,   2) | 0.169221755 0.169221755 0.169221755 0.000000000 
Par# 58243# T(  2,  3)( 20, 18)(  3,   2) | 0.189710572 0.189710572 0.189710572 0.000000000 
Par# 58244# T(  3,  3)( 20, 18)(  3,   2) | 0.214541993 0.214541993 0.214541993 0.000000000 
Par# 58245# T(  4,  3)( 20, 18)(  3,   2) | 0.322520383 0.322520383 0.322520383 0.000000000 
Par# 58246# T(  1,  4)( 20, 18)(  3,   2) | 0.098508965 0.098508965 0.098508965 0.000000000 
Par# 58247# T(  2,  4)( 20, 18)(  3,   2) | 0.036904261 0.036904261 0.036904261 0.000000000 
Par# 58248# T(  3,  4)( 20, 18)(  3,   2) | 0.223733472 0.223733472 0.223733472 0.000000000 
Par# 58249# T(  4,  4)( 20, 18)(  3,   2) | 0.243947423 0.243947423 0.243947423 0.000000000 
Par# 58250# T(  5,  5)( 20, 18)(  3,   2) | 1.000000000 1.000000000 1.000000000 0.000000000 
Par# 58251# T(  1,  1)( 21, 18)(  3,   2) | 0.534909067 0.534909067 0.534909067 0.000000000 
Par# 58252# T(  2,  1)( 21, 18)(  3,   2) | 0.373862785 0.373862785 0.373862785 0.000000000 
Par# 58253# T(  3,  1)( 21, 18)(  3,   2) | 0.373813158 0.373813158 0.373813158 0.000000000 
Par# 58254# T(  4,  1)( 21, 18)(  3,   2) | 0.220529592 0.220529592 0.220529592 0.000000000 
Par# 58255# T(  1,  2)( 21, 18)(  3,   2) | 0.197360213 0.197360213 0.197360213 0.000000000 
Par# 58256# T(  2,  2)( 21, 18)(  3,   2) | 0.399522382 0.399522382 0.399522382 0.000000000 
Par# 58257# T(  3,  2)( 21, 18)(  3,   2) | 0.187911376 0.187911376 0.187911376 0.000000000 
Par# 58258# T(  4,  2)( 21, 18)(  3,   2) | 0.213002602 0.213002602 0.213002602 0.000000000 
Par# 58259# T(  1,  3)( 21, 18)(  3,   2) | 0.169221755 0.169221755 0.169221755 0.000000000 
Par# 58260# T(  2,  3)( 21, 18)(  3,   2) | 0.189710572 0.189710572 0.189710572 0.000000000 
Par# 58261# T(  3,  3)( 21, 18)(  3,   2) | 0.214541993 0.214541993 0.214541993 0.000000000 
Par# 58262# T(  4,  3)( 21, 18)(  3,   2) | 0.322520383 0.322520383 0.322520383 0.000000000 
Par# 58263# T(  1,  4)( 21, 18)(  3,   2) | 0.098508965 0.098508965 0.098508965 0.000000000 
Par# 58264# T(  2,  4)( 21, 18)(  3,   2) | 0.036904261 0.036904261 0.036904261 0.000000000 
Par# 58265# T(  3,  4)( 21, 18)(  3,   2) | 0.223733472 0.223733472 0.223733472 0.000000000 
Par# 58266# T(  4,  4)( 21, 18)(  3,   2) | 0.243947423 0.243947423 0.243947423 0.000000000 
Par# 58267# T(  5,  5)( 21, 18)(  3,   2) | 1.000000000 1.000000000 1.000000000 0.000000000 
Par# 58268# T(  1,  1)( 22, 18)(  3,   2) | 0.534909067 0.534909067 0.534909067 0.000000000 
Par# 58269# T(  2,  1)( 22, 18)(  3,   2) | 0.373862785 0.373862785 0.373862785 0.000000000 
Par# 58270# T(  3,  1)( 22, 18)(  3,   2) | 0.373813158 0.373813158 0.373813158 0.000000000 
Par# 58271# T(  4,  1)( 22, 18)(  3,   2) | 0.220529592 0.220529592 0.220529592 0.000000000 
Par# 58272# T(  1,  2)( 22, 18)(  3,   2) | 0.197360213 0.197360213 0.197360213 0.000000000 
Par# 58273# T(  2,  2)( 22, 18)(  3,   2) | 0.399522382 0.399522382 0.399522382 0.000000000 
Par# 58274# T(  3,  2)( 22, 18)(  3,   2) | 0.187911376 0.187911376 0.187911376 0.000000000 
Par# 58275# T(  4,  2)( 22, 18)(  3,   2) | 0.213002602 0.213002602 0.213002602 0.000000000 
Par# 58276# T(  1,  3)( 22, 18)(  3,   2) | 0.169221755 0.169221755 0.169221755 0.000000000 
Par# 58277# T(  2,  3)( 22, 18)(  3,   2) | 0.189710572 0.189710572 0.189710572 0.000000000 
Par# 58278# T(  3,  3)( 22, 18)(  3,   2) | 0.214541993 0.214541993 0.214541993 0.000000000 
Par# 58279# T(  4,  3)( 22, 18)(  3,   2) | 0.322520383 0.322520383 0.322520383 0.000000000 
Par# 58280# T(  1,  4)( 22, 18)(  3,   2) | 0.098508965 0.098508965 0.098508965 0.000000000 
Par# 58281# T(  2,  4)( 22, 18)(  3,   2) | 0.036904261 0.036904261 0.036904261 0.000000000 
Par# 58282# T(  3,  4)( 22, 18)(  3,   2) | 0.223733472 0.223733472 0.223733472 0.000000000 
Par# 58283# T(  4,  4)( 22, 18)(  3,   2) | 0.243947423 0.243947423 0.243947423 0.000000000 
Par# 58284# T(  5,  5)( 22, 18)(  3,   2) | 1.000000000 1.000000000 1.000000000 0.000000000 
Par# 58285# T(  1,  1)( 23, 18)(  3,   2) | 0.534909067 0.534909067 0.534909067 0.000000000 
Par# 58286# T(  2,  1)( 23, 18)(  3,   2) | 0.373862785 0.373862785 0.373862785 0.000000000 
Par# 58287# T(  3,  1)( 23, 18)(  3,   2) | 0.373813158 0.373813158 0.373813158 0.000000000 
Par# 58288# T(  4,  1)( 23, 18)(  3,   2) | 0.220529592 0.220529592 0.220529592 0.000000000 
Par# 58289# T(  1,  2)( 23, 18)(  3,   2) | 0.197360213 0.197360213 0.197360213 0.000000000 
Par# 58290# T(  2,  2)( 23, 18)(  3,   2) | 0.399522382 0.399522382 0.399522382 0.000000000 
Par# 58291# T(  3,  2)( 23, 18)(  3,   2) | 0.187911376 0.187911376 0.187911376 0.000000000 
Par# 58292# T(  4,  2)( 23, 18)(  3,   2) | 0.213002602 0.213002602 0.213002602 0.000000000 
Par# 58293# T(  1,  3)( 23, 18)(  3,   2) | 0.169221755 0.169221755 0.169221755 0.000000000 
Par# 58294# T(  2,  3)( 23, 18)(  3,   2) | 0.189710572 0.189710572 0.189710572 0.000000000 
Par# 58295# T(  3,  3)( 23, 18)(  3,   2) | 0.214541993 0.214541993 0.214541993 0.000000000 
Par# 58296# T(  4,  3)( 23, 18)(  3,   2) | 0.322520383 0.322520383 0.322520383 0.000000000 
Par# 58297# T(  1,  4)( 23, 18)(  3,   2) | 0.098508965 0.098508965 0.098508965 0.000000000 
Par# 58298# T(  2,  4)( 23, 18)(  3,   2) | 0.036904261 0.036904261 0.036904261 0.000000000 
Par# 58299# T(  3,  4)( 23, 18)(  3,   2) | 0.223733472 0.223733472 0.223733472 0.000000000 
Par# 58300# T(  4,  4)( 23, 18)(  3,   2) | 0.243947423 0.243947423 0.243947423 0.000000000 
Par# 58301# T(  5,  5)( 23, 18)(  3,   2) | 1.000000000 1.000000000 1.000000000 0.000000000 
Par# 58302# T(  1,  1)( 24, 18)(  3,   2) | 0.534909067 0.534909067 0.534909067 0.000000000 
Par# 58303# T(  2,  1)( 24, 18)(  3,   2) | 0.373862785 0.373862785 0.373862785 0.000000000 
Par# 58304# T(  3,  1)( 24, 18)(  3,   2) | 0.373813158 0.373813158 0.373813158 0.000000000 
Par# 58305# T(  4,  1)( 24, 18)(  3,   2) | 0.220529592 0.220529592 0.220529592 0.000000000 
Par# 58306# T(  1,  2)( 24, 18)(  3,   2) | 0.197360213 0.197360213 0.197360213 0.000000000 
Par# 58307# T(  2,  2)( 24, 18)(  3,   2) | 0.399522382 0.399522382 0.399522382 0.000000000 
Par# 58308# T(  3,  2)( 24, 18)(  3,   2) | 0.187911376 0.187911376 0.187911376 0.000000000 
Par# 58309# T(  4,  2)( 24, 18)(  3,   2) | 0.213002602 0.213002602 0.213002602 0.000000000 
Par# 58310# T(  1,  3)( 24, 18)(  3,   2) | 0.169221755 0.169221755 0.169221755 0.000000000 
Par# 58311# T(  2,  3)( 24, 18)(  3,   2) | 0.189710572 0.189710572 0.189710572 0.000000000 
Par# 58312# T(  3,  3)( 24, 18)(  3,   2) | 0.214541993 0.214541993 0.214541993 0.000000000 
Par# 58313# T(  4,  3)( 24, 18)(  3,   2) | 0.322520383 0.322520383 0.322520383 0.000000000 
Par# 58314# T(  1,  4)( 24, 18)(  3,   2) | 0.098508965 0.098508965 0.098508965 0.000000000 
Par# 58315# T(  2,  4)( 24, 18)(  3,   2) | 0.036904261 0.036904261 0.036904261 0.000000000 
Par# 58316# T(  3,  4)( 24, 18)(  3,   2) | 0.223733472 0.223733472 0.223733472 0.000000000 
Par# 58317# T(  4,  4)( 24, 18)(  3,   2) | 0.243947423 0.243947423 0.243947423 0.000000000 
Par# 58318# T(  5,  5)( 24, 18)(  3,   2) | 1.000000000 1.000000000 1.000000000 0.000000000 
Par# 58319# T(  1,  1)( 25, 18)(  3,   2) | 0.534909067 0.534909067 0.534909067 0.000000000 
Par# 58320# T(  2,  1)( 25, 18)(  3,   2) | 0.373862785 0.373862785 0.373862785 0.000000000 
Par# 58321# T(  3,  1)( 25, 18)(  3,   2) | 0.373813158 0.373813158 0.373813158 0.000000000 
Par# 58322# T(  4,  1)( 25, 18)(  3,   2) | 0.220529592 0.220529592 0.220529592 0.000000000 
Par# 58323# T(  1,  2)( 25, 18)(  3,   2) | 0.197360213 0.197360213 0.197360213 0.000000000 
Par# 58324# T(  2,  2)( 25, 18)(  3,   2) | 0.399522382 0.399522382 0.399522382 0.000000000 
Par# 58325# T(  3,  2)( 25, 18)(  3,   2) | 0.187911376 0.187911376 0.187911376 0.000000000 
Par# 58326# T(  4,  2)( 25, 18)(  3,   2) | 0.213002602 0.213002602 0.213002602 0.000000000 
Par# 58327# T(  1,  3)( 25, 18)(  3,   2) | 0.169221755 0.169221755 0.169221755 0.000000000 
Par# 58328# T(  2,  3)( 25, 18)(  3,   2) | 0.189710572 0.189710572 0.189710572 0.000000000 
Par# 58329# T(  3,  3)( 25, 18)(  3,   2) | 0.214541993 0.214541993 0.214541993 0.000000000 
Par# 58330# T(  4,  3)( 25, 18)(  3,   2) | 0.322520383 0.322520383 0.322520383 0.000000000 
Par# 58331# T(  1,  4)( 25, 18)(  3,   2) | 0.098508965 0.098508965 0.098508965 0.000000000 
Par# 58332# T(  2,  4)( 25, 18)(  3,   2) | 0.036904261 0.036904261 0.036904261 0.000000000 
Par# 58333# T(  3,  4)( 25, 18)(  3,   2) | 0.223733472 0.223733472 0.223733472 0.000000000 
Par# 58334# T(  4,  4)( 25, 18)(  3,   2) | 0.243947423 0.243947423 0.243947423 0.000000000 
Par# 58335# T(  5,  5)( 25, 18)(  3,   2) | 1.000000000 1.000000000 1.000000000 0.000000000 
Par# 58336# T(  1,  1)( 26, 18)(  3,   2) | 0.534909067 0.534909067 0.534909067 0.000000000 
Par# 58337# T(  2,  1)( 26, 18)(  3,   2) | 0.373862785 0.373862785 0.373862785 0.000000000 
Par# 58338# T(  3,  1)( 26, 18)(  3,   2) | 0.373813158 0.373813158 0.373813158 0.000000000 
Par# 58339# T(  4,  1)( 26, 18)(  3,   2) | 0.220529592 0.220529592 0.220529592 0.000000000 
Par# 58340# T(  1,  2)( 26, 18)(  3,   2) | 0.197360213 0.197360213 0.197360213 0.000000000 
Par# 58341# T(  2,  2)( 26, 18)(  3,   2) | 0.399522382 0.399522382 0.399522382 0.000000000 
Par# 58342# T(  3,  2)( 26, 18)(  3,   2) | 0.187911376 0.187911376 0.187911376 0.000000000 
Par# 58343# T(  4,  2)( 26, 18)(  3,   2) | 0.213002602 0.213002602 0.213002602 0.000000000 
Par# 58344# T(  1,  3)( 26, 18)(  3,   2) | 0.169221755 0.169221755 0.169221755 0.000000000 
Par# 58345# T(  2,  3)( 26, 18)(  3,   2) | 0.189710572 0.189710572 0.189710572 0.000000000 
Par# 58346# T(  3,  3)( 26, 18)(  3,   2) | 0.214541993 0.214541993 0.214541993 0.000000000 
Par# 58347# T(  4,  3)( 26, 18)(  3,   2) | 0.322520383 0.322520383 0.322520383 0.000000000 
Par# 58348# T(  1,  4)( 26, 18)(  3,   2) | 0.098508965 0.098508965 0.098508965 0.000000000 
Par# 58349# T(  2,  4)( 26, 18)(  3,   2) | 0.036904261 0.036904261 0.036904261 0.000000000 
Par# 58350# T(  3,  4)( 26, 18)(  3,   2) | 0.223733472 0.223733472 0.223733472 0.000000000 
Par# 58351# T(  4,  4)( 26, 18)(  3,   2) | 0.243947423 0.243947423 0.243947423 0.000000000 
Par# 58352# T(  5,  5)( 26, 18)(  3,   2) | 1.000000000 1.000000000 1.000000000 0.000000000 
Par# 58353# T(  1,  1)( 27, 18)(  3,   2) | 0.534909067 0.534909067 0.534909067 0.000000000 
Par# 58354# T(  2,  1)( 27, 18)(  3,   2) | 0.373862785 0.373862785 0.373862785 0.000000000 
Par# 58355# T(  3,  1)( 27, 18)(  3,   2) | 0.373813158 0.373813158 0.373813158 0.000000000 
Par# 58356# T(  4,  1)( 27, 18)(  3,   2) | 0.220529592 0.220529592 0.220529592 0.000000000 
Par# 58357# T(  1,  2)( 27, 18)(  3,   2) | 0.197360213 0.197360213 0.197360213 0.000000000 
Par# 58358# T(  2,  2)( 27, 18)(  3,   2) | 0.399522382 0.399522382 0.399522382 0.000000000 
Par# 58359# T(  3,  2)( 27, 18)(  3,   2) | 0.187911376 0.187911376 0.187911376 0.000000000 
Par# 58360# T(  4,  2)( 27, 18)(  3,   2) | 0.213002602 0.213002602 0.213002602 0.000000000 
Par# 58361# T(  1,  3)( 27, 18)(  3,   2) | 0.169221755 0.169221755 0.169221755 0.000000000 
Par# 58362# T(  2,  3)( 27, 18)(  3,   2) | 0.189710572 0.189710572 0.189710572 0.000000000 
Par# 58363# T(  3,  3)( 27, 18)(  3,   2) | 0.214541993 0.214541993 0.214541993 0.000000000 
Par# 58364# T(  4,  3)( 27, 18)(  3,   2) | 0.322520383 0.322520383 0.322520383 0.000000000 
Par# 58365# T(  1,  4)( 27, 18)(  3,   2) | 0.098508965 0.098508965 0.098508965 0.000000000 
Par# 58366# T(  2,  4)( 27, 18)(  3,   2) | 0.036904261 0.036904261 0.036904261 0.000000000 
Par# 58367# T(  3,  4)( 27, 18)(  3,   2) | 0.223733472 0.223733472 0.223733472 0.000000000 
Par# 58368# T(  4,  4)( 27, 18)(  3,   2) | 0.243947423 0.243947423 0.243947423 0.000000000 
Par# 58369# T(  5,  5)( 27, 18)(  3,   2) | 1.000000000 1.000000000 1.000000000 0.000000000 
Par# 58370# T(  1,  1)( 28, 18)(  3,   2) | 0.534909067 0.534909067 0.534909067 0.000000000 
Par# 58371# T(  2,  1)( 28, 18)(  3,   2) | 0.373862785 0.373862785 0.373862785 0.000000000 
Par# 58372# T(  3,  1)( 28, 18)(  3,   2) | 0.373813158 0.373813158 0.373813158 0.000000000 
Par# 58373# T(  4,  1)( 28, 18)(  3,   2) | 0.220529592 0.220529592 0.220529592 0.000000000 
Par# 58374# T(  1,  2)( 28, 18)(  3,   2) | 0.197360213 0.197360213 0.197360213 0.000000000 
Par# 58375# T(  2,  2)( 28, 18)(  3,   2) | 0.399522382 0.399522382 0.399522382 0.000000000 
Par# 58376# T(  3,  2)( 28, 18)(  3,   2) | 0.187911376 0.187911376 0.187911376 0.000000000 
Par# 58377# T(  4,  2)( 28, 18)(  3,   2) | 0.213002602 0.213002602 0.213002602 0.000000000 
Par# 58378# T(  1,  3)( 28, 18)(  3,   2) | 0.169221755 0.169221755 0.169221755 0.000000000 
Par# 58379# T(  2,  3)( 28, 18)(  3,   2) | 0.189710572 0.189710572 0.189710572 0.000000000 
Par# 58380# T(  3,  3)( 28, 18)(  3,   2) | 0.214541993 0.214541993 0.214541993 0.000000000 
Par# 58381# T(  4,  3)( 28, 18)(  3,   2) | 0.322520383 0.322520383 0.322520383 0.000000000 
Par# 58382# T(  1,  4)( 28, 18)(  3,   2) | 0.098508965 0.098508965 0.098508965 0.000000000 
Par# 58383# T(  2,  4)( 28, 18)(  3,   2) | 0.036904261 0.036904261 0.036904261 0.000000000 
Par# 58384# T(  3,  4)( 28, 18)(  3,   2) | 0.223733472 0.223733472 0.223733472 0.000000000 
Par# 58385# T(  4,  4)( 28, 18)(  3,   2) | 0.243947423 0.243947423 0.243947423 0.000000000 
Par# 58386# T(  5,  5)( 28, 18)(  3,   2) | 1.000000000 1.000000000 1.000000000 0.000000000 
Par# 58387# T(  1,  1)( 29, 18)(  3,   2) | 0.534909067 0.534909067 0.534909067 0.000000000 
Par# 58388# T(  2,  1)( 29, 18)(  3,   2) | 0.373862785 0.373862785 0.373862785 0.000000000 
Par# 58389# T(  3,  1)( 29, 18)(  3,   2) | 0.373813158 0.373813158 0.373813158 0.000000000 
Par# 58390# T(  4,  1)( 29, 18)(  3,   2) | 0.220529592 0.220529592 0.220529592 0.000000000 
Par# 58391# T(  1,  2)( 29, 18)(  3,   2) | 0.197360213 0.197360213 0.197360213 0.000000000 
Par# 58392# T(  2,  2)( 29, 18)(  3,   2) | 0.399522382 0.399522382 0.399522382 0.000000000 
Par# 58393# T(  3,  2)( 29, 18)(  3,   2) | 0.187911376 0.187911376 0.187911376 0.000000000 
Par# 58394# T(  4,  2)( 29, 18)(  3,   2) | 0.213002602 0.213002602 0.213002602 0.000000000 
Par# 58395# T(  1,  3)( 29, 18)(  3,   2) | 0.169221755 0.169221755 0.169221755 0.000000000 
Par# 58396# T(  2,  3)( 29, 18)(  3,   2) | 0.189710572 0.189710572 0.189710572 0.000000000 
Par# 58397# T(  3,  3)( 29, 18)(  3,   2) | 0.214541993 0.214541993 0.214541993 0.000000000 
Par# 58398# T(  4,  3)( 29, 18)(  3,   2) | 0.322520383 0.322520383 0.322520383 0.000000000 
Par# 58399# T(  1,  4)( 29, 18)(  3,   2) | 0.098508965 0.098508965 0.098508965 0.000000000 
Par# 58400# T(  2,  4)( 29, 18)(  3,   2) | 0.036904261 0.036904261 0.036904261 0.000000000 
Par# 58401# T(  3,  4)( 29, 18)(  3,   2) | 0.223733472 0.223733472 0.223733472 0.000000000 
Par# 58402# T(  4,  4)( 29, 18)(  3,   2) | 0.243947423 0.243947423 0.243947423 0.000000000 
Par# 58403# T(  5,  5)( 29, 18)(  3,   2) | 1.000000000 1.000000000 1.000000000 0.000000000 
Par# 58404# T(  1,  1)( 30, 18)(  3,   2) | 0.534909067 0.534909067 0.534909067 0.000000000 
Par# 58405# T(  2,  1)( 30, 18)(  3,   2) | 0.373862785 0.373862785 0.373862785 0.000000000 
Par# 58406# T(  3,  1)( 30, 18)(  3,   2) | 0.373813158 0.373813158 0.373813158 0.000000000 
Par# 58407# T(  4,  1)( 30, 18)(  3,   2) | 0.220529592 0.220529592 0.220529592 0.000000000 
Par# 58408# T(  1,  2)( 30, 18)(  3,   2) | 0.197360213 0.197360213 0.197360213 0.000000000 
Par# 58409# T(  2,  2)( 30, 18)(  3,   2) | 0.399522382 0.399522382 0.399522382 0.000000000 
Par# 58410# T(  3,  2)( 30, 18)(  3,   2) | 0.187911376 0.187911376 0.187911376 0.000000000 
Par# 58411# T(  4,  2)( 30, 18)(  3,   2) | 0.213002602 0.213002602 0.213002602 0.000000000 
Par# 58412# T(  1,  3)( 30, 18)(  3,   2) | 0.169221755 0.169221755 0.169221755 0.000000000 
Par# 58413# T(  2,  3)( 30, 18)(  3,   2) | 0.189710572 0.189710572 0.189710572 0.000000000 
Par# 58414# T(  3,  3)( 30, 18)(  3,   2) | 0.214541993 0.214541993 0.214541993 0.000000000 
Par# 58415# T(  4,  3)( 30, 18)(  3,   2) | 0.322520383 0.322520383 0.322520383 0.000000000 
Par# 58416# T(  1,  4)( 30, 18)(  3,   2) | 0.098508965 0.098508965 0.098508965 0.000000000 
Par# 58417# T(  2,  4)( 30, 18)(  3,   2) | 0.036904261 0.036904261 0.036904261 0.000000000 
Par# 58418# T(  3,  4)( 30, 18)(  3,   2) | 0.223733472 0.223733472 0.223733472 0.000000000 
Par# 58419# T(  4,  4)( 30, 18)(  3,   2) | 0.243947423 0.243947423 0.243947423 0.000000000 
Par# 58420# T(  5,  5)( 30, 18)(  3,   2) | 1.000000000 1.000000000 1.000000000 0.000000000 
Par# 58421# T(  1,  1)( 31, 18)(  3,   2) | 0.534909067 0.534909067 0.534909067 0.000000000 
Par# 58422# T(  2,  1)( 31, 18)(  3,   2) | 0.373862785 0.373862785 0.373862785 0.000000000 
Par# 58423# T(  3,  1)( 31, 18)(  3,   2) | 0.373813158 0.373813158 0.373813158 0.000000000 
Par# 58424# T(  4,  1)( 31, 18)(  3,   2) | 0.220529592 0.220529592 0.220529592 0.000000000 
Par# 58425# T(  1,  2)( 31, 18)(  3,   2) | 0.197360213 0.197360213 0.197360213 0.000000000 
Par# 58426# T(  2,  2)( 31, 18)(  3,   2) | 0.399522382 0.399522382 0.399522382 0.000000000 
Par# 58427# T(  3,  2)( 31, 18)(  3,   2) | 0.187911376 0.187911376 0.187911376 0.000000000 
Par# 58428# T(  4,  2)( 31, 18)(  3,   2) | 0.213002602 0.213002602 0.213002602 0.000000000 
Par# 58429# T(  1,  3)( 31, 18)(  3,   2) | 0.169221755 0.169221755 0.169221755 0.000000000 
Par# 58430# T(  2,  3)( 31, 18)(  3,   2) | 0.189710572 0.189710572 0.189710572 0.000000000 
Par# 58431# T(  3,  3)( 31, 18)(  3,   2) | 0.214541993 0.214541993 0.214541993 0.000000000 
Par# 58432# T(  4,  3)( 31, 18)(  3,   2) | 0.322520383 0.322520383 0.322520383 0.000000000 
Par# 58433# T(  1,  4)( 31, 18)(  3,   2) | 0.098508965 0.098508965 0.098508965 0.000000000 
Par# 58434# T(  2,  4)( 31, 18)(  3,   2) | 0.036904261 0.036904261 0.036904261 0.000000000 
Par# 58435# T(  3,  4)( 31, 18)(  3,   2) | 0.223733472 0.223733472 0.223733472 0.000000000 
Par# 58436# T(  4,  4)( 31, 18)(  3,   2) | 0.243947423 0.243947423 0.243947423 0.000000000 
Par# 58437# T(  5,  5)( 31, 18)(  3,   2) | 1.000000000 1.000000000 1.000000000 0.000000000 
Par# 58438# T(  1,  1)( 32, 18)(  3,   2) | 0.534909067 0.534909067 0.534909067 0.000000000 
Par# 58439# T(  2,  1)( 32, 18)(  3,   2) | 0.373862785 0.373862785 0.373862785 0.000000000 
Par# 58440# T(  3,  1)( 32, 18)(  3,   2) | 0.373813158 0.373813158 0.373813158 0.000000000 
Par# 58441# T(  4,  1)( 32, 18)(  3,   2) | 0.220529592 0.220529592 0.220529592 0.000000000 
Par# 58442# T(  1,  2)( 32, 18)(  3,   2) | 0.197360213 0.197360213 0.197360213 0.000000000 
Par# 58443# T(  2,  2)( 32, 18)(  3,   2) | 0.399522382 0.399522382 0.399522382 0.000000000 
Par# 58444# T(  3,  2)( 32, 18)(  3,   2) | 0.187911376 0.187911376 0.187911376 0.000000000 
Par# 58445# T(  4,  2)( 32, 18)(  3,   2) | 0.213002602 0.213002602 0.213002602 0.000000000 
Par# 58446# T(  1,  3)( 32, 18)(  3,   2) | 0.169221755 0.169221755 0.169221755 0.000000000 
Par# 58447# T(  2,  3)( 32, 18)(  3,   2) | 0.189710572 0.189710572 0.189710572 0.000000000 
Par# 58448# T(  3,  3)( 32, 18)(  3,   2) | 0.214541993 0.214541993 0.214541993 0.000000000 
Par# 58449# T(  4,  3)( 32, 18)(  3,   2) | 0.322520383 0.322520383 0.322520383 0.000000000 
Par# 58450# T(  1,  4)( 32, 18)(  3,   2) | 0.098508965 0.098508965 0.098508965 0.000000000 
Par# 58451# T(  2,  4)( 32, 18)(  3,   2) | 0.036904261 0.036904261 0.036904261 0.000000000 
Par# 58452# T(  3,  4)( 32, 18)(  3,   2) | 0.223733472 0.223733472 0.223733472 0.000000000 
Par# 58453# T(  4,  4)( 32, 18)(  3,   2) | 0.243947423 0.243947423 0.243947423 0.000000000 
Par# 58454# T(  5,  5)( 32, 18)(  3,   2) | 1.000000000 1.000000000 1.000000000 0.000000000 
Par# 58455# T(  1,  1)( 33, 18)(  3,   2) | 0.534909067 0.534909067 0.534909067 0.000000000 
Par# 58456# T(  2,  1)( 33, 18)(  3,   2) | 0.373862785 0.373862785 0.373862785 0.000000000 
Par# 58457# T(  3,  1)( 33, 18)(  3,   2) | 0.373813158 0.373813158 0.373813158 0.000000000 
Par# 58458# T(  4,  1)( 33, 18)(  3,   2) | 0.220529592 0.220529592 0.220529592 0.000000000 
Par# 58459# T(  1,  2)( 33, 18)(  3,   2) | 0.197360213 0.197360213 0.197360213 0.000000000 
Par# 58460# T(  2,  2)( 33, 18)(  3,   2) | 0.399522382 0.399522382 0.399522382 0.000000000 
Par# 58461# T(  3,  2)( 33, 18)(  3,   2) | 0.187911376 0.187911376 0.187911376 0.000000000 
Par# 58462# T(  4,  2)( 33, 18)(  3,   2) | 0.213002602 0.213002602 0.213002602 0.000000000 
Par# 58463# T(  1,  3)( 33, 18)(  3,   2) | 0.169221755 0.169221755 0.169221755 0.000000000 
Par# 58464# T(  2,  3)( 33, 18)(  3,   2) | 0.189710572 0.189710572 0.189710572 0.000000000 
Par# 58465# T(  3,  3)( 33, 18)(  3,   2) | 0.214541993 0.214541993 0.214541993 0.000000000 
Par# 58466# T(  4,  3)( 33, 18)(  3,   2) | 0.322520383 0.322520383 0.322520383 0.000000000 
Par# 58467# T(  1,  4)( 33, 18)(  3,   2) | 0.098508965 0.098508965 0.098508965 0.000000000 
Par# 58468# T(  2,  4)( 33, 18)(  3,   2) | 0.036904261 0.036904261 0.036904261 0.000000000 
Par# 58469# T(  3,  4)( 33, 18)(  3,   2) | 0.223733472 0.223733472 0.223733472 0.000000000 
Par# 58470# T(  4,  4)( 33, 18)(  3,   2) | 0.243947423 0.243947423 0.243947423 0.000000000 
Par# 58471# T(  5,  5)( 33, 18)(  3,   2) | 1.000000000 1.000000000 1.000000000 0.000000000 
Par# 58472# T(  1,  1)( 34, 18)(  3,   2) | 0.534909067 0.534909067 0.534909067 0.000000000 
Par# 58473# T(  2,  1)( 34, 18)(  3,   2) | 0.373862785 0.373862785 0.373862785 0.000000000 
Par# 58474# T(  3,  1)( 34, 18)(  3,   2) | 0.373813158 0.373813158 0.373813158 0.000000000 
Par# 58475# T(  4,  1)( 34, 18)(  3,   2) | 0.220529592 0.220529592 0.220529592 0.000000000 
Par# 58476# T(  1,  2)( 34, 18)(  3,   2) | 0.197360213 0.197360213 0.197360213 0.000000000 
Par# 58477# T(  2,  2)( 34, 18)(  3,   2) | 0.399522382 0.399522382 0.399522382 0.000000000 
Par# 58478# T(  3,  2)( 34, 18)(  3,   2) | 0.187911376 0.187911376 0.187911376 0.000000000 
Par# 58479# T(  4,  2)( 34, 18)(  3,   2) | 0.213002602 0.213002602 0.213002602 0.000000000 
Par# 58480# T(  1,  3)( 34, 18)(  3,   2) | 0.169221755 0.169221755 0.169221755 0.000000000 
Par# 58481# T(  2,  3)( 34, 18)(  3,   2) | 0.189710572 0.189710572 0.189710572 0.000000000 
Par# 58482# T(  3,  3)( 34, 18)(  3,   2) | 0.214541993 0.214541993 0.214541993 0.000000000 
Par# 58483# T(  4,  3)( 34, 18)(  3,   2) | 0.322520383 0.322520383 0.322520383 0.000000000 
Par# 58484# T(  1,  4)( 34, 18)(  3,   2) | 0.098508965 0.098508965 0.098508965 0.000000000 
Par# 58485# T(  2,  4)( 34, 18)(  3,   2) | 0.036904261 0.036904261 0.036904261 0.000000000 
Par# 58486# T(  3,  4)( 34, 18)(  3,   2) | 0.223733472 0.223733472 0.223733472 0.000000000 
Par# 58487# T(  4,  4)( 34, 18)(  3,   2) | 0.243947423 0.243947423 0.243947423 0.000000000 
Par# 58488# T(  5,  5)( 34, 18)(  3,   2) | 1.000000000 1.000000000 1.000000000 0.000000000 
Par# 58489# T(  1,  1)( 35, 18)(  3,   2) | 0.534909067 0.534909067 0.534909067 0.000000000 
Par# 58490# T(  2,  1)( 35, 18)(  3,   2) | 0.373862785 0.373862785 0.373862785 0.000000000 
Par# 58491# T(  3,  1)( 35, 18)(  3,   2) | 0.373813158 0.373813158 0.373813158 0.000000000 
Par# 58492# T(  4,  1)( 35, 18)(  3,   2) | 0.220529592 0.220529592 0.220529592 0.000000000 
Par# 58493# T(  1,  2)( 35, 18)(  3,   2) | 0.197360213 0.197360213 0.197360213 0.000000000 
Par# 58494# T(  2,  2)( 35, 18)(  3,   2) | 0.399522382 0.399522382 0.399522382 0.000000000 
Par# 58495# T(  3,  2)( 35, 18)(  3,   2) | 0.187911376 0.187911376 0.187911376 0.000000000 
Par# 58496# T(  4,  2)( 35, 18)(  3,   2) | 0.213002602 0.213002602 0.213002602 0.000000000 
Par# 58497# T(  1,  3)( 35, 18)(  3,   2) | 0.169221755 0.169221755 0.169221755 0.000000000 
Par# 58498# T(  2,  3)( 35, 18)(  3,   2) | 0.189710572 0.189710572 0.189710572 0.000000000 
Par# 58499# T(  3,  3)( 35, 18)(  3,   2) | 0.214541993 0.214541993 0.214541993 0.000000000 
Par# 58500# T(  4,  3)( 35, 18)(  3,   2) | 0.322520383 0.322520383 0.322520383 0.000000000 
Par# 58501# T(  1,  4)( 35, 18)(  3,   2) | 0.098508965 0.098508965 0.098508965 0.000000000 
Par# 58502# T(  2,  4)( 35, 18)(  3,   2) | 0.036904261 0.036904261 0.036904261 0.000000000 
Par# 58503# T(  3,  4)( 35, 18)(  3,   2) | 0.223733472 0.223733472 0.223733472 0.000000000 
Par# 58504# T(  4,  4)( 35, 18)(  3,   2) | 0.243947423 0.243947423 0.243947423 0.000000000 
Par# 58505# T(  5,  5)( 35, 18)(  3,   2) | 1.000000000 1.000000000 1.000000000 0.000000000 
Par# 58506# T(  1,  1)( 36, 18)(  3,   2) | 0.534909067 0.534909067 0.534909067 0.000000000 
Par# 58507# T(  2,  1)( 36, 18)(  3,   2) | 0.373862785 0.373862785 0.373862785 0.000000000 
Par# 58508# T(  3,  1)( 36, 18)(  3,   2) | 0.373813158 0.373813158 0.373813158 0.000000000 
Par# 58509# T(  4,  1)( 36, 18)(  3,   2) | 0.220529592 0.220529592 0.220529592 0.000000000 
Par# 58510# T(  1,  2)( 36, 18)(  3,   2) | 0.197360213 0.197360213 0.197360213 0.000000000 
Par# 58511# T(  2,  2)( 36, 18)(  3,   2) | 0.399522382 0.399522382 0.399522382 0.000000000 
Par# 58512# T(  3,  2)( 36, 18)(  3,   2) | 0.187911376 0.187911376 0.187911376 0.000000000 
Par# 58513# T(  4,  2)( 36, 18)(  3,   2) | 0.213002602 0.213002602 0.213002602 0.000000000 
Par# 58514# T(  1,  3)( 36, 18)(  3,   2) | 0.169221755 0.169221755 0.169221755 0.000000000 
Par# 58515# T(  2,  3)( 36, 18)(  3,   2) | 0.189710572 0.189710572 0.189710572 0.000000000 
Par# 58516# T(  3,  3)( 36, 18)(  3,   2) | 0.214541993 0.214541993 0.214541993 0.000000000 
Par# 58517# T(  4,  3)( 36, 18)(  3,   2) | 0.322520383 0.322520383 0.322520383 0.000000000 
Par# 58518# T(  1,  4)( 36, 18)(  3,   2) | 0.098508965 0.098508965 0.098508965 0.000000000 
Par# 58519# T(  2,  4)( 36, 18)(  3,   2) | 0.036904261 0.036904261 0.036904261 0.000000000 
Par# 58520# T(  3,  4)( 36, 18)(  3,   2) | 0.223733472 0.223733472 0.223733472 0.000000000 
Par# 58521# T(  4,  4)( 36, 18)(  3,   2) | 0.243947423 0.243947423 0.243947423 0.000000000 
Par# 58522# T(  5,  5)( 36, 18)(  3,   2) | 1.000000000 1.000000000 1.000000000 0.000000000 
Par# 58523# T(  1,  1)( 37, 18)(  3,   2) | 0.534909067 0.534909067 0.534909067 0.000000000 
Par# 58524# T(  2,  1)( 37, 18)(  3,   2) | 0.373862785 0.373862785 0.373862785 0.000000000 
Par# 58525# T(  3,  1)( 37, 18)(  3,   2) | 0.373813158 0.373813158 0.373813158 0.000000000 
Par# 58526# T(  4,  1)( 37, 18)(  3,   2) | 0.220529592 0.220529592 0.220529592 0.000000000 
Par# 58527# T(  1,  2)( 37, 18)(  3,   2) | 0.197360213 0.197360213 0.197360213 0.000000000 
Par# 58528# T(  2,  2)( 37, 18)(  3,   2) | 0.399522382 0.399522382 0.399522382 0.000000000 
Par# 58529# T(  3,  2)( 37, 18)(  3,   2) | 0.187911376 0.187911376 0.187911376 0.000000000 
Par# 58530# T(  4,  2)( 37, 18)(  3,   2) | 0.213002602 0.213002602 0.213002602 0.000000000 
Par# 58531# T(  1,  3)( 37, 18)(  3,   2) | 0.169221755 0.169221755 0.169221755 0.000000000 
Par# 58532# T(  2,  3)( 37, 18)(  3,   2) | 0.189710572 0.189710572 0.189710572 0.000000000 
Par# 58533# T(  3,  3)( 37, 18)(  3,   2) | 0.214541993 0.214541993 0.214541993 0.000000000 
Par# 58534# T(  4,  3)( 37, 18)(  3,   2) | 0.322520383 0.322520383 0.322520383 0.000000000 
Par# 58535# T(  1,  4)( 37, 18)(  3,   2) | 0.098508965 0.098508965 0.098508965 0.000000000 
Par# 58536# T(  2,  4)( 37, 18)(  3,   2) | 0.036904261 0.036904261 0.036904261 0.000000000 
Par# 58537# T(  3,  4)( 37, 18)(  3,   2) | 0.223733472 0.223733472 0.223733472 0.000000000 
Par# 58538# T(  4,  4)( 37, 18)(  3,   2) | 0.243947423 0.243947423 0.243947423 0.000000000 
Par# 58539# T(  5,  5)( 37, 18)(  3,   2) | 1.000000000 1.000000000 1.000000000 0.000000000 
Par# 58540# T(  1,  1)( 19, 19)(  3,   2) | 0.534909067 0.534909067 0.534909067 0.000000000 
Par# 58541# T(  2,  1)( 19, 19)(  3,   2) | 0.373862785 0.373862785 0.373862785 0.000000000 
Par# 58542# T(  3,  1)( 19, 19)(  3,   2) | 0.373813158 0.373813158 0.373813158 0.000000000 
Par# 58543# T(  4,  1)( 19, 19)(  3,   2) | 0.220529592 0.220529592 0.220529592 0.000000000 
Par# 58544# T(  1,  2)( 19, 19)(  3,   2) | 0.197360213 0.197360213 0.197360213 0.000000000 
Par# 58545# T(  2,  2)( 19, 19)(  3,   2) | 0.399522382 0.399522382 0.399522382 0.000000000 
Par# 58546# T(  3,  2)( 19, 19)(  3,   2) | 0.187911376 0.187911376 0.187911376 0.000000000 
Par# 58547# T(  4,  2)( 19, 19)(  3,   2) | 0.213002602 0.213002602 0.213002602 0.000000000 
Par# 58548# T(  1,  3)( 19, 19)(  3,   2) | 0.169221755 0.169221755 0.169221755 0.000000000 
Par# 58549# T(  2,  3)( 19, 19)(  3,   2) | 0.189710572 0.189710572 0.189710572 0.000000000 
Par# 58550# T(  3,  3)( 19, 19)(  3,   2) | 0.214541993 0.214541993 0.214541993 0.000000000 
Par# 58551# T(  4,  3)( 19, 19)(  3,   2) | 0.322520383 0.322520383 0.322520383 0.000000000 
Par# 58552# T(  1,  4)( 19, 19)(  3,   2) | 0.098508965 0.098508965 0.098508965 0.000000000 
Par# 58553# T(  2,  4)( 19, 19)(  3,   2) | 0.036904261 0.036904261 0.036904261 0.000000000 
Par# 58554# T(  3,  4)( 19, 19)(  3,   2) | 0.223733472 0.223733472 0.223733472 0.000000000 
Par# 58555# T(  4,  4)( 19, 19)(  3,   2) | 0.243947423 0.243947423 0.243947423 0.000000000 
Par# 58556# T(  5,  5)( 19, 19)(  3,   2) | 1.000000000 1.000000000 1.000000000 0.000000000 
Par# 58557# T(  1,  1)( 20, 19)(  3,   2) | 0.534909067 0.534909067 0.534909067 0.000000000 
Par# 58558# T(  2,  1)( 20, 19)(  3,   2) | 0.373862785 0.373862785 0.373862785 0.000000000 
Par# 58559# T(  3,  1)( 20, 19)(  3,   2) | 0.373813158 0.373813158 0.373813158 0.000000000 
Par# 58560# T(  4,  1)( 20, 19)(  3,   2) | 0.220529592 0.220529592 0.220529592 0.000000000 
Par# 58561# T(  1,  2)( 20, 19)(  3,   2) | 0.197360213 0.197360213 0.197360213 0.000000000 
Par# 58562# T(  2,  2)( 20, 19)(  3,   2) | 0.399522382 0.399522382 0.399522382 0.000000000 
Par# 58563# T(  3,  2)( 20, 19)(  3,   2) | 0.187911376 0.187911376 0.187911376 0.000000000 
Par# 58564# T(  4,  2)( 20, 19)(  3,   2) | 0.213002602 0.213002602 0.213002602 0.000000000 
Par# 58565# T(  1,  3)( 20, 19)(  3,   2) | 0.169221755 0.169221755 0.169221755 0.000000000 
Par# 58566# T(  2,  3)( 20, 19)(  3,   2) | 0.189710572 0.189710572 0.189710572 0.000000000 
Par# 58567# T(  3,  3)( 20, 19)(  3,   2) | 0.214541993 0.214541993 0.214541993 0.000000000 
Par# 58568# T(  4,  3)( 20, 19)(  3,   2) | 0.322520383 0.322520383 0.322520383 0.000000000 
Par# 58569# T(  1,  4)( 20, 19)(  3,   2) | 0.098508965 0.098508965 0.098508965 0.000000000 
Par# 58570# T(  2,  4)( 20, 19)(  3,   2) | 0.036904261 0.036904261 0.036904261 0.000000000 
Par# 58571# T(  3,  4)( 20, 19)(  3,   2) | 0.223733472 0.223733472 0.223733472 0.000000000 
Par# 58572# T(  4,  4)( 20, 19)(  3,   2) | 0.243947423 0.243947423 0.243947423 0.000000000 
Par# 58573# T(  5,  5)( 20, 19)(  3,   2) | 1.000000000 1.000000000 1.000000000 0.000000000 
Par# 58574# T(  1,  1)( 21, 19)(  3,   2) | 0.534909067 0.534909067 0.534909067 0.000000000 
Par# 58575# T(  2,  1)( 21, 19)(  3,   2) | 0.373862785 0.373862785 0.373862785 0.000000000 
Par# 58576# T(  3,  1)( 21, 19)(  3,   2) | 0.373813158 0.373813158 0.373813158 0.000000000 
Par# 58577# T(  4,  1)( 21, 19)(  3,   2) | 0.220529592 0.220529592 0.220529592 0.000000000 
Par# 58578# T(  1,  2)( 21, 19)(  3,   2) | 0.197360213 0.197360213 0.197360213 0.000000000 
Par# 58579# T(  2,  2)( 21, 19)(  3,   2) | 0.399522382 0.399522382 0.399522382 0.000000000 
Par# 58580# T(  3,  2)( 21, 19)(  3,   2) | 0.187911376 0.187911376 0.187911376 0.000000000 
Par# 58581# T(  4,  2)( 21, 19)(  3,   2) | 0.213002602 0.213002602 0.213002602 0.000000000 
Par# 58582# T(  1,  3)( 21, 19)(  3,   2) | 0.169221755 0.169221755 0.169221755 0.000000000 
Par# 58583# T(  2,  3)( 21, 19)(  3,   2) | 0.189710572 0.189710572 0.189710572 0.000000000 
Par# 58584# T(  3,  3)( 21, 19)(  3,   2) | 0.214541993 0.214541993 0.214541993 0.000000000 
Par# 58585# T(  4,  3)( 21, 19)(  3,   2) | 0.322520383 0.322520383 0.322520383 0.000000000 
Par# 58586# T(  1,  4)( 21, 19)(  3,   2) | 0.098508965 0.098508965 0.098508965 0.000000000 
Par# 58587# T(  2,  4)( 21, 19)(  3,   2) | 0.036904261 0.036904261 0.036904261 0.000000000 
Par# 58588# T(  3,  4)( 21, 19)(  3,   2) | 0.223733472 0.223733472 0.223733472 0.000000000 
Par# 58589# T(  4,  4)( 21, 19)(  3,   2) | 0.243947423 0.243947423 0.243947423 0.000000000 
Par# 58590# T(  5,  5)( 21, 19)(  3,   2) | 1.000000000 1.000000000 1.000000000 0.000000000 
Par# 58591# T(  1,  1)( 22, 19)(  3,   2) | 0.534909067 0.534909067 0.534909067 0.000000000 
Par# 58592# T(  2,  1)( 22, 19)(  3,   2) | 0.373862785 0.373862785 0.373862785 0.000000000 
Par# 58593# T(  3,  1)( 22, 19)(  3,   2) | 0.373813158 0.373813158 0.373813158 0.000000000 
Par# 58594# T(  4,  1)( 22, 19)(  3,   2) | 0.220529592 0.220529592 0.220529592 0.000000000 
Par# 58595# T(  1,  2)( 22, 19)(  3,   2) | 0.197360213 0.197360213 0.197360213 0.000000000 
Par# 58596# T(  2,  2)( 22, 19)(  3,   2) | 0.399522382 0.399522382 0.399522382 0.000000000 
Par# 58597# T(  3,  2)( 22, 19)(  3,   2) | 0.187911376 0.187911376 0.187911376 0.000000000 
Par# 58598# T(  4,  2)( 22, 19)(  3,   2) | 0.213002602 0.213002602 0.213002602 0.000000000 
Par# 58599# T(  1,  3)( 22, 19)(  3,   2) | 0.169221755 0.169221755 0.169221755 0.000000000 
Par# 58600# T(  2,  3)( 22, 19)(  3,   2) | 0.189710572 0.189710572 0.189710572 0.000000000 
Par# 58601# T(  3,  3)( 22, 19)(  3,   2) | 0.214541993 0.214541993 0.214541993 0.000000000 
Par# 58602# T(  4,  3)( 22, 19)(  3,   2) | 0.322520383 0.322520383 0.322520383 0.000000000 
Par# 58603# T(  1,  4)( 22, 19)(  3,   2) | 0.098508965 0.098508965 0.098508965 0.000000000 
Par# 58604# T(  2,  4)( 22, 19)(  3,   2) | 0.036904261 0.036904261 0.036904261 0.000000000 
Par# 58605# T(  3,  4)( 22, 19)(  3,   2) | 0.223733472 0.223733472 0.223733472 0.000000000 
Par# 58606# T(  4,  4)( 22, 19)(  3,   2) | 0.243947423 0.243947423 0.243947423 0.000000000 
Par# 58607# T(  5,  5)( 22, 19)(  3,   2) | 1.000000000 1.000000000 1.000000000 0.000000000 
Par# 58608# T(  1,  1)( 23, 19)(  3,   2) | 0.534909067 0.534909067 0.534909067 0.000000000 
Par# 58609# T(  2,  1)( 23, 19)(  3,   2) | 0.373862785 0.373862785 0.373862785 0.000000000 
Par# 58610# T(  3,  1)( 23, 19)(  3,   2) | 0.373813158 0.373813158 0.373813158 0.000000000 
Par# 58611# T(  4,  1)( 23, 19)(  3,   2) | 0.220529592 0.220529592 0.220529592 0.000000000 
Par# 58612# T(  1,  2)( 23, 19)(  3,   2) | 0.197360213 0.197360213 0.197360213 0.000000000 
Par# 58613# T(  2,  2)( 23, 19)(  3,   2) | 0.399522382 0.399522382 0.399522382 0.000000000 
Par# 58614# T(  3,  2)( 23, 19)(  3,   2) | 0.187911376 0.187911376 0.187911376 0.000000000 
Par# 58615# T(  4,  2)( 23, 19)(  3,   2) | 0.213002602 0.213002602 0.213002602 0.000000000 
Par# 58616# T(  1,  3)( 23, 19)(  3,   2) | 0.169221755 0.169221755 0.169221755 0.000000000 
Par# 58617# T(  2,  3)( 23, 19)(  3,   2) | 0.189710572 0.189710572 0.189710572 0.000000000 
Par# 58618# T(  3,  3)( 23, 19)(  3,   2) | 0.214541993 0.214541993 0.214541993 0.000000000 
Par# 58619# T(  4,  3)( 23, 19)(  3,   2) | 0.322520383 0.322520383 0.322520383 0.000000000 
Par# 58620# T(  1,  4)( 23, 19)(  3,   2) | 0.098508965 0.098508965 0.098508965 0.000000000 
Par# 58621# T(  2,  4)( 23, 19)(  3,   2) | 0.036904261 0.036904261 0.036904261 0.000000000 
Par# 58622# T(  3,  4)( 23, 19)(  3,   2) | 0.223733472 0.223733472 0.223733472 0.000000000 
Par# 58623# T(  4,  4)( 23, 19)(  3,   2) | 0.243947423 0.243947423 0.243947423 0.000000000 
Par# 58624# T(  5,  5)( 23, 19)(  3,   2) | 1.000000000 1.000000000 1.000000000 0.000000000 
Par# 58625# T(  1,  1)( 24, 19)(  3,   2) | 0.534909067 0.534909067 0.534909067 0.000000000 
Par# 58626# T(  2,  1)( 24, 19)(  3,   2) | 0.373862785 0.373862785 0.373862785 0.000000000 
Par# 58627# T(  3,  1)( 24, 19)(  3,   2) | 0.373813158 0.373813158 0.373813158 0.000000000 
Par# 58628# T(  4,  1)( 24, 19)(  3,   2) | 0.220529592 0.220529592 0.220529592 0.000000000 
Par# 58629# T(  1,  2)( 24, 19)(  3,   2) | 0.197360213 0.197360213 0.197360213 0.000000000 
Par# 58630# T(  2,  2)( 24, 19)(  3,   2) | 0.399522382 0.399522382 0.399522382 0.000000000 
Par# 58631# T(  3,  2)( 24, 19)(  3,   2) | 0.187911376 0.187911376 0.187911376 0.000000000 
Par# 58632# T(  4,  2)( 24, 19)(  3,   2) | 0.213002602 0.213002602 0.213002602 0.000000000 
Par# 58633# T(  1,  3)( 24, 19)(  3,   2) | 0.169221755 0.169221755 0.169221755 0.000000000 
Par# 58634# T(  2,  3)( 24, 19)(  3,   2) | 0.189710572 0.189710572 0.189710572 0.000000000 
Par# 58635# T(  3,  3)( 24, 19)(  3,   2) | 0.214541993 0.214541993 0.214541993 0.000000000 
Par# 58636# T(  4,  3)( 24, 19)(  3,   2) | 0.322520383 0.322520383 0.322520383 0.000000000 
Par# 58637# T(  1,  4)( 24, 19)(  3,   2) | 0.098508965 0.098508965 0.098508965 0.000000000 
Par# 58638# T(  2,  4)( 24, 19)(  3,   2) | 0.036904261 0.036904261 0.036904261 0.000000000 
Par# 58639# T(  3,  4)( 24, 19)(  3,   2) | 0.223733472 0.223733472 0.223733472 0.000000000 
Par# 58640# T(  4,  4)( 24, 19)(  3,   2) | 0.243947423 0.243947423 0.243947423 0.000000000 
Par# 58641# T(  5,  5)( 24, 19)(  3,   2) | 1.000000000 1.000000000 1.000000000 0.000000000 
Par# 58642# T(  1,  1)( 25, 19)(  3,   2) | 0.534909067 0.534909067 0.534909067 0.000000000 
Par# 58643# T(  2,  1)( 25, 19)(  3,   2) | 0.373862785 0.373862785 0.373862785 0.000000000 
Par# 58644# T(  3,  1)( 25, 19)(  3,   2) | 0.373813158 0.373813158 0.373813158 0.000000000 
Par# 58645# T(  4,  1)( 25, 19)(  3,   2) | 0.220529592 0.220529592 0.220529592 0.000000000 
Par# 58646# T(  1,  2)( 25, 19)(  3,   2) | 0.197360213 0.197360213 0.197360213 0.000000000 
Par# 58647# T(  2,  2)( 25, 19)(  3,   2) | 0.399522382 0.399522382 0.399522382 0.000000000 
Par# 58648# T(  3,  2)( 25, 19)(  3,   2) | 0.187911376 0.187911376 0.187911376 0.000000000 
Par# 58649# T(  4,  2)( 25, 19)(  3,   2) | 0.213002602 0.213002602 0.213002602 0.000000000 
Par# 58650# T(  1,  3)( 25, 19)(  3,   2) | 0.169221755 0.169221755 0.169221755 0.000000000 
Par# 58651# T(  2,  3)( 25, 19)(  3,   2) | 0.189710572 0.189710572 0.189710572 0.000000000 
Par# 58652# T(  3,  3)( 25, 19)(  3,   2) | 0.214541993 0.214541993 0.214541993 0.000000000 
Par# 58653# T(  4,  3)( 25, 19)(  3,   2) | 0.322520383 0.322520383 0.322520383 0.000000000 
Par# 58654# T(  1,  4)( 25, 19)(  3,   2) | 0.098508965 0.098508965 0.098508965 0.000000000 
Par# 58655# T(  2,  4)( 25, 19)(  3,   2) | 0.036904261 0.036904261 0.036904261 0.000000000 
Par# 58656# T(  3,  4)( 25, 19)(  3,   2) | 0.223733472 0.223733472 0.223733472 0.000000000 
Par# 58657# T(  4,  4)( 25, 19)(  3,   2) | 0.243947423 0.243947423 0.243947423 0.000000000 
Par# 58658# T(  5,  5)( 25, 19)(  3,   2) | 1.000000000 1.000000000 1.000000000 0.000000000 
Par# 58659# T(  1,  1)( 26, 19)(  3,   2) | 0.534909067 0.534909067 0.534909067 0.000000000 
Par# 58660# T(  2,  1)( 26, 19)(  3,   2) | 0.373862785 0.373862785 0.373862785 0.000000000 
Par# 58661# T(  3,  1)( 26, 19)(  3,   2) | 0.373813158 0.373813158 0.373813158 0.000000000 
Par# 58662# T(  4,  1)( 26, 19)(  3,   2) | 0.220529592 0.220529592 0.220529592 0.000000000 
Par# 58663# T(  1,  2)( 26, 19)(  3,   2) | 0.197360213 0.197360213 0.197360213 0.000000000 
Par# 58664# T(  2,  2)( 26, 19)(  3,   2) | 0.399522382 0.399522382 0.399522382 0.000000000 
Par# 58665# T(  3,  2)( 26, 19)(  3,   2) | 0.187911376 0.187911376 0.187911376 0.000000000 
Par# 58666# T(  4,  2)( 26, 19)(  3,   2) | 0.213002602 0.213002602 0.213002602 0.000000000 
Par# 58667# T(  1,  3)( 26, 19)(  3,   2) | 0.169221755 0.169221755 0.169221755 0.000000000 
Par# 58668# T(  2,  3)( 26, 19)(  3,   2) | 0.189710572 0.189710572 0.189710572 0.000000000 
Par# 58669# T(  3,  3)( 26, 19)(  3,   2) | 0.214541993 0.214541993 0.214541993 0.000000000 
Par# 58670# T(  4,  3)( 26, 19)(  3,   2) | 0.322520383 0.322520383 0.322520383 0.000000000 
Par# 58671# T(  1,  4)( 26, 19)(  3,   2) | 0.098508965 0.098508965 0.098508965 0.000000000 
Par# 58672# T(  2,  4)( 26, 19)(  3,   2) | 0.036904261 0.036904261 0.036904261 0.000000000 
Par# 58673# T(  3,  4)( 26, 19)(  3,   2) | 0.223733472 0.223733472 0.223733472 0.000000000 
Par# 58674# T(  4,  4)( 26, 19)(  3,   2) | 0.243947423 0.243947423 0.243947423 0.000000000 
Par# 58675# T(  5,  5)( 26, 19)(  3,   2) | 1.000000000 1.000000000 1.000000000 0.000000000 
Par# 58676# T(  1,  1)( 27, 19)(  3,   2) | 0.534909067 0.534909067 0.534909067 0.000000000 
Par# 58677# T(  2,  1)( 27, 19)(  3,   2) | 0.373862785 0.373862785 0.373862785 0.000000000 
Par# 58678# T(  3,  1)( 27, 19)(  3,   2) | 0.373813158 0.373813158 0.373813158 0.000000000 
Par# 58679# T(  4,  1)( 27, 19)(  3,   2) | 0.220529592 0.220529592 0.220529592 0.000000000 
Par# 58680# T(  1,  2)( 27, 19)(  3,   2) | 0.197360213 0.197360213 0.197360213 0.000000000 
Par# 58681# T(  2,  2)( 27, 19)(  3,   2) | 0.399522382 0.399522382 0.399522382 0.000000000 
Par# 58682# T(  3,  2)( 27, 19)(  3,   2) | 0.187911376 0.187911376 0.187911376 0.000000000 
Par# 58683# T(  4,  2)( 27, 19)(  3,   2) | 0.213002602 0.213002602 0.213002602 0.000000000 
Par# 58684# T(  1,  3)( 27, 19)(  3,   2) | 0.169221755 0.169221755 0.169221755 0.000000000 
Par# 58685# T(  2,  3)( 27, 19)(  3,   2) | 0.189710572 0.189710572 0.189710572 0.000000000 
Par# 58686# T(  3,  3)( 27, 19)(  3,   2) | 0.214541993 0.214541993 0.214541993 0.000000000 
Par# 58687# T(  4,  3)( 27, 19)(  3,   2) | 0.322520383 0.322520383 0.322520383 0.000000000 
Par# 58688# T(  1,  4)( 27, 19)(  3,   2) | 0.098508965 0.098508965 0.098508965 0.000000000 
Par# 58689# T(  2,  4)( 27, 19)(  3,   2) | 0.036904261 0.036904261 0.036904261 0.000000000 
Par# 58690# T(  3,  4)( 27, 19)(  3,   2) | 0.223733472 0.223733472 0.223733472 0.000000000 
Par# 58691# T(  4,  4)( 27, 19)(  3,   2) | 0.243947423 0.243947423 0.243947423 0.000000000 
Par# 58692# T(  5,  5)( 27, 19)(  3,   2) | 1.000000000 1.000000000 1.000000000 0.000000000 
Par# 58693# T(  1,  1)( 28, 19)(  3,   2) | 0.534909067 0.534909067 0.534909067 0.000000000 
Par# 58694# T(  2,  1)( 28, 19)(  3,   2) | 0.373862785 0.373862785 0.373862785 0.000000000 
Par# 58695# T(  3,  1)( 28, 19)(  3,   2) | 0.373813158 0.373813158 0.373813158 0.000000000 
Par# 58696# T(  4,  1)( 28, 19)(  3,   2) | 0.220529592 0.220529592 0.220529592 0.000000000 
Par# 58697# T(  1,  2)( 28, 19)(  3,   2) | 0.197360213 0.197360213 0.197360213 0.000000000 
Par# 58698# T(  2,  2)( 28, 19)(  3,   2) | 0.399522382 0.399522382 0.399522382 0.000000000 
Par# 58699# T(  3,  2)( 28, 19)(  3,   2) | 0.187911376 0.187911376 0.187911376 0.000000000 
Par# 58700# T(  4,  2)( 28, 19)(  3,   2) | 0.213002602 0.213002602 0.213002602 0.000000000 
Par# 58701# T(  1,  3)( 28, 19)(  3,   2) | 0.169221755 0.169221755 0.169221755 0.000000000 
Par# 58702# T(  2,  3)( 28, 19)(  3,   2) | 0.189710572 0.189710572 0.189710572 0.000000000 
Par# 58703# T(  3,  3)( 28, 19)(  3,   2) | 0.214541993 0.214541993 0.214541993 0.000000000 
Par# 58704# T(  4,  3)( 28, 19)(  3,   2) | 0.322520383 0.322520383 0.322520383 0.000000000 
Par# 58705# T(  1,  4)( 28, 19)(  3,   2) | 0.098508965 0.098508965 0.098508965 0.000000000 
Par# 58706# T(  2,  4)( 28, 19)(  3,   2) | 0.036904261 0.036904261 0.036904261 0.000000000 
Par# 58707# T(  3,  4)( 28, 19)(  3,   2) | 0.223733472 0.223733472 0.223733472 0.000000000 
Par# 58708# T(  4,  4)( 28, 19)(  3,   2) | 0.243947423 0.243947423 0.243947423 0.000000000 
Par# 58709# T(  5,  5)( 28, 19)(  3,   2) | 1.000000000 1.000000000 1.000000000 0.000000000 
Par# 58710# T(  1,  1)( 29, 19)(  3,   2) | 0.534909067 0.534909067 0.534909067 0.000000000 
Par# 58711# T(  2,  1)( 29, 19)(  3,   2) | 0.373862785 0.373862785 0.373862785 0.000000000 
Par# 58712# T(  3,  1)( 29, 19)(  3,   2) | 0.373813158 0.373813158 0.373813158 0.000000000 
Par# 58713# T(  4,  1)( 29, 19)(  3,   2) | 0.220529592 0.220529592 0.220529592 0.000000000 
Par# 58714# T(  1,  2)( 29, 19)(  3,   2) | 0.197360213 0.197360213 0.197360213 0.000000000 
Par# 58715# T(  2,  2)( 29, 19)(  3,   2) | 0.399522382 0.399522382 0.399522382 0.000000000 
Par# 58716# T(  3,  2)( 29, 19)(  3,   2) | 0.187911376 0.187911376 0.187911376 0.000000000 
Par# 58717# T(  4,  2)( 29, 19)(  3,   2) | 0.213002602 0.213002602 0.213002602 0.000000000 
Par# 58718# T(  1,  3)( 29, 19)(  3,   2) | 0.169221755 0.169221755 0.169221755 0.000000000 
Par# 58719# T(  2,  3)( 29, 19)(  3,   2) | 0.189710572 0.189710572 0.189710572 0.000000000 
Par# 58720# T(  3,  3)( 29, 19)(  3,   2) | 0.214541993 0.214541993 0.214541993 0.000000000 
Par# 58721# T(  4,  3)( 29, 19)(  3,   2) | 0.322520383 0.322520383 0.322520383 0.000000000 
Par# 58722# T(  1,  4)( 29, 19)(  3,   2) | 0.098508965 0.098508965 0.098508965 0.000000000 
Par# 58723# T(  2,  4)( 29, 19)(  3,   2) | 0.036904261 0.036904261 0.036904261 0.000000000 
Par# 58724# T(  3,  4)( 29, 19)(  3,   2) | 0.223733472 0.223733472 0.223733472 0.000000000 
Par# 58725# T(  4,  4)( 29, 19)(  3,   2) | 0.243947423 0.243947423 0.243947423 0.000000000 
Par# 58726# T(  5,  5)( 29, 19)(  3,   2) | 1.000000000 1.000000000 1.000000000 0.000000000 
Par# 58727# T(  1,  1)( 30, 19)(  3,   2) | 0.534909067 0.534909067 0.534909067 0.000000000 
Par# 58728# T(  2,  1)( 30, 19)(  3,   2) | 0.373862785 0.373862785 0.373862785 0.000000000 
Par# 58729# T(  3,  1)( 30, 19)(  3,   2) | 0.373813158 0.373813158 0.373813158 0.000000000 
Par# 58730# T(  4,  1)( 30, 19)(  3,   2) | 0.220529592 0.220529592 0.220529592 0.000000000 
Par# 58731# T(  1,  2)( 30, 19)(  3,   2) | 0.197360213 0.197360213 0.197360213 0.000000000 
Par# 58732# T(  2,  2)( 30, 19)(  3,   2) | 0.399522382 0.399522382 0.399522382 0.000000000 
Par# 58733# T(  3,  2)( 30, 19)(  3,   2) | 0.187911376 0.187911376 0.187911376 0.000000000 
Par# 58734# T(  4,  2)( 30, 19)(  3,   2) | 0.213002602 0.213002602 0.213002602 0.000000000 
Par# 58735# T(  1,  3)( 30, 19)(  3,   2) | 0.169221755 0.169221755 0.169221755 0.000000000 
Par# 58736# T(  2,  3)( 30, 19)(  3,   2) | 0.189710572 0.189710572 0.189710572 0.000000000 
Par# 58737# T(  3,  3)( 30, 19)(  3,   2) | 0.214541993 0.214541993 0.214541993 0.000000000 
Par# 58738# T(  4,  3)( 30, 19)(  3,   2) | 0.322520383 0.322520383 0.322520383 0.000000000 
Par# 58739# T(  1,  4)( 30, 19)(  3,   2) | 0.098508965 0.098508965 0.098508965 0.000000000 
Par# 58740# T(  2,  4)( 30, 19)(  3,   2) | 0.036904261 0.036904261 0.036904261 0.000000000 
Par# 58741# T(  3,  4)( 30, 19)(  3,   2) | 0.223733472 0.223733472 0.223733472 0.000000000 
Par# 58742# T(  4,  4)( 30, 19)(  3,   2) | 0.243947423 0.243947423 0.243947423 0.000000000 
Par# 58743# T(  5,  5)( 30, 19)(  3,   2) | 1.000000000 1.000000000 1.000000000 0.000000000 
Par# 58744# T(  1,  1)( 31, 19)(  3,   2) | 0.534909067 0.534909067 0.534909067 0.000000000 
Par# 58745# T(  2,  1)( 31, 19)(  3,   2) | 0.373862785 0.373862785 0.373862785 0.000000000 
Par# 58746# T(  3,  1)( 31, 19)(  3,   2) | 0.373813158 0.373813158 0.373813158 0.000000000 
Par# 58747# T(  4,  1)( 31, 19)(  3,   2) | 0.220529592 0.220529592 0.220529592 0.000000000 
Par# 58748# T(  1,  2)( 31, 19)(  3,   2) | 0.197360213 0.197360213 0.197360213 0.000000000 
Par# 58749# T(  2,  2)( 31, 19)(  3,   2) | 0.399522382 0.399522382 0.399522382 0.000000000 
Par# 58750# T(  3,  2)( 31, 19)(  3,   2) | 0.187911376 0.187911376 0.187911376 0.000000000 
Par# 58751# T(  4,  2)( 31, 19)(  3,   2) | 0.213002602 0.213002602 0.213002602 0.000000000 
Par# 58752# T(  1,  3)( 31, 19)(  3,   2) | 0.169221755 0.169221755 0.169221755 0.000000000 
Par# 58753# T(  2,  3)( 31, 19)(  3,   2) | 0.189710572 0.189710572 0.189710572 0.000000000 
Par# 58754# T(  3,  3)( 31, 19)(  3,   2) | 0.214541993 0.214541993 0.214541993 0.000000000 
Par# 58755# T(  4,  3)( 31, 19)(  3,   2) | 0.322520383 0.322520383 0.322520383 0.000000000 
Par# 58756# T(  1,  4)( 31, 19)(  3,   2) | 0.098508965 0.098508965 0.098508965 0.000000000 
Par# 58757# T(  2,  4)( 31, 19)(  3,   2) | 0.036904261 0.036904261 0.036904261 0.000000000 
Par# 58758# T(  3,  4)( 31, 19)(  3,   2) | 0.223733472 0.223733472 0.223733472 0.000000000 
Par# 58759# T(  4,  4)( 31, 19)(  3,   2) | 0.243947423 0.243947423 0.243947423 0.000000000 
Par# 58760# T(  5,  5)( 31, 19)(  3,   2) | 1.000000000 1.000000000 1.000000000 0.000000000 
Par# 58761# T(  1,  1)( 32, 19)(  3,   2) | 0.534909067 0.534909067 0.534909067 0.000000000 
Par# 58762# T(  2,  1)( 32, 19)(  3,   2) | 0.373862785 0.373862785 0.373862785 0.000000000 
Par# 58763# T(  3,  1)( 32, 19)(  3,   2) | 0.373813158 0.373813158 0.373813158 0.000000000 
Par# 58764# T(  4,  1)( 32, 19)(  3,   2) | 0.220529592 0.220529592 0.220529592 0.000000000 
Par# 58765# T(  1,  2)( 32, 19)(  3,   2) | 0.197360213 0.197360213 0.197360213 0.000000000 
Par# 58766# T(  2,  2)( 32, 19)(  3,   2) | 0.399522382 0.399522382 0.399522382 0.000000000 
Par# 58767# T(  3,  2)( 32, 19)(  3,   2) | 0.187911376 0.187911376 0.187911376 0.000000000 
Par# 58768# T(  4,  2)( 32, 19)(  3,   2) | 0.213002602 0.213002602 0.213002602 0.000000000 
Par# 58769# T(  1,  3)( 32, 19)(  3,   2) | 0.169221755 0.169221755 0.169221755 0.000000000 
Par# 58770# T(  2,  3)( 32, 19)(  3,   2) | 0.189710572 0.189710572 0.189710572 0.000000000 
Par# 58771# T(  3,  3)( 32, 19)(  3,   2) | 0.214541993 0.214541993 0.214541993 0.000000000 
Par# 58772# T(  4,  3)( 32, 19)(  3,   2) | 0.322520383 0.322520383 0.322520383 0.000000000 
Par# 58773# T(  1,  4)( 32, 19)(  3,   2) | 0.098508965 0.098508965 0.098508965 0.000000000 
Par# 58774# T(  2,  4)( 32, 19)(  3,   2) | 0.036904261 0.036904261 0.036904261 0.000000000 
Par# 58775# T(  3,  4)( 32, 19)(  3,   2) | 0.223733472 0.223733472 0.223733472 0.000000000 
Par# 58776# T(  4,  4)( 32, 19)(  3,   2) | 0.243947423 0.243947423 0.243947423 0.000000000 
Par# 58777# T(  5,  5)( 32, 19)(  3,   2) | 1.000000000 1.000000000 1.000000000 0.000000000 
Par# 58778# T(  1,  1)( 33, 19)(  3,   2) | 0.534909067 0.534909067 0.534909067 0.000000000 
Par# 58779# T(  2,  1)( 33, 19)(  3,   2) | 0.373862785 0.373862785 0.373862785 0.000000000 
Par# 58780# T(  3,  1)( 33, 19)(  3,   2) | 0.373813158 0.373813158 0.373813158 0.000000000 
Par# 58781# T(  4,  1)( 33, 19)(  3,   2) | 0.220529592 0.220529592 0.220529592 0.000000000 
Par# 58782# T(  1,  2)( 33, 19)(  3,   2) | 0.197360213 0.197360213 0.197360213 0.000000000 
Par# 58783# T(  2,  2)( 33, 19)(  3,   2) | 0.399522382 0.399522382 0.399522382 0.000000000 
Par# 58784# T(  3,  2)( 33, 19)(  3,   2) | 0.187911376 0.187911376 0.187911376 0.000000000 
Par# 58785# T(  4,  2)( 33, 19)(  3,   2) | 0.213002602 0.213002602 0.213002602 0.000000000 
Par# 58786# T(  1,  3)( 33, 19)(  3,   2) | 0.169221755 0.169221755 0.169221755 0.000000000 
Par# 58787# T(  2,  3)( 33, 19)(  3,   2) | 0.189710572 0.189710572 0.189710572 0.000000000 
Par# 58788# T(  3,  3)( 33, 19)(  3,   2) | 0.214541993 0.214541993 0.214541993 0.000000000 
Par# 58789# T(  4,  3)( 33, 19)(  3,   2) | 0.322520383 0.322520383 0.322520383 0.000000000 
Par# 58790# T(  1,  4)( 33, 19)(  3,   2) | 0.098508965 0.098508965 0.098508965 0.000000000 
Par# 58791# T(  2,  4)( 33, 19)(  3,   2) | 0.036904261 0.036904261 0.036904261 0.000000000 
Par# 58792# T(  3,  4)( 33, 19)(  3,   2) | 0.223733472 0.223733472 0.223733472 0.000000000 
Par# 58793# T(  4,  4)( 33, 19)(  3,   2) | 0.243947423 0.243947423 0.243947423 0.000000000 
Par# 58794# T(  5,  5)( 33, 19)(  3,   2) | 1.000000000 1.000000000 1.000000000 0.000000000 
Par# 58795# T(  1,  1)( 34, 19)(  3,   2) | 0.534909067 0.534909067 0.534909067 0.000000000 
Par# 58796# T(  2,  1)( 34, 19)(  3,   2) | 0.373862785 0.373862785 0.373862785 0.000000000 
Par# 58797# T(  3,  1)( 34, 19)(  3,   2) | 0.373813158 0.373813158 0.373813158 0.000000000 
Par# 58798# T(  4,  1)( 34, 19)(  3,   2) | 0.220529592 0.220529592 0.220529592 0.000000000 
Par# 58799# T(  1,  2)( 34, 19)(  3,   2) | 0.197360213 0.197360213 0.197360213 0.000000000 
Par# 58800# T(  2,  2)( 34, 19)(  3,   2) | 0.399522382 0.399522382 0.399522382 0.000000000 
Par# 58801# T(  3,  2)( 34, 19)(  3,   2) | 0.187911376 0.187911376 0.187911376 0.000000000 
Par# 58802# T(  4,  2)( 34, 19)(  3,   2) | 0.213002602 0.213002602 0.213002602 0.000000000 
Par# 58803# T(  1,  3)( 34, 19)(  3,   2) | 0.169221755 0.169221755 0.169221755 0.000000000 
Par# 58804# T(  2,  3)( 34, 19)(  3,   2) | 0.189710572 0.189710572 0.189710572 0.000000000 
Par# 58805# T(  3,  3)( 34, 19)(  3,   2) | 0.214541993 0.214541993 0.214541993 0.000000000 
Par# 58806# T(  4,  3)( 34, 19)(  3,   2) | 0.322520383 0.322520383 0.322520383 0.000000000 
Par# 58807# T(  1,  4)( 34, 19)(  3,   2) | 0.098508965 0.098508965 0.098508965 0.000000000 
Par# 58808# T(  2,  4)( 34, 19)(  3,   2) | 0.036904261 0.036904261 0.036904261 0.000000000 
Par# 58809# T(  3,  4)( 34, 19)(  3,   2) | 0.223733472 0.223733472 0.223733472 0.000000000 
Par# 58810# T(  4,  4)( 34, 19)(  3,   2) | 0.243947423 0.243947423 0.243947423 0.000000000 
Par# 58811# T(  5,  5)( 34, 19)(  3,   2) | 1.000000000 1.000000000 1.000000000 0.000000000 
Par# 58812# T(  1,  1)( 35, 19)(  3,   2) | 0.534909067 0.534909067 0.534909067 0.000000000 
Par# 58813# T(  2,  1)( 35, 19)(  3,   2) | 0.373862785 0.373862785 0.373862785 0.000000000 
Par# 58814# T(  3,  1)( 35, 19)(  3,   2) | 0.373813158 0.373813158 0.373813158 0.000000000 
Par# 58815# T(  4,  1)( 35, 19)(  3,   2) | 0.220529592 0.220529592 0.220529592 0.000000000 
Par# 58816# T(  1,  2)( 35, 19)(  3,   2) | 0.197360213 0.197360213 0.197360213 0.000000000 
Par# 58817# T(  2,  2)( 35, 19)(  3,   2) | 0.399522382 0.399522382 0.399522382 0.000000000 
Par# 58818# T(  3,  2)( 35, 19)(  3,   2) | 0.187911376 0.187911376 0.187911376 0.000000000 
Par# 58819# T(  4,  2)( 35, 19)(  3,   2) | 0.213002602 0.213002602 0.213002602 0.000000000 
Par# 58820# T(  1,  3)( 35, 19)(  3,   2) | 0.169221755 0.169221755 0.169221755 0.000000000 
Par# 58821# T(  2,  3)( 35, 19)(  3,   2) | 0.189710572 0.189710572 0.189710572 0.000000000 
Par# 58822# T(  3,  3)( 35, 19)(  3,   2) | 0.214541993 0.214541993 0.214541993 0.000000000 
Par# 58823# T(  4,  3)( 35, 19)(  3,   2) | 0.322520383 0.322520383 0.322520383 0.000000000 
Par# 58824# T(  1,  4)( 35, 19)(  3,   2) | 0.098508965 0.098508965 0.098508965 0.000000000 
Par# 58825# T(  2,  4)( 35, 19)(  3,   2) | 0.036904261 0.036904261 0.036904261 0.000000000 
Par# 58826# T(  3,  4)( 35, 19)(  3,   2) | 0.223733472 0.223733472 0.223733472 0.000000000 
Par# 58827# T(  4,  4)( 35, 19)(  3,   2) | 0.243947423 0.243947423 0.243947423 0.000000000 
Par# 58828# T(  5,  5)( 35, 19)(  3,   2) | 1.000000000 1.000000000 1.000000000 0.000000000 
Par# 58829# T(  1,  1)( 36, 19)(  3,   2) | 0.534909067 0.534909067 0.534909067 0.000000000 
Par# 58830# T(  2,  1)( 36, 19)(  3,   2) | 0.373862785 0.373862785 0.373862785 0.000000000 
Par# 58831# T(  3,  1)( 36, 19)(  3,   2) | 0.373813158 0.373813158 0.373813158 0.000000000 
Par# 58832# T(  4,  1)( 36, 19)(  3,   2) | 0.220529592 0.220529592 0.220529592 0.000000000 
Par# 58833# T(  1,  2)( 36, 19)(  3,   2) | 0.197360213 0.197360213 0.197360213 0.000000000 
Par# 58834# T(  2,  2)( 36, 19)(  3,   2) | 0.399522382 0.399522382 0.399522382 0.000000000 
Par# 58835# T(  3,  2)( 36, 19)(  3,   2) | 0.187911376 0.187911376 0.187911376 0.000000000 
Par# 58836# T(  4,  2)( 36, 19)(  3,   2) | 0.213002602 0.213002602 0.213002602 0.000000000 
Par# 58837# T(  1,  3)( 36, 19)(  3,   2) | 0.169221755 0.169221755 0.169221755 0.000000000 
Par# 58838# T(  2,  3)( 36, 19)(  3,   2) | 0.189710572 0.189710572 0.189710572 0.000000000 
Par# 58839# T(  3,  3)( 36, 19)(  3,   2) | 0.214541993 0.214541993 0.214541993 0.000000000 
Par# 58840# T(  4,  3)( 36, 19)(  3,   2) | 0.322520383 0.322520383 0.322520383 0.000000000 
Par# 58841# T(  1,  4)( 36, 19)(  3,   2) | 0.098508965 0.098508965 0.098508965 0.000000000 
Par# 58842# T(  2,  4)( 36, 19)(  3,   2) | 0.036904261 0.036904261 0.036904261 0.000000000 
Par# 58843# T(  3,  4)( 36, 19)(  3,   2) | 0.223733472 0.223733472 0.223733472 0.000000000 
Par# 58844# T(  4,  4)( 36, 19)(  3,   2) | 0.243947423 0.243947423 0.243947423 0.000000000 
Par# 58845# T(  5,  5)( 36, 19)(  3,   2) | 1.000000000 1.000000000 1.000000000 0.000000000 
Par# 58846# T(  1,  1)( 37, 19)(  3,   2) | 0.534909067 0.534909067 0.534909067 0.000000000 
Par# 58847# T(  2,  1)( 37, 19)(  3,   2) | 0.373862785 0.373862785 0.373862785 0.000000000 
Par# 58848# T(  3,  1)( 37, 19)(  3,   2) | 0.373813158 0.373813158 0.373813158 0.000000000 
Par# 58849# T(  4,  1)( 37, 19)(  3,   2) | 0.220529592 0.220529592 0.220529592 0.000000000 
Par# 58850# T(  1,  2)( 37, 19)(  3,   2) | 0.197360213 0.197360213 0.197360213 0.000000000 
Par# 58851# T(  2,  2)( 37, 19)(  3,   2) | 0.399522382 0.399522382 0.399522382 0.000000000 
Par# 58852# T(  3,  2)( 37, 19)(  3,   2) | 0.187911376 0.187911376 0.187911376 0.000000000 
Par# 58853# T(  4,  2)( 37, 19)(  3,   2) | 0.213002602 0.213002602 0.213002602 0.000000000 
Par# 58854# T(  1,  3)( 37, 19)(  3,   2) | 0.169221755 0.169221755 0.169221755 0.000000000 
Par# 58855# T(  2,  3)( 37, 19)(  3,   2) | 0.189710572 0.189710572 0.189710572 0.000000000 
Par# 58856# T(  3,  3)( 37, 19)(  3,   2) | 0.214541993 0.214541993 0.214541993 0.000000000 
Par# 58857# T(  4,  3)( 37, 19)(  3,   2) | 0.322520383 0.322520383 0.322520383 0.000000000 
Par# 58858# T(  1,  4)( 37, 19)(  3,   2) | 0.098508965 0.098508965 0.098508965 0.000000000 
Par# 58859# T(  2,  4)( 37, 19)(  3,   2) | 0.036904261 0.036904261 0.036904261 0.000000000 
Par# 58860# T(  3,  4)( 37, 19)(  3,   2) | 0.223733472 0.223733472 0.223733472 0.000000000 
Par# 58861# T(  4,  4)( 37, 19)(  3,   2) | 0.243947423 0.243947423 0.243947423 0.000000000 
Par# 58862# T(  5,  5)( 37, 19)(  3,   2) | 1.000000000 1.000000000 1.000000000 0.000000000 
Par# 58863# T(  1,  1)( 20, 20)(  3,   2) | 0.534909067 0.534909067 0.534909067 0.000000000 
Par# 58864# T(  2,  1)( 20, 20)(  3,   2) | 0.373862785 0.373862785 0.373862785 0.000000000 
Par# 58865# T(  3,  1)( 20, 20)(  3,   2) | 0.373813158 0.373813158 0.373813158 0.000000000 
Par# 58866# T(  4,  1)( 20, 20)(  3,   2) | 0.220529592 0.220529592 0.220529592 0.000000000 
Par# 58867# T(  1,  2)( 20, 20)(  3,   2) | 0.197360213 0.197360213 0.197360213 0.000000000 
Par# 58868# T(  2,  2)( 20, 20)(  3,   2) | 0.399522382 0.399522382 0.399522382 0.000000000 
Par# 58869# T(  3,  2)( 20, 20)(  3,   2) | 0.187911376 0.187911376 0.187911376 0.000000000 
Par# 58870# T(  4,  2)( 20, 20)(  3,   2) | 0.213002602 0.213002602 0.213002602 0.000000000 
Par# 58871# T(  1,  3)( 20, 20)(  3,   2) | 0.169221755 0.169221755 0.169221755 0.000000000 
Par# 58872# T(  2,  3)( 20, 20)(  3,   2) | 0.189710572 0.189710572 0.189710572 0.000000000 
Par# 58873# T(  3,  3)( 20, 20)(  3,   2) | 0.214541993 0.214541993 0.214541993 0.000000000 
Par# 58874# T(  4,  3)( 20, 20)(  3,   2) | 0.322520383 0.322520383 0.322520383 0.000000000 
Par# 58875# T(  1,  4)( 20, 20)(  3,   2) | 0.098508965 0.098508965 0.098508965 0.000000000 
Par# 58876# T(  2,  4)( 20, 20)(  3,   2) | 0.036904261 0.036904261 0.036904261 0.000000000 
Par# 58877# T(  3,  4)( 20, 20)(  3,   2) | 0.223733472 0.223733472 0.223733472 0.000000000 
Par# 58878# T(  4,  4)( 20, 20)(  3,   2) | 0.243947423 0.243947423 0.243947423 0.000000000 
Par# 58879# T(  5,  5)( 20, 20)(  3,   2) | 1.000000000 1.000000000 1.000000000 0.000000000 
Par# 58880# T(  1,  1)( 21, 20)(  3,   2) | 0.534909067 0.534909067 0.534909067 0.000000000 
Par# 58881# T(  2,  1)( 21, 20)(  3,   2) | 0.373862785 0.373862785 0.373862785 0.000000000 
Par# 58882# T(  3,  1)( 21, 20)(  3,   2) | 0.373813158 0.373813158 0.373813158 0.000000000 
Par# 58883# T(  4,  1)( 21, 20)(  3,   2) | 0.220529592 0.220529592 0.220529592 0.000000000 
Par# 58884# T(  1,  2)( 21, 20)(  3,   2) | 0.197360213 0.197360213 0.197360213 0.000000000 
Par# 58885# T(  2,  2)( 21, 20)(  3,   2) | 0.399522382 0.399522382 0.399522382 0.000000000 
Par# 58886# T(  3,  2)( 21, 20)(  3,   2) | 0.187911376 0.187911376 0.187911376 0.000000000 
Par# 58887# T(  4,  2)( 21, 20)(  3,   2) | 0.213002602 0.213002602 0.213002602 0.000000000 
Par# 58888# T(  1,  3)( 21, 20)(  3,   2) | 0.169221755 0.169221755 0.169221755 0.000000000 
Par# 58889# T(  2,  3)( 21, 20)(  3,   2) | 0.189710572 0.189710572 0.189710572 0.000000000 
Par# 58890# T(  3,  3)( 21, 20)(  3,   2) | 0.214541993 0.214541993 0.214541993 0.000000000 
Par# 58891# T(  4,  3)( 21, 20)(  3,   2) | 0.322520383 0.322520383 0.322520383 0.000000000 
Par# 58892# T(  1,  4)( 21, 20)(  3,   2) | 0.098508965 0.098508965 0.098508965 0.000000000 
Par# 58893# T(  2,  4)( 21, 20)(  3,   2) | 0.036904261 0.036904261 0.036904261 0.000000000 
Par# 58894# T(  3,  4)( 21, 20)(  3,   2) | 0.223733472 0.223733472 0.223733472 0.000000000 
Par# 58895# T(  4,  4)( 21, 20)(  3,   2) | 0.243947423 0.243947423 0.243947423 0.000000000 
Par# 58896# T(  5,  5)( 21, 20)(  3,   2) | 1.000000000 1.000000000 1.000000000 0.000000000 
Par# 58897# T(  1,  1)( 22, 20)(  3,   2) | 0.534909067 0.534909067 0.534909067 0.000000000 
Par# 58898# T(  2,  1)( 22, 20)(  3,   2) | 0.373862785 0.373862785 0.373862785 0.000000000 
Par# 58899# T(  3,  1)( 22, 20)(  3,   2) | 0.373813158 0.373813158 0.373813158 0.000000000 
Par# 58900# T(  4,  1)( 22, 20)(  3,   2) | 0.220529592 0.220529592 0.220529592 0.000000000 
Par# 58901# T(  1,  2)( 22, 20)(  3,   2) | 0.197360213 0.197360213 0.197360213 0.000000000 
Par# 58902# T(  2,  2)( 22, 20)(  3,   2) | 0.399522382 0.399522382 0.399522382 0.000000000 
Par# 58903# T(  3,  2)( 22, 20)(  3,   2) | 0.187911376 0.187911376 0.187911376 0.000000000 
Par# 58904# T(  4,  2)( 22, 20)(  3,   2) | 0.213002602 0.213002602 0.213002602 0.000000000 
Par# 58905# T(  1,  3)( 22, 20)(  3,   2) | 0.169221755 0.169221755 0.169221755 0.000000000 
Par# 58906# T(  2,  3)( 22, 20)(  3,   2) | 0.189710572 0.189710572 0.189710572 0.000000000 
Par# 58907# T(  3,  3)( 22, 20)(  3,   2) | 0.214541993 0.214541993 0.214541993 0.000000000 
Par# 58908# T(  4,  3)( 22, 20)(  3,   2) | 0.322520383 0.322520383 0.322520383 0.000000000 
Par# 58909# T(  1,  4)( 22, 20)(  3,   2) | 0.098508965 0.098508965 0.098508965 0.000000000 
Par# 58910# T(  2,  4)( 22, 20)(  3,   2) | 0.036904261 0.036904261 0.036904261 0.000000000 
Par# 58911# T(  3,  4)( 22, 20)(  3,   2) | 0.223733472 0.223733472 0.223733472 0.000000000 
Par# 58912# T(  4,  4)( 22, 20)(  3,   2) | 0.243947423 0.243947423 0.243947423 0.000000000 
Par# 58913# T(  5,  5)( 22, 20)(  3,   2) | 1.000000000 1.000000000 1.000000000 0.000000000 
Par# 58914# T(  1,  1)( 23, 20)(  3,   2) | 0.534909067 0.534909067 0.534909067 0.000000000 
Par# 58915# T(  2,  1)( 23, 20)(  3,   2) | 0.373862785 0.373862785 0.373862785 0.000000000 
Par# 58916# T(  3,  1)( 23, 20)(  3,   2) | 0.373813158 0.373813158 0.373813158 0.000000000 
Par# 58917# T(  4,  1)( 23, 20)(  3,   2) | 0.220529592 0.220529592 0.220529592 0.000000000 
Par# 58918# T(  1,  2)( 23, 20)(  3,   2) | 0.197360213 0.197360213 0.197360213 0.000000000 
Par# 58919# T(  2,  2)( 23, 20)(  3,   2) | 0.399522382 0.399522382 0.399522382 0.000000000 
Par# 58920# T(  3,  2)( 23, 20)(  3,   2) | 0.187911376 0.187911376 0.187911376 0.000000000 
Par# 58921# T(  4,  2)( 23, 20)(  3,   2) | 0.213002602 0.213002602 0.213002602 0.000000000 
Par# 58922# T(  1,  3)( 23, 20)(  3,   2) | 0.169221755 0.169221755 0.169221755 0.000000000 
Par# 58923# T(  2,  3)( 23, 20)(  3,   2) | 0.189710572 0.189710572 0.189710572 0.000000000 
Par# 58924# T(  3,  3)( 23, 20)(  3,   2) | 0.214541993 0.214541993 0.214541993 0.000000000 
Par# 58925# T(  4,  3)( 23, 20)(  3,   2) | 0.322520383 0.322520383 0.322520383 0.000000000 
Par# 58926# T(  1,  4)( 23, 20)(  3,   2) | 0.098508965 0.098508965 0.098508965 0.000000000 
Par# 58927# T(  2,  4)( 23, 20)(  3,   2) | 0.036904261 0.036904261 0.036904261 0.000000000 
Par# 58928# T(  3,  4)( 23, 20)(  3,   2) | 0.223733472 0.223733472 0.223733472 0.000000000 
Par# 58929# T(  4,  4)( 23, 20)(  3,   2) | 0.243947423 0.243947423 0.243947423 0.000000000 
Par# 58930# T(  5,  5)( 23, 20)(  3,   2) | 1.000000000 1.000000000 1.000000000 0.000000000 
Par# 58931# T(  1,  1)( 24, 20)(  3,   2) | 0.534909067 0.534909067 0.534909067 0.000000000 
Par# 58932# T(  2,  1)( 24, 20)(  3,   2) | 0.373862785 0.373862785 0.373862785 0.000000000 
Par# 58933# T(  3,  1)( 24, 20)(  3,   2) | 0.373813158 0.373813158 0.373813158 0.000000000 
Par# 58934# T(  4,  1)( 24, 20)(  3,   2) | 0.220529592 0.220529592 0.220529592 0.000000000 
Par# 58935# T(  1,  2)( 24, 20)(  3,   2) | 0.197360213 0.197360213 0.197360213 0.000000000 
Par# 58936# T(  2,  2)( 24, 20)(  3,   2) | 0.399522382 0.399522382 0.399522382 0.000000000 
Par# 58937# T(  3,  2)( 24, 20)(  3,   2) | 0.187911376 0.187911376 0.187911376 0.000000000 
Par# 58938# T(  4,  2)( 24, 20)(  3,   2) | 0.213002602 0.213002602 0.213002602 0.000000000 
Par# 58939# T(  1,  3)( 24, 20)(  3,   2) | 0.169221755 0.169221755 0.169221755 0.000000000 
Par# 58940# T(  2,  3)( 24, 20)(  3,   2) | 0.189710572 0.189710572 0.189710572 0.000000000 
Par# 58941# T(  3,  3)( 24, 20)(  3,   2) | 0.214541993 0.214541993 0.214541993 0.000000000 
Par# 58942# T(  4,  3)( 24, 20)(  3,   2) | 0.322520383 0.322520383 0.322520383 0.000000000 
Par# 58943# T(  1,  4)( 24, 20)(  3,   2) | 0.098508965 0.098508965 0.098508965 0.000000000 
Par# 58944# T(  2,  4)( 24, 20)(  3,   2) | 0.036904261 0.036904261 0.036904261 0.000000000 
Par# 58945# T(  3,  4)( 24, 20)(  3,   2) | 0.223733472 0.223733472 0.223733472 0.000000000 
Par# 58946# T(  4,  4)( 24, 20)(  3,   2) | 0.243947423 0.243947423 0.243947423 0.000000000 
Par# 58947# T(  5,  5)( 24, 20)(  3,   2) | 1.000000000 1.000000000 1.000000000 0.000000000 
Par# 58948# T(  1,  1)( 25, 20)(  3,   2) | 0.534909067 0.534909067 0.534909067 0.000000000 
Par# 58949# T(  2,  1)( 25, 20)(  3,   2) | 0.373862785 0.373862785 0.373862785 0.000000000 
Par# 58950# T(  3,  1)( 25, 20)(  3,   2) | 0.373813158 0.373813158 0.373813158 0.000000000 
Par# 58951# T(  4,  1)( 25, 20)(  3,   2) | 0.220529592 0.220529592 0.220529592 0.000000000 
Par# 58952# T(  1,  2)( 25, 20)(  3,   2) | 0.197360213 0.197360213 0.197360213 0.000000000 
Par# 58953# T(  2,  2)( 25, 20)(  3,   2) | 0.399522382 0.399522382 0.399522382 0.000000000 
Par# 58954# T(  3,  2)( 25, 20)(  3,   2) | 0.187911376 0.187911376 0.187911376 0.000000000 
Par# 58955# T(  4,  2)( 25, 20)(  3,   2) | 0.213002602 0.213002602 0.213002602 0.000000000 
Par# 58956# T(  1,  3)( 25, 20)(  3,   2) | 0.169221755 0.169221755 0.169221755 0.000000000 
Par# 58957# T(  2,  3)( 25, 20)(  3,   2) | 0.189710572 0.189710572 0.189710572 0.000000000 
Par# 58958# T(  3,  3)( 25, 20)(  3,   2) | 0.214541993 0.214541993 0.214541993 0.000000000 
Par# 58959# T(  4,  3)( 25, 20)(  3,   2) | 0.322520383 0.322520383 0.322520383 0.000000000 
Par# 58960# T(  1,  4)( 25, 20)(  3,   2) | 0.098508965 0.098508965 0.098508965 0.000000000 
Par# 58961# T(  2,  4)( 25, 20)(  3,   2) | 0.036904261 0.036904261 0.036904261 0.000000000 
Par# 58962# T(  3,  4)( 25, 20)(  3,   2) | 0.223733472 0.223733472 0.223733472 0.000000000 
Par# 58963# T(  4,  4)( 25, 20)(  3,   2) | 0.243947423 0.243947423 0.243947423 0.000000000 
Par# 58964# T(  5,  5)( 25, 20)(  3,   2) | 1.000000000 1.000000000 1.000000000 0.000000000 
Par# 58965# T(  1,  1)( 26, 20)(  3,   2) | 0.534909067 0.534909067 0.534909067 0.000000000 
Par# 58966# T(  2,  1)( 26, 20)(  3,   2) | 0.373862785 0.373862785 0.373862785 0.000000000 
Par# 58967# T(  3,  1)( 26, 20)(  3,   2) | 0.373813158 0.373813158 0.373813158 0.000000000 
Par# 58968# T(  4,  1)( 26, 20)(  3,   2) | 0.220529592 0.220529592 0.220529592 0.000000000 
Par# 58969# T(  1,  2)( 26, 20)(  3,   2) | 0.197360213 0.197360213 0.197360213 0.000000000 
Par# 58970# T(  2,  2)( 26, 20)(  3,   2) | 0.399522382 0.399522382 0.399522382 0.000000000 
Par# 58971# T(  3,  2)( 26, 20)(  3,   2) | 0.187911376 0.187911376 0.187911376 0.000000000 
Par# 58972# T(  4,  2)( 26, 20)(  3,   2) | 0.213002602 0.213002602 0.213002602 0.000000000 
Par# 58973# T(  1,  3)( 26, 20)(  3,   2) | 0.169221755 0.169221755 0.169221755 0.000000000 
Par# 58974# T(  2,  3)( 26, 20)(  3,   2) | 0.189710572 0.189710572 0.189710572 0.000000000 
Par# 58975# T(  3,  3)( 26, 20)(  3,   2) | 0.214541993 0.214541993 0.214541993 0.000000000 
Par# 58976# T(  4,  3)( 26, 20)(  3,   2) | 0.322520383 0.322520383 0.322520383 0.000000000 
Par# 58977# T(  1,  4)( 26, 20)(  3,   2) | 0.098508965 0.098508965 0.098508965 0.000000000 
Par# 58978# T(  2,  4)( 26, 20)(  3,   2) | 0.036904261 0.036904261 0.036904261 0.000000000 
Par# 58979# T(  3,  4)( 26, 20)(  3,   2) | 0.223733472 0.223733472 0.223733472 0.000000000 
Par# 58980# T(  4,  4)( 26, 20)(  3,   2) | 0.243947423 0.243947423 0.243947423 0.000000000 
Par# 58981# T(  5,  5)( 26, 20)(  3,   2) | 1.000000000 1.000000000 1.000000000 0.000000000 
Par# 58982# T(  1,  1)( 27, 20)(  3,   2) | 0.534909067 0.534909067 0.534909067 0.000000000 
Par# 58983# T(  2,  1)( 27, 20)(  3,   2) | 0.373862785 0.373862785 0.373862785 0.000000000 
Par# 58984# T(  3,  1)( 27, 20)(  3,   2) | 0.373813158 0.373813158 0.373813158 0.000000000 
Par# 58985# T(  4,  1)( 27, 20)(  3,   2) | 0.220529592 0.220529592 0.220529592 0.000000000 
Par# 58986# T(  1,  2)( 27, 20)(  3,   2) | 0.197360213 0.197360213 0.197360213 0.000000000 
Par# 58987# T(  2,  2)( 27, 20)(  3,   2) | 0.399522382 0.399522382 0.399522382 0.000000000 
Par# 58988# T(  3,  2)( 27, 20)(  3,   2) | 0.187911376 0.187911376 0.187911376 0.000000000 
Par# 58989# T(  4,  2)( 27, 20)(  3,   2) | 0.213002602 0.213002602 0.213002602 0.000000000 
Par# 58990# T(  1,  3)( 27, 20)(  3,   2) | 0.169221755 0.169221755 0.169221755 0.000000000 
Par# 58991# T(  2,  3)( 27, 20)(  3,   2) | 0.189710572 0.189710572 0.189710572 0.000000000 
Par# 58992# T(  3,  3)( 27, 20)(  3,   2) | 0.214541993 0.214541993 0.214541993 0.000000000 
Par# 58993# T(  4,  3)( 27, 20)(  3,   2) | 0.322520383 0.322520383 0.322520383 0.000000000 
Par# 58994# T(  1,  4)( 27, 20)(  3,   2) | 0.098508965 0.098508965 0.098508965 0.000000000 
Par# 58995# T(  2,  4)( 27, 20)(  3,   2) | 0.036904261 0.036904261 0.036904261 0.000000000 
Par# 58996# T(  3,  4)( 27, 20)(  3,   2) | 0.223733472 0.223733472 0.223733472 0.000000000 
Par# 58997# T(  4,  4)( 27, 20)(  3,   2) | 0.243947423 0.243947423 0.243947423 0.000000000 
Par# 58998# T(  5,  5)( 27, 20)(  3,   2) | 1.000000000 1.000000000 1.000000000 0.000000000 
Par# 58999# T(  1,  1)( 28, 20)(  3,   2) | 0.534909067 0.534909067 0.534909067 0.000000000 
Par# 59000# T(  2,  1)( 28, 20)(  3,   2) | 0.373862785 0.373862785 0.373862785 0.000000000 
Par# 59001# T(  3,  1)( 28, 20)(  3,   2) | 0.373813158 0.373813158 0.373813158 0.000000000 
Par# 59002# T(  4,  1)( 28, 20)(  3,   2) | 0.220529592 0.220529592 0.220529592 0.000000000 
Par# 59003# T(  1,  2)( 28, 20)(  3,   2) | 0.197360213 0.197360213 0.197360213 0.000000000 
Par# 59004# T(  2,  2)( 28, 20)(  3,   2) | 0.399522382 0.399522382 0.399522382 0.000000000 
Par# 59005# T(  3,  2)( 28, 20)(  3,   2) | 0.187911376 0.187911376 0.187911376 0.000000000 
Par# 59006# T(  4,  2)( 28, 20)(  3,   2) | 0.213002602 0.213002602 0.213002602 0.000000000 
Par# 59007# T(  1,  3)( 28, 20)(  3,   2) | 0.169221755 0.169221755 0.169221755 0.000000000 
Par# 59008# T(  2,  3)( 28, 20)(  3,   2) | 0.189710572 0.189710572 0.189710572 0.000000000 
Par# 59009# T(  3,  3)( 28, 20)(  3,   2) | 0.214541993 0.214541993 0.214541993 0.000000000 
Par# 59010# T(  4,  3)( 28, 20)(  3,   2) | 0.322520383 0.322520383 0.322520383 0.000000000 
Par# 59011# T(  1,  4)( 28, 20)(  3,   2) | 0.098508965 0.098508965 0.098508965 0.000000000 
Par# 59012# T(  2,  4)( 28, 20)(  3,   2) | 0.036904261 0.036904261 0.036904261 0.000000000 
Par# 59013# T(  3,  4)( 28, 20)(  3,   2) | 0.223733472 0.223733472 0.223733472 0.000000000 
Par# 59014# T(  4,  4)( 28, 20)(  3,   2) | 0.243947423 0.243947423 0.243947423 0.000000000 
Par# 59015# T(  5,  5)( 28, 20)(  3,   2) | 1.000000000 1.000000000 1.000000000 0.000000000 
Par# 59016# T(  1,  1)( 29, 20)(  3,   2) | 0.534909067 0.534909067 0.534909067 0.000000000 
Par# 59017# T(  2,  1)( 29, 20)(  3,   2) | 0.373862785 0.373862785 0.373862785 0.000000000 
Par# 59018# T(  3,  1)( 29, 20)(  3,   2) | 0.373813158 0.373813158 0.373813158 0.000000000 
Par# 59019# T(  4,  1)( 29, 20)(  3,   2) | 0.220529592 0.220529592 0.220529592 0.000000000 
Par# 59020# T(  1,  2)( 29, 20)(  3,   2) | 0.197360213 0.197360213 0.197360213 0.000000000 
Par# 59021# T(  2,  2)( 29, 20)(  3,   2) | 0.399522382 0.399522382 0.399522382 0.000000000 
Par# 59022# T(  3,  2)( 29, 20)(  3,   2) | 0.187911376 0.187911376 0.187911376 0.000000000 
Par# 59023# T(  4,  2)( 29, 20)(  3,   2) | 0.213002602 0.213002602 0.213002602 0.000000000 
Par# 59024# T(  1,  3)( 29, 20)(  3,   2) | 0.169221755 0.169221755 0.169221755 0.000000000 
Par# 59025# T(  2,  3)( 29, 20)(  3,   2) | 0.189710572 0.189710572 0.189710572 0.000000000 
Par# 59026# T(  3,  3)( 29, 20)(  3,   2) | 0.214541993 0.214541993 0.214541993 0.000000000 
Par# 59027# T(  4,  3)( 29, 20)(  3,   2) | 0.322520383 0.322520383 0.322520383 0.000000000 
Par# 59028# T(  1,  4)( 29, 20)(  3,   2) | 0.098508965 0.098508965 0.098508965 0.000000000 
Par# 59029# T(  2,  4)( 29, 20)(  3,   2) | 0.036904261 0.036904261 0.036904261 0.000000000 
Par# 59030# T(  3,  4)( 29, 20)(  3,   2) | 0.223733472 0.223733472 0.223733472 0.000000000 
Par# 59031# T(  4,  4)( 29, 20)(  3,   2) | 0.243947423 0.243947423 0.243947423 0.000000000 
Par# 59032# T(  5,  5)( 29, 20)(  3,   2) | 1.000000000 1.000000000 1.000000000 0.000000000 
Par# 59033# T(  1,  1)( 30, 20)(  3,   2) | 0.534909067 0.534909067 0.534909067 0.000000000 
Par# 59034# T(  2,  1)( 30, 20)(  3,   2) | 0.373862785 0.373862785 0.373862785 0.000000000 
Par# 59035# T(  3,  1)( 30, 20)(  3,   2) | 0.373813158 0.373813158 0.373813158 0.000000000 
Par# 59036# T(  4,  1)( 30, 20)(  3,   2) | 0.220529592 0.220529592 0.220529592 0.000000000 
Par# 59037# T(  1,  2)( 30, 20)(  3,   2) | 0.197360213 0.197360213 0.197360213 0.000000000 
Par# 59038# T(  2,  2)( 30, 20)(  3,   2) | 0.399522382 0.399522382 0.399522382 0.000000000 
Par# 59039# T(  3,  2)( 30, 20)(  3,   2) | 0.187911376 0.187911376 0.187911376 0.000000000 
Par# 59040# T(  4,  2)( 30, 20)(  3,   2) | 0.213002602 0.213002602 0.213002602 0.000000000 
Par# 59041# T(  1,  3)( 30, 20)(  3,   2) | 0.169221755 0.169221755 0.169221755 0.000000000 
Par# 59042# T(  2,  3)( 30, 20)(  3,   2) | 0.189710572 0.189710572 0.189710572 0.000000000 
Par# 59043# T(  3,  3)( 30, 20)(  3,   2) | 0.214541993 0.214541993 0.214541993 0.000000000 
Par# 59044# T(  4,  3)( 30, 20)(  3,   2) | 0.322520383 0.322520383 0.322520383 0.000000000 
Par# 59045# T(  1,  4)( 30, 20)(  3,   2) | 0.098508965 0.098508965 0.098508965 0.000000000 
Par# 59046# T(  2,  4)( 30, 20)(  3,   2) | 0.036904261 0.036904261 0.036904261 0.000000000 
Par# 59047# T(  3,  4)( 30, 20)(  3,   2) | 0.223733472 0.223733472 0.223733472 0.000000000 
Par# 59048# T(  4,  4)( 30, 20)(  3,   2) | 0.243947423 0.243947423 0.243947423 0.000000000 
Par# 59049# T(  5,  5)( 30, 20)(  3,   2) | 1.000000000 1.000000000 1.000000000 0.000000000 
Par# 59050# T(  1,  1)( 31, 20)(  3,   2) | 0.534909067 0.534909067 0.534909067 0.000000000 
Par# 59051# T(  2,  1)( 31, 20)(  3,   2) | 0.373862785 0.373862785 0.373862785 0.000000000 
Par# 59052# T(  3,  1)( 31, 20)(  3,   2) | 0.373813158 0.373813158 0.373813158 0.000000000 
Par# 59053# T(  4,  1)( 31, 20)(  3,   2) | 0.220529592 0.220529592 0.220529592 0.000000000 
Par# 59054# T(  1,  2)( 31, 20)(  3,   2) | 0.197360213 0.197360213 0.197360213 0.000000000 
Par# 59055# T(  2,  2)( 31, 20)(  3,   2) | 0.399522382 0.399522382 0.399522382 0.000000000 
Par# 59056# T(  3,  2)( 31, 20)(  3,   2) | 0.187911376 0.187911376 0.187911376 0.000000000 
Par# 59057# T(  4,  2)( 31, 20)(  3,   2) | 0.213002602 0.213002602 0.213002602 0.000000000 
Par# 59058# T(  1,  3)( 31, 20)(  3,   2) | 0.169221755 0.169221755 0.169221755 0.000000000 
Par# 59059# T(  2,  3)( 31, 20)(  3,   2) | 0.189710572 0.189710572 0.189710572 0.000000000 
Par# 59060# T(  3,  3)( 31, 20)(  3,   2) | 0.214541993 0.214541993 0.214541993 0.000000000 
Par# 59061# T(  4,  3)( 31, 20)(  3,   2) | 0.322520383 0.322520383 0.322520383 0.000000000 
Par# 59062# T(  1,  4)( 31, 20)(  3,   2) | 0.098508965 0.098508965 0.098508965 0.000000000 
Par# 59063# T(  2,  4)( 31, 20)(  3,   2) | 0.036904261 0.036904261 0.036904261 0.000000000 
Par# 59064# T(  3,  4)( 31, 20)(  3,   2) | 0.223733472 0.223733472 0.223733472 0.000000000 
Par# 59065# T(  4,  4)( 31, 20)(  3,   2) | 0.243947423 0.243947423 0.243947423 0.000000000 
Par# 59066# T(  5,  5)( 31, 20)(  3,   2) | 1.000000000 1.000000000 1.000000000 0.000000000 
Par# 59067# T(  1,  1)( 32, 20)(  3,   2) | 0.534909067 0.534909067 0.534909067 0.000000000 
Par# 59068# T(  2,  1)( 32, 20)(  3,   2) | 0.373862785 0.373862785 0.373862785 0.000000000 
Par# 59069# T(  3,  1)( 32, 20)(  3,   2) | 0.373813158 0.373813158 0.373813158 0.000000000 
Par# 59070# T(  4,  1)( 32, 20)(  3,   2) | 0.220529592 0.220529592 0.220529592 0.000000000 
Par# 59071# T(  1,  2)( 32, 20)(  3,   2) | 0.197360213 0.197360213 0.197360213 0.000000000 
Par# 59072# T(  2,  2)( 32, 20)(  3,   2) | 0.399522382 0.399522382 0.399522382 0.000000000 
Par# 59073# T(  3,  2)( 32, 20)(  3,   2) | 0.187911376 0.187911376 0.187911376 0.000000000 
Par# 59074# T(  4,  2)( 32, 20)(  3,   2) | 0.213002602 0.213002602 0.213002602 0.000000000 
Par# 59075# T(  1,  3)( 32, 20)(  3,   2) | 0.169221755 0.169221755 0.169221755 0.000000000 
Par# 59076# T(  2,  3)( 32, 20)(  3,   2) | 0.189710572 0.189710572 0.189710572 0.000000000 
Par# 59077# T(  3,  3)( 32, 20)(  3,   2) | 0.214541993 0.214541993 0.214541993 0.000000000 
Par# 59078# T(  4,  3)( 32, 20)(  3,   2) | 0.322520383 0.322520383 0.322520383 0.000000000 
Par# 59079# T(  1,  4)( 32, 20)(  3,   2) | 0.098508965 0.098508965 0.098508965 0.000000000 
Par# 59080# T(  2,  4)( 32, 20)(  3,   2) | 0.036904261 0.036904261 0.036904261 0.000000000 
Par# 59081# T(  3,  4)( 32, 20)(  3,   2) | 0.223733472 0.223733472 0.223733472 0.000000000 
Par# 59082# T(  4,  4)( 32, 20)(  3,   2) | 0.243947423 0.243947423 0.243947423 0.000000000 
Par# 59083# T(  5,  5)( 32, 20)(  3,   2) | 1.000000000 1.000000000 1.000000000 0.000000000 
Par# 59084# T(  1,  1)( 33, 20)(  3,   2) | 0.534909067 0.534909067 0.534909067 0.000000000 
Par# 59085# T(  2,  1)( 33, 20)(  3,   2) | 0.373862785 0.373862785 0.373862785 0.000000000 
Par# 59086# T(  3,  1)( 33, 20)(  3,   2) | 0.373813158 0.373813158 0.373813158 0.000000000 
Par# 59087# T(  4,  1)( 33, 20)(  3,   2) | 0.220529592 0.220529592 0.220529592 0.000000000 
Par# 59088# T(  1,  2)( 33, 20)(  3,   2) | 0.197360213 0.197360213 0.197360213 0.000000000 
Par# 59089# T(  2,  2)( 33, 20)(  3,   2) | 0.399522382 0.399522382 0.399522382 0.000000000 
Par# 59090# T(  3,  2)( 33, 20)(  3,   2) | 0.187911376 0.187911376 0.187911376 0.000000000 
Par# 59091# T(  4,  2)( 33, 20)(  3,   2) | 0.213002602 0.213002602 0.213002602 0.000000000 
Par# 59092# T(  1,  3)( 33, 20)(  3,   2) | 0.169221755 0.169221755 0.169221755 0.000000000 
Par# 59093# T(  2,  3)( 33, 20)(  3,   2) | 0.189710572 0.189710572 0.189710572 0.000000000 
Par# 59094# T(  3,  3)( 33, 20)(  3,   2) | 0.214541993 0.214541993 0.214541993 0.000000000 
Par# 59095# T(  4,  3)( 33, 20)(  3,   2) | 0.322520383 0.322520383 0.322520383 0.000000000 
Par# 59096# T(  1,  4)( 33, 20)(  3,   2) | 0.098508965 0.098508965 0.098508965 0.000000000 
Par# 59097# T(  2,  4)( 33, 20)(  3,   2) | 0.036904261 0.036904261 0.036904261 0.000000000 
Par# 59098# T(  3,  4)( 33, 20)(  3,   2) | 0.223733472 0.223733472 0.223733472 0.000000000 
Par# 59099# T(  4,  4)( 33, 20)(  3,   2) | 0.243947423 0.243947423 0.243947423 0.000000000 
Par# 59100# T(  5,  5)( 33, 20)(  3,   2) | 1.000000000 1.000000000 1.000000000 0.000000000 
Par# 59101# T(  1,  1)( 34, 20)(  3,   2) | 0.534909067 0.534909067 0.534909067 0.000000000 
Par# 59102# T(  2,  1)( 34, 20)(  3,   2) | 0.373862785 0.373862785 0.373862785 0.000000000 
Par# 59103# T(  3,  1)( 34, 20)(  3,   2) | 0.373813158 0.373813158 0.373813158 0.000000000 
Par# 59104# T(  4,  1)( 34, 20)(  3,   2) | 0.220529592 0.220529592 0.220529592 0.000000000 
Par# 59105# T(  1,  2)( 34, 20)(  3,   2) | 0.197360213 0.197360213 0.197360213 0.000000000 
Par# 59106# T(  2,  2)( 34, 20)(  3,   2) | 0.399522382 0.399522382 0.399522382 0.000000000 
Par# 59107# T(  3,  2)( 34, 20)(  3,   2) | 0.187911376 0.187911376 0.187911376 0.000000000 
Par# 59108# T(  4,  2)( 34, 20)(  3,   2) | 0.213002602 0.213002602 0.213002602 0.000000000 
Par# 59109# T(  1,  3)( 34, 20)(  3,   2) | 0.169221755 0.169221755 0.169221755 0.000000000 
Par# 59110# T(  2,  3)( 34, 20)(  3,   2) | 0.189710572 0.189710572 0.189710572 0.000000000 
Par# 59111# T(  3,  3)( 34, 20)(  3,   2) | 0.214541993 0.214541993 0.214541993 0.000000000 
Par# 59112# T(  4,  3)( 34, 20)(  3,   2) | 0.322520383 0.322520383 0.322520383 0.000000000 
Par# 59113# T(  1,  4)( 34, 20)(  3,   2) | 0.098508965 0.098508965 0.098508965 0.000000000 
Par# 59114# T(  2,  4)( 34, 20)(  3,   2) | 0.036904261 0.036904261 0.036904261 0.000000000 
Par# 59115# T(  3,  4)( 34, 20)(  3,   2) | 0.223733472 0.223733472 0.223733472 0.000000000 
Par# 59116# T(  4,  4)( 34, 20)(  3,   2) | 0.243947423 0.243947423 0.243947423 0.000000000 
Par# 59117# T(  5,  5)( 34, 20)(  3,   2) | 1.000000000 1.000000000 1.000000000 0.000000000 
Par# 59118# T(  1,  1)( 35, 20)(  3,   2) | 0.534909067 0.534909067 0.534909067 0.000000000 
Par# 59119# T(  2,  1)( 35, 20)(  3,   2) | 0.373862785 0.373862785 0.373862785 0.000000000 
Par# 59120# T(  3,  1)( 35, 20)(  3,   2) | 0.373813158 0.373813158 0.373813158 0.000000000 
Par# 59121# T(  4,  1)( 35, 20)(  3,   2) | 0.220529592 0.220529592 0.220529592 0.000000000 
Par# 59122# T(  1,  2)( 35, 20)(  3,   2) | 0.197360213 0.197360213 0.197360213 0.000000000 
Par# 59123# T(  2,  2)( 35, 20)(  3,   2) | 0.399522382 0.399522382 0.399522382 0.000000000 
Par# 59124# T(  3,  2)( 35, 20)(  3,   2) | 0.187911376 0.187911376 0.187911376 0.000000000 
Par# 59125# T(  4,  2)( 35, 20)(  3,   2) | 0.213002602 0.213002602 0.213002602 0.000000000 
Par# 59126# T(  1,  3)( 35, 20)(  3,   2) | 0.169221755 0.169221755 0.169221755 0.000000000 
Par# 59127# T(  2,  3)( 35, 20)(  3,   2) | 0.189710572 0.189710572 0.189710572 0.000000000 
Par# 59128# T(  3,  3)( 35, 20)(  3,   2) | 0.214541993 0.214541993 0.214541993 0.000000000 
Par# 59129# T(  4,  3)( 35, 20)(  3,   2) | 0.322520383 0.322520383 0.322520383 0.000000000 
Par# 59130# T(  1,  4)( 35, 20)(  3,   2) | 0.098508965 0.098508965 0.098508965 0.000000000 
Par# 59131# T(  2,  4)( 35, 20)(  3,   2) | 0.036904261 0.036904261 0.036904261 0.000000000 
Par# 59132# T(  3,  4)( 35, 20)(  3,   2) | 0.223733472 0.223733472 0.223733472 0.000000000 
Par# 59133# T(  4,  4)( 35, 20)(  3,   2) | 0.243947423 0.243947423 0.243947423 0.000000000 
Par# 59134# T(  5,  5)( 35, 20)(  3,   2) | 1.000000000 1.000000000 1.000000000 0.000000000 
Par# 59135# T(  1,  1)( 36, 20)(  3,   2) | 0.534909067 0.534909067 0.534909067 0.000000000 
Par# 59136# T(  2,  1)( 36, 20)(  3,   2) | 0.373862785 0.373862785 0.373862785 0.000000000 
Par# 59137# T(  3,  1)( 36, 20)(  3,   2) | 0.373813158 0.373813158 0.373813158 0.000000000 
Par# 59138# T(  4,  1)( 36, 20)(  3,   2) | 0.220529592 0.220529592 0.220529592 0.000000000 
Par# 59139# T(  1,  2)( 36, 20)(  3,   2) | 0.197360213 0.197360213 0.197360213 0.000000000 
Par# 59140# T(  2,  2)( 36, 20)(  3,   2) | 0.399522382 0.399522382 0.399522382 0.000000000 
Par# 59141# T(  3,  2)( 36, 20)(  3,   2) | 0.187911376 0.187911376 0.187911376 0.000000000 
Par# 59142# T(  4,  2)( 36, 20)(  3,   2) | 0.213002602 0.213002602 0.213002602 0.000000000 
Par# 59143# T(  1,  3)( 36, 20)(  3,   2) | 0.169221755 0.169221755 0.169221755 0.000000000 
Par# 59144# T(  2,  3)( 36, 20)(  3,   2) | 0.189710572 0.189710572 0.189710572 0.000000000 
Par# 59145# T(  3,  3)( 36, 20)(  3,   2) | 0.214541993 0.214541993 0.214541993 0.000000000 
Par# 59146# T(  4,  3)( 36, 20)(  3,   2) | 0.322520383 0.322520383 0.322520383 0.000000000 
Par# 59147# T(  1,  4)( 36, 20)(  3,   2) | 0.098508965 0.098508965 0.098508965 0.000000000 
Par# 59148# T(  2,  4)( 36, 20)(  3,   2) | 0.036904261 0.036904261 0.036904261 0.000000000 
Par# 59149# T(  3,  4)( 36, 20)(  3,   2) | 0.223733472 0.223733472 0.223733472 0.000000000 
Par# 59150# T(  4,  4)( 36, 20)(  3,   2) | 0.243947423 0.243947423 0.243947423 0.000000000 
Par# 59151# T(  5,  5)( 36, 20)(  3,   2) | 1.000000000 1.000000000 1.000000000 0.000000000 
Par# 59152# T(  1,  1)( 37, 20)(  3,   2) | 0.534909067 0.534909067 0.534909067 0.000000000 
Par# 59153# T(  2,  1)( 37, 20)(  3,   2) | 0.373862785 0.373862785 0.373862785 0.000000000 
Par# 59154# T(  3,  1)( 37, 20)(  3,   2) | 0.373813158 0.373813158 0.373813158 0.000000000 
Par# 59155# T(  4,  1)( 37, 20)(  3,   2) | 0.220529592 0.220529592 0.220529592 0.000000000 
Par# 59156# T(  1,  2)( 37, 20)(  3,   2) | 0.197360213 0.197360213 0.197360213 0.000000000 
Par# 59157# T(  2,  2)( 37, 20)(  3,   2) | 0.399522382 0.399522382 0.399522382 0.000000000 
Par# 59158# T(  3,  2)( 37, 20)(  3,   2) | 0.187911376 0.187911376 0.187911376 0.000000000 
Par# 59159# T(  4,  2)( 37, 20)(  3,   2) | 0.213002602 0.213002602 0.213002602 0.000000000 
Par# 59160# T(  1,  3)( 37, 20)(  3,   2) | 0.169221755 0.169221755 0.169221755 0.000000000 
Par# 59161# T(  2,  3)( 37, 20)(  3,   2) | 0.189710572 0.189710572 0.189710572 0.000000000 
Par# 59162# T(  3,  3)( 37, 20)(  3,   2) | 0.214541993 0.214541993 0.214541993 0.000000000 
Par# 59163# T(  4,  3)( 37, 20)(  3,   2) | 0.322520383 0.322520383 0.322520383 0.000000000 
Par# 59164# T(  1,  4)( 37, 20)(  3,   2) | 0.098508965 0.098508965 0.098508965 0.000000000 
Par# 59165# T(  2,  4)( 37, 20)(  3,   2) | 0.036904261 0.036904261 0.036904261 0.000000000 
Par# 59166# T(  3,  4)( 37, 20)(  3,   2) | 0.223733472 0.223733472 0.223733472 0.000000000 
Par# 59167# T(  4,  4)( 37, 20)(  3,   2) | 0.243947423 0.243947423 0.243947423 0.000000000 
Par# 59168# T(  5,  5)( 37, 20)(  3,   2) | 1.000000000 1.000000000 1.000000000 0.000000000 
Par# 59169# T(  1,  1)( 21, 21)(  3,   2) | 0.534909067 0.534909067 0.534909067 0.000000000 
Par# 59170# T(  2,  1)( 21, 21)(  3,   2) | 0.373862785 0.373862785 0.373862785 0.000000000 
Par# 59171# T(  3,  1)( 21, 21)(  3,   2) | 0.373813158 0.373813158 0.373813158 0.000000000 
Par# 59172# T(  4,  1)( 21, 21)(  3,   2) | 0.220529592 0.220529592 0.220529592 0.000000000 
Par# 59173# T(  1,  2)( 21, 21)(  3,   2) | 0.197360213 0.197360213 0.197360213 0.000000000 
Par# 59174# T(  2,  2)( 21, 21)(  3,   2) | 0.399522382 0.399522382 0.399522382 0.000000000 
Par# 59175# T(  3,  2)( 21, 21)(  3,   2) | 0.187911376 0.187911376 0.187911376 0.000000000 
Par# 59176# T(  4,  2)( 21, 21)(  3,   2) | 0.213002602 0.213002602 0.213002602 0.000000000 
Par# 59177# T(  1,  3)( 21, 21)(  3,   2) | 0.169221755 0.169221755 0.169221755 0.000000000 
Par# 59178# T(  2,  3)( 21, 21)(  3,   2) | 0.189710572 0.189710572 0.189710572 0.000000000 
Par# 59179# T(  3,  3)( 21, 21)(  3,   2) | 0.214541993 0.214541993 0.214541993 0.000000000 
Par# 59180# T(  4,  3)( 21, 21)(  3,   2) | 0.322520383 0.322520383 0.322520383 0.000000000 
Par# 59181# T(  1,  4)( 21, 21)(  3,   2) | 0.098508965 0.098508965 0.098508965 0.000000000 
Par# 59182# T(  2,  4)( 21, 21)(  3,   2) | 0.036904261 0.036904261 0.036904261 0.000000000 
Par# 59183# T(  3,  4)( 21, 21)(  3,   2) | 0.223733472 0.223733472 0.223733472 0.000000000 
Par# 59184# T(  4,  4)( 21, 21)(  3,   2) | 0.243947423 0.243947423 0.243947423 0.000000000 
Par# 59185# T(  5,  5)( 21, 21)(  3,   2) | 1.000000000 1.000000000 1.000000000 0.000000000 
Par# 59186# T(  1,  1)( 22, 21)(  3,   2) | 0.534909067 0.534909067 0.534909067 0.000000000 
Par# 59187# T(  2,  1)( 22, 21)(  3,   2) | 0.373862785 0.373862785 0.373862785 0.000000000 
Par# 59188# T(  3,  1)( 22, 21)(  3,   2) | 0.373813158 0.373813158 0.373813158 0.000000000 
Par# 59189# T(  4,  1)( 22, 21)(  3,   2) | 0.220529592 0.220529592 0.220529592 0.000000000 
Par# 59190# T(  1,  2)( 22, 21)(  3,   2) | 0.197360213 0.197360213 0.197360213 0.000000000 
Par# 59191# T(  2,  2)( 22, 21)(  3,   2) | 0.399522382 0.399522382 0.399522382 0.000000000 
Par# 59192# T(  3,  2)( 22, 21)(  3,   2) | 0.187911376 0.187911376 0.187911376 0.000000000 
Par# 59193# T(  4,  2)( 22, 21)(  3,   2) | 0.213002602 0.213002602 0.213002602 0.000000000 
Par# 59194# T(  1,  3)( 22, 21)(  3,   2) | 0.169221755 0.169221755 0.169221755 0.000000000 
Par# 59195# T(  2,  3)( 22, 21)(  3,   2) | 0.189710572 0.189710572 0.189710572 0.000000000 
Par# 59196# T(  3,  3)( 22, 21)(  3,   2) | 0.214541993 0.214541993 0.214541993 0.000000000 
Par# 59197# T(  4,  3)( 22, 21)(  3,   2) | 0.322520383 0.322520383 0.322520383 0.000000000 
Par# 59198# T(  1,  4)( 22, 21)(  3,   2) | 0.098508965 0.098508965 0.098508965 0.000000000 
Par# 59199# T(  2,  4)( 22, 21)(  3,   2) | 0.036904261 0.036904261 0.036904261 0.000000000 
Par# 59200# T(  3,  4)( 22, 21)(  3,   2) | 0.223733472 0.223733472 0.223733472 0.000000000 
Par# 59201# T(  4,  4)( 22, 21)(  3,   2) | 0.243947423 0.243947423 0.243947423 0.000000000 
Par# 59202# T(  5,  5)( 22, 21)(  3,   2) | 1.000000000 1.000000000 1.000000000 0.000000000 
Par# 59203# T(  1,  1)( 23, 21)(  3,   2) | 0.534909067 0.534909067 0.534909067 0.000000000 
Par# 59204# T(  2,  1)( 23, 21)(  3,   2) | 0.373862785 0.373862785 0.373862785 0.000000000 
Par# 59205# T(  3,  1)( 23, 21)(  3,   2) | 0.373813158 0.373813158 0.373813158 0.000000000 
Par# 59206# T(  4,  1)( 23, 21)(  3,   2) | 0.220529592 0.220529592 0.220529592 0.000000000 
Par# 59207# T(  1,  2)( 23, 21)(  3,   2) | 0.197360213 0.197360213 0.197360213 0.000000000 
Par# 59208# T(  2,  2)( 23, 21)(  3,   2) | 0.399522382 0.399522382 0.399522382 0.000000000 
Par# 59209# T(  3,  2)( 23, 21)(  3,   2) | 0.187911376 0.187911376 0.187911376 0.000000000 
Par# 59210# T(  4,  2)( 23, 21)(  3,   2) | 0.213002602 0.213002602 0.213002602 0.000000000 
Par# 59211# T(  1,  3)( 23, 21)(  3,   2) | 0.169221755 0.169221755 0.169221755 0.000000000 
Par# 59212# T(  2,  3)( 23, 21)(  3,   2) | 0.189710572 0.189710572 0.189710572 0.000000000 
Par# 59213# T(  3,  3)( 23, 21)(  3,   2) | 0.214541993 0.214541993 0.214541993 0.000000000 
Par# 59214# T(  4,  3)( 23, 21)(  3,   2) | 0.322520383 0.322520383 0.322520383 0.000000000 
Par# 59215# T(  1,  4)( 23, 21)(  3,   2) | 0.098508965 0.098508965 0.098508965 0.000000000 
Par# 59216# T(  2,  4)( 23, 21)(  3,   2) | 0.036904261 0.036904261 0.036904261 0.000000000 
Par# 59217# T(  3,  4)( 23, 21)(  3,   2) | 0.223733472 0.223733472 0.223733472 0.000000000 
Par# 59218# T(  4,  4)( 23, 21)(  3,   2) | 0.243947423 0.243947423 0.243947423 0.000000000 
Par# 59219# T(  5,  5)( 23, 21)(  3,   2) | 1.000000000 1.000000000 1.000000000 0.000000000 
Par# 59220# T(  1,  1)( 24, 21)(  3,   2) | 0.534909067 0.534909067 0.534909067 0.000000000 
Par# 59221# T(  2,  1)( 24, 21)(  3,   2) | 0.373862785 0.373862785 0.373862785 0.000000000 
Par# 59222# T(  3,  1)( 24, 21)(  3,   2) | 0.373813158 0.373813158 0.373813158 0.000000000 
Par# 59223# T(  4,  1)( 24, 21)(  3,   2) | 0.220529592 0.220529592 0.220529592 0.000000000 
Par# 59224# T(  1,  2)( 24, 21)(  3,   2) | 0.197360213 0.197360213 0.197360213 0.000000000 
Par# 59225# T(  2,  2)( 24, 21)(  3,   2) | 0.399522382 0.399522382 0.399522382 0.000000000 
Par# 59226# T(  3,  2)( 24, 21)(  3,   2) | 0.187911376 0.187911376 0.187911376 0.000000000 
Par# 59227# T(  4,  2)( 24, 21)(  3,   2) | 0.213002602 0.213002602 0.213002602 0.000000000 
Par# 59228# T(  1,  3)( 24, 21)(  3,   2) | 0.169221755 0.169221755 0.169221755 0.000000000 
Par# 59229# T(  2,  3)( 24, 21)(  3,   2) | 0.189710572 0.189710572 0.189710572 0.000000000 
Par# 59230# T(  3,  3)( 24, 21)(  3,   2) | 0.214541993 0.214541993 0.214541993 0.000000000 
Par# 59231# T(  4,  3)( 24, 21)(  3,   2) | 0.322520383 0.322520383 0.322520383 0.000000000 
Par# 59232# T(  1,  4)( 24, 21)(  3,   2) | 0.098508965 0.098508965 0.098508965 0.000000000 
Par# 59233# T(  2,  4)( 24, 21)(  3,   2) | 0.036904261 0.036904261 0.036904261 0.000000000 
Par# 59234# T(  3,  4)( 24, 21)(  3,   2) | 0.223733472 0.223733472 0.223733472 0.000000000 
Par# 59235# T(  4,  4)( 24, 21)(  3,   2) | 0.243947423 0.243947423 0.243947423 0.000000000 
Par# 59236# T(  5,  5)( 24, 21)(  3,   2) | 1.000000000 1.000000000 1.000000000 0.000000000 
Par# 59237# T(  1,  1)( 25, 21)(  3,   2) | 0.534909067 0.534909067 0.534909067 0.000000000 
Par# 59238# T(  2,  1)( 25, 21)(  3,   2) | 0.373862785 0.373862785 0.373862785 0.000000000 
Par# 59239# T(  3,  1)( 25, 21)(  3,   2) | 0.373813158 0.373813158 0.373813158 0.000000000 
Par# 59240# T(  4,  1)( 25, 21)(  3,   2) | 0.220529592 0.220529592 0.220529592 0.000000000 
Par# 59241# T(  1,  2)( 25, 21)(  3,   2) | 0.197360213 0.197360213 0.197360213 0.000000000 
Par# 59242# T(  2,  2)( 25, 21)(  3,   2) | 0.399522382 0.399522382 0.399522382 0.000000000 
Par# 59243# T(  3,  2)( 25, 21)(  3,   2) | 0.187911376 0.187911376 0.187911376 0.000000000 
Par# 59244# T(  4,  2)( 25, 21)(  3,   2) | 0.213002602 0.213002602 0.213002602 0.000000000 
Par# 59245# T(  1,  3)( 25, 21)(  3,   2) | 0.169221755 0.169221755 0.169221755 0.000000000 
Par# 59246# T(  2,  3)( 25, 21)(  3,   2) | 0.189710572 0.189710572 0.189710572 0.000000000 
Par# 59247# T(  3,  3)( 25, 21)(  3,   2) | 0.214541993 0.214541993 0.214541993 0.000000000 
Par# 59248# T(  4,  3)( 25, 21)(  3,   2) | 0.322520383 0.322520383 0.322520383 0.000000000 
Par# 59249# T(  1,  4)( 25, 21)(  3,   2) | 0.098508965 0.098508965 0.098508965 0.000000000 
Par# 59250# T(  2,  4)( 25, 21)(  3,   2) | 0.036904261 0.036904261 0.036904261 0.000000000 
Par# 59251# T(  3,  4)( 25, 21)(  3,   2) | 0.223733472 0.223733472 0.223733472 0.000000000 
Par# 59252# T(  4,  4)( 25, 21)(  3,   2) | 0.243947423 0.243947423 0.243947423 0.000000000 
Par# 59253# T(  5,  5)( 25, 21)(  3,   2) | 1.000000000 1.000000000 1.000000000 0.000000000 
Par# 59254# T(  1,  1)( 26, 21)(  3,   2) | 0.534909067 0.534909067 0.534909067 0.000000000 
Par# 59255# T(  2,  1)( 26, 21)(  3,   2) | 0.373862785 0.373862785 0.373862785 0.000000000 
Par# 59256# T(  3,  1)( 26, 21)(  3,   2) | 0.373813158 0.373813158 0.373813158 0.000000000 
Par# 59257# T(  4,  1)( 26, 21)(  3,   2) | 0.220529592 0.220529592 0.220529592 0.000000000 
Par# 59258# T(  1,  2)( 26, 21)(  3,   2) | 0.197360213 0.197360213 0.197360213 0.000000000 
Par# 59259# T(  2,  2)( 26, 21)(  3,   2) | 0.399522382 0.399522382 0.399522382 0.000000000 
Par# 59260# T(  3,  2)( 26, 21)(  3,   2) | 0.187911376 0.187911376 0.187911376 0.000000000 
Par# 59261# T(  4,  2)( 26, 21)(  3,   2) | 0.213002602 0.213002602 0.213002602 0.000000000 
Par# 59262# T(  1,  3)( 26, 21)(  3,   2) | 0.169221755 0.169221755 0.169221755 0.000000000 
Par# 59263# T(  2,  3)( 26, 21)(  3,   2) | 0.189710572 0.189710572 0.189710572 0.000000000 
Par# 59264# T(  3,  3)( 26, 21)(  3,   2) | 0.214541993 0.214541993 0.214541993 0.000000000 
Par# 59265# T(  4,  3)( 26, 21)(  3,   2) | 0.322520383 0.322520383 0.322520383 0.000000000 
Par# 59266# T(  1,  4)( 26, 21)(  3,   2) | 0.098508965 0.098508965 0.098508965 0.000000000 
Par# 59267# T(  2,  4)( 26, 21)(  3,   2) | 0.036904261 0.036904261 0.036904261 0.000000000 
Par# 59268# T(  3,  4)( 26, 21)(  3,   2) | 0.223733472 0.223733472 0.223733472 0.000000000 
Par# 59269# T(  4,  4)( 26, 21)(  3,   2) | 0.243947423 0.243947423 0.243947423 0.000000000 
Par# 59270# T(  5,  5)( 26, 21)(  3,   2) | 1.000000000 1.000000000 1.000000000 0.000000000 
Par# 59271# T(  1,  1)( 27, 21)(  3,   2) | 0.534909067 0.534909067 0.534909067 0.000000000 
Par# 59272# T(  2,  1)( 27, 21)(  3,   2) | 0.373862785 0.373862785 0.373862785 0.000000000 
Par# 59273# T(  3,  1)( 27, 21)(  3,   2) | 0.373813158 0.373813158 0.373813158 0.000000000 
Par# 59274# T(  4,  1)( 27, 21)(  3,   2) | 0.220529592 0.220529592 0.220529592 0.000000000 
Par# 59275# T(  1,  2)( 27, 21)(  3,   2) | 0.197360213 0.197360213 0.197360213 0.000000000 
Par# 59276# T(  2,  2)( 27, 21)(  3,   2) | 0.399522382 0.399522382 0.399522382 0.000000000 
Par# 59277# T(  3,  2)( 27, 21)(  3,   2) | 0.187911376 0.187911376 0.187911376 0.000000000 
Par# 59278# T(  4,  2)( 27, 21)(  3,   2) | 0.213002602 0.213002602 0.213002602 0.000000000 
Par# 59279# T(  1,  3)( 27, 21)(  3,   2) | 0.169221755 0.169221755 0.169221755 0.000000000 
Par# 59280# T(  2,  3)( 27, 21)(  3,   2) | 0.189710572 0.189710572 0.189710572 0.000000000 
Par# 59281# T(  3,  3)( 27, 21)(  3,   2) | 0.214541993 0.214541993 0.214541993 0.000000000 
Par# 59282# T(  4,  3)( 27, 21)(  3,   2) | 0.322520383 0.322520383 0.322520383 0.000000000 
Par# 59283# T(  1,  4)( 27, 21)(  3,   2) | 0.098508965 0.098508965 0.098508965 0.000000000 
Par# 59284# T(  2,  4)( 27, 21)(  3,   2) | 0.036904261 0.036904261 0.036904261 0.000000000 
Par# 59285# T(  3,  4)( 27, 21)(  3,   2) | 0.223733472 0.223733472 0.223733472 0.000000000 
Par# 59286# T(  4,  4)( 27, 21)(  3,   2) | 0.243947423 0.243947423 0.243947423 0.000000000 
Par# 59287# T(  5,  5)( 27, 21)(  3,   2) | 1.000000000 1.000000000 1.000000000 0.000000000 
Par# 59288# T(  1,  1)( 28, 21)(  3,   2) | 0.534909067 0.534909067 0.534909067 0.000000000 
Par# 59289# T(  2,  1)( 28, 21)(  3,   2) | 0.373862785 0.373862785 0.373862785 0.000000000 
Par# 59290# T(  3,  1)( 28, 21)(  3,   2) | 0.373813158 0.373813158 0.373813158 0.000000000 
Par# 59291# T(  4,  1)( 28, 21)(  3,   2) | 0.220529592 0.220529592 0.220529592 0.000000000 
Par# 59292# T(  1,  2)( 28, 21)(  3,   2) | 0.197360213 0.197360213 0.197360213 0.000000000 
Par# 59293# T(  2,  2)( 28, 21)(  3,   2) | 0.399522382 0.399522382 0.399522382 0.000000000 
Par# 59294# T(  3,  2)( 28, 21)(  3,   2) | 0.187911376 0.187911376 0.187911376 0.000000000 
Par# 59295# T(  4,  2)( 28, 21)(  3,   2) | 0.213002602 0.213002602 0.213002602 0.000000000 
Par# 59296# T(  1,  3)( 28, 21)(  3,   2) | 0.169221755 0.169221755 0.169221755 0.000000000 
Par# 59297# T(  2,  3)( 28, 21)(  3,   2) | 0.189710572 0.189710572 0.189710572 0.000000000 
Par# 59298# T(  3,  3)( 28, 21)(  3,   2) | 0.214541993 0.214541993 0.214541993 0.000000000 
Par# 59299# T(  4,  3)( 28, 21)(  3,   2) | 0.322520383 0.322520383 0.322520383 0.000000000 
Par# 59300# T(  1,  4)( 28, 21)(  3,   2) | 0.098508965 0.098508965 0.098508965 0.000000000 
Par# 59301# T(  2,  4)( 28, 21)(  3,   2) | 0.036904261 0.036904261 0.036904261 0.000000000 
Par# 59302# T(  3,  4)( 28, 21)(  3,   2) | 0.223733472 0.223733472 0.223733472 0.000000000 
Par# 59303# T(  4,  4)( 28, 21)(  3,   2) | 0.243947423 0.243947423 0.243947423 0.000000000 
Par# 59304# T(  5,  5)( 28, 21)(  3,   2) | 1.000000000 1.000000000 1.000000000 0.000000000 
Par# 59305# T(  1,  1)( 29, 21)(  3,   2) | 0.534909067 0.534909067 0.534909067 0.000000000 
Par# 59306# T(  2,  1)( 29, 21)(  3,   2) | 0.373862785 0.373862785 0.373862785 0.000000000 
Par# 59307# T(  3,  1)( 29, 21)(  3,   2) | 0.373813158 0.373813158 0.373813158 0.000000000 
Par# 59308# T(  4,  1)( 29, 21)(  3,   2) | 0.220529592 0.220529592 0.220529592 0.000000000 
Par# 59309# T(  1,  2)( 29, 21)(  3,   2) | 0.197360213 0.197360213 0.197360213 0.000000000 
Par# 59310# T(  2,  2)( 29, 21)(  3,   2) | 0.399522382 0.399522382 0.399522382 0.000000000 
Par# 59311# T(  3,  2)( 29, 21)(  3,   2) | 0.187911376 0.187911376 0.187911376 0.000000000 
Par# 59312# T(  4,  2)( 29, 21)(  3,   2) | 0.213002602 0.213002602 0.213002602 0.000000000 
Par# 59313# T(  1,  3)( 29, 21)(  3,   2) | 0.169221755 0.169221755 0.169221755 0.000000000 
Par# 59314# T(  2,  3)( 29, 21)(  3,   2) | 0.189710572 0.189710572 0.189710572 0.000000000 
Par# 59315# T(  3,  3)( 29, 21)(  3,   2) | 0.214541993 0.214541993 0.214541993 0.000000000 
Par# 59316# T(  4,  3)( 29, 21)(  3,   2) | 0.322520383 0.322520383 0.322520383 0.000000000 
Par# 59317# T(  1,  4)( 29, 21)(  3,   2) | 0.098508965 0.098508965 0.098508965 0.000000000 
Par# 59318# T(  2,  4)( 29, 21)(  3,   2) | 0.036904261 0.036904261 0.036904261 0.000000000 
Par# 59319# T(  3,  4)( 29, 21)(  3,   2) | 0.223733472 0.223733472 0.223733472 0.000000000 
Par# 59320# T(  4,  4)( 29, 21)(  3,   2) | 0.243947423 0.243947423 0.243947423 0.000000000 
Par# 59321# T(  5,  5)( 29, 21)(  3,   2) | 1.000000000 1.000000000 1.000000000 0.000000000 
Par# 59322# T(  1,  1)( 30, 21)(  3,   2) | 0.534909067 0.534909067 0.534909067 0.000000000 
Par# 59323# T(  2,  1)( 30, 21)(  3,   2) | 0.373862785 0.373862785 0.373862785 0.000000000 
Par# 59324# T(  3,  1)( 30, 21)(  3,   2) | 0.373813158 0.373813158 0.373813158 0.000000000 
Par# 59325# T(  4,  1)( 30, 21)(  3,   2) | 0.220529592 0.220529592 0.220529592 0.000000000 
Par# 59326# T(  1,  2)( 30, 21)(  3,   2) | 0.197360213 0.197360213 0.197360213 0.000000000 
Par# 59327# T(  2,  2)( 30, 21)(  3,   2) | 0.399522382 0.399522382 0.399522382 0.000000000 
Par# 59328# T(  3,  2)( 30, 21)(  3,   2) | 0.187911376 0.187911376 0.187911376 0.000000000 
Par# 59329# T(  4,  2)( 30, 21)(  3,   2) | 0.213002602 0.213002602 0.213002602 0.000000000 
Par# 59330# T(  1,  3)( 30, 21)(  3,   2) | 0.169221755 0.169221755 0.169221755 0.000000000 
Par# 59331# T(  2,  3)( 30, 21)(  3,   2) | 0.189710572 0.189710572 0.189710572 0.000000000 
Par# 59332# T(  3,  3)( 30, 21)(  3,   2) | 0.214541993 0.214541993 0.214541993 0.000000000 
Par# 59333# T(  4,  3)( 30, 21)(  3,   2) | 0.322520383 0.322520383 0.322520383 0.000000000 
Par# 59334# T(  1,  4)( 30, 21)(  3,   2) | 0.098508965 0.098508965 0.098508965 0.000000000 
Par# 59335# T(  2,  4)( 30, 21)(  3,   2) | 0.036904261 0.036904261 0.036904261 0.000000000 
Par# 59336# T(  3,  4)( 30, 21)(  3,   2) | 0.223733472 0.223733472 0.223733472 0.000000000 
Par# 59337# T(  4,  4)( 30, 21)(  3,   2) | 0.243947423 0.243947423 0.243947423 0.000000000 
Par# 59338# T(  5,  5)( 30, 21)(  3,   2) | 1.000000000 1.000000000 1.000000000 0.000000000 
Par# 59339# T(  1,  1)( 31, 21)(  3,   2) | 0.534909067 0.534909067 0.534909067 0.000000000 
Par# 59340# T(  2,  1)( 31, 21)(  3,   2) | 0.373862785 0.373862785 0.373862785 0.000000000 
Par# 59341# T(  3,  1)( 31, 21)(  3,   2) | 0.373813158 0.373813158 0.373813158 0.000000000 
Par# 59342# T(  4,  1)( 31, 21)(  3,   2) | 0.220529592 0.220529592 0.220529592 0.000000000 
Par# 59343# T(  1,  2)( 31, 21)(  3,   2) | 0.197360213 0.197360213 0.197360213 0.000000000 
Par# 59344# T(  2,  2)( 31, 21)(  3,   2) | 0.399522382 0.399522382 0.399522382 0.000000000 
Par# 59345# T(  3,  2)( 31, 21)(  3,   2) | 0.187911376 0.187911376 0.187911376 0.000000000 
Par# 59346# T(  4,  2)( 31, 21)(  3,   2) | 0.213002602 0.213002602 0.213002602 0.000000000 
Par# 59347# T(  1,  3)( 31, 21)(  3,   2) | 0.169221755 0.169221755 0.169221755 0.000000000 
Par# 59348# T(  2,  3)( 31, 21)(  3,   2) | 0.189710572 0.189710572 0.189710572 0.000000000 
Par# 59349# T(  3,  3)( 31, 21)(  3,   2) | 0.214541993 0.214541993 0.214541993 0.000000000 
Par# 59350# T(  4,  3)( 31, 21)(  3,   2) | 0.322520383 0.322520383 0.322520383 0.000000000 
Par# 59351# T(  1,  4)( 31, 21)(  3,   2) | 0.098508965 0.098508965 0.098508965 0.000000000 
Par# 59352# T(  2,  4)( 31, 21)(  3,   2) | 0.036904261 0.036904261 0.036904261 0.000000000 
Par# 59353# T(  3,  4)( 31, 21)(  3,   2) | 0.223733472 0.223733472 0.223733472 0.000000000 
Par# 59354# T(  4,  4)( 31, 21)(  3,   2) | 0.243947423 0.243947423 0.243947423 0.000000000 
Par# 59355# T(  5,  5)( 31, 21)(  3,   2) | 1.000000000 1.000000000 1.000000000 0.000000000 
Par# 59356# T(  1,  1)( 32, 21)(  3,   2) | 0.534909067 0.534909067 0.534909067 0.000000000 
Par# 59357# T(  2,  1)( 32, 21)(  3,   2) | 0.373862785 0.373862785 0.373862785 0.000000000 
Par# 59358# T(  3,  1)( 32, 21)(  3,   2) | 0.373813158 0.373813158 0.373813158 0.000000000 
Par# 59359# T(  4,  1)( 32, 21)(  3,   2) | 0.220529592 0.220529592 0.220529592 0.000000000 
Par# 59360# T(  1,  2)( 32, 21)(  3,   2) | 0.197360213 0.197360213 0.197360213 0.000000000 
Par# 59361# T(  2,  2)( 32, 21)(  3,   2) | 0.399522382 0.399522382 0.399522382 0.000000000 
Par# 59362# T(  3,  2)( 32, 21)(  3,   2) | 0.187911376 0.187911376 0.187911376 0.000000000 
Par# 59363# T(  4,  2)( 32, 21)(  3,   2) | 0.213002602 0.213002602 0.213002602 0.000000000 
Par# 59364# T(  1,  3)( 32, 21)(  3,   2) | 0.169221755 0.169221755 0.169221755 0.000000000 
Par# 59365# T(  2,  3)( 32, 21)(  3,   2) | 0.189710572 0.189710572 0.189710572 0.000000000 
Par# 59366# T(  3,  3)( 32, 21)(  3,   2) | 0.214541993 0.214541993 0.214541993 0.000000000 
Par# 59367# T(  4,  3)( 32, 21)(  3,   2) | 0.322520383 0.322520383 0.322520383 0.000000000 
Par# 59368# T(  1,  4)( 32, 21)(  3,   2) | 0.098508965 0.098508965 0.098508965 0.000000000 
Par# 59369# T(  2,  4)( 32, 21)(  3,   2) | 0.036904261 0.036904261 0.036904261 0.000000000 
Par# 59370# T(  3,  4)( 32, 21)(  3,   2) | 0.223733472 0.223733472 0.223733472 0.000000000 
Par# 59371# T(  4,  4)( 32, 21)(  3,   2) | 0.243947423 0.243947423 0.243947423 0.000000000 
Par# 59372# T(  5,  5)( 32, 21)(  3,   2) | 1.000000000 1.000000000 1.000000000 0.000000000 
Par# 59373# T(  1,  1)( 33, 21)(  3,   2) | 0.534909067 0.534909067 0.534909067 0.000000000 
Par# 59374# T(  2,  1)( 33, 21)(  3,   2) | 0.373862785 0.373862785 0.373862785 0.000000000 
Par# 59375# T(  3,  1)( 33, 21)(  3,   2) | 0.373813158 0.373813158 0.373813158 0.000000000 
Par# 59376# T(  4,  1)( 33, 21)(  3,   2) | 0.220529592 0.220529592 0.220529592 0.000000000 
Par# 59377# T(  1,  2)( 33, 21)(  3,   2) | 0.197360213 0.197360213 0.197360213 0.000000000 
Par# 59378# T(  2,  2)( 33, 21)(  3,   2) | 0.399522382 0.399522382 0.399522382 0.000000000 
Par# 59379# T(  3,  2)( 33, 21)(  3,   2) | 0.187911376 0.187911376 0.187911376 0.000000000 
Par# 59380# T(  4,  2)( 33, 21)(  3,   2) | 0.213002602 0.213002602 0.213002602 0.000000000 
Par# 59381# T(  1,  3)( 33, 21)(  3,   2) | 0.169221755 0.169221755 0.169221755 0.000000000 
Par# 59382# T(  2,  3)( 33, 21)(  3,   2) | 0.189710572 0.189710572 0.189710572 0.000000000 
Par# 59383# T(  3,  3)( 33, 21)(  3,   2) | 0.214541993 0.214541993 0.214541993 0.000000000 
Par# 59384# T(  4,  3)( 33, 21)(  3,   2) | 0.322520383 0.322520383 0.322520383 0.000000000 
Par# 59385# T(  1,  4)( 33, 21)(  3,   2) | 0.098508965 0.098508965 0.098508965 0.000000000 
Par# 59386# T(  2,  4)( 33, 21)(  3,   2) | 0.036904261 0.036904261 0.036904261 0.000000000 
Par# 59387# T(  3,  4)( 33, 21)(  3,   2) | 0.223733472 0.223733472 0.223733472 0.000000000 
Par# 59388# T(  4,  4)( 33, 21)(  3,   2) | 0.243947423 0.243947423 0.243947423 0.000000000 
Par# 59389# T(  5,  5)( 33, 21)(  3,   2) | 1.000000000 1.000000000 1.000000000 0.000000000 
Par# 59390# T(  1,  1)( 34, 21)(  3,   2) | 0.534909067 0.534909067 0.534909067 0.000000000 
Par# 59391# T(  2,  1)( 34, 21)(  3,   2) | 0.373862785 0.373862785 0.373862785 0.000000000 
Par# 59392# T(  3,  1)( 34, 21)(  3,   2) | 0.373813158 0.373813158 0.373813158 0.000000000 
Par# 59393# T(  4,  1)( 34, 21)(  3,   2) | 0.220529592 0.220529592 0.220529592 0.000000000 
Par# 59394# T(  1,  2)( 34, 21)(  3,   2) | 0.197360213 0.197360213 0.197360213 0.000000000 
Par# 59395# T(  2,  2)( 34, 21)(  3,   2) | 0.399522382 0.399522382 0.399522382 0.000000000 
Par# 59396# T(  3,  2)( 34, 21)(  3,   2) | 0.187911376 0.187911376 0.187911376 0.000000000 
Par# 59397# T(  4,  2)( 34, 21)(  3,   2) | 0.213002602 0.213002602 0.213002602 0.000000000 
Par# 59398# T(  1,  3)( 34, 21)(  3,   2) | 0.169221755 0.169221755 0.169221755 0.000000000 
Par# 59399# T(  2,  3)( 34, 21)(  3,   2) | 0.189710572 0.189710572 0.189710572 0.000000000 
Par# 59400# T(  3,  3)( 34, 21)(  3,   2) | 0.214541993 0.214541993 0.214541993 0.000000000 
Par# 59401# T(  4,  3)( 34, 21)(  3,   2) | 0.322520383 0.322520383 0.322520383 0.000000000 
Par# 59402# T(  1,  4)( 34, 21)(  3,   2) | 0.098508965 0.098508965 0.098508965 0.000000000 
Par# 59403# T(  2,  4)( 34, 21)(  3,   2) | 0.036904261 0.036904261 0.036904261 0.000000000 
Par# 59404# T(  3,  4)( 34, 21)(  3,   2) | 0.223733472 0.223733472 0.223733472 0.000000000 
Par# 59405# T(  4,  4)( 34, 21)(  3,   2) | 0.243947423 0.243947423 0.243947423 0.000000000 
Par# 59406# T(  5,  5)( 34, 21)(  3,   2) | 1.000000000 1.000000000 1.000000000 0.000000000 
Par# 59407# T(  1,  1)( 35, 21)(  3,   2) | 0.534909067 0.534909067 0.534909067 0.000000000 
Par# 59408# T(  2,  1)( 35, 21)(  3,   2) | 0.373862785 0.373862785 0.373862785 0.000000000 
Par# 59409# T(  3,  1)( 35, 21)(  3,   2) | 0.373813158 0.373813158 0.373813158 0.000000000 
Par# 59410# T(  4,  1)( 35, 21)(  3,   2) | 0.220529592 0.220529592 0.220529592 0.000000000 
Par# 59411# T(  1,  2)( 35, 21)(  3,   2) | 0.197360213 0.197360213 0.197360213 0.000000000 
Par# 59412# T(  2,  2)( 35, 21)(  3,   2) | 0.399522382 0.399522382 0.399522382 0.000000000 
Par# 59413# T(  3,  2)( 35, 21)(  3,   2) | 0.187911376 0.187911376 0.187911376 0.000000000 
Par# 59414# T(  4,  2)( 35, 21)(  3,   2) | 0.213002602 0.213002602 0.213002602 0.000000000 
Par# 59415# T(  1,  3)( 35, 21)(  3,   2) | 0.169221755 0.169221755 0.169221755 0.000000000 
Par# 59416# T(  2,  3)( 35, 21)(  3,   2) | 0.189710572 0.189710572 0.189710572 0.000000000 
Par# 59417# T(  3,  3)( 35, 21)(  3,   2) | 0.214541993 0.214541993 0.214541993 0.000000000 
Par# 59418# T(  4,  3)( 35, 21)(  3,   2) | 0.322520383 0.322520383 0.322520383 0.000000000 
Par# 59419# T(  1,  4)( 35, 21)(  3,   2) | 0.098508965 0.098508965 0.098508965 0.000000000 
Par# 59420# T(  2,  4)( 35, 21)(  3,   2) | 0.036904261 0.036904261 0.036904261 0.000000000 
Par# 59421# T(  3,  4)( 35, 21)(  3,   2) | 0.223733472 0.223733472 0.223733472 0.000000000 
Par# 59422# T(  4,  4)( 35, 21)(  3,   2) | 0.243947423 0.243947423 0.243947423 0.000000000 
Par# 59423# T(  5,  5)( 35, 21)(  3,   2) | 1.000000000 1.000000000 1.000000000 0.000000000 
Par# 59424# T(  1,  1)( 36, 21)(  3,   2) | 0.534909067 0.534909067 0.534909067 0.000000000 
Par# 59425# T(  2,  1)( 36, 21)(  3,   2) | 0.373862785 0.373862785 0.373862785 0.000000000 
Par# 59426# T(  3,  1)( 36, 21)(  3,   2) | 0.373813158 0.373813158 0.373813158 0.000000000 
Par# 59427# T(  4,  1)( 36, 21)(  3,   2) | 0.220529592 0.220529592 0.220529592 0.000000000 
Par# 59428# T(  1,  2)( 36, 21)(  3,   2) | 0.197360213 0.197360213 0.197360213 0.000000000 
Par# 59429# T(  2,  2)( 36, 21)(  3,   2) | 0.399522382 0.399522382 0.399522382 0.000000000 
Par# 59430# T(  3,  2)( 36, 21)(  3,   2) | 0.187911376 0.187911376 0.187911376 0.000000000 
Par# 59431# T(  4,  2)( 36, 21)(  3,   2) | 0.213002602 0.213002602 0.213002602 0.000000000 
Par# 59432# T(  1,  3)( 36, 21)(  3,   2) | 0.169221755 0.169221755 0.169221755 0.000000000 
Par# 59433# T(  2,  3)( 36, 21)(  3,   2) | 0.189710572 0.189710572 0.189710572 0.000000000 
Par# 59434# T(  3,  3)( 36, 21)(  3,   2) | 0.214541993 0.214541993 0.214541993 0.000000000 
Par# 59435# T(  4,  3)( 36, 21)(  3,   2) | 0.322520383 0.322520383 0.322520383 0.000000000 
Par# 59436# T(  1,  4)( 36, 21)(  3,   2) | 0.098508965 0.098508965 0.098508965 0.000000000 
Par# 59437# T(  2,  4)( 36, 21)(  3,   2) | 0.036904261 0.036904261 0.036904261 0.000000000 
Par# 59438# T(  3,  4)( 36, 21)(  3,   2) | 0.223733472 0.223733472 0.223733472 0.000000000 
Par# 59439# T(  4,  4)( 36, 21)(  3,   2) | 0.243947423 0.243947423 0.243947423 0.000000000 
Par# 59440# T(  5,  5)( 36, 21)(  3,   2) | 1.000000000 1.000000000 1.000000000 0.000000000 
Par# 59441# T(  1,  1)( 37, 21)(  3,   2) | 0.534909067 0.534909067 0.534909067 0.000000000 
Par# 59442# T(  2,  1)( 37, 21)(  3,   2) | 0.373862785 0.373862785 0.373862785 0.000000000 
Par# 59443# T(  3,  1)( 37, 21)(  3,   2) | 0.373813158 0.373813158 0.373813158 0.000000000 
Par# 59444# T(  4,  1)( 37, 21)(  3,   2) | 0.220529592 0.220529592 0.220529592 0.000000000 
Par# 59445# T(  1,  2)( 37, 21)(  3,   2) | 0.197360213 0.197360213 0.197360213 0.000000000 
Par# 59446# T(  2,  2)( 37, 21)(  3,   2) | 0.399522382 0.399522382 0.399522382 0.000000000 
Par# 59447# T(  3,  2)( 37, 21)(  3,   2) | 0.187911376 0.187911376 0.187911376 0.000000000 
Par# 59448# T(  4,  2)( 37, 21)(  3,   2) | 0.213002602 0.213002602 0.213002602 0.000000000 
Par# 59449# T(  1,  3)( 37, 21)(  3,   2) | 0.169221755 0.169221755 0.169221755 0.000000000 
Par# 59450# T(  2,  3)( 37, 21)(  3,   2) | 0.189710572 0.189710572 0.189710572 0.000000000 
Par# 59451# T(  3,  3)( 37, 21)(  3,   2) | 0.214541993 0.214541993 0.214541993 0.000000000 
Par# 59452# T(  4,  3)( 37, 21)(  3,   2) | 0.322520383 0.322520383 0.322520383 0.000000000 
Par# 59453# T(  1,  4)( 37, 21)(  3,   2) | 0.098508965 0.098508965 0.098508965 0.000000000 
Par# 59454# T(  2,  4)( 37, 21)(  3,   2) | 0.036904261 0.036904261 0.036904261 0.000000000 
Par# 59455# T(  3,  4)( 37, 21)(  3,   2) | 0.223733472 0.223733472 0.223733472 0.000000000 
Par# 59456# T(  4,  4)( 37, 21)(  3,   2) | 0.243947423 0.243947423 0.243947423 0.000000000 
Par# 59457# T(  5,  5)( 37, 21)(  3,   2) | 1.000000000 1.000000000 1.000000000 0.000000000 
Par# 59458# T(  1,  1)( 22, 22)(  3,   2) | 0.534909067 0.534909067 0.534909067 0.000000000 
Par# 59459# T(  2,  1)( 22, 22)(  3,   2) | 0.373862785 0.373862785 0.373862785 0.000000000 
Par# 59460# T(  3,  1)( 22, 22)(  3,   2) | 0.373813158 0.373813158 0.373813158 0.000000000 
Par# 59461# T(  4,  1)( 22, 22)(  3,   2) | 0.220529592 0.220529592 0.220529592 0.000000000 
Par# 59462# T(  1,  2)( 22, 22)(  3,   2) | 0.197360213 0.197360213 0.197360213 0.000000000 
Par# 59463# T(  2,  2)( 22, 22)(  3,   2) | 0.399522382 0.399522382 0.399522382 0.000000000 
Par# 59464# T(  3,  2)( 22, 22)(  3,   2) | 0.187911376 0.187911376 0.187911376 0.000000000 
Par# 59465# T(  4,  2)( 22, 22)(  3,   2) | 0.213002602 0.213002602 0.213002602 0.000000000 
Par# 59466# T(  1,  3)( 22, 22)(  3,   2) | 0.169221755 0.169221755 0.169221755 0.000000000 
Par# 59467# T(  2,  3)( 22, 22)(  3,   2) | 0.189710572 0.189710572 0.189710572 0.000000000 
Par# 59468# T(  3,  3)( 22, 22)(  3,   2) | 0.214541993 0.214541993 0.214541993 0.000000000 
Par# 59469# T(  4,  3)( 22, 22)(  3,   2) | 0.322520383 0.322520383 0.322520383 0.000000000 
Par# 59470# T(  1,  4)( 22, 22)(  3,   2) | 0.098508965 0.098508965 0.098508965 0.000000000 
Par# 59471# T(  2,  4)( 22, 22)(  3,   2) | 0.036904261 0.036904261 0.036904261 0.000000000 
Par# 59472# T(  3,  4)( 22, 22)(  3,   2) | 0.223733472 0.223733472 0.223733472 0.000000000 
Par# 59473# T(  4,  4)( 22, 22)(  3,   2) | 0.243947423 0.243947423 0.243947423 0.000000000 
Par# 59474# T(  5,  5)( 22, 22)(  3,   2) | 1.000000000 1.000000000 1.000000000 0.000000000 
Par# 59475# T(  1,  1)( 23, 22)(  3,   2) | 0.534909067 0.534909067 0.534909067 0.000000000 
Par# 59476# T(  2,  1)( 23, 22)(  3,   2) | 0.373862785 0.373862785 0.373862785 0.000000000 
Par# 59477# T(  3,  1)( 23, 22)(  3,   2) | 0.373813158 0.373813158 0.373813158 0.000000000 
Par# 59478# T(  4,  1)( 23, 22)(  3,   2) | 0.220529592 0.220529592 0.220529592 0.000000000 
Par# 59479# T(  1,  2)( 23, 22)(  3,   2) | 0.197360213 0.197360213 0.197360213 0.000000000 
Par# 59480# T(  2,  2)( 23, 22)(  3,   2) | 0.399522382 0.399522382 0.399522382 0.000000000 
Par# 59481# T(  3,  2)( 23, 22)(  3,   2) | 0.187911376 0.187911376 0.187911376 0.000000000 
Par# 59482# T(  4,  2)( 23, 22)(  3,   2) | 0.213002602 0.213002602 0.213002602 0.000000000 
Par# 59483# T(  1,  3)( 23, 22)(  3,   2) | 0.169221755 0.169221755 0.169221755 0.000000000 
Par# 59484# T(  2,  3)( 23, 22)(  3,   2) | 0.189710572 0.189710572 0.189710572 0.000000000 
Par# 59485# T(  3,  3)( 23, 22)(  3,   2) | 0.214541993 0.214541993 0.214541993 0.000000000 
Par# 59486# T(  4,  3)( 23, 22)(  3,   2) | 0.322520383 0.322520383 0.322520383 0.000000000 
Par# 59487# T(  1,  4)( 23, 22)(  3,   2) | 0.098508965 0.098508965 0.098508965 0.000000000 
Par# 59488# T(  2,  4)( 23, 22)(  3,   2) | 0.036904261 0.036904261 0.036904261 0.000000000 
Par# 59489# T(  3,  4)( 23, 22)(  3,   2) | 0.223733472 0.223733472 0.223733472 0.000000000 
Par# 59490# T(  4,  4)( 23, 22)(  3,   2) | 0.243947423 0.243947423 0.243947423 0.000000000 
Par# 59491# T(  5,  5)( 23, 22)(  3,   2) | 1.000000000 1.000000000 1.000000000 0.000000000 
Par# 59492# T(  1,  1)( 24, 22)(  3,   2) | 0.534909067 0.534909067 0.534909067 0.000000000 
Par# 59493# T(  2,  1)( 24, 22)(  3,   2) | 0.373862785 0.373862785 0.373862785 0.000000000 
Par# 59494# T(  3,  1)( 24, 22)(  3,   2) | 0.373813158 0.373813158 0.373813158 0.000000000 
Par# 59495# T(  4,  1)( 24, 22)(  3,   2) | 0.220529592 0.220529592 0.220529592 0.000000000 
Par# 59496# T(  1,  2)( 24, 22)(  3,   2) | 0.197360213 0.197360213 0.197360213 0.000000000 
Par# 59497# T(  2,  2)( 24, 22)(  3,   2) | 0.399522382 0.399522382 0.399522382 0.000000000 
Par# 59498# T(  3,  2)( 24, 22)(  3,   2) | 0.187911376 0.187911376 0.187911376 0.000000000 
Par# 59499# T(  4,  2)( 24, 22)(  3,   2) | 0.213002602 0.213002602 0.213002602 0.000000000 
Par# 59500# T(  1,  3)( 24, 22)(  3,   2) | 0.169221755 0.169221755 0.169221755 0.000000000 
Par# 59501# T(  2,  3)( 24, 22)(  3,   2) | 0.189710572 0.189710572 0.189710572 0.000000000 
Par# 59502# T(  3,  3)( 24, 22)(  3,   2) | 0.214541993 0.214541993 0.214541993 0.000000000 
Par# 59503# T(  4,  3)( 24, 22)(  3,   2) | 0.322520383 0.322520383 0.322520383 0.000000000 
Par# 59504# T(  1,  4)( 24, 22)(  3,   2) | 0.098508965 0.098508965 0.098508965 0.000000000 
Par# 59505# T(  2,  4)( 24, 22)(  3,   2) | 0.036904261 0.036904261 0.036904261 0.000000000 
Par# 59506# T(  3,  4)( 24, 22)(  3,   2) | 0.223733472 0.223733472 0.223733472 0.000000000 
Par# 59507# T(  4,  4)( 24, 22)(  3,   2) | 0.243947423 0.243947423 0.243947423 0.000000000 
Par# 59508# T(  5,  5)( 24, 22)(  3,   2) | 1.000000000 1.000000000 1.000000000 0.000000000 
Par# 59509# T(  1,  1)( 25, 22)(  3,   2) | 0.534909067 0.534909067 0.534909067 0.000000000 
Par# 59510# T(  2,  1)( 25, 22)(  3,   2) | 0.373862785 0.373862785 0.373862785 0.000000000 
Par# 59511# T(  3,  1)( 25, 22)(  3,   2) | 0.373813158 0.373813158 0.373813158 0.000000000 
Par# 59512# T(  4,  1)( 25, 22)(  3,   2) | 0.220529592 0.220529592 0.220529592 0.000000000 
Par# 59513# T(  1,  2)( 25, 22)(  3,   2) | 0.197360213 0.197360213 0.197360213 0.000000000 
Par# 59514# T(  2,  2)( 25, 22)(  3,   2) | 0.399522382 0.399522382 0.399522382 0.000000000 
Par# 59515# T(  3,  2)( 25, 22)(  3,   2) | 0.187911376 0.187911376 0.187911376 0.000000000 
Par# 59516# T(  4,  2)( 25, 22)(  3,   2) | 0.213002602 0.213002602 0.213002602 0.000000000 
Par# 59517# T(  1,  3)( 25, 22)(  3,   2) | 0.169221755 0.169221755 0.169221755 0.000000000 
Par# 59518# T(  2,  3)( 25, 22)(  3,   2) | 0.189710572 0.189710572 0.189710572 0.000000000 
Par# 59519# T(  3,  3)( 25, 22)(  3,   2) | 0.214541993 0.214541993 0.214541993 0.000000000 
Par# 59520# T(  4,  3)( 25, 22)(  3,   2) | 0.322520383 0.322520383 0.322520383 0.000000000 
Par# 59521# T(  1,  4)( 25, 22)(  3,   2) | 0.098508965 0.098508965 0.098508965 0.000000000 
Par# 59522# T(  2,  4)( 25, 22)(  3,   2) | 0.036904261 0.036904261 0.036904261 0.000000000 
Par# 59523# T(  3,  4)( 25, 22)(  3,   2) | 0.223733472 0.223733472 0.223733472 0.000000000 
Par# 59524# T(  4,  4)( 25, 22)(  3,   2) | 0.243947423 0.243947423 0.243947423 0.000000000 
Par# 59525# T(  5,  5)( 25, 22)(  3,   2) | 1.000000000 1.000000000 1.000000000 0.000000000 
Par# 59526# T(  1,  1)( 26, 22)(  3,   2) | 0.534909067 0.534909067 0.534909067 0.000000000 
Par# 59527# T(  2,  1)( 26, 22)(  3,   2) | 0.373862785 0.373862785 0.373862785 0.000000000 
Par# 59528# T(  3,  1)( 26, 22)(  3,   2) | 0.373813158 0.373813158 0.373813158 0.000000000 
Par# 59529# T(  4,  1)( 26, 22)(  3,   2) | 0.220529592 0.220529592 0.220529592 0.000000000 
Par# 59530# T(  1,  2)( 26, 22)(  3,   2) | 0.197360213 0.197360213 0.197360213 0.000000000 
Par# 59531# T(  2,  2)( 26, 22)(  3,   2) | 0.399522382 0.399522382 0.399522382 0.000000000 
Par# 59532# T(  3,  2)( 26, 22)(  3,   2) | 0.187911376 0.187911376 0.187911376 0.000000000 
Par# 59533# T(  4,  2)( 26, 22)(  3,   2) | 0.213002602 0.213002602 0.213002602 0.000000000 
Par# 59534# T(  1,  3)( 26, 22)(  3,   2) | 0.169221755 0.169221755 0.169221755 0.000000000 
Par# 59535# T(  2,  3)( 26, 22)(  3,   2) | 0.189710572 0.189710572 0.189710572 0.000000000 
Par# 59536# T(  3,  3)( 26, 22)(  3,   2) | 0.214541993 0.214541993 0.214541993 0.000000000 
Par# 59537# T(  4,  3)( 26, 22)(  3,   2) | 0.322520383 0.322520383 0.322520383 0.000000000 
Par# 59538# T(  1,  4)( 26, 22)(  3,   2) | 0.098508965 0.098508965 0.098508965 0.000000000 
Par# 59539# T(  2,  4)( 26, 22)(  3,   2) | 0.036904261 0.036904261 0.036904261 0.000000000 
Par# 59540# T(  3,  4)( 26, 22)(  3,   2) | 0.223733472 0.223733472 0.223733472 0.000000000 
Par# 59541# T(  4,  4)( 26, 22)(  3,   2) | 0.243947423 0.243947423 0.243947423 0.000000000 
Par# 59542# T(  5,  5)( 26, 22)(  3,   2) | 1.000000000 1.000000000 1.000000000 0.000000000 
Par# 59543# T(  1,  1)( 27, 22)(  3,   2) | 0.534909067 0.534909067 0.534909067 0.000000000 
Par# 59544# T(  2,  1)( 27, 22)(  3,   2) | 0.373862785 0.373862785 0.373862785 0.000000000 
Par# 59545# T(  3,  1)( 27, 22)(  3,   2) | 0.373813158 0.373813158 0.373813158 0.000000000 
Par# 59546# T(  4,  1)( 27, 22)(  3,   2) | 0.220529592 0.220529592 0.220529592 0.000000000 
Par# 59547# T(  1,  2)( 27, 22)(  3,   2) | 0.197360213 0.197360213 0.197360213 0.000000000 
Par# 59548# T(  2,  2)( 27, 22)(  3,   2) | 0.399522382 0.399522382 0.399522382 0.000000000 
Par# 59549# T(  3,  2)( 27, 22)(  3,   2) | 0.187911376 0.187911376 0.187911376 0.000000000 
Par# 59550# T(  4,  2)( 27, 22)(  3,   2) | 0.213002602 0.213002602 0.213002602 0.000000000 
Par# 59551# T(  1,  3)( 27, 22)(  3,   2) | 0.169221755 0.169221755 0.169221755 0.000000000 
Par# 59552# T(  2,  3)( 27, 22)(  3,   2) | 0.189710572 0.189710572 0.189710572 0.000000000 
Par# 59553# T(  3,  3)( 27, 22)(  3,   2) | 0.214541993 0.214541993 0.214541993 0.000000000 
Par# 59554# T(  4,  3)( 27, 22)(  3,   2) | 0.322520383 0.322520383 0.322520383 0.000000000 
Par# 59555# T(  1,  4)( 27, 22)(  3,   2) | 0.098508965 0.098508965 0.098508965 0.000000000 
Par# 59556# T(  2,  4)( 27, 22)(  3,   2) | 0.036904261 0.036904261 0.036904261 0.000000000 
Par# 59557# T(  3,  4)( 27, 22)(  3,   2) | 0.223733472 0.223733472 0.223733472 0.000000000 
Par# 59558# T(  4,  4)( 27, 22)(  3,   2) | 0.243947423 0.243947423 0.243947423 0.000000000 
Par# 59559# T(  5,  5)( 27, 22)(  3,   2) | 1.000000000 1.000000000 1.000000000 0.000000000 
Par# 59560# T(  1,  1)( 28, 22)(  3,   2) | 0.534909067 0.534909067 0.534909067 0.000000000 
Par# 59561# T(  2,  1)( 28, 22)(  3,   2) | 0.373862785 0.373862785 0.373862785 0.000000000 
Par# 59562# T(  3,  1)( 28, 22)(  3,   2) | 0.373813158 0.373813158 0.373813158 0.000000000 
Par# 59563# T(  4,  1)( 28, 22)(  3,   2) | 0.220529592 0.220529592 0.220529592 0.000000000 
Par# 59564# T(  1,  2)( 28, 22)(  3,   2) | 0.197360213 0.197360213 0.197360213 0.000000000 
Par# 59565# T(  2,  2)( 28, 22)(  3,   2) | 0.399522382 0.399522382 0.399522382 0.000000000 
Par# 59566# T(  3,  2)( 28, 22)(  3,   2) | 0.187911376 0.187911376 0.187911376 0.000000000 
Par# 59567# T(  4,  2)( 28, 22)(  3,   2) | 0.213002602 0.213002602 0.213002602 0.000000000 
Par# 59568# T(  1,  3)( 28, 22)(  3,   2) | 0.169221755 0.169221755 0.169221755 0.000000000 
Par# 59569# T(  2,  3)( 28, 22)(  3,   2) | 0.189710572 0.189710572 0.189710572 0.000000000 
Par# 59570# T(  3,  3)( 28, 22)(  3,   2) | 0.214541993 0.214541993 0.214541993 0.000000000 
Par# 59571# T(  4,  3)( 28, 22)(  3,   2) | 0.322520383 0.322520383 0.322520383 0.000000000 
Par# 59572# T(  1,  4)( 28, 22)(  3,   2) | 0.098508965 0.098508965 0.098508965 0.000000000 
Par# 59573# T(  2,  4)( 28, 22)(  3,   2) | 0.036904261 0.036904261 0.036904261 0.000000000 
Par# 59574# T(  3,  4)( 28, 22)(  3,   2) | 0.223733472 0.223733472 0.223733472 0.000000000 
Par# 59575# T(  4,  4)( 28, 22)(  3,   2) | 0.243947423 0.243947423 0.243947423 0.000000000 
Par# 59576# T(  5,  5)( 28, 22)(  3,   2) | 1.000000000 1.000000000 1.000000000 0.000000000 
Par# 59577# T(  1,  1)( 29, 22)(  3,   2) | 0.534909067 0.534909067 0.534909067 0.000000000 
Par# 59578# T(  2,  1)( 29, 22)(  3,   2) | 0.373862785 0.373862785 0.373862785 0.000000000 
Par# 59579# T(  3,  1)( 29, 22)(  3,   2) | 0.373813158 0.373813158 0.373813158 0.000000000 
Par# 59580# T(  4,  1)( 29, 22)(  3,   2) | 0.220529592 0.220529592 0.220529592 0.000000000 
Par# 59581# T(  1,  2)( 29, 22)(  3,   2) | 0.197360213 0.197360213 0.197360213 0.000000000 
Par# 59582# T(  2,  2)( 29, 22)(  3,   2) | 0.399522382 0.399522382 0.399522382 0.000000000 
Par# 59583# T(  3,  2)( 29, 22)(  3,   2) | 0.187911376 0.187911376 0.187911376 0.000000000 
Par# 59584# T(  4,  2)( 29, 22)(  3,   2) | 0.213002602 0.213002602 0.213002602 0.000000000 
Par# 59585# T(  1,  3)( 29, 22)(  3,   2) | 0.169221755 0.169221755 0.169221755 0.000000000 
Par# 59586# T(  2,  3)( 29, 22)(  3,   2) | 0.189710572 0.189710572 0.189710572 0.000000000 
Par# 59587# T(  3,  3)( 29, 22)(  3,   2) | 0.214541993 0.214541993 0.214541993 0.000000000 
Par# 59588# T(  4,  3)( 29, 22)(  3,   2) | 0.322520383 0.322520383 0.322520383 0.000000000 
Par# 59589# T(  1,  4)( 29, 22)(  3,   2) | 0.098508965 0.098508965 0.098508965 0.000000000 
Par# 59590# T(  2,  4)( 29, 22)(  3,   2) | 0.036904261 0.036904261 0.036904261 0.000000000 
Par# 59591# T(  3,  4)( 29, 22)(  3,   2) | 0.223733472 0.223733472 0.223733472 0.000000000 
Par# 59592# T(  4,  4)( 29, 22)(  3,   2) | 0.243947423 0.243947423 0.243947423 0.000000000 
Par# 59593# T(  5,  5)( 29, 22)(  3,   2) | 1.000000000 1.000000000 1.000000000 0.000000000 
Par# 59594# T(  1,  1)( 30, 22)(  3,   2) | 0.534909067 0.534909067 0.534909067 0.000000000 
Par# 59595# T(  2,  1)( 30, 22)(  3,   2) | 0.373862785 0.373862785 0.373862785 0.000000000 
Par# 59596# T(  3,  1)( 30, 22)(  3,   2) | 0.373813158 0.373813158 0.373813158 0.000000000 
Par# 59597# T(  4,  1)( 30, 22)(  3,   2) | 0.220529592 0.220529592 0.220529592 0.000000000 
Par# 59598# T(  1,  2)( 30, 22)(  3,   2) | 0.197360213 0.197360213 0.197360213 0.000000000 
Par# 59599# T(  2,  2)( 30, 22)(  3,   2) | 0.399522382 0.399522382 0.399522382 0.000000000 
Par# 59600# T(  3,  2)( 30, 22)(  3,   2) | 0.187911376 0.187911376 0.187911376 0.000000000 
Par# 59601# T(  4,  2)( 30, 22)(  3,   2) | 0.213002602 0.213002602 0.213002602 0.000000000 
Par# 59602# T(  1,  3)( 30, 22)(  3,   2) | 0.169221755 0.169221755 0.169221755 0.000000000 
Par# 59603# T(  2,  3)( 30, 22)(  3,   2) | 0.189710572 0.189710572 0.189710572 0.000000000 
Par# 59604# T(  3,  3)( 30, 22)(  3,   2) | 0.214541993 0.214541993 0.214541993 0.000000000 
Par# 59605# T(  4,  3)( 30, 22)(  3,   2) | 0.322520383 0.322520383 0.322520383 0.000000000 
Par# 59606# T(  1,  4)( 30, 22)(  3,   2) | 0.098508965 0.098508965 0.098508965 0.000000000 
Par# 59607# T(  2,  4)( 30, 22)(  3,   2) | 0.036904261 0.036904261 0.036904261 0.000000000 
Par# 59608# T(  3,  4)( 30, 22)(  3,   2) | 0.223733472 0.223733472 0.223733472 0.000000000 
Par# 59609# T(  4,  4)( 30, 22)(  3,   2) | 0.243947423 0.243947423 0.243947423 0.000000000 
Par# 59610# T(  5,  5)( 30, 22)(  3,   2) | 1.000000000 1.000000000 1.000000000 0.000000000 
Par# 59611# T(  1,  1)( 31, 22)(  3,   2) | 0.534909067 0.534909067 0.534909067 0.000000000 
Par# 59612# T(  2,  1)( 31, 22)(  3,   2) | 0.373862785 0.373862785 0.373862785 0.000000000 
Par# 59613# T(  3,  1)( 31, 22)(  3,   2) | 0.373813158 0.373813158 0.373813158 0.000000000 
Par# 59614# T(  4,  1)( 31, 22)(  3,   2) | 0.220529592 0.220529592 0.220529592 0.000000000 
Par# 59615# T(  1,  2)( 31, 22)(  3,   2) | 0.197360213 0.197360213 0.197360213 0.000000000 
Par# 59616# T(  2,  2)( 31, 22)(  3,   2) | 0.399522382 0.399522382 0.399522382 0.000000000 
Par# 59617# T(  3,  2)( 31, 22)(  3,   2) | 0.187911376 0.187911376 0.187911376 0.000000000 
Par# 59618# T(  4,  2)( 31, 22)(  3,   2) | 0.213002602 0.213002602 0.213002602 0.000000000 
Par# 59619# T(  1,  3)( 31, 22)(  3,   2) | 0.169221755 0.169221755 0.169221755 0.000000000 
Par# 59620# T(  2,  3)( 31, 22)(  3,   2) | 0.189710572 0.189710572 0.189710572 0.000000000 
Par# 59621# T(  3,  3)( 31, 22)(  3,   2) | 0.214541993 0.214541993 0.214541993 0.000000000 
Par# 59622# T(  4,  3)( 31, 22)(  3,   2) | 0.322520383 0.322520383 0.322520383 0.000000000 
Par# 59623# T(  1,  4)( 31, 22)(  3,   2) | 0.098508965 0.098508965 0.098508965 0.000000000 
Par# 59624# T(  2,  4)( 31, 22)(  3,   2) | 0.036904261 0.036904261 0.036904261 0.000000000 
Par# 59625# T(  3,  4)( 31, 22)(  3,   2) | 0.223733472 0.223733472 0.223733472 0.000000000 
Par# 59626# T(  4,  4)( 31, 22)(  3,   2) | 0.243947423 0.243947423 0.243947423 0.000000000 
Par# 59627# T(  5,  5)( 31, 22)(  3,   2) | 1.000000000 1.000000000 1.000000000 0.000000000 
Par# 59628# T(  1,  1)( 32, 22)(  3,   2) | 0.534909067 0.534909067 0.534909067 0.000000000 
Par# 59629# T(  2,  1)( 32, 22)(  3,   2) | 0.373862785 0.373862785 0.373862785 0.000000000 
Par# 59630# T(  3,  1)( 32, 22)(  3,   2) | 0.373813158 0.373813158 0.373813158 0.000000000 
Par# 59631# T(  4,  1)( 32, 22)(  3,   2) | 0.220529592 0.220529592 0.220529592 0.000000000 
Par# 59632# T(  1,  2)( 32, 22)(  3,   2) | 0.197360213 0.197360213 0.197360213 0.000000000 
Par# 59633# T(  2,  2)( 32, 22)(  3,   2) | 0.399522382 0.399522382 0.399522382 0.000000000 
Par# 59634# T(  3,  2)( 32, 22)(  3,   2) | 0.187911376 0.187911376 0.187911376 0.000000000 
Par# 59635# T(  4,  2)( 32, 22)(  3,   2) | 0.213002602 0.213002602 0.213002602 0.000000000 
Par# 59636# T(  1,  3)( 32, 22)(  3,   2) | 0.169221755 0.169221755 0.169221755 0.000000000 
Par# 59637# T(  2,  3)( 32, 22)(  3,   2) | 0.189710572 0.189710572 0.189710572 0.000000000 
Par# 59638# T(  3,  3)( 32, 22)(  3,   2) | 0.214541993 0.214541993 0.214541993 0.000000000 
Par# 59639# T(  4,  3)( 32, 22)(  3,   2) | 0.322520383 0.322520383 0.322520383 0.000000000 
Par# 59640# T(  1,  4)( 32, 22)(  3,   2) | 0.098508965 0.098508965 0.098508965 0.000000000 
Par# 59641# T(  2,  4)( 32, 22)(  3,   2) | 0.036904261 0.036904261 0.036904261 0.000000000 
Par# 59642# T(  3,  4)( 32, 22)(  3,   2) | 0.223733472 0.223733472 0.223733472 0.000000000 
Par# 59643# T(  4,  4)( 32, 22)(  3,   2) | 0.243947423 0.243947423 0.243947423 0.000000000 
Par# 59644# T(  5,  5)( 32, 22)(  3,   2) | 1.000000000 1.000000000 1.000000000 0.000000000 
Par# 59645# T(  1,  1)( 33, 22)(  3,   2) | 0.534909067 0.534909067 0.534909067 0.000000000 
Par# 59646# T(  2,  1)( 33, 22)(  3,   2) | 0.373862785 0.373862785 0.373862785 0.000000000 
Par# 59647# T(  3,  1)( 33, 22)(  3,   2) | 0.373813158 0.373813158 0.373813158 0.000000000 
Par# 59648# T(  4,  1)( 33, 22)(  3,   2) | 0.220529592 0.220529592 0.220529592 0.000000000 
Par# 59649# T(  1,  2)( 33, 22)(  3,   2) | 0.197360213 0.197360213 0.197360213 0.000000000 
Par# 59650# T(  2,  2)( 33, 22)(  3,   2) | 0.399522382 0.399522382 0.399522382 0.000000000 
Par# 59651# T(  3,  2)( 33, 22)(  3,   2) | 0.187911376 0.187911376 0.187911376 0.000000000 
Par# 59652# T(  4,  2)( 33, 22)(  3,   2) | 0.213002602 0.213002602 0.213002602 0.000000000 
Par# 59653# T(  1,  3)( 33, 22)(  3,   2) | 0.169221755 0.169221755 0.169221755 0.000000000 
Par# 59654# T(  2,  3)( 33, 22)(  3,   2) | 0.189710572 0.189710572 0.189710572 0.000000000 
Par# 59655# T(  3,  3)( 33, 22)(  3,   2) | 0.214541993 0.214541993 0.214541993 0.000000000 
Par# 59656# T(  4,  3)( 33, 22)(  3,   2) | 0.322520383 0.322520383 0.322520383 0.000000000 
Par# 59657# T(  1,  4)( 33, 22)(  3,   2) | 0.098508965 0.098508965 0.098508965 0.000000000 
Par# 59658# T(  2,  4)( 33, 22)(  3,   2) | 0.036904261 0.036904261 0.036904261 0.000000000 
Par# 59659# T(  3,  4)( 33, 22)(  3,   2) | 0.223733472 0.223733472 0.223733472 0.000000000 
Par# 59660# T(  4,  4)( 33, 22)(  3,   2) | 0.243947423 0.243947423 0.243947423 0.000000000 
Par# 59661# T(  5,  5)( 33, 22)(  3,   2) | 1.000000000 1.000000000 1.000000000 0.000000000 
Par# 59662# T(  1,  1)( 34, 22)(  3,   2) | 0.534909067 0.534909067 0.534909067 0.000000000 
Par# 59663# T(  2,  1)( 34, 22)(  3,   2) | 0.373862785 0.373862785 0.373862785 0.000000000 
Par# 59664# T(  3,  1)( 34, 22)(  3,   2) | 0.373813158 0.373813158 0.373813158 0.000000000 
Par# 59665# T(  4,  1)( 34, 22)(  3,   2) | 0.220529592 0.220529592 0.220529592 0.000000000 
Par# 59666# T(  1,  2)( 34, 22)(  3,   2) | 0.197360213 0.197360213 0.197360213 0.000000000 
Par# 59667# T(  2,  2)( 34, 22)(  3,   2) | 0.399522382 0.399522382 0.399522382 0.000000000 
Par# 59668# T(  3,  2)( 34, 22)(  3,   2) | 0.187911376 0.187911376 0.187911376 0.000000000 
Par# 59669# T(  4,  2)( 34, 22)(  3,   2) | 0.213002602 0.213002602 0.213002602 0.000000000 
Par# 59670# T(  1,  3)( 34, 22)(  3,   2) | 0.169221755 0.169221755 0.169221755 0.000000000 
Par# 59671# T(  2,  3)( 34, 22)(  3,   2) | 0.189710572 0.189710572 0.189710572 0.000000000 
Par# 59672# T(  3,  3)( 34, 22)(  3,   2) | 0.214541993 0.214541993 0.214541993 0.000000000 
Par# 59673# T(  4,  3)( 34, 22)(  3,   2) | 0.322520383 0.322520383 0.322520383 0.000000000 
Par# 59674# T(  1,  4)( 34, 22)(  3,   2) | 0.098508965 0.098508965 0.098508965 0.000000000 
Par# 59675# T(  2,  4)( 34, 22)(  3,   2) | 0.036904261 0.036904261 0.036904261 0.000000000 
Par# 59676# T(  3,  4)( 34, 22)(  3,   2) | 0.223733472 0.223733472 0.223733472 0.000000000 
Par# 59677# T(  4,  4)( 34, 22)(  3,   2) | 0.243947423 0.243947423 0.243947423 0.000000000 
Par# 59678# T(  5,  5)( 34, 22)(  3,   2) | 1.000000000 1.000000000 1.000000000 0.000000000 
Par# 59679# T(  1,  1)( 35, 22)(  3,   2) | 0.534909067 0.534909067 0.534909067 0.000000000 
Par# 59680# T(  2,  1)( 35, 22)(  3,   2) | 0.373862785 0.373862785 0.373862785 0.000000000 
Par# 59681# T(  3,  1)( 35, 22)(  3,   2) | 0.373813158 0.373813158 0.373813158 0.000000000 
Par# 59682# T(  4,  1)( 35, 22)(  3,   2) | 0.220529592 0.220529592 0.220529592 0.000000000 
Par# 59683# T(  1,  2)( 35, 22)(  3,   2) | 0.197360213 0.197360213 0.197360213 0.000000000 
Par# 59684# T(  2,  2)( 35, 22)(  3,   2) | 0.399522382 0.399522382 0.399522382 0.000000000 
Par# 59685# T(  3,  2)( 35, 22)(  3,   2) | 0.187911376 0.187911376 0.187911376 0.000000000 
Par# 59686# T(  4,  2)( 35, 22)(  3,   2) | 0.213002602 0.213002602 0.213002602 0.000000000 
Par# 59687# T(  1,  3)( 35, 22)(  3,   2) | 0.169221755 0.169221755 0.169221755 0.000000000 
Par# 59688# T(  2,  3)( 35, 22)(  3,   2) | 0.189710572 0.189710572 0.189710572 0.000000000 
Par# 59689# T(  3,  3)( 35, 22)(  3,   2) | 0.214541993 0.214541993 0.214541993 0.000000000 
Par# 59690# T(  4,  3)( 35, 22)(  3,   2) | 0.322520383 0.322520383 0.322520383 0.000000000 
Par# 59691# T(  1,  4)( 35, 22)(  3,   2) | 0.098508965 0.098508965 0.098508965 0.000000000 
Par# 59692# T(  2,  4)( 35, 22)(  3,   2) | 0.036904261 0.036904261 0.036904261 0.000000000 
Par# 59693# T(  3,  4)( 35, 22)(  3,   2) | 0.223733472 0.223733472 0.223733472 0.000000000 
Par# 59694# T(  4,  4)( 35, 22)(  3,   2) | 0.243947423 0.243947423 0.243947423 0.000000000 
Par# 59695# T(  5,  5)( 35, 22)(  3,   2) | 1.000000000 1.000000000 1.000000000 0.000000000 
Par# 59696# T(  1,  1)( 36, 22)(  3,   2) | 0.534909067 0.534909067 0.534909067 0.000000000 
Par# 59697# T(  2,  1)( 36, 22)(  3,   2) | 0.373862785 0.373862785 0.373862785 0.000000000 
Par# 59698# T(  3,  1)( 36, 22)(  3,   2) | 0.373813158 0.373813158 0.373813158 0.000000000 
Par# 59699# T(  4,  1)( 36, 22)(  3,   2) | 0.220529592 0.220529592 0.220529592 0.000000000 
Par# 59700# T(  1,  2)( 36, 22)(  3,   2) | 0.197360213 0.197360213 0.197360213 0.000000000 
Par# 59701# T(  2,  2)( 36, 22)(  3,   2) | 0.399522382 0.399522382 0.399522382 0.000000000 
Par# 59702# T(  3,  2)( 36, 22)(  3,   2) | 0.187911376 0.187911376 0.187911376 0.000000000 
Par# 59703# T(  4,  2)( 36, 22)(  3,   2) | 0.213002602 0.213002602 0.213002602 0.000000000 
Par# 59704# T(  1,  3)( 36, 22)(  3,   2) | 0.169221755 0.169221755 0.169221755 0.000000000 
Par# 59705# T(  2,  3)( 36, 22)(  3,   2) | 0.189710572 0.189710572 0.189710572 0.000000000 
Par# 59706# T(  3,  3)( 36, 22)(  3,   2) | 0.214541993 0.214541993 0.214541993 0.000000000 
Par# 59707# T(  4,  3)( 36, 22)(  3,   2) | 0.322520383 0.322520383 0.322520383 0.000000000 
Par# 59708# T(  1,  4)( 36, 22)(  3,   2) | 0.098508965 0.098508965 0.098508965 0.000000000 
Par# 59709# T(  2,  4)( 36, 22)(  3,   2) | 0.036904261 0.036904261 0.036904261 0.000000000 
Par# 59710# T(  3,  4)( 36, 22)(  3,   2) | 0.223733472 0.223733472 0.223733472 0.000000000 
Par# 59711# T(  4,  4)( 36, 22)(  3,   2) | 0.243947423 0.243947423 0.243947423 0.000000000 
Par# 59712# T(  5,  5)( 36, 22)(  3,   2) | 1.000000000 1.000000000 1.000000000 0.000000000 
Par# 59713# T(  1,  1)( 37, 22)(  3,   2) | 0.534909067 0.534909067 0.534909067 0.000000000 
Par# 59714# T(  2,  1)( 37, 22)(  3,   2) | 0.373862785 0.373862785 0.373862785 0.000000000 
Par# 59715# T(  3,  1)( 37, 22)(  3,   2) | 0.373813158 0.373813158 0.373813158 0.000000000 
Par# 59716# T(  4,  1)( 37, 22)(  3,   2) | 0.220529592 0.220529592 0.220529592 0.000000000 
Par# 59717# T(  1,  2)( 37, 22)(  3,   2) | 0.197360213 0.197360213 0.197360213 0.000000000 
Par# 59718# T(  2,  2)( 37, 22)(  3,   2) | 0.399522382 0.399522382 0.399522382 0.000000000 
Par# 59719# T(  3,  2)( 37, 22)(  3,   2) | 0.187911376 0.187911376 0.187911376 0.000000000 
Par# 59720# T(  4,  2)( 37, 22)(  3,   2) | 0.213002602 0.213002602 0.213002602 0.000000000 
Par# 59721# T(  1,  3)( 37, 22)(  3,   2) | 0.169221755 0.169221755 0.169221755 0.000000000 
Par# 59722# T(  2,  3)( 37, 22)(  3,   2) | 0.189710572 0.189710572 0.189710572 0.000000000 
Par# 59723# T(  3,  3)( 37, 22)(  3,   2) | 0.214541993 0.214541993 0.214541993 0.000000000 
Par# 59724# T(  4,  3)( 37, 22)(  3,   2) | 0.322520383 0.322520383 0.322520383 0.000000000 
Par# 59725# T(  1,  4)( 37, 22)(  3,   2) | 0.098508965 0.098508965 0.098508965 0.000000000 
Par# 59726# T(  2,  4)( 37, 22)(  3,   2) | 0.036904261 0.036904261 0.036904261 0.000000000 
Par# 59727# T(  3,  4)( 37, 22)(  3,   2) | 0.223733472 0.223733472 0.223733472 0.000000000 
Par# 59728# T(  4,  4)( 37, 22)(  3,   2) | 0.243947423 0.243947423 0.243947423 0.000000000 
Par# 59729# T(  5,  5)( 37, 22)(  3,   2) | 1.000000000 1.000000000 1.000000000 0.000000000 
Par# 59730# T(  1,  1)( 23, 23)(  3,   2) | 0.534909067 0.534909067 0.534909067 0.000000000 
Par# 59731# T(  2,  1)( 23, 23)(  3,   2) | 0.373862785 0.373862785 0.373862785 0.000000000 
Par# 59732# T(  3,  1)( 23, 23)(  3,   2) | 0.373813158 0.373813158 0.373813158 0.000000000 
Par# 59733# T(  4,  1)( 23, 23)(  3,   2) | 0.220529592 0.220529592 0.220529592 0.000000000 
Par# 59734# T(  1,  2)( 23, 23)(  3,   2) | 0.197360213 0.197360213 0.197360213 0.000000000 
Par# 59735# T(  2,  2)( 23, 23)(  3,   2) | 0.399522382 0.399522382 0.399522382 0.000000000 
Par# 59736# T(  3,  2)( 23, 23)(  3,   2) | 0.187911376 0.187911376 0.187911376 0.000000000 
Par# 59737# T(  4,  2)( 23, 23)(  3,   2) | 0.213002602 0.213002602 0.213002602 0.000000000 
Par# 59738# T(  1,  3)( 23, 23)(  3,   2) | 0.169221755 0.169221755 0.169221755 0.000000000 
Par# 59739# T(  2,  3)( 23, 23)(  3,   2) | 0.189710572 0.189710572 0.189710572 0.000000000 
Par# 59740# T(  3,  3)( 23, 23)(  3,   2) | 0.214541993 0.214541993 0.214541993 0.000000000 
Par# 59741# T(  4,  3)( 23, 23)(  3,   2) | 0.322520383 0.322520383 0.322520383 0.000000000 
Par# 59742# T(  1,  4)( 23, 23)(  3,   2) | 0.098508965 0.098508965 0.098508965 0.000000000 
Par# 59743# T(  2,  4)( 23, 23)(  3,   2) | 0.036904261 0.036904261 0.036904261 0.000000000 
Par# 59744# T(  3,  4)( 23, 23)(  3,   2) | 0.223733472 0.223733472 0.223733472 0.000000000 
Par# 59745# T(  4,  4)( 23, 23)(  3,   2) | 0.243947423 0.243947423 0.243947423 0.000000000 
Par# 59746# T(  5,  5)( 23, 23)(  3,   2) | 1.000000000 1.000000000 1.000000000 0.000000000 
Par# 59747# T(  1,  1)( 24, 23)(  3,   2) | 0.534909067 0.534909067 0.534909067 0.000000000 
Par# 59748# T(  2,  1)( 24, 23)(  3,   2) | 0.373862785 0.373862785 0.373862785 0.000000000 
Par# 59749# T(  3,  1)( 24, 23)(  3,   2) | 0.373813158 0.373813158 0.373813158 0.000000000 
Par# 59750# T(  4,  1)( 24, 23)(  3,   2) | 0.220529592 0.220529592 0.220529592 0.000000000 
Par# 59751# T(  1,  2)( 24, 23)(  3,   2) | 0.197360213 0.197360213 0.197360213 0.000000000 
Par# 59752# T(  2,  2)( 24, 23)(  3,   2) | 0.399522382 0.399522382 0.399522382 0.000000000 
Par# 59753# T(  3,  2)( 24, 23)(  3,   2) | 0.187911376 0.187911376 0.187911376 0.000000000 
Par# 59754# T(  4,  2)( 24, 23)(  3,   2) | 0.213002602 0.213002602 0.213002602 0.000000000 
Par# 59755# T(  1,  3)( 24, 23)(  3,   2) | 0.169221755 0.169221755 0.169221755 0.000000000 
Par# 59756# T(  2,  3)( 24, 23)(  3,   2) | 0.189710572 0.189710572 0.189710572 0.000000000 
Par# 59757# T(  3,  3)( 24, 23)(  3,   2) | 0.214541993 0.214541993 0.214541993 0.000000000 
Par# 59758# T(  4,  3)( 24, 23)(  3,   2) | 0.322520383 0.322520383 0.322520383 0.000000000 
Par# 59759# T(  1,  4)( 24, 23)(  3,   2) | 0.098508965 0.098508965 0.098508965 0.000000000 
Par# 59760# T(  2,  4)( 24, 23)(  3,   2) | 0.036904261 0.036904261 0.036904261 0.000000000 
Par# 59761# T(  3,  4)( 24, 23)(  3,   2) | 0.223733472 0.223733472 0.223733472 0.000000000 
Par# 59762# T(  4,  4)( 24, 23)(  3,   2) | 0.243947423 0.243947423 0.243947423 0.000000000 
Par# 59763# T(  5,  5)( 24, 23)(  3,   2) | 1.000000000 1.000000000 1.000000000 0.000000000 
Par# 59764# T(  1,  1)( 25, 23)(  3,   2) | 0.534909067 0.534909067 0.534909067 0.000000000 
Par# 59765# T(  2,  1)( 25, 23)(  3,   2) | 0.373862785 0.373862785 0.373862785 0.000000000 
Par# 59766# T(  3,  1)( 25, 23)(  3,   2) | 0.373813158 0.373813158 0.373813158 0.000000000 
Par# 59767# T(  4,  1)( 25, 23)(  3,   2) | 0.220529592 0.220529592 0.220529592 0.000000000 
Par# 59768# T(  1,  2)( 25, 23)(  3,   2) | 0.197360213 0.197360213 0.197360213 0.000000000 
Par# 59769# T(  2,  2)( 25, 23)(  3,   2) | 0.399522382 0.399522382 0.399522382 0.000000000 
Par# 59770# T(  3,  2)( 25, 23)(  3,   2) | 0.187911376 0.187911376 0.187911376 0.000000000 
Par# 59771# T(  4,  2)( 25, 23)(  3,   2) | 0.213002602 0.213002602 0.213002602 0.000000000 
Par# 59772# T(  1,  3)( 25, 23)(  3,   2) | 0.169221755 0.169221755 0.169221755 0.000000000 
Par# 59773# T(  2,  3)( 25, 23)(  3,   2) | 0.189710572 0.189710572 0.189710572 0.000000000 
Par# 59774# T(  3,  3)( 25, 23)(  3,   2) | 0.214541993 0.214541993 0.214541993 0.000000000 
Par# 59775# T(  4,  3)( 25, 23)(  3,   2) | 0.322520383 0.322520383 0.322520383 0.000000000 
Par# 59776# T(  1,  4)( 25, 23)(  3,   2) | 0.098508965 0.098508965 0.098508965 0.000000000 
Par# 59777# T(  2,  4)( 25, 23)(  3,   2) | 0.036904261 0.036904261 0.036904261 0.000000000 
Par# 59778# T(  3,  4)( 25, 23)(  3,   2) | 0.223733472 0.223733472 0.223733472 0.000000000 
Par# 59779# T(  4,  4)( 25, 23)(  3,   2) | 0.243947423 0.243947423 0.243947423 0.000000000 
Par# 59780# T(  5,  5)( 25, 23)(  3,   2) | 1.000000000 1.000000000 1.000000000 0.000000000 
Par# 59781# T(  1,  1)( 26, 23)(  3,   2) | 0.534909067 0.534909067 0.534909067 0.000000000 
Par# 59782# T(  2,  1)( 26, 23)(  3,   2) | 0.373862785 0.373862785 0.373862785 0.000000000 
Par# 59783# T(  3,  1)( 26, 23)(  3,   2) | 0.373813158 0.373813158 0.373813158 0.000000000 
Par# 59784# T(  4,  1)( 26, 23)(  3,   2) | 0.220529592 0.220529592 0.220529592 0.000000000 
Par# 59785# T(  1,  2)( 26, 23)(  3,   2) | 0.197360213 0.197360213 0.197360213 0.000000000 
Par# 59786# T(  2,  2)( 26, 23)(  3,   2) | 0.399522382 0.399522382 0.399522382 0.000000000 
Par# 59787# T(  3,  2)( 26, 23)(  3,   2) | 0.187911376 0.187911376 0.187911376 0.000000000 
Par# 59788# T(  4,  2)( 26, 23)(  3,   2) | 0.213002602 0.213002602 0.213002602 0.000000000 
Par# 59789# T(  1,  3)( 26, 23)(  3,   2) | 0.169221755 0.169221755 0.169221755 0.000000000 
Par# 59790# T(  2,  3)( 26, 23)(  3,   2) | 0.189710572 0.189710572 0.189710572 0.000000000 
Par# 59791# T(  3,  3)( 26, 23)(  3,   2) | 0.214541993 0.214541993 0.214541993 0.000000000 
Par# 59792# T(  4,  3)( 26, 23)(  3,   2) | 0.322520383 0.322520383 0.322520383 0.000000000 
Par# 59793# T(  1,  4)( 26, 23)(  3,   2) | 0.098508965 0.098508965 0.098508965 0.000000000 
Par# 59794# T(  2,  4)( 26, 23)(  3,   2) | 0.036904261 0.036904261 0.036904261 0.000000000 
Par# 59795# T(  3,  4)( 26, 23)(  3,   2) | 0.223733472 0.223733472 0.223733472 0.000000000 
Par# 59796# T(  4,  4)( 26, 23)(  3,   2) | 0.243947423 0.243947423 0.243947423 0.000000000 
Par# 59797# T(  5,  5)( 26, 23)(  3,   2) | 1.000000000 1.000000000 1.000000000 0.000000000 
Par# 59798# T(  1,  1)( 27, 23)(  3,   2) | 0.534909067 0.534909067 0.534909067 0.000000000 
Par# 59799# T(  2,  1)( 27, 23)(  3,   2) | 0.373862785 0.373862785 0.373862785 0.000000000 
Par# 59800# T(  3,  1)( 27, 23)(  3,   2) | 0.373813158 0.373813158 0.373813158 0.000000000 
Par# 59801# T(  4,  1)( 27, 23)(  3,   2) | 0.220529592 0.220529592 0.220529592 0.000000000 
Par# 59802# T(  1,  2)( 27, 23)(  3,   2) | 0.197360213 0.197360213 0.197360213 0.000000000 
Par# 59803# T(  2,  2)( 27, 23)(  3,   2) | 0.399522382 0.399522382 0.399522382 0.000000000 
Par# 59804# T(  3,  2)( 27, 23)(  3,   2) | 0.187911376 0.187911376 0.187911376 0.000000000 
Par# 59805# T(  4,  2)( 27, 23)(  3,   2) | 0.213002602 0.213002602 0.213002602 0.000000000 
Par# 59806# T(  1,  3)( 27, 23)(  3,   2) | 0.169221755 0.169221755 0.169221755 0.000000000 
Par# 59807# T(  2,  3)( 27, 23)(  3,   2) | 0.189710572 0.189710572 0.189710572 0.000000000 
Par# 59808# T(  3,  3)( 27, 23)(  3,   2) | 0.214541993 0.214541993 0.214541993 0.000000000 
Par# 59809# T(  4,  3)( 27, 23)(  3,   2) | 0.322520383 0.322520383 0.322520383 0.000000000 
Par# 59810# T(  1,  4)( 27, 23)(  3,   2) | 0.098508965 0.098508965 0.098508965 0.000000000 
Par# 59811# T(  2,  4)( 27, 23)(  3,   2) | 0.036904261 0.036904261 0.036904261 0.000000000 
Par# 59812# T(  3,  4)( 27, 23)(  3,   2) | 0.223733472 0.223733472 0.223733472 0.000000000 
Par# 59813# T(  4,  4)( 27, 23)(  3,   2) | 0.243947423 0.243947423 0.243947423 0.000000000 
Par# 59814# T(  5,  5)( 27, 23)(  3,   2) | 1.000000000 1.000000000 1.000000000 0.000000000 
Par# 59815# T(  1,  1)( 28, 23)(  3,   2) | 0.534909067 0.534909067 0.534909067 0.000000000 
Par# 59816# T(  2,  1)( 28, 23)(  3,   2) | 0.373862785 0.373862785 0.373862785 0.000000000 
Par# 59817# T(  3,  1)( 28, 23)(  3,   2) | 0.373813158 0.373813158 0.373813158 0.000000000 
Par# 59818# T(  4,  1)( 28, 23)(  3,   2) | 0.220529592 0.220529592 0.220529592 0.000000000 
Par# 59819# T(  1,  2)( 28, 23)(  3,   2) | 0.197360213 0.197360213 0.197360213 0.000000000 
Par# 59820# T(  2,  2)( 28, 23)(  3,   2) | 0.399522382 0.399522382 0.399522382 0.000000000 
Par# 59821# T(  3,  2)( 28, 23)(  3,   2) | 0.187911376 0.187911376 0.187911376 0.000000000 
Par# 59822# T(  4,  2)( 28, 23)(  3,   2) | 0.213002602 0.213002602 0.213002602 0.000000000 
Par# 59823# T(  1,  3)( 28, 23)(  3,   2) | 0.169221755 0.169221755 0.169221755 0.000000000 
Par# 59824# T(  2,  3)( 28, 23)(  3,   2) | 0.189710572 0.189710572 0.189710572 0.000000000 
Par# 59825# T(  3,  3)( 28, 23)(  3,   2) | 0.214541993 0.214541993 0.214541993 0.000000000 
Par# 59826# T(  4,  3)( 28, 23)(  3,   2) | 0.322520383 0.322520383 0.322520383 0.000000000 
Par# 59827# T(  1,  4)( 28, 23)(  3,   2) | 0.098508965 0.098508965 0.098508965 0.000000000 
Par# 59828# T(  2,  4)( 28, 23)(  3,   2) | 0.036904261 0.036904261 0.036904261 0.000000000 
Par# 59829# T(  3,  4)( 28, 23)(  3,   2) | 0.223733472 0.223733472 0.223733472 0.000000000 
Par# 59830# T(  4,  4)( 28, 23)(  3,   2) | 0.243947423 0.243947423 0.243947423 0.000000000 
Par# 59831# T(  5,  5)( 28, 23)(  3,   2) | 1.000000000 1.000000000 1.000000000 0.000000000 
Par# 59832# T(  1,  1)( 29, 23)(  3,   2) | 0.534909067 0.534909067 0.534909067 0.000000000 
Par# 59833# T(  2,  1)( 29, 23)(  3,   2) | 0.373862785 0.373862785 0.373862785 0.000000000 
Par# 59834# T(  3,  1)( 29, 23)(  3,   2) | 0.373813158 0.373813158 0.373813158 0.000000000 
Par# 59835# T(  4,  1)( 29, 23)(  3,   2) | 0.220529592 0.220529592 0.220529592 0.000000000 
Par# 59836# T(  1,  2)( 29, 23)(  3,   2) | 0.197360213 0.197360213 0.197360213 0.000000000 
Par# 59837# T(  2,  2)( 29, 23)(  3,   2) | 0.399522382 0.399522382 0.399522382 0.000000000 
Par# 59838# T(  3,  2)( 29, 23)(  3,   2) | 0.187911376 0.187911376 0.187911376 0.000000000 
Par# 59839# T(  4,  2)( 29, 23)(  3,   2) | 0.213002602 0.213002602 0.213002602 0.000000000 
Par# 59840# T(  1,  3)( 29, 23)(  3,   2) | 0.169221755 0.169221755 0.169221755 0.000000000 
Par# 59841# T(  2,  3)( 29, 23)(  3,   2) | 0.189710572 0.189710572 0.189710572 0.000000000 
Par# 59842# T(  3,  3)( 29, 23)(  3,   2) | 0.214541993 0.214541993 0.214541993 0.000000000 
Par# 59843# T(  4,  3)( 29, 23)(  3,   2) | 0.322520383 0.322520383 0.322520383 0.000000000 
Par# 59844# T(  1,  4)( 29, 23)(  3,   2) | 0.098508965 0.098508965 0.098508965 0.000000000 
Par# 59845# T(  2,  4)( 29, 23)(  3,   2) | 0.036904261 0.036904261 0.036904261 0.000000000 
Par# 59846# T(  3,  4)( 29, 23)(  3,   2) | 0.223733472 0.223733472 0.223733472 0.000000000 
Par# 59847# T(  4,  4)( 29, 23)(  3,   2) | 0.243947423 0.243947423 0.243947423 0.000000000 
Par# 59848# T(  5,  5)( 29, 23)(  3,   2) | 1.000000000 1.000000000 1.000000000 0.000000000 
Par# 59849# T(  1,  1)( 30, 23)(  3,   2) | 0.534909067 0.534909067 0.534909067 0.000000000 
Par# 59850# T(  2,  1)( 30, 23)(  3,   2) | 0.373862785 0.373862785 0.373862785 0.000000000 
Par# 59851# T(  3,  1)( 30, 23)(  3,   2) | 0.373813158 0.373813158 0.373813158 0.000000000 
Par# 59852# T(  4,  1)( 30, 23)(  3,   2) | 0.220529592 0.220529592 0.220529592 0.000000000 
Par# 59853# T(  1,  2)( 30, 23)(  3,   2) | 0.197360213 0.197360213 0.197360213 0.000000000 
Par# 59854# T(  2,  2)( 30, 23)(  3,   2) | 0.399522382 0.399522382 0.399522382 0.000000000 
Par# 59855# T(  3,  2)( 30, 23)(  3,   2) | 0.187911376 0.187911376 0.187911376 0.000000000 
Par# 59856# T(  4,  2)( 30, 23)(  3,   2) | 0.213002602 0.213002602 0.213002602 0.000000000 
Par# 59857# T(  1,  3)( 30, 23)(  3,   2) | 0.169221755 0.169221755 0.169221755 0.000000000 
Par# 59858# T(  2,  3)( 30, 23)(  3,   2) | 0.189710572 0.189710572 0.189710572 0.000000000 
Par# 59859# T(  3,  3)( 30, 23)(  3,   2) | 0.214541993 0.214541993 0.214541993 0.000000000 
Par# 59860# T(  4,  3)( 30, 23)(  3,   2) | 0.322520383 0.322520383 0.322520383 0.000000000 
Par# 59861# T(  1,  4)( 30, 23)(  3,   2) | 0.098508965 0.098508965 0.098508965 0.000000000 
Par# 59862# T(  2,  4)( 30, 23)(  3,   2) | 0.036904261 0.036904261 0.036904261 0.000000000 
Par# 59863# T(  3,  4)( 30, 23)(  3,   2) | 0.223733472 0.223733472 0.223733472 0.000000000 
Par# 59864# T(  4,  4)( 30, 23)(  3,   2) | 0.243947423 0.243947423 0.243947423 0.000000000 
Par# 59865# T(  5,  5)( 30, 23)(  3,   2) | 1.000000000 1.000000000 1.000000000 0.000000000 
Par# 59866# T(  1,  1)( 31, 23)(  3,   2) | 0.534909067 0.534909067 0.534909067 0.000000000 
Par# 59867# T(  2,  1)( 31, 23)(  3,   2) | 0.373862785 0.373862785 0.373862785 0.000000000 
Par# 59868# T(  3,  1)( 31, 23)(  3,   2) | 0.373813158 0.373813158 0.373813158 0.000000000 
Par# 59869# T(  4,  1)( 31, 23)(  3,   2) | 0.220529592 0.220529592 0.220529592 0.000000000 
Par# 59870# T(  1,  2)( 31, 23)(  3,   2) | 0.197360213 0.197360213 0.197360213 0.000000000 
Par# 59871# T(  2,  2)( 31, 23)(  3,   2) | 0.399522382 0.399522382 0.399522382 0.000000000 
Par# 59872# T(  3,  2)( 31, 23)(  3,   2) | 0.187911376 0.187911376 0.187911376 0.000000000 
Par# 59873# T(  4,  2)( 31, 23)(  3,   2) | 0.213002602 0.213002602 0.213002602 0.000000000 
Par# 59874# T(  1,  3)( 31, 23)(  3,   2) | 0.169221755 0.169221755 0.169221755 0.000000000 
Par# 59875# T(  2,  3)( 31, 23)(  3,   2) | 0.189710572 0.189710572 0.189710572 0.000000000 
Par# 59876# T(  3,  3)( 31, 23)(  3,   2) | 0.214541993 0.214541993 0.214541993 0.000000000 
Par# 59877# T(  4,  3)( 31, 23)(  3,   2) | 0.322520383 0.322520383 0.322520383 0.000000000 
Par# 59878# T(  1,  4)( 31, 23)(  3,   2) | 0.098508965 0.098508965 0.098508965 0.000000000 
Par# 59879# T(  2,  4)( 31, 23)(  3,   2) | 0.036904261 0.036904261 0.036904261 0.000000000 
Par# 59880# T(  3,  4)( 31, 23)(  3,   2) | 0.223733472 0.223733472 0.223733472 0.000000000 
Par# 59881# T(  4,  4)( 31, 23)(  3,   2) | 0.243947423 0.243947423 0.243947423 0.000000000 
Par# 59882# T(  5,  5)( 31, 23)(  3,   2) | 1.000000000 1.000000000 1.000000000 0.000000000 
Par# 59883# T(  1,  1)( 32, 23)(  3,   2) | 0.534909067 0.534909067 0.534909067 0.000000000 
Par# 59884# T(  2,  1)( 32, 23)(  3,   2) | 0.373862785 0.373862785 0.373862785 0.000000000 
Par# 59885# T(  3,  1)( 32, 23)(  3,   2) | 0.373813158 0.373813158 0.373813158 0.000000000 
Par# 59886# T(  4,  1)( 32, 23)(  3,   2) | 0.220529592 0.220529592 0.220529592 0.000000000 
Par# 59887# T(  1,  2)( 32, 23)(  3,   2) | 0.197360213 0.197360213 0.197360213 0.000000000 
Par# 59888# T(  2,  2)( 32, 23)(  3,   2) | 0.399522382 0.399522382 0.399522382 0.000000000 
Par# 59889# T(  3,  2)( 32, 23)(  3,   2) | 0.187911376 0.187911376 0.187911376 0.000000000 
Par# 59890# T(  4,  2)( 32, 23)(  3,   2) | 0.213002602 0.213002602 0.213002602 0.000000000 
Par# 59891# T(  1,  3)( 32, 23)(  3,   2) | 0.169221755 0.169221755 0.169221755 0.000000000 
Par# 59892# T(  2,  3)( 32, 23)(  3,   2) | 0.189710572 0.189710572 0.189710572 0.000000000 
Par# 59893# T(  3,  3)( 32, 23)(  3,   2) | 0.214541993 0.214541993 0.214541993 0.000000000 
Par# 59894# T(  4,  3)( 32, 23)(  3,   2) | 0.322520383 0.322520383 0.322520383 0.000000000 
Par# 59895# T(  1,  4)( 32, 23)(  3,   2) | 0.098508965 0.098508965 0.098508965 0.000000000 
Par# 59896# T(  2,  4)( 32, 23)(  3,   2) | 0.036904261 0.036904261 0.036904261 0.000000000 
Par# 59897# T(  3,  4)( 32, 23)(  3,   2) | 0.223733472 0.223733472 0.223733472 0.000000000 
Par# 59898# T(  4,  4)( 32, 23)(  3,   2) | 0.243947423 0.243947423 0.243947423 0.000000000 
Par# 59899# T(  5,  5)( 32, 23)(  3,   2) | 1.000000000 1.000000000 1.000000000 0.000000000 
Par# 59900# T(  1,  1)( 33, 23)(  3,   2) | 0.534909067 0.534909067 0.534909067 0.000000000 
Par# 59901# T(  2,  1)( 33, 23)(  3,   2) | 0.373862785 0.373862785 0.373862785 0.000000000 
Par# 59902# T(  3,  1)( 33, 23)(  3,   2) | 0.373813158 0.373813158 0.373813158 0.000000000 
Par# 59903# T(  4,  1)( 33, 23)(  3,   2) | 0.220529592 0.220529592 0.220529592 0.000000000 
Par# 59904# T(  1,  2)( 33, 23)(  3,   2) | 0.197360213 0.197360213 0.197360213 0.000000000 
Par# 59905# T(  2,  2)( 33, 23)(  3,   2) | 0.399522382 0.399522382 0.399522382 0.000000000 
Par# 59906# T(  3,  2)( 33, 23)(  3,   2) | 0.187911376 0.187911376 0.187911376 0.000000000 
Par# 59907# T(  4,  2)( 33, 23)(  3,   2) | 0.213002602 0.213002602 0.213002602 0.000000000 
Par# 59908# T(  1,  3)( 33, 23)(  3,   2) | 0.169221755 0.169221755 0.169221755 0.000000000 
Par# 59909# T(  2,  3)( 33, 23)(  3,   2) | 0.189710572 0.189710572 0.189710572 0.000000000 
Par# 59910# T(  3,  3)( 33, 23)(  3,   2) | 0.214541993 0.214541993 0.214541993 0.000000000 
Par# 59911# T(  4,  3)( 33, 23)(  3,   2) | 0.322520383 0.322520383 0.322520383 0.000000000 
Par# 59912# T(  1,  4)( 33, 23)(  3,   2) | 0.098508965 0.098508965 0.098508965 0.000000000 
Par# 59913# T(  2,  4)( 33, 23)(  3,   2) | 0.036904261 0.036904261 0.036904261 0.000000000 
Par# 59914# T(  3,  4)( 33, 23)(  3,   2) | 0.223733472 0.223733472 0.223733472 0.000000000 
Par# 59915# T(  4,  4)( 33, 23)(  3,   2) | 0.243947423 0.243947423 0.243947423 0.000000000 
Par# 59916# T(  5,  5)( 33, 23)(  3,   2) | 1.000000000 1.000000000 1.000000000 0.000000000 
Par# 59917# T(  1,  1)( 34, 23)(  3,   2) | 0.534909067 0.534909067 0.534909067 0.000000000 
Par# 59918# T(  2,  1)( 34, 23)(  3,   2) | 0.373862785 0.373862785 0.373862785 0.000000000 
Par# 59919# T(  3,  1)( 34, 23)(  3,   2) | 0.373813158 0.373813158 0.373813158 0.000000000 
Par# 59920# T(  4,  1)( 34, 23)(  3,   2) | 0.220529592 0.220529592 0.220529592 0.000000000 
Par# 59921# T(  1,  2)( 34, 23)(  3,   2) | 0.197360213 0.197360213 0.197360213 0.000000000 
Par# 59922# T(  2,  2)( 34, 23)(  3,   2) | 0.399522382 0.399522382 0.399522382 0.000000000 
Par# 59923# T(  3,  2)( 34, 23)(  3,   2) | 0.187911376 0.187911376 0.187911376 0.000000000 
Par# 59924# T(  4,  2)( 34, 23)(  3,   2) | 0.213002602 0.213002602 0.213002602 0.000000000 
Par# 59925# T(  1,  3)( 34, 23)(  3,   2) | 0.169221755 0.169221755 0.169221755 0.000000000 
Par# 59926# T(  2,  3)( 34, 23)(  3,   2) | 0.189710572 0.189710572 0.189710572 0.000000000 
Par# 59927# T(  3,  3)( 34, 23)(  3,   2) | 0.214541993 0.214541993 0.214541993 0.000000000 
Par# 59928# T(  4,  3)( 34, 23)(  3,   2) | 0.322520383 0.322520383 0.322520383 0.000000000 
Par# 59929# T(  1,  4)( 34, 23)(  3,   2) | 0.098508965 0.098508965 0.098508965 0.000000000 
Par# 59930# T(  2,  4)( 34, 23)(  3,   2) | 0.036904261 0.036904261 0.036904261 0.000000000 
Par# 59931# T(  3,  4)( 34, 23)(  3,   2) | 0.223733472 0.223733472 0.223733472 0.000000000 
Par# 59932# T(  4,  4)( 34, 23)(  3,   2) | 0.243947423 0.243947423 0.243947423 0.000000000 
Par# 59933# T(  5,  5)( 34, 23)(  3,   2) | 1.000000000 1.000000000 1.000000000 0.000000000 
Par# 59934# T(  1,  1)( 35, 23)(  3,   2) | 0.534909067 0.534909067 0.534909067 0.000000000 
Par# 59935# T(  2,  1)( 35, 23)(  3,   2) | 0.373862785 0.373862785 0.373862785 0.000000000 
Par# 59936# T(  3,  1)( 35, 23)(  3,   2) | 0.373813158 0.373813158 0.373813158 0.000000000 
Par# 59937# T(  4,  1)( 35, 23)(  3,   2) | 0.220529592 0.220529592 0.220529592 0.000000000 
Par# 59938# T(  1,  2)( 35, 23)(  3,   2) | 0.197360213 0.197360213 0.197360213 0.000000000 
Par# 59939# T(  2,  2)( 35, 23)(  3,   2) | 0.399522382 0.399522382 0.399522382 0.000000000 
Par# 59940# T(  3,  2)( 35, 23)(  3,   2) | 0.187911376 0.187911376 0.187911376 0.000000000 
Par# 59941# T(  4,  2)( 35, 23)(  3,   2) | 0.213002602 0.213002602 0.213002602 0.000000000 
Par# 59942# T(  1,  3)( 35, 23)(  3,   2) | 0.169221755 0.169221755 0.169221755 0.000000000 
Par# 59943# T(  2,  3)( 35, 23)(  3,   2) | 0.189710572 0.189710572 0.189710572 0.000000000 
Par# 59944# T(  3,  3)( 35, 23)(  3,   2) | 0.214541993 0.214541993 0.214541993 0.000000000 
Par# 59945# T(  4,  3)( 35, 23)(  3,   2) | 0.322520383 0.322520383 0.322520383 0.000000000 
Par# 59946# T(  1,  4)( 35, 23)(  3,   2) | 0.098508965 0.098508965 0.098508965 0.000000000 
Par# 59947# T(  2,  4)( 35, 23)(  3,   2) | 0.036904261 0.036904261 0.036904261 0.000000000 
Par# 59948# T(  3,  4)( 35, 23)(  3,   2) | 0.223733472 0.223733472 0.223733472 0.000000000 
Par# 59949# T(  4,  4)( 35, 23)(  3,   2) | 0.243947423 0.243947423 0.243947423 0.000000000 
Par# 59950# T(  5,  5)( 35, 23)(  3,   2) | 1.000000000 1.000000000 1.000000000 0.000000000 
Par# 59951# T(  1,  1)( 36, 23)(  3,   2) | 0.534909067 0.534909067 0.534909067 0.000000000 
Par# 59952# T(  2,  1)( 36, 23)(  3,   2) | 0.373862785 0.373862785 0.373862785 0.000000000 
Par# 59953# T(  3,  1)( 36, 23)(  3,   2) | 0.373813158 0.373813158 0.373813158 0.000000000 
Par# 59954# T(  4,  1)( 36, 23)(  3,   2) | 0.220529592 0.220529592 0.220529592 0.000000000 
Par# 59955# T(  1,  2)( 36, 23)(  3,   2) | 0.197360213 0.197360213 0.197360213 0.000000000 
Par# 59956# T(  2,  2)( 36, 23)(  3,   2) | 0.399522382 0.399522382 0.399522382 0.000000000 
Par# 59957# T(  3,  2)( 36, 23)(  3,   2) | 0.187911376 0.187911376 0.187911376 0.000000000 
Par# 59958# T(  4,  2)( 36, 23)(  3,   2) | 0.213002602 0.213002602 0.213002602 0.000000000 
Par# 59959# T(  1,  3)( 36, 23)(  3,   2) | 0.169221755 0.169221755 0.169221755 0.000000000 
Par# 59960# T(  2,  3)( 36, 23)(  3,   2) | 0.189710572 0.189710572 0.189710572 0.000000000 
Par# 59961# T(  3,  3)( 36, 23)(  3,   2) | 0.214541993 0.214541993 0.214541993 0.000000000 
Par# 59962# T(  4,  3)( 36, 23)(  3,   2) | 0.322520383 0.322520383 0.322520383 0.000000000 
Par# 59963# T(  1,  4)( 36, 23)(  3,   2) | 0.098508965 0.098508965 0.098508965 0.000000000 
Par# 59964# T(  2,  4)( 36, 23)(  3,   2) | 0.036904261 0.036904261 0.036904261 0.000000000 
Par# 59965# T(  3,  4)( 36, 23)(  3,   2) | 0.223733472 0.223733472 0.223733472 0.000000000 
Par# 59966# T(  4,  4)( 36, 23)(  3,   2) | 0.243947423 0.243947423 0.243947423 0.000000000 
Par# 59967# T(  5,  5)( 36, 23)(  3,   2) | 1.000000000 1.000000000 1.000000000 0.000000000 
Par# 59968# T(  1,  1)( 37, 23)(  3,   2) | 0.534909067 0.534909067 0.534909067 0.000000000 
Par# 59969# T(  2,  1)( 37, 23)(  3,   2) | 0.373862785 0.373862785 0.373862785 0.000000000 
Par# 59970# T(  3,  1)( 37, 23)(  3,   2) | 0.373813158 0.373813158 0.373813158 0.000000000 
Par# 59971# T(  4,  1)( 37, 23)(  3,   2) | 0.220529592 0.220529592 0.220529592 0.000000000 
Par# 59972# T(  1,  2)( 37, 23)(  3,   2) | 0.197360213 0.197360213 0.197360213 0.000000000 
Par# 59973# T(  2,  2)( 37, 23)(  3,   2) | 0.399522382 0.399522382 0.399522382 0.000000000 
Par# 59974# T(  3,  2)( 37, 23)(  3,   2) | 0.187911376 0.187911376 0.187911376 0.000000000 
Par# 59975# T(  4,  2)( 37, 23)(  3,   2) | 0.213002602 0.213002602 0.213002602 0.000000000 
Par# 59976# T(  1,  3)( 37, 23)(  3,   2) | 0.169221755 0.169221755 0.169221755 0.000000000 
Par# 59977# T(  2,  3)( 37, 23)(  3,   2) | 0.189710572 0.189710572 0.189710572 0.000000000 
Par# 59978# T(  3,  3)( 37, 23)(  3,   2) | 0.214541993 0.214541993 0.214541993 0.000000000 
Par# 59979# T(  4,  3)( 37, 23)(  3,   2) | 0.322520383 0.322520383 0.322520383 0.000000000 
Par# 59980# T(  1,  4)( 37, 23)(  3,   2) | 0.098508965 0.098508965 0.098508965 0.000000000 
Par# 59981# T(  2,  4)( 37, 23)(  3,   2) | 0.036904261 0.036904261 0.036904261 0.000000000 
Par# 59982# T(  3,  4)( 37, 23)(  3,   2) | 0.223733472 0.223733472 0.223733472 0.000000000 
Par# 59983# T(  4,  4)( 37, 23)(  3,   2) | 0.243947423 0.243947423 0.243947423 0.000000000 
Par# 59984# T(  5,  5)( 37, 23)(  3,   2) | 1.000000000 1.000000000 1.000000000 0.000000000 
Par# 59985# T(  1,  1)( 24, 24)(  3,   2) | 0.534909067 0.534909067 0.534909067 0.000000000 
Par# 59986# T(  2,  1)( 24, 24)(  3,   2) | 0.373862785 0.373862785 0.373862785 0.000000000 
Par# 59987# T(  3,  1)( 24, 24)(  3,   2) | 0.373813158 0.373813158 0.373813158 0.000000000 
Par# 59988# T(  4,  1)( 24, 24)(  3,   2) | 0.220529592 0.220529592 0.220529592 0.000000000 
Par# 59989# T(  1,  2)( 24, 24)(  3,   2) | 0.197360213 0.197360213 0.197360213 0.000000000 
Par# 59990# T(  2,  2)( 24, 24)(  3,   2) | 0.399522382 0.399522382 0.399522382 0.000000000 
Par# 59991# T(  3,  2)( 24, 24)(  3,   2) | 0.187911376 0.187911376 0.187911376 0.000000000 
Par# 59992# T(  4,  2)( 24, 24)(  3,   2) | 0.213002602 0.213002602 0.213002602 0.000000000 
Par# 59993# T(  1,  3)( 24, 24)(  3,   2) | 0.169221755 0.169221755 0.169221755 0.000000000 
Par# 59994# T(  2,  3)( 24, 24)(  3,   2) | 0.189710572 0.189710572 0.189710572 0.000000000 
Par# 59995# T(  3,  3)( 24, 24)(  3,   2) | 0.214541993 0.214541993 0.214541993 0.000000000 
Par# 59996# T(  4,  3)( 24, 24)(  3,   2) | 0.322520383 0.322520383 0.322520383 0.000000000 
Par# 59997# T(  1,  4)( 24, 24)(  3,   2) | 0.098508965 0.098508965 0.098508965 0.000000000 
Par# 59998# T(  2,  4)( 24, 24)(  3,   2) | 0.036904261 0.036904261 0.036904261 0.000000000 
Par# 59999# T(  3,  4)( 24, 24)(  3,   2) | 0.223733472 0.223733472 0.223733472 0.000000000 
Par# 60000# T(  4,  4)( 24, 24)(  3,   2) | 0.243947423 0.243947423 0.243947423 0.000000000 
Par# 60001# T(  5,  5)( 24, 24)(  3,   2) | 1.000000000 1.000000000 1.000000000 0.000000000 
Par# 60002# T(  1,  1)( 25, 24)(  3,   2) | 0.534909067 0.534909067 0.534909067 0.000000000 
Par# 60003# T(  2,  1)( 25, 24)(  3,   2) | 0.373862785 0.373862785 0.373862785 0.000000000 
Par# 60004# T(  3,  1)( 25, 24)(  3,   2) | 0.373813158 0.373813158 0.373813158 0.000000000 
Par# 60005# T(  4,  1)( 25, 24)(  3,   2) | 0.220529592 0.220529592 0.220529592 0.000000000 
Par# 60006# T(  1,  2)( 25, 24)(  3,   2) | 0.197360213 0.197360213 0.197360213 0.000000000 
Par# 60007# T(  2,  2)( 25, 24)(  3,   2) | 0.399522382 0.399522382 0.399522382 0.000000000 
Par# 60008# T(  3,  2)( 25, 24)(  3,   2) | 0.187911376 0.187911376 0.187911376 0.000000000 
Par# 60009# T(  4,  2)( 25, 24)(  3,   2) | 0.213002602 0.213002602 0.213002602 0.000000000 
Par# 60010# T(  1,  3)( 25, 24)(  3,   2) | 0.169221755 0.169221755 0.169221755 0.000000000 
Par# 60011# T(  2,  3)( 25, 24)(  3,   2) | 0.189710572 0.189710572 0.189710572 0.000000000 
Par# 60012# T(  3,  3)( 25, 24)(  3,   2) | 0.214541993 0.214541993 0.214541993 0.000000000 
Par# 60013# T(  4,  3)( 25, 24)(  3,   2) | 0.322520383 0.322520383 0.322520383 0.000000000 
Par# 60014# T(  1,  4)( 25, 24)(  3,   2) | 0.098508965 0.098508965 0.098508965 0.000000000 
Par# 60015# T(  2,  4)( 25, 24)(  3,   2) | 0.036904261 0.036904261 0.036904261 0.000000000 
Par# 60016# T(  3,  4)( 25, 24)(  3,   2) | 0.223733472 0.223733472 0.223733472 0.000000000 
Par# 60017# T(  4,  4)( 25, 24)(  3,   2) | 0.243947423 0.243947423 0.243947423 0.000000000 
Par# 60018# T(  5,  5)( 25, 24)(  3,   2) | 1.000000000 1.000000000 1.000000000 0.000000000 
Par# 60019# T(  1,  1)( 26, 24)(  3,   2) | 0.534909067 0.534909067 0.534909067 0.000000000 
Par# 60020# T(  2,  1)( 26, 24)(  3,   2) | 0.373862785 0.373862785 0.373862785 0.000000000 
Par# 60021# T(  3,  1)( 26, 24)(  3,   2) | 0.373813158 0.373813158 0.373813158 0.000000000 
Par# 60022# T(  4,  1)( 26, 24)(  3,   2) | 0.220529592 0.220529592 0.220529592 0.000000000 
Par# 60023# T(  1,  2)( 26, 24)(  3,   2) | 0.197360213 0.197360213 0.197360213 0.000000000 
Par# 60024# T(  2,  2)( 26, 24)(  3,   2) | 0.399522382 0.399522382 0.399522382 0.000000000 
Par# 60025# T(  3,  2)( 26, 24)(  3,   2) | 0.187911376 0.187911376 0.187911376 0.000000000 
Par# 60026# T(  4,  2)( 26, 24)(  3,   2) | 0.213002602 0.213002602 0.213002602 0.000000000 
Par# 60027# T(  1,  3)( 26, 24)(  3,   2) | 0.169221755 0.169221755 0.169221755 0.000000000 
Par# 60028# T(  2,  3)( 26, 24)(  3,   2) | 0.189710572 0.189710572 0.189710572 0.000000000 
Par# 60029# T(  3,  3)( 26, 24)(  3,   2) | 0.214541993 0.214541993 0.214541993 0.000000000 
Par# 60030# T(  4,  3)( 26, 24)(  3,   2) | 0.322520383 0.322520383 0.322520383 0.000000000 
Par# 60031# T(  1,  4)( 26, 24)(  3,   2) | 0.098508965 0.098508965 0.098508965 0.000000000 
Par# 60032# T(  2,  4)( 26, 24)(  3,   2) | 0.036904261 0.036904261 0.036904261 0.000000000 
Par# 60033# T(  3,  4)( 26, 24)(  3,   2) | 0.223733472 0.223733472 0.223733472 0.000000000 
Par# 60034# T(  4,  4)( 26, 24)(  3,   2) | 0.243947423 0.243947423 0.243947423 0.000000000 
Par# 60035# T(  5,  5)( 26, 24)(  3,   2) | 1.000000000 1.000000000 1.000000000 0.000000000 
Par# 60036# T(  1,  1)( 27, 24)(  3,   2) | 0.534909067 0.534909067 0.534909067 0.000000000 
Par# 60037# T(  2,  1)( 27, 24)(  3,   2) | 0.373862785 0.373862785 0.373862785 0.000000000 
Par# 60038# T(  3,  1)( 27, 24)(  3,   2) | 0.373813158 0.373813158 0.373813158 0.000000000 
Par# 60039# T(  4,  1)( 27, 24)(  3,   2) | 0.220529592 0.220529592 0.220529592 0.000000000 
Par# 60040# T(  1,  2)( 27, 24)(  3,   2) | 0.197360213 0.197360213 0.197360213 0.000000000 
Par# 60041# T(  2,  2)( 27, 24)(  3,   2) | 0.399522382 0.399522382 0.399522382 0.000000000 
Par# 60042# T(  3,  2)( 27, 24)(  3,   2) | 0.187911376 0.187911376 0.187911376 0.000000000 
Par# 60043# T(  4,  2)( 27, 24)(  3,   2) | 0.213002602 0.213002602 0.213002602 0.000000000 
Par# 60044# T(  1,  3)( 27, 24)(  3,   2) | 0.169221755 0.169221755 0.169221755 0.000000000 
Par# 60045# T(  2,  3)( 27, 24)(  3,   2) | 0.189710572 0.189710572 0.189710572 0.000000000 
Par# 60046# T(  3,  3)( 27, 24)(  3,   2) | 0.214541993 0.214541993 0.214541993 0.000000000 
Par# 60047# T(  4,  3)( 27, 24)(  3,   2) | 0.322520383 0.322520383 0.322520383 0.000000000 
Par# 60048# T(  1,  4)( 27, 24)(  3,   2) | 0.098508965 0.098508965 0.098508965 0.000000000 
Par# 60049# T(  2,  4)( 27, 24)(  3,   2) | 0.036904261 0.036904261 0.036904261 0.000000000 
Par# 60050# T(  3,  4)( 27, 24)(  3,   2) | 0.223733472 0.223733472 0.223733472 0.000000000 
Par# 60051# T(  4,  4)( 27, 24)(  3,   2) | 0.243947423 0.243947423 0.243947423 0.000000000 
Par# 60052# T(  5,  5)( 27, 24)(  3,   2) | 1.000000000 1.000000000 1.000000000 0.000000000 
Par# 60053# T(  1,  1)( 28, 24)(  3,   2) | 0.534909067 0.534909067 0.534909067 0.000000000 
Par# 60054# T(  2,  1)( 28, 24)(  3,   2) | 0.373862785 0.373862785 0.373862785 0.000000000 
Par# 60055# T(  3,  1)( 28, 24)(  3,   2) | 0.373813158 0.373813158 0.373813158 0.000000000 
Par# 60056# T(  4,  1)( 28, 24)(  3,   2) | 0.220529592 0.220529592 0.220529592 0.000000000 
Par# 60057# T(  1,  2)( 28, 24)(  3,   2) | 0.197360213 0.197360213 0.197360213 0.000000000 
Par# 60058# T(  2,  2)( 28, 24)(  3,   2) | 0.399522382 0.399522382 0.399522382 0.000000000 
Par# 60059# T(  3,  2)( 28, 24)(  3,   2) | 0.187911376 0.187911376 0.187911376 0.000000000 
Par# 60060# T(  4,  2)( 28, 24)(  3,   2) | 0.213002602 0.213002602 0.213002602 0.000000000 
Par# 60061# T(  1,  3)( 28, 24)(  3,   2) | 0.169221755 0.169221755 0.169221755 0.000000000 
Par# 60062# T(  2,  3)( 28, 24)(  3,   2) | 0.189710572 0.189710572 0.189710572 0.000000000 
Par# 60063# T(  3,  3)( 28, 24)(  3,   2) | 0.214541993 0.214541993 0.214541993 0.000000000 
Par# 60064# T(  4,  3)( 28, 24)(  3,   2) | 0.322520383 0.322520383 0.322520383 0.000000000 
Par# 60065# T(  1,  4)( 28, 24)(  3,   2) | 0.098508965 0.098508965 0.098508965 0.000000000 
Par# 60066# T(  2,  4)( 28, 24)(  3,   2) | 0.036904261 0.036904261 0.036904261 0.000000000 
Par# 60067# T(  3,  4)( 28, 24)(  3,   2) | 0.223733472 0.223733472 0.223733472 0.000000000 
Par# 60068# T(  4,  4)( 28, 24)(  3,   2) | 0.243947423 0.243947423 0.243947423 0.000000000 
Par# 60069# T(  5,  5)( 28, 24)(  3,   2) | 1.000000000 1.000000000 1.000000000 0.000000000 
Par# 60070# T(  1,  1)( 29, 24)(  3,   2) | 0.534909067 0.534909067 0.534909067 0.000000000 
Par# 60071# T(  2,  1)( 29, 24)(  3,   2) | 0.373862785 0.373862785 0.373862785 0.000000000 
Par# 60072# T(  3,  1)( 29, 24)(  3,   2) | 0.373813158 0.373813158 0.373813158 0.000000000 
Par# 60073# T(  4,  1)( 29, 24)(  3,   2) | 0.220529592 0.220529592 0.220529592 0.000000000 
Par# 60074# T(  1,  2)( 29, 24)(  3,   2) | 0.197360213 0.197360213 0.197360213 0.000000000 
Par# 60075# T(  2,  2)( 29, 24)(  3,   2) | 0.399522382 0.399522382 0.399522382 0.000000000 
Par# 60076# T(  3,  2)( 29, 24)(  3,   2) | 0.187911376 0.187911376 0.187911376 0.000000000 
Par# 60077# T(  4,  2)( 29, 24)(  3,   2) | 0.213002602 0.213002602 0.213002602 0.000000000 
Par# 60078# T(  1,  3)( 29, 24)(  3,   2) | 0.169221755 0.169221755 0.169221755 0.000000000 
Par# 60079# T(  2,  3)( 29, 24)(  3,   2) | 0.189710572 0.189710572 0.189710572 0.000000000 
Par# 60080# T(  3,  3)( 29, 24)(  3,   2) | 0.214541993 0.214541993 0.214541993 0.000000000 
Par# 60081# T(  4,  3)( 29, 24)(  3,   2) | 0.322520383 0.322520383 0.322520383 0.000000000 
Par# 60082# T(  1,  4)( 29, 24)(  3,   2) | 0.098508965 0.098508965 0.098508965 0.000000000 
Par# 60083# T(  2,  4)( 29, 24)(  3,   2) | 0.036904261 0.036904261 0.036904261 0.000000000 
Par# 60084# T(  3,  4)( 29, 24)(  3,   2) | 0.223733472 0.223733472 0.223733472 0.000000000 
Par# 60085# T(  4,  4)( 29, 24)(  3,   2) | 0.243947423 0.243947423 0.243947423 0.000000000 
Par# 60086# T(  5,  5)( 29, 24)(  3,   2) | 1.000000000 1.000000000 1.000000000 0.000000000 
Par# 60087# T(  1,  1)( 30, 24)(  3,   2) | 0.534909067 0.534909067 0.534909067 0.000000000 
Par# 60088# T(  2,  1)( 30, 24)(  3,   2) | 0.373862785 0.373862785 0.373862785 0.000000000 
Par# 60089# T(  3,  1)( 30, 24)(  3,   2) | 0.373813158 0.373813158 0.373813158 0.000000000 
Par# 60090# T(  4,  1)( 30, 24)(  3,   2) | 0.220529592 0.220529592 0.220529592 0.000000000 
Par# 60091# T(  1,  2)( 30, 24)(  3,   2) | 0.197360213 0.197360213 0.197360213 0.000000000 
Par# 60092# T(  2,  2)( 30, 24)(  3,   2) | 0.399522382 0.399522382 0.399522382 0.000000000 
Par# 60093# T(  3,  2)( 30, 24)(  3,   2) | 0.187911376 0.187911376 0.187911376 0.000000000 
Par# 60094# T(  4,  2)( 30, 24)(  3,   2) | 0.213002602 0.213002602 0.213002602 0.000000000 
Par# 60095# T(  1,  3)( 30, 24)(  3,   2) | 0.169221755 0.169221755 0.169221755 0.000000000 
Par# 60096# T(  2,  3)( 30, 24)(  3,   2) | 0.189710572 0.189710572 0.189710572 0.000000000 
Par# 60097# T(  3,  3)( 30, 24)(  3,   2) | 0.214541993 0.214541993 0.214541993 0.000000000 
Par# 60098# T(  4,  3)( 30, 24)(  3,   2) | 0.322520383 0.322520383 0.322520383 0.000000000 
Par# 60099# T(  1,  4)( 30, 24)(  3,   2) | 0.098508965 0.098508965 0.098508965 0.000000000 
Par# 60100# T(  2,  4)( 30, 24)(  3,   2) | 0.036904261 0.036904261 0.036904261 0.000000000 
Par# 60101# T(  3,  4)( 30, 24)(  3,   2) | 0.223733472 0.223733472 0.223733472 0.000000000 
Par# 60102# T(  4,  4)( 30, 24)(  3,   2) | 0.243947423 0.243947423 0.243947423 0.000000000 
Par# 60103# T(  5,  5)( 30, 24)(  3,   2) | 1.000000000 1.000000000 1.000000000 0.000000000 
Par# 60104# T(  1,  1)( 31, 24)(  3,   2) | 0.534909067 0.534909067 0.534909067 0.000000000 
Par# 60105# T(  2,  1)( 31, 24)(  3,   2) | 0.373862785 0.373862785 0.373862785 0.000000000 
Par# 60106# T(  3,  1)( 31, 24)(  3,   2) | 0.373813158 0.373813158 0.373813158 0.000000000 
Par# 60107# T(  4,  1)( 31, 24)(  3,   2) | 0.220529592 0.220529592 0.220529592 0.000000000 
Par# 60108# T(  1,  2)( 31, 24)(  3,   2) | 0.197360213 0.197360213 0.197360213 0.000000000 
Par# 60109# T(  2,  2)( 31, 24)(  3,   2) | 0.399522382 0.399522382 0.399522382 0.000000000 
Par# 60110# T(  3,  2)( 31, 24)(  3,   2) | 0.187911376 0.187911376 0.187911376 0.000000000 
Par# 60111# T(  4,  2)( 31, 24)(  3,   2) | 0.213002602 0.213002602 0.213002602 0.000000000 
Par# 60112# T(  1,  3)( 31, 24)(  3,   2) | 0.169221755 0.169221755 0.169221755 0.000000000 
Par# 60113# T(  2,  3)( 31, 24)(  3,   2) | 0.189710572 0.189710572 0.189710572 0.000000000 
Par# 60114# T(  3,  3)( 31, 24)(  3,   2) | 0.214541993 0.214541993 0.214541993 0.000000000 
Par# 60115# T(  4,  3)( 31, 24)(  3,   2) | 0.322520383 0.322520383 0.322520383 0.000000000 
Par# 60116# T(  1,  4)( 31, 24)(  3,   2) | 0.098508965 0.098508965 0.098508965 0.000000000 
Par# 60117# T(  2,  4)( 31, 24)(  3,   2) | 0.036904261 0.036904261 0.036904261 0.000000000 
Par# 60118# T(  3,  4)( 31, 24)(  3,   2) | 0.223733472 0.223733472 0.223733472 0.000000000 
Par# 60119# T(  4,  4)( 31, 24)(  3,   2) | 0.243947423 0.243947423 0.243947423 0.000000000 
Par# 60120# T(  5,  5)( 31, 24)(  3,   2) | 1.000000000 1.000000000 1.000000000 0.000000000 
Par# 60121# T(  1,  1)( 32, 24)(  3,   2) | 0.534909067 0.534909067 0.534909067 0.000000000 
Par# 60122# T(  2,  1)( 32, 24)(  3,   2) | 0.373862785 0.373862785 0.373862785 0.000000000 
Par# 60123# T(  3,  1)( 32, 24)(  3,   2) | 0.373813158 0.373813158 0.373813158 0.000000000 
Par# 60124# T(  4,  1)( 32, 24)(  3,   2) | 0.220529592 0.220529592 0.220529592 0.000000000 
Par# 60125# T(  1,  2)( 32, 24)(  3,   2) | 0.197360213 0.197360213 0.197360213 0.000000000 
Par# 60126# T(  2,  2)( 32, 24)(  3,   2) | 0.399522382 0.399522382 0.399522382 0.000000000 
Par# 60127# T(  3,  2)( 32, 24)(  3,   2) | 0.187911376 0.187911376 0.187911376 0.000000000 
Par# 60128# T(  4,  2)( 32, 24)(  3,   2) | 0.213002602 0.213002602 0.213002602 0.000000000 
Par# 60129# T(  1,  3)( 32, 24)(  3,   2) | 0.169221755 0.169221755 0.169221755 0.000000000 
Par# 60130# T(  2,  3)( 32, 24)(  3,   2) | 0.189710572 0.189710572 0.189710572 0.000000000 
Par# 60131# T(  3,  3)( 32, 24)(  3,   2) | 0.214541993 0.214541993 0.214541993 0.000000000 
Par# 60132# T(  4,  3)( 32, 24)(  3,   2) | 0.322520383 0.322520383 0.322520383 0.000000000 
Par# 60133# T(  1,  4)( 32, 24)(  3,   2) | 0.098508965 0.098508965 0.098508965 0.000000000 
Par# 60134# T(  2,  4)( 32, 24)(  3,   2) | 0.036904261 0.036904261 0.036904261 0.000000000 
Par# 60135# T(  3,  4)( 32, 24)(  3,   2) | 0.223733472 0.223733472 0.223733472 0.000000000 
Par# 60136# T(  4,  4)( 32, 24)(  3,   2) | 0.243947423 0.243947423 0.243947423 0.000000000 
Par# 60137# T(  5,  5)( 32, 24)(  3,   2) | 1.000000000 1.000000000 1.000000000 0.000000000 
Par# 60138# T(  1,  1)( 33, 24)(  3,   2) | 0.534909067 0.534909067 0.534909067 0.000000000 
Par# 60139# T(  2,  1)( 33, 24)(  3,   2) | 0.373862785 0.373862785 0.373862785 0.000000000 
Par# 60140# T(  3,  1)( 33, 24)(  3,   2) | 0.373813158 0.373813158 0.373813158 0.000000000 
Par# 60141# T(  4,  1)( 33, 24)(  3,   2) | 0.220529592 0.220529592 0.220529592 0.000000000 
Par# 60142# T(  1,  2)( 33, 24)(  3,   2) | 0.197360213 0.197360213 0.197360213 0.000000000 
Par# 60143# T(  2,  2)( 33, 24)(  3,   2) | 0.399522382 0.399522382 0.399522382 0.000000000 
Par# 60144# T(  3,  2)( 33, 24)(  3,   2) | 0.187911376 0.187911376 0.187911376 0.000000000 
Par# 60145# T(  4,  2)( 33, 24)(  3,   2) | 0.213002602 0.213002602 0.213002602 0.000000000 
Par# 60146# T(  1,  3)( 33, 24)(  3,   2) | 0.169221755 0.169221755 0.169221755 0.000000000 
Par# 60147# T(  2,  3)( 33, 24)(  3,   2) | 0.189710572 0.189710572 0.189710572 0.000000000 
Par# 60148# T(  3,  3)( 33, 24)(  3,   2) | 0.214541993 0.214541993 0.214541993 0.000000000 
Par# 60149# T(  4,  3)( 33, 24)(  3,   2) | 0.322520383 0.322520383 0.322520383 0.000000000 
Par# 60150# T(  1,  4)( 33, 24)(  3,   2) | 0.098508965 0.098508965 0.098508965 0.000000000 
Par# 60151# T(  2,  4)( 33, 24)(  3,   2) | 0.036904261 0.036904261 0.036904261 0.000000000 
Par# 60152# T(  3,  4)( 33, 24)(  3,   2) | 0.223733472 0.223733472 0.223733472 0.000000000 
Par# 60153# T(  4,  4)( 33, 24)(  3,   2) | 0.243947423 0.243947423 0.243947423 0.000000000 
Par# 60154# T(  5,  5)( 33, 24)(  3,   2) | 1.000000000 1.000000000 1.000000000 0.000000000 
Par# 60155# T(  1,  1)( 34, 24)(  3,   2) | 0.534909067 0.534909067 0.534909067 0.000000000 
Par# 60156# T(  2,  1)( 34, 24)(  3,   2) | 0.373862785 0.373862785 0.373862785 0.000000000 
Par# 60157# T(  3,  1)( 34, 24)(  3,   2) | 0.373813158 0.373813158 0.373813158 0.000000000 
Par# 60158# T(  4,  1)( 34, 24)(  3,   2) | 0.220529592 0.220529592 0.220529592 0.000000000 
Par# 60159# T(  1,  2)( 34, 24)(  3,   2) | 0.197360213 0.197360213 0.197360213 0.000000000 
Par# 60160# T(  2,  2)( 34, 24)(  3,   2) | 0.399522382 0.399522382 0.399522382 0.000000000 
Par# 60161# T(  3,  2)( 34, 24)(  3,   2) | 0.187911376 0.187911376 0.187911376 0.000000000 
Par# 60162# T(  4,  2)( 34, 24)(  3,   2) | 0.213002602 0.213002602 0.213002602 0.000000000 
Par# 60163# T(  1,  3)( 34, 24)(  3,   2) | 0.169221755 0.169221755 0.169221755 0.000000000 
Par# 60164# T(  2,  3)( 34, 24)(  3,   2) | 0.189710572 0.189710572 0.189710572 0.000000000 
Par# 60165# T(  3,  3)( 34, 24)(  3,   2) | 0.214541993 0.214541993 0.214541993 0.000000000 
Par# 60166# T(  4,  3)( 34, 24)(  3,   2) | 0.322520383 0.322520383 0.322520383 0.000000000 
Par# 60167# T(  1,  4)( 34, 24)(  3,   2) | 0.098508965 0.098508965 0.098508965 0.000000000 
Par# 60168# T(  2,  4)( 34, 24)(  3,   2) | 0.036904261 0.036904261 0.036904261 0.000000000 
Par# 60169# T(  3,  4)( 34, 24)(  3,   2) | 0.223733472 0.223733472 0.223733472 0.000000000 
Par# 60170# T(  4,  4)( 34, 24)(  3,   2) | 0.243947423 0.243947423 0.243947423 0.000000000 
Par# 60171# T(  5,  5)( 34, 24)(  3,   2) | 1.000000000 1.000000000 1.000000000 0.000000000 
Par# 60172# T(  1,  1)( 35, 24)(  3,   2) | 0.534909067 0.534909067 0.534909067 0.000000000 
Par# 60173# T(  2,  1)( 35, 24)(  3,   2) | 0.373862785 0.373862785 0.373862785 0.000000000 
Par# 60174# T(  3,  1)( 35, 24)(  3,   2) | 0.373813158 0.373813158 0.373813158 0.000000000 
Par# 60175# T(  4,  1)( 35, 24)(  3,   2) | 0.220529592 0.220529592 0.220529592 0.000000000 
Par# 60176# T(  1,  2)( 35, 24)(  3,   2) | 0.197360213 0.197360213 0.197360213 0.000000000 
Par# 60177# T(  2,  2)( 35, 24)(  3,   2) | 0.399522382 0.399522382 0.399522382 0.000000000 
Par# 60178# T(  3,  2)( 35, 24)(  3,   2) | 0.187911376 0.187911376 0.187911376 0.000000000 
Par# 60179# T(  4,  2)( 35, 24)(  3,   2) | 0.213002602 0.213002602 0.213002602 0.000000000 
Par# 60180# T(  1,  3)( 35, 24)(  3,   2) | 0.169221755 0.169221755 0.169221755 0.000000000 
Par# 60181# T(  2,  3)( 35, 24)(  3,   2) | 0.189710572 0.189710572 0.189710572 0.000000000 
Par# 60182# T(  3,  3)( 35, 24)(  3,   2) | 0.214541993 0.214541993 0.214541993 0.000000000 
Par# 60183# T(  4,  3)( 35, 24)(  3,   2) | 0.322520383 0.322520383 0.322520383 0.000000000 
Par# 60184# T(  1,  4)( 35, 24)(  3,   2) | 0.098508965 0.098508965 0.098508965 0.000000000 
Par# 60185# T(  2,  4)( 35, 24)(  3,   2) | 0.036904261 0.036904261 0.036904261 0.000000000 
Par# 60186# T(  3,  4)( 35, 24)(  3,   2) | 0.223733472 0.223733472 0.223733472 0.000000000 
Par# 60187# T(  4,  4)( 35, 24)(  3,   2) | 0.243947423 0.243947423 0.243947423 0.000000000 
Par# 60188# T(  5,  5)( 35, 24)(  3,   2) | 1.000000000 1.000000000 1.000000000 0.000000000 
Par# 60189# T(  1,  1)( 36, 24)(  3,   2) | 0.534909067 0.534909067 0.534909067 0.000000000 
Par# 60190# T(  2,  1)( 36, 24)(  3,   2) | 0.373862785 0.373862785 0.373862785 0.000000000 
Par# 60191# T(  3,  1)( 36, 24)(  3,   2) | 0.373813158 0.373813158 0.373813158 0.000000000 
Par# 60192# T(  4,  1)( 36, 24)(  3,   2) | 0.220529592 0.220529592 0.220529592 0.000000000 
Par# 60193# T(  1,  2)( 36, 24)(  3,   2) | 0.197360213 0.197360213 0.197360213 0.000000000 
Par# 60194# T(  2,  2)( 36, 24)(  3,   2) | 0.399522382 0.399522382 0.399522382 0.000000000 
Par# 60195# T(  3,  2)( 36, 24)(  3,   2) | 0.187911376 0.187911376 0.187911376 0.000000000 
Par# 60196# T(  4,  2)( 36, 24)(  3,   2) | 0.213002602 0.213002602 0.213002602 0.000000000 
Par# 60197# T(  1,  3)( 36, 24)(  3,   2) | 0.169221755 0.169221755 0.169221755 0.000000000 
Par# 60198# T(  2,  3)( 36, 24)(  3,   2) | 0.189710572 0.189710572 0.189710572 0.000000000 
Par# 60199# T(  3,  3)( 36, 24)(  3,   2) | 0.214541993 0.214541993 0.214541993 0.000000000 
Par# 60200# T(  4,  3)( 36, 24)(  3,   2) | 0.322520383 0.322520383 0.322520383 0.000000000 
Par# 60201# T(  1,  4)( 36, 24)(  3,   2) | 0.098508965 0.098508965 0.098508965 0.000000000 
Par# 60202# T(  2,  4)( 36, 24)(  3,   2) | 0.036904261 0.036904261 0.036904261 0.000000000 
Par# 60203# T(  3,  4)( 36, 24)(  3,   2) | 0.223733472 0.223733472 0.223733472 0.000000000 
Par# 60204# T(  4,  4)( 36, 24)(  3,   2) | 0.243947423 0.243947423 0.243947423 0.000000000 
Par# 60205# T(  5,  5)( 36, 24)(  3,   2) | 1.000000000 1.000000000 1.000000000 0.000000000 
Par# 60206# T(  1,  1)( 37, 24)(  3,   2) | 0.534909067 0.534909067 0.534909067 0.000000000 
Par# 60207# T(  2,  1)( 37, 24)(  3,   2) | 0.373862785 0.373862785 0.373862785 0.000000000 
Par# 60208# T(  3,  1)( 37, 24)(  3,   2) | 0.373813158 0.373813158 0.373813158 0.000000000 
Par# 60209# T(  4,  1)( 37, 24)(  3,   2) | 0.220529592 0.220529592 0.220529592 0.000000000 
Par# 60210# T(  1,  2)( 37, 24)(  3,   2) | 0.197360213 0.197360213 0.197360213 0.000000000 
Par# 60211# T(  2,  2)( 37, 24)(  3,   2) | 0.399522382 0.399522382 0.399522382 0.000000000 
Par# 60212# T(  3,  2)( 37, 24)(  3,   2) | 0.187911376 0.187911376 0.187911376 0.000000000 
Par# 60213# T(  4,  2)( 37, 24)(  3,   2) | 0.213002602 0.213002602 0.213002602 0.000000000 
Par# 60214# T(  1,  3)( 37, 24)(  3,   2) | 0.169221755 0.169221755 0.169221755 0.000000000 
Par# 60215# T(  2,  3)( 37, 24)(  3,   2) | 0.189710572 0.189710572 0.189710572 0.000000000 
Par# 60216# T(  3,  3)( 37, 24)(  3,   2) | 0.214541993 0.214541993 0.214541993 0.000000000 
Par# 60217# T(  4,  3)( 37, 24)(  3,   2) | 0.322520383 0.322520383 0.322520383 0.000000000 
Par# 60218# T(  1,  4)( 37, 24)(  3,   2) | 0.098508965 0.098508965 0.098508965 0.000000000 
Par# 60219# T(  2,  4)( 37, 24)(  3,   2) | 0.036904261 0.036904261 0.036904261 0.000000000 
Par# 60220# T(  3,  4)( 37, 24)(  3,   2) | 0.223733472 0.223733472 0.223733472 0.000000000 
Par# 60221# T(  4,  4)( 37, 24)(  3,   2) | 0.243947423 0.243947423 0.243947423 0.000000000 
Par# 60222# T(  5,  5)( 37, 24)(  3,   2) | 1.000000000 1.000000000 1.000000000 0.000000000 
Par# 60223# T(  1,  1)( 25, 25)(  3,   2) | 0.534909067 0.534909067 0.534909067 0.000000000 
Par# 60224# T(  2,  1)( 25, 25)(  3,   2) | 0.373862785 0.373862785 0.373862785 0.000000000 
Par# 60225# T(  3,  1)( 25, 25)(  3,   2) | 0.373813158 0.373813158 0.373813158 0.000000000 
Par# 60226# T(  4,  1)( 25, 25)(  3,   2) | 0.220529592 0.220529592 0.220529592 0.000000000 
Par# 60227# T(  1,  2)( 25, 25)(  3,   2) | 0.197360213 0.197360213 0.197360213 0.000000000 
Par# 60228# T(  2,  2)( 25, 25)(  3,   2) | 0.399522382 0.399522382 0.399522382 0.000000000 
Par# 60229# T(  3,  2)( 25, 25)(  3,   2) | 0.187911376 0.187911376 0.187911376 0.000000000 
Par# 60230# T(  4,  2)( 25, 25)(  3,   2) | 0.213002602 0.213002602 0.213002602 0.000000000 
Par# 60231# T(  1,  3)( 25, 25)(  3,   2) | 0.169221755 0.169221755 0.169221755 0.000000000 
Par# 60232# T(  2,  3)( 25, 25)(  3,   2) | 0.189710572 0.189710572 0.189710572 0.000000000 
Par# 60233# T(  3,  3)( 25, 25)(  3,   2) | 0.214541993 0.214541993 0.214541993 0.000000000 
Par# 60234# T(  4,  3)( 25, 25)(  3,   2) | 0.322520383 0.322520383 0.322520383 0.000000000 
Par# 60235# T(  1,  4)( 25, 25)(  3,   2) | 0.098508965 0.098508965 0.098508965 0.000000000 
Par# 60236# T(  2,  4)( 25, 25)(  3,   2) | 0.036904261 0.036904261 0.036904261 0.000000000 
Par# 60237# T(  3,  4)( 25, 25)(  3,   2) | 0.223733472 0.223733472 0.223733472 0.000000000 
Par# 60238# T(  4,  4)( 25, 25)(  3,   2) | 0.243947423 0.243947423 0.243947423 0.000000000 
Par# 60239# T(  5,  5)( 25, 25)(  3,   2) | 1.000000000 1.000000000 1.000000000 0.000000000 
Par# 60240# T(  1,  1)( 26, 25)(  3,   2) | 0.534909067 0.534909067 0.534909067 0.000000000 
Par# 60241# T(  2,  1)( 26, 25)(  3,   2) | 0.373862785 0.373862785 0.373862785 0.000000000 
Par# 60242# T(  3,  1)( 26, 25)(  3,   2) | 0.373813158 0.373813158 0.373813158 0.000000000 
Par# 60243# T(  4,  1)( 26, 25)(  3,   2) | 0.220529592 0.220529592 0.220529592 0.000000000 
Par# 60244# T(  1,  2)( 26, 25)(  3,   2) | 0.197360213 0.197360213 0.197360213 0.000000000 
Par# 60245# T(  2,  2)( 26, 25)(  3,   2) | 0.399522382 0.399522382 0.399522382 0.000000000 
Par# 60246# T(  3,  2)( 26, 25)(  3,   2) | 0.187911376 0.187911376 0.187911376 0.000000000 
Par# 60247# T(  4,  2)( 26, 25)(  3,   2) | 0.213002602 0.213002602 0.213002602 0.000000000 
Par# 60248# T(  1,  3)( 26, 25)(  3,   2) | 0.169221755 0.169221755 0.169221755 0.000000000 
Par# 60249# T(  2,  3)( 26, 25)(  3,   2) | 0.189710572 0.189710572 0.189710572 0.000000000 
Par# 60250# T(  3,  3)( 26, 25)(  3,   2) | 0.214541993 0.214541993 0.214541993 0.000000000 
Par# 60251# T(  4,  3)( 26, 25)(  3,   2) | 0.322520383 0.322520383 0.322520383 0.000000000 
Par# 60252# T(  1,  4)( 26, 25)(  3,   2) | 0.098508965 0.098508965 0.098508965 0.000000000 
Par# 60253# T(  2,  4)( 26, 25)(  3,   2) | 0.036904261 0.036904261 0.036904261 0.000000000 
Par# 60254# T(  3,  4)( 26, 25)(  3,   2) | 0.223733472 0.223733472 0.223733472 0.000000000 
Par# 60255# T(  4,  4)( 26, 25)(  3,   2) | 0.243947423 0.243947423 0.243947423 0.000000000 
Par# 60256# T(  5,  5)( 26, 25)(  3,   2) | 1.000000000 1.000000000 1.000000000 0.000000000 
Par# 60257# T(  1,  1)( 27, 25)(  3,   2) | 0.534909067 0.534909067 0.534909067 0.000000000 
Par# 60258# T(  2,  1)( 27, 25)(  3,   2) | 0.373862785 0.373862785 0.373862785 0.000000000 
Par# 60259# T(  3,  1)( 27, 25)(  3,   2) | 0.373813158 0.373813158 0.373813158 0.000000000 
Par# 60260# T(  4,  1)( 27, 25)(  3,   2) | 0.220529592 0.220529592 0.220529592 0.000000000 
Par# 60261# T(  1,  2)( 27, 25)(  3,   2) | 0.197360213 0.197360213 0.197360213 0.000000000 
Par# 60262# T(  2,  2)( 27, 25)(  3,   2) | 0.399522382 0.399522382 0.399522382 0.000000000 
Par# 60263# T(  3,  2)( 27, 25)(  3,   2) | 0.187911376 0.187911376 0.187911376 0.000000000 
Par# 60264# T(  4,  2)( 27, 25)(  3,   2) | 0.213002602 0.213002602 0.213002602 0.000000000 
Par# 60265# T(  1,  3)( 27, 25)(  3,   2) | 0.169221755 0.169221755 0.169221755 0.000000000 
Par# 60266# T(  2,  3)( 27, 25)(  3,   2) | 0.189710572 0.189710572 0.189710572 0.000000000 
Par# 60267# T(  3,  3)( 27, 25)(  3,   2) | 0.214541993 0.214541993 0.214541993 0.000000000 
Par# 60268# T(  4,  3)( 27, 25)(  3,   2) | 0.322520383 0.322520383 0.322520383 0.000000000 
Par# 60269# T(  1,  4)( 27, 25)(  3,   2) | 0.098508965 0.098508965 0.098508965 0.000000000 
Par# 60270# T(  2,  4)( 27, 25)(  3,   2) | 0.036904261 0.036904261 0.036904261 0.000000000 
Par# 60271# T(  3,  4)( 27, 25)(  3,   2) | 0.223733472 0.223733472 0.223733472 0.000000000 
Par# 60272# T(  4,  4)( 27, 25)(  3,   2) | 0.243947423 0.243947423 0.243947423 0.000000000 
Par# 60273# T(  5,  5)( 27, 25)(  3,   2) | 1.000000000 1.000000000 1.000000000 0.000000000 
Par# 60274# T(  1,  1)( 28, 25)(  3,   2) | 0.534909067 0.534909067 0.534909067 0.000000000 
Par# 60275# T(  2,  1)( 28, 25)(  3,   2) | 0.373862785 0.373862785 0.373862785 0.000000000 
Par# 60276# T(  3,  1)( 28, 25)(  3,   2) | 0.373813158 0.373813158 0.373813158 0.000000000 
Par# 60277# T(  4,  1)( 28, 25)(  3,   2) | 0.220529592 0.220529592 0.220529592 0.000000000 
Par# 60278# T(  1,  2)( 28, 25)(  3,   2) | 0.197360213 0.197360213 0.197360213 0.000000000 
Par# 60279# T(  2,  2)( 28, 25)(  3,   2) | 0.399522382 0.399522382 0.399522382 0.000000000 
Par# 60280# T(  3,  2)( 28, 25)(  3,   2) | 0.187911376 0.187911376 0.187911376 0.000000000 
Par# 60281# T(  4,  2)( 28, 25)(  3,   2) | 0.213002602 0.213002602 0.213002602 0.000000000 
Par# 60282# T(  1,  3)( 28, 25)(  3,   2) | 0.169221755 0.169221755 0.169221755 0.000000000 
Par# 60283# T(  2,  3)( 28, 25)(  3,   2) | 0.189710572 0.189710572 0.189710572 0.000000000 
Par# 60284# T(  3,  3)( 28, 25)(  3,   2) | 0.214541993 0.214541993 0.214541993 0.000000000 
Par# 60285# T(  4,  3)( 28, 25)(  3,   2) | 0.322520383 0.322520383 0.322520383 0.000000000 
Par# 60286# T(  1,  4)( 28, 25)(  3,   2) | 0.098508965 0.098508965 0.098508965 0.000000000 
Par# 60287# T(  2,  4)( 28, 25)(  3,   2) | 0.036904261 0.036904261 0.036904261 0.000000000 
Par# 60288# T(  3,  4)( 28, 25)(  3,   2) | 0.223733472 0.223733472 0.223733472 0.000000000 
Par# 60289# T(  4,  4)( 28, 25)(  3,   2) | 0.243947423 0.243947423 0.243947423 0.000000000 
Par# 60290# T(  5,  5)( 28, 25)(  3,   2) | 1.000000000 1.000000000 1.000000000 0.000000000 
Par# 60291# T(  1,  1)( 29, 25)(  3,   2) | 0.534909067 0.534909067 0.534909067 0.000000000 
Par# 60292# T(  2,  1)( 29, 25)(  3,   2) | 0.373862785 0.373862785 0.373862785 0.000000000 
Par# 60293# T(  3,  1)( 29, 25)(  3,   2) | 0.373813158 0.373813158 0.373813158 0.000000000 
Par# 60294# T(  4,  1)( 29, 25)(  3,   2) | 0.220529592 0.220529592 0.220529592 0.000000000 
Par# 60295# T(  1,  2)( 29, 25)(  3,   2) | 0.197360213 0.197360213 0.197360213 0.000000000 
Par# 60296# T(  2,  2)( 29, 25)(  3,   2) | 0.399522382 0.399522382 0.399522382 0.000000000 
Par# 60297# T(  3,  2)( 29, 25)(  3,   2) | 0.187911376 0.187911376 0.187911376 0.000000000 
Par# 60298# T(  4,  2)( 29, 25)(  3,   2) | 0.213002602 0.213002602 0.213002602 0.000000000 
Par# 60299# T(  1,  3)( 29, 25)(  3,   2) | 0.169221755 0.169221755 0.169221755 0.000000000 
Par# 60300# T(  2,  3)( 29, 25)(  3,   2) | 0.189710572 0.189710572 0.189710572 0.000000000 
Par# 60301# T(  3,  3)( 29, 25)(  3,   2) | 0.214541993 0.214541993 0.214541993 0.000000000 
Par# 60302# T(  4,  3)( 29, 25)(  3,   2) | 0.322520383 0.322520383 0.322520383 0.000000000 
Par# 60303# T(  1,  4)( 29, 25)(  3,   2) | 0.098508965 0.098508965 0.098508965 0.000000000 
Par# 60304# T(  2,  4)( 29, 25)(  3,   2) | 0.036904261 0.036904261 0.036904261 0.000000000 
Par# 60305# T(  3,  4)( 29, 25)(  3,   2) | 0.223733472 0.223733472 0.223733472 0.000000000 
Par# 60306# T(  4,  4)( 29, 25)(  3,   2) | 0.243947423 0.243947423 0.243947423 0.000000000 
Par# 60307# T(  5,  5)( 29, 25)(  3,   2) | 1.000000000 1.000000000 1.000000000 0.000000000 
Par# 60308# T(  1,  1)( 30, 25)(  3,   2) | 0.534909067 0.534909067 0.534909067 0.000000000 
Par# 60309# T(  2,  1)( 30, 25)(  3,   2) | 0.373862785 0.373862785 0.373862785 0.000000000 
Par# 60310# T(  3,  1)( 30, 25)(  3,   2) | 0.373813158 0.373813158 0.373813158 0.000000000 
Par# 60311# T(  4,  1)( 30, 25)(  3,   2) | 0.220529592 0.220529592 0.220529592 0.000000000 
Par# 60312# T(  1,  2)( 30, 25)(  3,   2) | 0.197360213 0.197360213 0.197360213 0.000000000 
Par# 60313# T(  2,  2)( 30, 25)(  3,   2) | 0.399522382 0.399522382 0.399522382 0.000000000 
Par# 60314# T(  3,  2)( 30, 25)(  3,   2) | 0.187911376 0.187911376 0.187911376 0.000000000 
Par# 60315# T(  4,  2)( 30, 25)(  3,   2) | 0.213002602 0.213002602 0.213002602 0.000000000 
Par# 60316# T(  1,  3)( 30, 25)(  3,   2) | 0.169221755 0.169221755 0.169221755 0.000000000 
Par# 60317# T(  2,  3)( 30, 25)(  3,   2) | 0.189710572 0.189710572 0.189710572 0.000000000 
Par# 60318# T(  3,  3)( 30, 25)(  3,   2) | 0.214541993 0.214541993 0.214541993 0.000000000 
Par# 60319# T(  4,  3)( 30, 25)(  3,   2) | 0.322520383 0.322520383 0.322520383 0.000000000 
Par# 60320# T(  1,  4)( 30, 25)(  3,   2) | 0.098508965 0.098508965 0.098508965 0.000000000 
Par# 60321# T(  2,  4)( 30, 25)(  3,   2) | 0.036904261 0.036904261 0.036904261 0.000000000 
Par# 60322# T(  3,  4)( 30, 25)(  3,   2) | 0.223733472 0.223733472 0.223733472 0.000000000 
Par# 60323# T(  4,  4)( 30, 25)(  3,   2) | 0.243947423 0.243947423 0.243947423 0.000000000 
Par# 60324# T(  5,  5)( 30, 25)(  3,   2) | 1.000000000 1.000000000 1.000000000 0.000000000 
Par# 60325# T(  1,  1)( 31, 25)(  3,   2) | 0.534909067 0.534909067 0.534909067 0.000000000 
Par# 60326# T(  2,  1)( 31, 25)(  3,   2) | 0.373862785 0.373862785 0.373862785 0.000000000 
Par# 60327# T(  3,  1)( 31, 25)(  3,   2) | 0.373813158 0.373813158 0.373813158 0.000000000 
Par# 60328# T(  4,  1)( 31, 25)(  3,   2) | 0.220529592 0.220529592 0.220529592 0.000000000 
Par# 60329# T(  1,  2)( 31, 25)(  3,   2) | 0.197360213 0.197360213 0.197360213 0.000000000 
Par# 60330# T(  2,  2)( 31, 25)(  3,   2) | 0.399522382 0.399522382 0.399522382 0.000000000 
Par# 60331# T(  3,  2)( 31, 25)(  3,   2) | 0.187911376 0.187911376 0.187911376 0.000000000 
Par# 60332# T(  4,  2)( 31, 25)(  3,   2) | 0.213002602 0.213002602 0.213002602 0.000000000 
Par# 60333# T(  1,  3)( 31, 25)(  3,   2) | 0.169221755 0.169221755 0.169221755 0.000000000 
Par# 60334# T(  2,  3)( 31, 25)(  3,   2) | 0.189710572 0.189710572 0.189710572 0.000000000 
Par# 60335# T(  3,  3)( 31, 25)(  3,   2) | 0.214541993 0.214541993 0.214541993 0.000000000 
Par# 60336# T(  4,  3)( 31, 25)(  3,   2) | 0.322520383 0.322520383 0.322520383 0.000000000 
Par# 60337# T(  1,  4)( 31, 25)(  3,   2) | 0.098508965 0.098508965 0.098508965 0.000000000 
Par# 60338# T(  2,  4)( 31, 25)(  3,   2) | 0.036904261 0.036904261 0.036904261 0.000000000 
Par# 60339# T(  3,  4)( 31, 25)(  3,   2) | 0.223733472 0.223733472 0.223733472 0.000000000 
Par# 60340# T(  4,  4)( 31, 25)(  3,   2) | 0.243947423 0.243947423 0.243947423 0.000000000 
Par# 60341# T(  5,  5)( 31, 25)(  3,   2) | 1.000000000 1.000000000 1.000000000 0.000000000 
Par# 60342# T(  1,  1)( 32, 25)(  3,   2) | 0.534909067 0.534909067 0.534909067 0.000000000 
Par# 60343# T(  2,  1)( 32, 25)(  3,   2) | 0.373862785 0.373862785 0.373862785 0.000000000 
Par# 60344# T(  3,  1)( 32, 25)(  3,   2) | 0.373813158 0.373813158 0.373813158 0.000000000 
Par# 60345# T(  4,  1)( 32, 25)(  3,   2) | 0.220529592 0.220529592 0.220529592 0.000000000 
Par# 60346# T(  1,  2)( 32, 25)(  3,   2) | 0.197360213 0.197360213 0.197360213 0.000000000 
Par# 60347# T(  2,  2)( 32, 25)(  3,   2) | 0.399522382 0.399522382 0.399522382 0.000000000 
Par# 60348# T(  3,  2)( 32, 25)(  3,   2) | 0.187911376 0.187911376 0.187911376 0.000000000 
Par# 60349# T(  4,  2)( 32, 25)(  3,   2) | 0.213002602 0.213002602 0.213002602 0.000000000 
Par# 60350# T(  1,  3)( 32, 25)(  3,   2) | 0.169221755 0.169221755 0.169221755 0.000000000 
Par# 60351# T(  2,  3)( 32, 25)(  3,   2) | 0.189710572 0.189710572 0.189710572 0.000000000 
Par# 60352# T(  3,  3)( 32, 25)(  3,   2) | 0.214541993 0.214541993 0.214541993 0.000000000 
Par# 60353# T(  4,  3)( 32, 25)(  3,   2) | 0.322520383 0.322520383 0.322520383 0.000000000 
Par# 60354# T(  1,  4)( 32, 25)(  3,   2) | 0.098508965 0.098508965 0.098508965 0.000000000 
Par# 60355# T(  2,  4)( 32, 25)(  3,   2) | 0.036904261 0.036904261 0.036904261 0.000000000 
Par# 60356# T(  3,  4)( 32, 25)(  3,   2) | 0.223733472 0.223733472 0.223733472 0.000000000 
Par# 60357# T(  4,  4)( 32, 25)(  3,   2) | 0.243947423 0.243947423 0.243947423 0.000000000 
Par# 60358# T(  5,  5)( 32, 25)(  3,   2) | 1.000000000 1.000000000 1.000000000 0.000000000 
Par# 60359# T(  1,  1)( 33, 25)(  3,   2) | 0.534909067 0.534909067 0.534909067 0.000000000 
Par# 60360# T(  2,  1)( 33, 25)(  3,   2) | 0.373862785 0.373862785 0.373862785 0.000000000 
Par# 60361# T(  3,  1)( 33, 25)(  3,   2) | 0.373813158 0.373813158 0.373813158 0.000000000 
Par# 60362# T(  4,  1)( 33, 25)(  3,   2) | 0.220529592 0.220529592 0.220529592 0.000000000 
Par# 60363# T(  1,  2)( 33, 25)(  3,   2) | 0.197360213 0.197360213 0.197360213 0.000000000 
Par# 60364# T(  2,  2)( 33, 25)(  3,   2) | 0.399522382 0.399522382 0.399522382 0.000000000 
Par# 60365# T(  3,  2)( 33, 25)(  3,   2) | 0.187911376 0.187911376 0.187911376 0.000000000 
Par# 60366# T(  4,  2)( 33, 25)(  3,   2) | 0.213002602 0.213002602 0.213002602 0.000000000 
Par# 60367# T(  1,  3)( 33, 25)(  3,   2) | 0.169221755 0.169221755 0.169221755 0.000000000 
Par# 60368# T(  2,  3)( 33, 25)(  3,   2) | 0.189710572 0.189710572 0.189710572 0.000000000 
Par# 60369# T(  3,  3)( 33, 25)(  3,   2) | 0.214541993 0.214541993 0.214541993 0.000000000 
Par# 60370# T(  4,  3)( 33, 25)(  3,   2) | 0.322520383 0.322520383 0.322520383 0.000000000 
Par# 60371# T(  1,  4)( 33, 25)(  3,   2) | 0.098508965 0.098508965 0.098508965 0.000000000 
Par# 60372# T(  2,  4)( 33, 25)(  3,   2) | 0.036904261 0.036904261 0.036904261 0.000000000 
Par# 60373# T(  3,  4)( 33, 25)(  3,   2) | 0.223733472 0.223733472 0.223733472 0.000000000 
Par# 60374# T(  4,  4)( 33, 25)(  3,   2) | 0.243947423 0.243947423 0.243947423 0.000000000 
Par# 60375# T(  5,  5)( 33, 25)(  3,   2) | 1.000000000 1.000000000 1.000000000 0.000000000 
Par# 60376# T(  1,  1)( 34, 25)(  3,   2) | 0.534909067 0.534909067 0.534909067 0.000000000 
Par# 60377# T(  2,  1)( 34, 25)(  3,   2) | 0.373862785 0.373862785 0.373862785 0.000000000 
Par# 60378# T(  3,  1)( 34, 25)(  3,   2) | 0.373813158 0.373813158 0.373813158 0.000000000 
Par# 60379# T(  4,  1)( 34, 25)(  3,   2) | 0.220529592 0.220529592 0.220529592 0.000000000 
Par# 60380# T(  1,  2)( 34, 25)(  3,   2) | 0.197360213 0.197360213 0.197360213 0.000000000 
Par# 60381# T(  2,  2)( 34, 25)(  3,   2) | 0.399522382 0.399522382 0.399522382 0.000000000 
Par# 60382# T(  3,  2)( 34, 25)(  3,   2) | 0.187911376 0.187911376 0.187911376 0.000000000 
Par# 60383# T(  4,  2)( 34, 25)(  3,   2) | 0.213002602 0.213002602 0.213002602 0.000000000 
Par# 60384# T(  1,  3)( 34, 25)(  3,   2) | 0.169221755 0.169221755 0.169221755 0.000000000 
Par# 60385# T(  2,  3)( 34, 25)(  3,   2) | 0.189710572 0.189710572 0.189710572 0.000000000 
Par# 60386# T(  3,  3)( 34, 25)(  3,   2) | 0.214541993 0.214541993 0.214541993 0.000000000 
Par# 60387# T(  4,  3)( 34, 25)(  3,   2) | 0.322520383 0.322520383 0.322520383 0.000000000 
Par# 60388# T(  1,  4)( 34, 25)(  3,   2) | 0.098508965 0.098508965 0.098508965 0.000000000 
Par# 60389# T(  2,  4)( 34, 25)(  3,   2) | 0.036904261 0.036904261 0.036904261 0.000000000 
Par# 60390# T(  3,  4)( 34, 25)(  3,   2) | 0.223733472 0.223733472 0.223733472 0.000000000 
Par# 60391# T(  4,  4)( 34, 25)(  3,   2) | 0.243947423 0.243947423 0.243947423 0.000000000 
Par# 60392# T(  5,  5)( 34, 25)(  3,   2) | 1.000000000 1.000000000 1.000000000 0.000000000 
Par# 60393# T(  1,  1)( 35, 25)(  3,   2) | 0.534909067 0.534909067 0.534909067 0.000000000 
Par# 60394# T(  2,  1)( 35, 25)(  3,   2) | 0.373862785 0.373862785 0.373862785 0.000000000 
Par# 60395# T(  3,  1)( 35, 25)(  3,   2) | 0.373813158 0.373813158 0.373813158 0.000000000 
Par# 60396# T(  4,  1)( 35, 25)(  3,   2) | 0.220529592 0.220529592 0.220529592 0.000000000 
Par# 60397# T(  1,  2)( 35, 25)(  3,   2) | 0.197360213 0.197360213 0.197360213 0.000000000 
Par# 60398# T(  2,  2)( 35, 25)(  3,   2) | 0.399522382 0.399522382 0.399522382 0.000000000 
Par# 60399# T(  3,  2)( 35, 25)(  3,   2) | 0.187911376 0.187911376 0.187911376 0.000000000 
Par# 60400# T(  4,  2)( 35, 25)(  3,   2) | 0.213002602 0.213002602 0.213002602 0.000000000 
Par# 60401# T(  1,  3)( 35, 25)(  3,   2) | 0.169221755 0.169221755 0.169221755 0.000000000 
Par# 60402# T(  2,  3)( 35, 25)(  3,   2) | 0.189710572 0.189710572 0.189710572 0.000000000 
Par# 60403# T(  3,  3)( 35, 25)(  3,   2) | 0.214541993 0.214541993 0.214541993 0.000000000 
Par# 60404# T(  4,  3)( 35, 25)(  3,   2) | 0.322520383 0.322520383 0.322520383 0.000000000 
Par# 60405# T(  1,  4)( 35, 25)(  3,   2) | 0.098508965 0.098508965 0.098508965 0.000000000 
Par# 60406# T(  2,  4)( 35, 25)(  3,   2) | 0.036904261 0.036904261 0.036904261 0.000000000 
Par# 60407# T(  3,  4)( 35, 25)(  3,   2) | 0.223733472 0.223733472 0.223733472 0.000000000 
Par# 60408# T(  4,  4)( 35, 25)(  3,   2) | 0.243947423 0.243947423 0.243947423 0.000000000 
Par# 60409# T(  5,  5)( 35, 25)(  3,   2) | 1.000000000 1.000000000 1.000000000 0.000000000 
Par# 60410# T(  1,  1)( 36, 25)(  3,   2) | 0.534909067 0.534909067 0.534909067 0.000000000 
Par# 60411# T(  2,  1)( 36, 25)(  3,   2) | 0.373862785 0.373862785 0.373862785 0.000000000 
Par# 60412# T(  3,  1)( 36, 25)(  3,   2) | 0.373813158 0.373813158 0.373813158 0.000000000 
Par# 60413# T(  4,  1)( 36, 25)(  3,   2) | 0.220529592 0.220529592 0.220529592 0.000000000 
Par# 60414# T(  1,  2)( 36, 25)(  3,   2) | 0.197360213 0.197360213 0.197360213 0.000000000 
Par# 60415# T(  2,  2)( 36, 25)(  3,   2) | 0.399522382 0.399522382 0.399522382 0.000000000 
Par# 60416# T(  3,  2)( 36, 25)(  3,   2) | 0.187911376 0.187911376 0.187911376 0.000000000 
Par# 60417# T(  4,  2)( 36, 25)(  3,   2) | 0.213002602 0.213002602 0.213002602 0.000000000 
Par# 60418# T(  1,  3)( 36, 25)(  3,   2) | 0.169221755 0.169221755 0.169221755 0.000000000 
Par# 60419# T(  2,  3)( 36, 25)(  3,   2) | 0.189710572 0.189710572 0.189710572 0.000000000 
Par# 60420# T(  3,  3)( 36, 25)(  3,   2) | 0.214541993 0.214541993 0.214541993 0.000000000 
Par# 60421# T(  4,  3)( 36, 25)(  3,   2) | 0.322520383 0.322520383 0.322520383 0.000000000 
Par# 60422# T(  1,  4)( 36, 25)(  3,   2) | 0.098508965 0.098508965 0.098508965 0.000000000 
Par# 60423# T(  2,  4)( 36, 25)(  3,   2) | 0.036904261 0.036904261 0.036904261 0.000000000 
Par# 60424# T(  3,  4)( 36, 25)(  3,   2) | 0.223733472 0.223733472 0.223733472 0.000000000 
Par# 60425# T(  4,  4)( 36, 25)(  3,   2) | 0.243947423 0.243947423 0.243947423 0.000000000 
Par# 60426# T(  5,  5)( 36, 25)(  3,   2) | 1.000000000 1.000000000 1.000000000 0.000000000 
Par# 60427# T(  1,  1)( 37, 25)(  3,   2) | 0.534909067 0.534909067 0.534909067 0.000000000 
Par# 60428# T(  2,  1)( 37, 25)(  3,   2) | 0.373862785 0.373862785 0.373862785 0.000000000 
Par# 60429# T(  3,  1)( 37, 25)(  3,   2) | 0.373813158 0.373813158 0.373813158 0.000000000 
Par# 60430# T(  4,  1)( 37, 25)(  3,   2) | 0.220529592 0.220529592 0.220529592 0.000000000 
Par# 60431# T(  1,  2)( 37, 25)(  3,   2) | 0.197360213 0.197360213 0.197360213 0.000000000 
Par# 60432# T(  2,  2)( 37, 25)(  3,   2) | 0.399522382 0.399522382 0.399522382 0.000000000 
Par# 60433# T(  3,  2)( 37, 25)(  3,   2) | 0.187911376 0.187911376 0.187911376 0.000000000 
Par# 60434# T(  4,  2)( 37, 25)(  3,   2) | 0.213002602 0.213002602 0.213002602 0.000000000 
Par# 60435# T(  1,  3)( 37, 25)(  3,   2) | 0.169221755 0.169221755 0.169221755 0.000000000 
Par# 60436# T(  2,  3)( 37, 25)(  3,   2) | 0.189710572 0.189710572 0.189710572 0.000000000 
Par# 60437# T(  3,  3)( 37, 25)(  3,   2) | 0.214541993 0.214541993 0.214541993 0.000000000 
Par# 60438# T(  4,  3)( 37, 25)(  3,   2) | 0.322520383 0.322520383 0.322520383 0.000000000 
Par# 60439# T(  1,  4)( 37, 25)(  3,   2) | 0.098508965 0.098508965 0.098508965 0.000000000 
Par# 60440# T(  2,  4)( 37, 25)(  3,   2) | 0.036904261 0.036904261 0.036904261 0.000000000 
Par# 60441# T(  3,  4)( 37, 25)(  3,   2) | 0.223733472 0.223733472 0.223733472 0.000000000 
Par# 60442# T(  4,  4)( 37, 25)(  3,   2) | 0.243947423 0.243947423 0.243947423 0.000000000 
Par# 60443# T(  5,  5)( 37, 25)(  3,   2) | 1.000000000 1.000000000 1.000000000 0.000000000 
Par# 60444# T(  1,  1)( 26, 26)(  3,   2) | 0.534909067 0.534909067 0.534909067 0.000000000 
Par# 60445# T(  2,  1)( 26, 26)(  3,   2) | 0.373862785 0.373862785 0.373862785 0.000000000 
Par# 60446# T(  3,  1)( 26, 26)(  3,   2) | 0.373813158 0.373813158 0.373813158 0.000000000 
Par# 60447# T(  4,  1)( 26, 26)(  3,   2) | 0.220529592 0.220529592 0.220529592 0.000000000 
Par# 60448# T(  1,  2)( 26, 26)(  3,   2) | 0.197360213 0.197360213 0.197360213 0.000000000 
Par# 60449# T(  2,  2)( 26, 26)(  3,   2) | 0.399522382 0.399522382 0.399522382 0.000000000 
Par# 60450# T(  3,  2)( 26, 26)(  3,   2) | 0.187911376 0.187911376 0.187911376 0.000000000 
Par# 60451# T(  4,  2)( 26, 26)(  3,   2) | 0.213002602 0.213002602 0.213002602 0.000000000 
Par# 60452# T(  1,  3)( 26, 26)(  3,   2) | 0.169221755 0.169221755 0.169221755 0.000000000 
Par# 60453# T(  2,  3)( 26, 26)(  3,   2) | 0.189710572 0.189710572 0.189710572 0.000000000 
Par# 60454# T(  3,  3)( 26, 26)(  3,   2) | 0.214541993 0.214541993 0.214541993 0.000000000 
Par# 60455# T(  4,  3)( 26, 26)(  3,   2) | 0.322520383 0.322520383 0.322520383 0.000000000 
Par# 60456# T(  1,  4)( 26, 26)(  3,   2) | 0.098508965 0.098508965 0.098508965 0.000000000 
Par# 60457# T(  2,  4)( 26, 26)(  3,   2) | 0.036904261 0.036904261 0.036904261 0.000000000 
Par# 60458# T(  3,  4)( 26, 26)(  3,   2) | 0.223733472 0.223733472 0.223733472 0.000000000 
Par# 60459# T(  4,  4)( 26, 26)(  3,   2) | 0.243947423 0.243947423 0.243947423 0.000000000 
Par# 60460# T(  5,  5)( 26, 26)(  3,   2) | 1.000000000 1.000000000 1.000000000 0.000000000 
Par# 60461# T(  1,  1)( 27, 26)(  3,   2) | 0.534909067 0.534909067 0.534909067 0.000000000 
Par# 60462# T(  2,  1)( 27, 26)(  3,   2) | 0.373862785 0.373862785 0.373862785 0.000000000 
Par# 60463# T(  3,  1)( 27, 26)(  3,   2) | 0.373813158 0.373813158 0.373813158 0.000000000 
Par# 60464# T(  4,  1)( 27, 26)(  3,   2) | 0.220529592 0.220529592 0.220529592 0.000000000 
Par# 60465# T(  1,  2)( 27, 26)(  3,   2) | 0.197360213 0.197360213 0.197360213 0.000000000 
Par# 60466# T(  2,  2)( 27, 26)(  3,   2) | 0.399522382 0.399522382 0.399522382 0.000000000 
Par# 60467# T(  3,  2)( 27, 26)(  3,   2) | 0.187911376 0.187911376 0.187911376 0.000000000 
Par# 60468# T(  4,  2)( 27, 26)(  3,   2) | 0.213002602 0.213002602 0.213002602 0.000000000 
Par# 60469# T(  1,  3)( 27, 26)(  3,   2) | 0.169221755 0.169221755 0.169221755 0.000000000 
Par# 60470# T(  2,  3)( 27, 26)(  3,   2) | 0.189710572 0.189710572 0.189710572 0.000000000 
Par# 60471# T(  3,  3)( 27, 26)(  3,   2) | 0.214541993 0.214541993 0.214541993 0.000000000 
Par# 60472# T(  4,  3)( 27, 26)(  3,   2) | 0.322520383 0.322520383 0.322520383 0.000000000 
Par# 60473# T(  1,  4)( 27, 26)(  3,   2) | 0.098508965 0.098508965 0.098508965 0.000000000 
Par# 60474# T(  2,  4)( 27, 26)(  3,   2) | 0.036904261 0.036904261 0.036904261 0.000000000 
Par# 60475# T(  3,  4)( 27, 26)(  3,   2) | 0.223733472 0.223733472 0.223733472 0.000000000 
Par# 60476# T(  4,  4)( 27, 26)(  3,   2) | 0.243947423 0.243947423 0.243947423 0.000000000 
Par# 60477# T(  5,  5)( 27, 26)(  3,   2) | 1.000000000 1.000000000 1.000000000 0.000000000 
Par# 60478# T(  1,  1)( 28, 26)(  3,   2) | 0.534909067 0.534909067 0.534909067 0.000000000 
Par# 60479# T(  2,  1)( 28, 26)(  3,   2) | 0.373862785 0.373862785 0.373862785 0.000000000 
Par# 60480# T(  3,  1)( 28, 26)(  3,   2) | 0.373813158 0.373813158 0.373813158 0.000000000 
Par# 60481# T(  4,  1)( 28, 26)(  3,   2) | 0.220529592 0.220529592 0.220529592 0.000000000 
Par# 60482# T(  1,  2)( 28, 26)(  3,   2) | 0.197360213 0.197360213 0.197360213 0.000000000 
Par# 60483# T(  2,  2)( 28, 26)(  3,   2) | 0.399522382 0.399522382 0.399522382 0.000000000 
Par# 60484# T(  3,  2)( 28, 26)(  3,   2) | 0.187911376 0.187911376 0.187911376 0.000000000 
Par# 60485# T(  4,  2)( 28, 26)(  3,   2) | 0.213002602 0.213002602 0.213002602 0.000000000 
Par# 60486# T(  1,  3)( 28, 26)(  3,   2) | 0.169221755 0.169221755 0.169221755 0.000000000 
Par# 60487# T(  2,  3)( 28, 26)(  3,   2) | 0.189710572 0.189710572 0.189710572 0.000000000 
Par# 60488# T(  3,  3)( 28, 26)(  3,   2) | 0.214541993 0.214541993 0.214541993 0.000000000 
Par# 60489# T(  4,  3)( 28, 26)(  3,   2) | 0.322520383 0.322520383 0.322520383 0.000000000 
Par# 60490# T(  1,  4)( 28, 26)(  3,   2) | 0.098508965 0.098508965 0.098508965 0.000000000 
Par# 60491# T(  2,  4)( 28, 26)(  3,   2) | 0.036904261 0.036904261 0.036904261 0.000000000 
Par# 60492# T(  3,  4)( 28, 26)(  3,   2) | 0.223733472 0.223733472 0.223733472 0.000000000 
Par# 60493# T(  4,  4)( 28, 26)(  3,   2) | 0.243947423 0.243947423 0.243947423 0.000000000 
Par# 60494# T(  5,  5)( 28, 26)(  3,   2) | 1.000000000 1.000000000 1.000000000 0.000000000 
Par# 60495# T(  1,  1)( 29, 26)(  3,   2) | 0.534909067 0.534909067 0.534909067 0.000000000 
Par# 60496# T(  2,  1)( 29, 26)(  3,   2) | 0.373862785 0.373862785 0.373862785 0.000000000 
Par# 60497# T(  3,  1)( 29, 26)(  3,   2) | 0.373813158 0.373813158 0.373813158 0.000000000 
Par# 60498# T(  4,  1)( 29, 26)(  3,   2) | 0.220529592 0.220529592 0.220529592 0.000000000 
Par# 60499# T(  1,  2)( 29, 26)(  3,   2) | 0.197360213 0.197360213 0.197360213 0.000000000 
Par# 60500# T(  2,  2)( 29, 26)(  3,   2) | 0.399522382 0.399522382 0.399522382 0.000000000 
Par# 60501# T(  3,  2)( 29, 26)(  3,   2) | 0.187911376 0.187911376 0.187911376 0.000000000 
Par# 60502# T(  4,  2)( 29, 26)(  3,   2) | 0.213002602 0.213002602 0.213002602 0.000000000 
Par# 60503# T(  1,  3)( 29, 26)(  3,   2) | 0.169221755 0.169221755 0.169221755 0.000000000 
Par# 60504# T(  2,  3)( 29, 26)(  3,   2) | 0.189710572 0.189710572 0.189710572 0.000000000 
Par# 60505# T(  3,  3)( 29, 26)(  3,   2) | 0.214541993 0.214541993 0.214541993 0.000000000 
Par# 60506# T(  4,  3)( 29, 26)(  3,   2) | 0.322520383 0.322520383 0.322520383 0.000000000 
Par# 60507# T(  1,  4)( 29, 26)(  3,   2) | 0.098508965 0.098508965 0.098508965 0.000000000 
Par# 60508# T(  2,  4)( 29, 26)(  3,   2) | 0.036904261 0.036904261 0.036904261 0.000000000 
Par# 60509# T(  3,  4)( 29, 26)(  3,   2) | 0.223733472 0.223733472 0.223733472 0.000000000 
Par# 60510# T(  4,  4)( 29, 26)(  3,   2) | 0.243947423 0.243947423 0.243947423 0.000000000 
Par# 60511# T(  5,  5)( 29, 26)(  3,   2) | 1.000000000 1.000000000 1.000000000 0.000000000 
Par# 60512# T(  1,  1)( 30, 26)(  3,   2) | 0.534909067 0.534909067 0.534909067 0.000000000 
Par# 60513# T(  2,  1)( 30, 26)(  3,   2) | 0.373862785 0.373862785 0.373862785 0.000000000 
Par# 60514# T(  3,  1)( 30, 26)(  3,   2) | 0.373813158 0.373813158 0.373813158 0.000000000 
Par# 60515# T(  4,  1)( 30, 26)(  3,   2) | 0.220529592 0.220529592 0.220529592 0.000000000 
Par# 60516# T(  1,  2)( 30, 26)(  3,   2) | 0.197360213 0.197360213 0.197360213 0.000000000 
Par# 60517# T(  2,  2)( 30, 26)(  3,   2) | 0.399522382 0.399522382 0.399522382 0.000000000 
Par# 60518# T(  3,  2)( 30, 26)(  3,   2) | 0.187911376 0.187911376 0.187911376 0.000000000 
Par# 60519# T(  4,  2)( 30, 26)(  3,   2) | 0.213002602 0.213002602 0.213002602 0.000000000 
Par# 60520# T(  1,  3)( 30, 26)(  3,   2) | 0.169221755 0.169221755 0.169221755 0.000000000 
Par# 60521# T(  2,  3)( 30, 26)(  3,   2) | 0.189710572 0.189710572 0.189710572 0.000000000 
Par# 60522# T(  3,  3)( 30, 26)(  3,   2) | 0.214541993 0.214541993 0.214541993 0.000000000 
Par# 60523# T(  4,  3)( 30, 26)(  3,   2) | 0.322520383 0.322520383 0.322520383 0.000000000 
Par# 60524# T(  1,  4)( 30, 26)(  3,   2) | 0.098508965 0.098508965 0.098508965 0.000000000 
Par# 60525# T(  2,  4)( 30, 26)(  3,   2) | 0.036904261 0.036904261 0.036904261 0.000000000 
Par# 60526# T(  3,  4)( 30, 26)(  3,   2) | 0.223733472 0.223733472 0.223733472 0.000000000 
Par# 60527# T(  4,  4)( 30, 26)(  3,   2) | 0.243947423 0.243947423 0.243947423 0.000000000 
Par# 60528# T(  5,  5)( 30, 26)(  3,   2) | 1.000000000 1.000000000 1.000000000 0.000000000 
Par# 60529# T(  1,  1)( 31, 26)(  3,   2) | 0.534909067 0.534909067 0.534909067 0.000000000 
Par# 60530# T(  2,  1)( 31, 26)(  3,   2) | 0.373862785 0.373862785 0.373862785 0.000000000 
Par# 60531# T(  3,  1)( 31, 26)(  3,   2) | 0.373813158 0.373813158 0.373813158 0.000000000 
Par# 60532# T(  4,  1)( 31, 26)(  3,   2) | 0.220529592 0.220529592 0.220529592 0.000000000 
Par# 60533# T(  1,  2)( 31, 26)(  3,   2) | 0.197360213 0.197360213 0.197360213 0.000000000 
Par# 60534# T(  2,  2)( 31, 26)(  3,   2) | 0.399522382 0.399522382 0.399522382 0.000000000 
Par# 60535# T(  3,  2)( 31, 26)(  3,   2) | 0.187911376 0.187911376 0.187911376 0.000000000 
Par# 60536# T(  4,  2)( 31, 26)(  3,   2) | 0.213002602 0.213002602 0.213002602 0.000000000 
Par# 60537# T(  1,  3)( 31, 26)(  3,   2) | 0.169221755 0.169221755 0.169221755 0.000000000 
Par# 60538# T(  2,  3)( 31, 26)(  3,   2) | 0.189710572 0.189710572 0.189710572 0.000000000 
Par# 60539# T(  3,  3)( 31, 26)(  3,   2) | 0.214541993 0.214541993 0.214541993 0.000000000 
Par# 60540# T(  4,  3)( 31, 26)(  3,   2) | 0.322520383 0.322520383 0.322520383 0.000000000 
Par# 60541# T(  1,  4)( 31, 26)(  3,   2) | 0.098508965 0.098508965 0.098508965 0.000000000 
Par# 60542# T(  2,  4)( 31, 26)(  3,   2) | 0.036904261 0.036904261 0.036904261 0.000000000 
Par# 60543# T(  3,  4)( 31, 26)(  3,   2) | 0.223733472 0.223733472 0.223733472 0.000000000 
Par# 60544# T(  4,  4)( 31, 26)(  3,   2) | 0.243947423 0.243947423 0.243947423 0.000000000 
Par# 60545# T(  5,  5)( 31, 26)(  3,   2) | 1.000000000 1.000000000 1.000000000 0.000000000 
Par# 60546# T(  1,  1)( 32, 26)(  3,   2) | 0.534909067 0.534909067 0.534909067 0.000000000 
Par# 60547# T(  2,  1)( 32, 26)(  3,   2) | 0.373862785 0.373862785 0.373862785 0.000000000 
Par# 60548# T(  3,  1)( 32, 26)(  3,   2) | 0.373813158 0.373813158 0.373813158 0.000000000 
Par# 60549# T(  4,  1)( 32, 26)(  3,   2) | 0.220529592 0.220529592 0.220529592 0.000000000 
Par# 60550# T(  1,  2)( 32, 26)(  3,   2) | 0.197360213 0.197360213 0.197360213 0.000000000 
Par# 60551# T(  2,  2)( 32, 26)(  3,   2) | 0.399522382 0.399522382 0.399522382 0.000000000 
Par# 60552# T(  3,  2)( 32, 26)(  3,   2) | 0.187911376 0.187911376 0.187911376 0.000000000 
Par# 60553# T(  4,  2)( 32, 26)(  3,   2) | 0.213002602 0.213002602 0.213002602 0.000000000 
Par# 60554# T(  1,  3)( 32, 26)(  3,   2) | 0.169221755 0.169221755 0.169221755 0.000000000 
Par# 60555# T(  2,  3)( 32, 26)(  3,   2) | 0.189710572 0.189710572 0.189710572 0.000000000 
Par# 60556# T(  3,  3)( 32, 26)(  3,   2) | 0.214541993 0.214541993 0.214541993 0.000000000 
Par# 60557# T(  4,  3)( 32, 26)(  3,   2) | 0.322520383 0.322520383 0.322520383 0.000000000 
Par# 60558# T(  1,  4)( 32, 26)(  3,   2) | 0.098508965 0.098508965 0.098508965 0.000000000 
Par# 60559# T(  2,  4)( 32, 26)(  3,   2) | 0.036904261 0.036904261 0.036904261 0.000000000 
Par# 60560# T(  3,  4)( 32, 26)(  3,   2) | 0.223733472 0.223733472 0.223733472 0.000000000 
Par# 60561# T(  4,  4)( 32, 26)(  3,   2) | 0.243947423 0.243947423 0.243947423 0.000000000 
Par# 60562# T(  5,  5)( 32, 26)(  3,   2) | 1.000000000 1.000000000 1.000000000 0.000000000 
Par# 60563# T(  1,  1)( 33, 26)(  3,   2) | 0.534909067 0.534909067 0.534909067 0.000000000 
Par# 60564# T(  2,  1)( 33, 26)(  3,   2) | 0.373862785 0.373862785 0.373862785 0.000000000 
Par# 60565# T(  3,  1)( 33, 26)(  3,   2) | 0.373813158 0.373813158 0.373813158 0.000000000 
Par# 60566# T(  4,  1)( 33, 26)(  3,   2) | 0.220529592 0.220529592 0.220529592 0.000000000 
Par# 60567# T(  1,  2)( 33, 26)(  3,   2) | 0.197360213 0.197360213 0.197360213 0.000000000 
Par# 60568# T(  2,  2)( 33, 26)(  3,   2) | 0.399522382 0.399522382 0.399522382 0.000000000 
Par# 60569# T(  3,  2)( 33, 26)(  3,   2) | 0.187911376 0.187911376 0.187911376 0.000000000 
Par# 60570# T(  4,  2)( 33, 26)(  3,   2) | 0.213002602 0.213002602 0.213002602 0.000000000 
Par# 60571# T(  1,  3)( 33, 26)(  3,   2) | 0.169221755 0.169221755 0.169221755 0.000000000 
Par# 60572# T(  2,  3)( 33, 26)(  3,   2) | 0.189710572 0.189710572 0.189710572 0.000000000 
Par# 60573# T(  3,  3)( 33, 26)(  3,   2) | 0.214541993 0.214541993 0.214541993 0.000000000 
Par# 60574# T(  4,  3)( 33, 26)(  3,   2) | 0.322520383 0.322520383 0.322520383 0.000000000 
Par# 60575# T(  1,  4)( 33, 26)(  3,   2) | 0.098508965 0.098508965 0.098508965 0.000000000 
Par# 60576# T(  2,  4)( 33, 26)(  3,   2) | 0.036904261 0.036904261 0.036904261 0.000000000 
Par# 60577# T(  3,  4)( 33, 26)(  3,   2) | 0.223733472 0.223733472 0.223733472 0.000000000 
Par# 60578# T(  4,  4)( 33, 26)(  3,   2) | 0.243947423 0.243947423 0.243947423 0.000000000 
Par# 60579# T(  5,  5)( 33, 26)(  3,   2) | 1.000000000 1.000000000 1.000000000 0.000000000 
Par# 60580# T(  1,  1)( 34, 26)(  3,   2) | 0.534909067 0.534909067 0.534909067 0.000000000 
Par# 60581# T(  2,  1)( 34, 26)(  3,   2) | 0.373862785 0.373862785 0.373862785 0.000000000 
Par# 60582# T(  3,  1)( 34, 26)(  3,   2) | 0.373813158 0.373813158 0.373813158 0.000000000 
Par# 60583# T(  4,  1)( 34, 26)(  3,   2) | 0.220529592 0.220529592 0.220529592 0.000000000 
Par# 60584# T(  1,  2)( 34, 26)(  3,   2) | 0.197360213 0.197360213 0.197360213 0.000000000 
Par# 60585# T(  2,  2)( 34, 26)(  3,   2) | 0.399522382 0.399522382 0.399522382 0.000000000 
Par# 60586# T(  3,  2)( 34, 26)(  3,   2) | 0.187911376 0.187911376 0.187911376 0.000000000 
Par# 60587# T(  4,  2)( 34, 26)(  3,   2) | 0.213002602 0.213002602 0.213002602 0.000000000 
Par# 60588# T(  1,  3)( 34, 26)(  3,   2) | 0.169221755 0.169221755 0.169221755 0.000000000 
Par# 60589# T(  2,  3)( 34, 26)(  3,   2) | 0.189710572 0.189710572 0.189710572 0.000000000 
Par# 60590# T(  3,  3)( 34, 26)(  3,   2) | 0.214541993 0.214541993 0.214541993 0.000000000 
Par# 60591# T(  4,  3)( 34, 26)(  3,   2) | 0.322520383 0.322520383 0.322520383 0.000000000 
Par# 60592# T(  1,  4)( 34, 26)(  3,   2) | 0.098508965 0.098508965 0.098508965 0.000000000 
Par# 60593# T(  2,  4)( 34, 26)(  3,   2) | 0.036904261 0.036904261 0.036904261 0.000000000 
Par# 60594# T(  3,  4)( 34, 26)(  3,   2) | 0.223733472 0.223733472 0.223733472 0.000000000 
Par# 60595# T(  4,  4)( 34, 26)(  3,   2) | 0.243947423 0.243947423 0.243947423 0.000000000 
Par# 60596# T(  5,  5)( 34, 26)(  3,   2) | 1.000000000 1.000000000 1.000000000 0.000000000 
Par# 60597# T(  1,  1)( 35, 26)(  3,   2) | 0.534909067 0.534909067 0.534909067 0.000000000 
Par# 60598# T(  2,  1)( 35, 26)(  3,   2) | 0.373862785 0.373862785 0.373862785 0.000000000 
Par# 60599# T(  3,  1)( 35, 26)(  3,   2) | 0.373813158 0.373813158 0.373813158 0.000000000 
Par# 60600# T(  4,  1)( 35, 26)(  3,   2) | 0.220529592 0.220529592 0.220529592 0.000000000 
Par# 60601# T(  1,  2)( 35, 26)(  3,   2) | 0.197360213 0.197360213 0.197360213 0.000000000 
Par# 60602# T(  2,  2)( 35, 26)(  3,   2) | 0.399522382 0.399522382 0.399522382 0.000000000 
Par# 60603# T(  3,  2)( 35, 26)(  3,   2) | 0.187911376 0.187911376 0.187911376 0.000000000 
Par# 60604# T(  4,  2)( 35, 26)(  3,   2) | 0.213002602 0.213002602 0.213002602 0.000000000 
Par# 60605# T(  1,  3)( 35, 26)(  3,   2) | 0.169221755 0.169221755 0.169221755 0.000000000 
Par# 60606# T(  2,  3)( 35, 26)(  3,   2) | 0.189710572 0.189710572 0.189710572 0.000000000 
Par# 60607# T(  3,  3)( 35, 26)(  3,   2) | 0.214541993 0.214541993 0.214541993 0.000000000 
Par# 60608# T(  4,  3)( 35, 26)(  3,   2) | 0.322520383 0.322520383 0.322520383 0.000000000 
Par# 60609# T(  1,  4)( 35, 26)(  3,   2) | 0.098508965 0.098508965 0.098508965 0.000000000 
Par# 60610# T(  2,  4)( 35, 26)(  3,   2) | 0.036904261 0.036904261 0.036904261 0.000000000 
Par# 60611# T(  3,  4)( 35, 26)(  3,   2) | 0.223733472 0.223733472 0.223733472 0.000000000 
Par# 60612# T(  4,  4)( 35, 26)(  3,   2) | 0.243947423 0.243947423 0.243947423 0.000000000 
Par# 60613# T(  5,  5)( 35, 26)(  3,   2) | 1.000000000 1.000000000 1.000000000 0.000000000 
Par# 60614# T(  1,  1)( 36, 26)(  3,   2) | 0.534909067 0.534909067 0.534909067 0.000000000 
Par# 60615# T(  2,  1)( 36, 26)(  3,   2) | 0.373862785 0.373862785 0.373862785 0.000000000 
Par# 60616# T(  3,  1)( 36, 26)(  3,   2) | 0.373813158 0.373813158 0.373813158 0.000000000 
Par# 60617# T(  4,  1)( 36, 26)(  3,   2) | 0.220529592 0.220529592 0.220529592 0.000000000 
Par# 60618# T(  1,  2)( 36, 26)(  3,   2) | 0.197360213 0.197360213 0.197360213 0.000000000 
Par# 60619# T(  2,  2)( 36, 26)(  3,   2) | 0.399522382 0.399522382 0.399522382 0.000000000 
Par# 60620# T(  3,  2)( 36, 26)(  3,   2) | 0.187911376 0.187911376 0.187911376 0.000000000 
Par# 60621# T(  4,  2)( 36, 26)(  3,   2) | 0.213002602 0.213002602 0.213002602 0.000000000 
Par# 60622# T(  1,  3)( 36, 26)(  3,   2) | 0.169221755 0.169221755 0.169221755 0.000000000 
Par# 60623# T(  2,  3)( 36, 26)(  3,   2) | 0.189710572 0.189710572 0.189710572 0.000000000 
Par# 60624# T(  3,  3)( 36, 26)(  3,   2) | 0.214541993 0.214541993 0.214541993 0.000000000 
Par# 60625# T(  4,  3)( 36, 26)(  3,   2) | 0.322520383 0.322520383 0.322520383 0.000000000 
Par# 60626# T(  1,  4)( 36, 26)(  3,   2) | 0.098508965 0.098508965 0.098508965 0.000000000 
Par# 60627# T(  2,  4)( 36, 26)(  3,   2) | 0.036904261 0.036904261 0.036904261 0.000000000 
Par# 60628# T(  3,  4)( 36, 26)(  3,   2) | 0.223733472 0.223733472 0.223733472 0.000000000 
Par# 60629# T(  4,  4)( 36, 26)(  3,   2) | 0.243947423 0.243947423 0.243947423 0.000000000 
Par# 60630# T(  5,  5)( 36, 26)(  3,   2) | 1.000000000 1.000000000 1.000000000 0.000000000 
Par# 60631# T(  1,  1)( 37, 26)(  3,   2) | 0.534909067 0.534909067 0.534909067 0.000000000 
Par# 60632# T(  2,  1)( 37, 26)(  3,   2) | 0.373862785 0.373862785 0.373862785 0.000000000 
Par# 60633# T(  3,  1)( 37, 26)(  3,   2) | 0.373813158 0.373813158 0.373813158 0.000000000 
Par# 60634# T(  4,  1)( 37, 26)(  3,   2) | 0.220529592 0.220529592 0.220529592 0.000000000 
Par# 60635# T(  1,  2)( 37, 26)(  3,   2) | 0.197360213 0.197360213 0.197360213 0.000000000 
Par# 60636# T(  2,  2)( 37, 26)(  3,   2) | 0.399522382 0.399522382 0.399522382 0.000000000 
Par# 60637# T(  3,  2)( 37, 26)(  3,   2) | 0.187911376 0.187911376 0.187911376 0.000000000 
Par# 60638# T(  4,  2)( 37, 26)(  3,   2) | 0.213002602 0.213002602 0.213002602 0.000000000 
Par# 60639# T(  1,  3)( 37, 26)(  3,   2) | 0.169221755 0.169221755 0.169221755 0.000000000 
Par# 60640# T(  2,  3)( 37, 26)(  3,   2) | 0.189710572 0.189710572 0.189710572 0.000000000 
Par# 60641# T(  3,  3)( 37, 26)(  3,   2) | 0.214541993 0.214541993 0.214541993 0.000000000 
Par# 60642# T(  4,  3)( 37, 26)(  3,   2) | 0.322520383 0.322520383 0.322520383 0.000000000 
Par# 60643# T(  1,  4)( 37, 26)(  3,   2) | 0.098508965 0.098508965 0.098508965 0.000000000 
Par# 60644# T(  2,  4)( 37, 26)(  3,   2) | 0.036904261 0.036904261 0.036904261 0.000000000 
Par# 60645# T(  3,  4)( 37, 26)(  3,   2) | 0.223733472 0.223733472 0.223733472 0.000000000 
Par# 60646# T(  4,  4)( 37, 26)(  3,   2) | 0.243947423 0.243947423 0.243947423 0.000000000 
Par# 60647# T(  5,  5)( 37, 26)(  3,   2) | 1.000000000 1.000000000 1.000000000 0.000000000 
Par# 60648# T(  1,  1)( 27, 27)(  3,   2) | 0.534909067 0.534909067 0.534909067 0.000000000 
Par# 60649# T(  2,  1)( 27, 27)(  3,   2) | 0.373862785 0.373862785 0.373862785 0.000000000 
Par# 60650# T(  3,  1)( 27, 27)(  3,   2) | 0.373813158 0.373813158 0.373813158 0.000000000 
Par# 60651# T(  4,  1)( 27, 27)(  3,   2) | 0.220529592 0.220529592 0.220529592 0.000000000 
Par# 60652# T(  1,  2)( 27, 27)(  3,   2) | 0.197360213 0.197360213 0.197360213 0.000000000 
Par# 60653# T(  2,  2)( 27, 27)(  3,   2) | 0.399522382 0.399522382 0.399522382 0.000000000 
Par# 60654# T(  3,  2)( 27, 27)(  3,   2) | 0.187911376 0.187911376 0.187911376 0.000000000 
Par# 60655# T(  4,  2)( 27, 27)(  3,   2) | 0.213002602 0.213002602 0.213002602 0.000000000 
Par# 60656# T(  1,  3)( 27, 27)(  3,   2) | 0.169221755 0.169221755 0.169221755 0.000000000 
Par# 60657# T(  2,  3)( 27, 27)(  3,   2) | 0.189710572 0.189710572 0.189710572 0.000000000 
Par# 60658# T(  3,  3)( 27, 27)(  3,   2) | 0.214541993 0.214541993 0.214541993 0.000000000 
Par# 60659# T(  4,  3)( 27, 27)(  3,   2) | 0.322520383 0.322520383 0.322520383 0.000000000 
Par# 60660# T(  1,  4)( 27, 27)(  3,   2) | 0.098508965 0.098508965 0.098508965 0.000000000 
Par# 60661# T(  2,  4)( 27, 27)(  3,   2) | 0.036904261 0.036904261 0.036904261 0.000000000 
Par# 60662# T(  3,  4)( 27, 27)(  3,   2) | 0.223733472 0.223733472 0.223733472 0.000000000 
Par# 60663# T(  4,  4)( 27, 27)(  3,   2) | 0.243947423 0.243947423 0.243947423 0.000000000 
Par# 60664# T(  5,  5)( 27, 27)(  3,   2) | 1.000000000 1.000000000 1.000000000 0.000000000 
Par# 60665# T(  1,  1)( 28, 27)(  3,   2) | 0.534909067 0.534909067 0.534909067 0.000000000 
Par# 60666# T(  2,  1)( 28, 27)(  3,   2) | 0.373862785 0.373862785 0.373862785 0.000000000 
Par# 60667# T(  3,  1)( 28, 27)(  3,   2) | 0.373813158 0.373813158 0.373813158 0.000000000 
Par# 60668# T(  4,  1)( 28, 27)(  3,   2) | 0.220529592 0.220529592 0.220529592 0.000000000 
Par# 60669# T(  1,  2)( 28, 27)(  3,   2) | 0.197360213 0.197360213 0.197360213 0.000000000 
Par# 60670# T(  2,  2)( 28, 27)(  3,   2) | 0.399522382 0.399522382 0.399522382 0.000000000 
Par# 60671# T(  3,  2)( 28, 27)(  3,   2) | 0.187911376 0.187911376 0.187911376 0.000000000 
Par# 60672# T(  4,  2)( 28, 27)(  3,   2) | 0.213002602 0.213002602 0.213002602 0.000000000 
Par# 60673# T(  1,  3)( 28, 27)(  3,   2) | 0.169221755 0.169221755 0.169221755 0.000000000 
Par# 60674# T(  2,  3)( 28, 27)(  3,   2) | 0.189710572 0.189710572 0.189710572 0.000000000 
Par# 60675# T(  3,  3)( 28, 27)(  3,   2) | 0.214541993 0.214541993 0.214541993 0.000000000 
Par# 60676# T(  4,  3)( 28, 27)(  3,   2) | 0.322520383 0.322520383 0.322520383 0.000000000 
Par# 60677# T(  1,  4)( 28, 27)(  3,   2) | 0.098508965 0.098508965 0.098508965 0.000000000 
Par# 60678# T(  2,  4)( 28, 27)(  3,   2) | 0.036904261 0.036904261 0.036904261 0.000000000 
Par# 60679# T(  3,  4)( 28, 27)(  3,   2) | 0.223733472 0.223733472 0.223733472 0.000000000 
Par# 60680# T(  4,  4)( 28, 27)(  3,   2) | 0.243947423 0.243947423 0.243947423 0.000000000 
Par# 60681# T(  5,  5)( 28, 27)(  3,   2) | 1.000000000 1.000000000 1.000000000 0.000000000 
Par# 60682# T(  1,  1)( 29, 27)(  3,   2) | 0.534909067 0.534909067 0.534909067 0.000000000 
Par# 60683# T(  2,  1)( 29, 27)(  3,   2) | 0.373862785 0.373862785 0.373862785 0.000000000 
Par# 60684# T(  3,  1)( 29, 27)(  3,   2) | 0.373813158 0.373813158 0.373813158 0.000000000 
Par# 60685# T(  4,  1)( 29, 27)(  3,   2) | 0.220529592 0.220529592 0.220529592 0.000000000 
Par# 60686# T(  1,  2)( 29, 27)(  3,   2) | 0.197360213 0.197360213 0.197360213 0.000000000 
Par# 60687# T(  2,  2)( 29, 27)(  3,   2) | 0.399522382 0.399522382 0.399522382 0.000000000 
Par# 60688# T(  3,  2)( 29, 27)(  3,   2) | 0.187911376 0.187911376 0.187911376 0.000000000 
Par# 60689# T(  4,  2)( 29, 27)(  3,   2) | 0.213002602 0.213002602 0.213002602 0.000000000 
Par# 60690# T(  1,  3)( 29, 27)(  3,   2) | 0.169221755 0.169221755 0.169221755 0.000000000 
Par# 60691# T(  2,  3)( 29, 27)(  3,   2) | 0.189710572 0.189710572 0.189710572 0.000000000 
Par# 60692# T(  3,  3)( 29, 27)(  3,   2) | 0.214541993 0.214541993 0.214541993 0.000000000 
Par# 60693# T(  4,  3)( 29, 27)(  3,   2) | 0.322520383 0.322520383 0.322520383 0.000000000 
Par# 60694# T(  1,  4)( 29, 27)(  3,   2) | 0.098508965 0.098508965 0.098508965 0.000000000 
Par# 60695# T(  2,  4)( 29, 27)(  3,   2) | 0.036904261 0.036904261 0.036904261 0.000000000 
Par# 60696# T(  3,  4)( 29, 27)(  3,   2) | 0.223733472 0.223733472 0.223733472 0.000000000 
Par# 60697# T(  4,  4)( 29, 27)(  3,   2) | 0.243947423 0.243947423 0.243947423 0.000000000 
Par# 60698# T(  5,  5)( 29, 27)(  3,   2) | 1.000000000 1.000000000 1.000000000 0.000000000 
Par# 60699# T(  1,  1)( 30, 27)(  3,   2) | 0.534909067 0.534909067 0.534909067 0.000000000 
Par# 60700# T(  2,  1)( 30, 27)(  3,   2) | 0.373862785 0.373862785 0.373862785 0.000000000 
Par# 60701# T(  3,  1)( 30, 27)(  3,   2) | 0.373813158 0.373813158 0.373813158 0.000000000 
Par# 60702# T(  4,  1)( 30, 27)(  3,   2) | 0.220529592 0.220529592 0.220529592 0.000000000 
Par# 60703# T(  1,  2)( 30, 27)(  3,   2) | 0.197360213 0.197360213 0.197360213 0.000000000 
Par# 60704# T(  2,  2)( 30, 27)(  3,   2) | 0.399522382 0.399522382 0.399522382 0.000000000 
Par# 60705# T(  3,  2)( 30, 27)(  3,   2) | 0.187911376 0.187911376 0.187911376 0.000000000 
Par# 60706# T(  4,  2)( 30, 27)(  3,   2) | 0.213002602 0.213002602 0.213002602 0.000000000 
Par# 60707# T(  1,  3)( 30, 27)(  3,   2) | 0.169221755 0.169221755 0.169221755 0.000000000 
Par# 60708# T(  2,  3)( 30, 27)(  3,   2) | 0.189710572 0.189710572 0.189710572 0.000000000 
Par# 60709# T(  3,  3)( 30, 27)(  3,   2) | 0.214541993 0.214541993 0.214541993 0.000000000 
Par# 60710# T(  4,  3)( 30, 27)(  3,   2) | 0.322520383 0.322520383 0.322520383 0.000000000 
Par# 60711# T(  1,  4)( 30, 27)(  3,   2) | 0.098508965 0.098508965 0.098508965 0.000000000 
Par# 60712# T(  2,  4)( 30, 27)(  3,   2) | 0.036904261 0.036904261 0.036904261 0.000000000 
Par# 60713# T(  3,  4)( 30, 27)(  3,   2) | 0.223733472 0.223733472 0.223733472 0.000000000 
Par# 60714# T(  4,  4)( 30, 27)(  3,   2) | 0.243947423 0.243947423 0.243947423 0.000000000 
Par# 60715# T(  5,  5)( 30, 27)(  3,   2) | 1.000000000 1.000000000 1.000000000 0.000000000 
Par# 60716# T(  1,  1)( 31, 27)(  3,   2) | 0.534909067 0.534909067 0.534909067 0.000000000 
Par# 60717# T(  2,  1)( 31, 27)(  3,   2) | 0.373862785 0.373862785 0.373862785 0.000000000 
Par# 60718# T(  3,  1)( 31, 27)(  3,   2) | 0.373813158 0.373813158 0.373813158 0.000000000 
Par# 60719# T(  4,  1)( 31, 27)(  3,   2) | 0.220529592 0.220529592 0.220529592 0.000000000 
Par# 60720# T(  1,  2)( 31, 27)(  3,   2) | 0.197360213 0.197360213 0.197360213 0.000000000 
Par# 60721# T(  2,  2)( 31, 27)(  3,   2) | 0.399522382 0.399522382 0.399522382 0.000000000 
Par# 60722# T(  3,  2)( 31, 27)(  3,   2) | 0.187911376 0.187911376 0.187911376 0.000000000 
Par# 60723# T(  4,  2)( 31, 27)(  3,   2) | 0.213002602 0.213002602 0.213002602 0.000000000 
Par# 60724# T(  1,  3)( 31, 27)(  3,   2) | 0.169221755 0.169221755 0.169221755 0.000000000 
Par# 60725# T(  2,  3)( 31, 27)(  3,   2) | 0.189710572 0.189710572 0.189710572 0.000000000 
Par# 60726# T(  3,  3)( 31, 27)(  3,   2) | 0.214541993 0.214541993 0.214541993 0.000000000 
Par# 60727# T(  4,  3)( 31, 27)(  3,   2) | 0.322520383 0.322520383 0.322520383 0.000000000 
Par# 60728# T(  1,  4)( 31, 27)(  3,   2) | 0.098508965 0.098508965 0.098508965 0.000000000 
Par# 60729# T(  2,  4)( 31, 27)(  3,   2) | 0.036904261 0.036904261 0.036904261 0.000000000 
Par# 60730# T(  3,  4)( 31, 27)(  3,   2) | 0.223733472 0.223733472 0.223733472 0.000000000 
Par# 60731# T(  4,  4)( 31, 27)(  3,   2) | 0.243947423 0.243947423 0.243947423 0.000000000 
Par# 60732# T(  5,  5)( 31, 27)(  3,   2) | 1.000000000 1.000000000 1.000000000 0.000000000 
Par# 60733# T(  1,  1)( 32, 27)(  3,   2) | 0.534909067 0.534909067 0.534909067 0.000000000 
Par# 60734# T(  2,  1)( 32, 27)(  3,   2) | 0.373862785 0.373862785 0.373862785 0.000000000 
Par# 60735# T(  3,  1)( 32, 27)(  3,   2) | 0.373813158 0.373813158 0.373813158 0.000000000 
Par# 60736# T(  4,  1)( 32, 27)(  3,   2) | 0.220529592 0.220529592 0.220529592 0.000000000 
Par# 60737# T(  1,  2)( 32, 27)(  3,   2) | 0.197360213 0.197360213 0.197360213 0.000000000 
Par# 60738# T(  2,  2)( 32, 27)(  3,   2) | 0.399522382 0.399522382 0.399522382 0.000000000 
Par# 60739# T(  3,  2)( 32, 27)(  3,   2) | 0.187911376 0.187911376 0.187911376 0.000000000 
Par# 60740# T(  4,  2)( 32, 27)(  3,   2) | 0.213002602 0.213002602 0.213002602 0.000000000 
Par# 60741# T(  1,  3)( 32, 27)(  3,   2) | 0.169221755 0.169221755 0.169221755 0.000000000 
Par# 60742# T(  2,  3)( 32, 27)(  3,   2) | 0.189710572 0.189710572 0.189710572 0.000000000 
Par# 60743# T(  3,  3)( 32, 27)(  3,   2) | 0.214541993 0.214541993 0.214541993 0.000000000 
Par# 60744# T(  4,  3)( 32, 27)(  3,   2) | 0.322520383 0.322520383 0.322520383 0.000000000 
Par# 60745# T(  1,  4)( 32, 27)(  3,   2) | 0.098508965 0.098508965 0.098508965 0.000000000 
Par# 60746# T(  2,  4)( 32, 27)(  3,   2) | 0.036904261 0.036904261 0.036904261 0.000000000 
Par# 60747# T(  3,  4)( 32, 27)(  3,   2) | 0.223733472 0.223733472 0.223733472 0.000000000 
Par# 60748# T(  4,  4)( 32, 27)(  3,   2) | 0.243947423 0.243947423 0.243947423 0.000000000 
Par# 60749# T(  5,  5)( 32, 27)(  3,   2) | 1.000000000 1.000000000 1.000000000 0.000000000 
Par# 60750# T(  1,  1)( 33, 27)(  3,   2) | 0.534909067 0.534909067 0.534909067 0.000000000 
Par# 60751# T(  2,  1)( 33, 27)(  3,   2) | 0.373862785 0.373862785 0.373862785 0.000000000 
Par# 60752# T(  3,  1)( 33, 27)(  3,   2) | 0.373813158 0.373813158 0.373813158 0.000000000 
Par# 60753# T(  4,  1)( 33, 27)(  3,   2) | 0.220529592 0.220529592 0.220529592 0.000000000 
Par# 60754# T(  1,  2)( 33, 27)(  3,   2) | 0.197360213 0.197360213 0.197360213 0.000000000 
Par# 60755# T(  2,  2)( 33, 27)(  3,   2) | 0.399522382 0.399522382 0.399522382 0.000000000 
Par# 60756# T(  3,  2)( 33, 27)(  3,   2) | 0.187911376 0.187911376 0.187911376 0.000000000 
Par# 60757# T(  4,  2)( 33, 27)(  3,   2) | 0.213002602 0.213002602 0.213002602 0.000000000 
Par# 60758# T(  1,  3)( 33, 27)(  3,   2) | 0.169221755 0.169221755 0.169221755 0.000000000 
Par# 60759# T(  2,  3)( 33, 27)(  3,   2) | 0.189710572 0.189710572 0.189710572 0.000000000 
Par# 60760# T(  3,  3)( 33, 27)(  3,   2) | 0.214541993 0.214541993 0.214541993 0.000000000 
Par# 60761# T(  4,  3)( 33, 27)(  3,   2) | 0.322520383 0.322520383 0.322520383 0.000000000 
Par# 60762# T(  1,  4)( 33, 27)(  3,   2) | 0.098508965 0.098508965 0.098508965 0.000000000 
Par# 60763# T(  2,  4)( 33, 27)(  3,   2) | 0.036904261 0.036904261 0.036904261 0.000000000 
Par# 60764# T(  3,  4)( 33, 27)(  3,   2) | 0.223733472 0.223733472 0.223733472 0.000000000 
Par# 60765# T(  4,  4)( 33, 27)(  3,   2) | 0.243947423 0.243947423 0.243947423 0.000000000 
Par# 60766# T(  5,  5)( 33, 27)(  3,   2) | 1.000000000 1.000000000 1.000000000 0.000000000 
Par# 60767# T(  1,  1)( 34, 27)(  3,   2) | 0.534909067 0.534909067 0.534909067 0.000000000 
Par# 60768# T(  2,  1)( 34, 27)(  3,   2) | 0.373862785 0.373862785 0.373862785 0.000000000 
Par# 60769# T(  3,  1)( 34, 27)(  3,   2) | 0.373813158 0.373813158 0.373813158 0.000000000 
Par# 60770# T(  4,  1)( 34, 27)(  3,   2) | 0.220529592 0.220529592 0.220529592 0.000000000 
Par# 60771# T(  1,  2)( 34, 27)(  3,   2) | 0.197360213 0.197360213 0.197360213 0.000000000 
Par# 60772# T(  2,  2)( 34, 27)(  3,   2) | 0.399522382 0.399522382 0.399522382 0.000000000 
Par# 60773# T(  3,  2)( 34, 27)(  3,   2) | 0.187911376 0.187911376 0.187911376 0.000000000 
Par# 60774# T(  4,  2)( 34, 27)(  3,   2) | 0.213002602 0.213002602 0.213002602 0.000000000 
Par# 60775# T(  1,  3)( 34, 27)(  3,   2) | 0.169221755 0.169221755 0.169221755 0.000000000 
Par# 60776# T(  2,  3)( 34, 27)(  3,   2) | 0.189710572 0.189710572 0.189710572 0.000000000 
Par# 60777# T(  3,  3)( 34, 27)(  3,   2) | 0.214541993 0.214541993 0.214541993 0.000000000 
Par# 60778# T(  4,  3)( 34, 27)(  3,   2) | 0.322520383 0.322520383 0.322520383 0.000000000 
Par# 60779# T(  1,  4)( 34, 27)(  3,   2) | 0.098508965 0.098508965 0.098508965 0.000000000 
Par# 60780# T(  2,  4)( 34, 27)(  3,   2) | 0.036904261 0.036904261 0.036904261 0.000000000 
Par# 60781# T(  3,  4)( 34, 27)(  3,   2) | 0.223733472 0.223733472 0.223733472 0.000000000 
Par# 60782# T(  4,  4)( 34, 27)(  3,   2) | 0.243947423 0.243947423 0.243947423 0.000000000 
Par# 60783# T(  5,  5)( 34, 27)(  3,   2) | 1.000000000 1.000000000 1.000000000 0.000000000 
Par# 60784# T(  1,  1)( 35, 27)(  3,   2) | 0.534909067 0.534909067 0.534909067 0.000000000 
Par# 60785# T(  2,  1)( 35, 27)(  3,   2) | 0.373862785 0.373862785 0.373862785 0.000000000 
Par# 60786# T(  3,  1)( 35, 27)(  3,   2) | 0.373813158 0.373813158 0.373813158 0.000000000 
Par# 60787# T(  4,  1)( 35, 27)(  3,   2) | 0.220529592 0.220529592 0.220529592 0.000000000 
Par# 60788# T(  1,  2)( 35, 27)(  3,   2) | 0.197360213 0.197360213 0.197360213 0.000000000 
Par# 60789# T(  2,  2)( 35, 27)(  3,   2) | 0.399522382 0.399522382 0.399522382 0.000000000 
Par# 60790# T(  3,  2)( 35, 27)(  3,   2) | 0.187911376 0.187911376 0.187911376 0.000000000 
Par# 60791# T(  4,  2)( 35, 27)(  3,   2) | 0.213002602 0.213002602 0.213002602 0.000000000 
Par# 60792# T(  1,  3)( 35, 27)(  3,   2) | 0.169221755 0.169221755 0.169221755 0.000000000 
Par# 60793# T(  2,  3)( 35, 27)(  3,   2) | 0.189710572 0.189710572 0.189710572 0.000000000 
Par# 60794# T(  3,  3)( 35, 27)(  3,   2) | 0.214541993 0.214541993 0.214541993 0.000000000 
Par# 60795# T(  4,  3)( 35, 27)(  3,   2) | 0.322520383 0.322520383 0.322520383 0.000000000 
Par# 60796# T(  1,  4)( 35, 27)(  3,   2) | 0.098508965 0.098508965 0.098508965 0.000000000 
Par# 60797# T(  2,  4)( 35, 27)(  3,   2) | 0.036904261 0.036904261 0.036904261 0.000000000 
Par# 60798# T(  3,  4)( 35, 27)(  3,   2) | 0.223733472 0.223733472 0.223733472 0.000000000 
Par# 60799# T(  4,  4)( 35, 27)(  3,   2) | 0.243947423 0.243947423 0.243947423 0.000000000 
Par# 60800# T(  5,  5)( 35, 27)(  3,   2) | 1.000000000 1.000000000 1.000000000 0.000000000 
Par# 60801# T(  1,  1)( 36, 27)(  3,   2) | 0.534909067 0.534909067 0.534909067 0.000000000 
Par# 60802# T(  2,  1)( 36, 27)(  3,   2) | 0.373862785 0.373862785 0.373862785 0.000000000 
Par# 60803# T(  3,  1)( 36, 27)(  3,   2) | 0.373813158 0.373813158 0.373813158 0.000000000 
Par# 60804# T(  4,  1)( 36, 27)(  3,   2) | 0.220529592 0.220529592 0.220529592 0.000000000 
Par# 60805# T(  1,  2)( 36, 27)(  3,   2) | 0.197360213 0.197360213 0.197360213 0.000000000 
Par# 60806# T(  2,  2)( 36, 27)(  3,   2) | 0.399522382 0.399522382 0.399522382 0.000000000 
Par# 60807# T(  3,  2)( 36, 27)(  3,   2) | 0.187911376 0.187911376 0.187911376 0.000000000 
Par# 60808# T(  4,  2)( 36, 27)(  3,   2) | 0.213002602 0.213002602 0.213002602 0.000000000 
Par# 60809# T(  1,  3)( 36, 27)(  3,   2) | 0.169221755 0.169221755 0.169221755 0.000000000 
Par# 60810# T(  2,  3)( 36, 27)(  3,   2) | 0.189710572 0.189710572 0.189710572 0.000000000 
Par# 60811# T(  3,  3)( 36, 27)(  3,   2) | 0.214541993 0.214541993 0.214541993 0.000000000 
Par# 60812# T(  4,  3)( 36, 27)(  3,   2) | 0.322520383 0.322520383 0.322520383 0.000000000 
Par# 60813# T(  1,  4)( 36, 27)(  3,   2) | 0.098508965 0.098508965 0.098508965 0.000000000 
Par# 60814# T(  2,  4)( 36, 27)(  3,   2) | 0.036904261 0.036904261 0.036904261 0.000000000 
Par# 60815# T(  3,  4)( 36, 27)(  3,   2) | 0.223733472 0.223733472 0.223733472 0.000000000 
Par# 60816# T(  4,  4)( 36, 27)(  3,   2) | 0.243947423 0.243947423 0.243947423 0.000000000 
Par# 60817# T(  5,  5)( 36, 27)(  3,   2) | 1.000000000 1.000000000 1.000000000 0.000000000 
Par# 60818# T(  1,  1)( 37, 27)(  3,   2) | 0.534909067 0.534909067 0.534909067 0.000000000 
Par# 60819# T(  2,  1)( 37, 27)(  3,   2) | 0.373862785 0.373862785 0.373862785 0.000000000 
Par# 60820# T(  3,  1)( 37, 27)(  3,   2) | 0.373813158 0.373813158 0.373813158 0.000000000 
Par# 60821# T(  4,  1)( 37, 27)(  3,   2) | 0.220529592 0.220529592 0.220529592 0.000000000 
Par# 60822# T(  1,  2)( 37, 27)(  3,   2) | 0.197360213 0.197360213 0.197360213 0.000000000 
Par# 60823# T(  2,  2)( 37, 27)(  3,   2) | 0.399522382 0.399522382 0.399522382 0.000000000 
Par# 60824# T(  3,  2)( 37, 27)(  3,   2) | 0.187911376 0.187911376 0.187911376 0.000000000 
Par# 60825# T(  4,  2)( 37, 27)(  3,   2) | 0.213002602 0.213002602 0.213002602 0.000000000 
Par# 60826# T(  1,  3)( 37, 27)(  3,   2) | 0.169221755 0.169221755 0.169221755 0.000000000 
Par# 60827# T(  2,  3)( 37, 27)(  3,   2) | 0.189710572 0.189710572 0.189710572 0.000000000 
Par# 60828# T(  3,  3)( 37, 27)(  3,   2) | 0.214541993 0.214541993 0.214541993 0.000000000 
Par# 60829# T(  4,  3)( 37, 27)(  3,   2) | 0.322520383 0.322520383 0.322520383 0.000000000 
Par# 60830# T(  1,  4)( 37, 27)(  3,   2) | 0.098508965 0.098508965 0.098508965 0.000000000 
Par# 60831# T(  2,  4)( 37, 27)(  3,   2) | 0.036904261 0.036904261 0.036904261 0.000000000 
Par# 60832# T(  3,  4)( 37, 27)(  3,   2) | 0.223733472 0.223733472 0.223733472 0.000000000 
Par# 60833# T(  4,  4)( 37, 27)(  3,   2) | 0.243947423 0.243947423 0.243947423 0.000000000 
Par# 60834# T(  5,  5)( 37, 27)(  3,   2) | 1.000000000 1.000000000 1.000000000 0.000000000 
Par# 60835# T(  1,  1)( 28, 28)(  3,   2) | 0.534909067 0.534909067 0.534909067 0.000000000 
Par# 60836# T(  2,  1)( 28, 28)(  3,   2) | 0.373862785 0.373862785 0.373862785 0.000000000 
Par# 60837# T(  3,  1)( 28, 28)(  3,   2) | 0.373813158 0.373813158 0.373813158 0.000000000 
Par# 60838# T(  4,  1)( 28, 28)(  3,   2) | 0.220529592 0.220529592 0.220529592 0.000000000 
Par# 60839# T(  1,  2)( 28, 28)(  3,   2) | 0.197360213 0.197360213 0.197360213 0.000000000 
Par# 60840# T(  2,  2)( 28, 28)(  3,   2) | 0.399522382 0.399522382 0.399522382 0.000000000 
Par# 60841# T(  3,  2)( 28, 28)(  3,   2) | 0.187911376 0.187911376 0.187911376 0.000000000 
Par# 60842# T(  4,  2)( 28, 28)(  3,   2) | 0.213002602 0.213002602 0.213002602 0.000000000 
Par# 60843# T(  1,  3)( 28, 28)(  3,   2) | 0.169221755 0.169221755 0.169221755 0.000000000 
Par# 60844# T(  2,  3)( 28, 28)(  3,   2) | 0.189710572 0.189710572 0.189710572 0.000000000 
Par# 60845# T(  3,  3)( 28, 28)(  3,   2) | 0.214541993 0.214541993 0.214541993 0.000000000 
Par# 60846# T(  4,  3)( 28, 28)(  3,   2) | 0.322520383 0.322520383 0.322520383 0.000000000 
Par# 60847# T(  1,  4)( 28, 28)(  3,   2) | 0.098508965 0.098508965 0.098508965 0.000000000 
Par# 60848# T(  2,  4)( 28, 28)(  3,   2) | 0.036904261 0.036904261 0.036904261 0.000000000 
Par# 60849# T(  3,  4)( 28, 28)(  3,   2) | 0.223733472 0.223733472 0.223733472 0.000000000 
Par# 60850# T(  4,  4)( 28, 28)(  3,   2) | 0.243947423 0.243947423 0.243947423 0.000000000 
Par# 60851# T(  5,  5)( 28, 28)(  3,   2) | 1.000000000 1.000000000 1.000000000 0.000000000 
Par# 60852# T(  1,  1)( 29, 28)(  3,   2) | 0.534909067 0.534909067 0.534909067 0.000000000 
Par# 60853# T(  2,  1)( 29, 28)(  3,   2) | 0.373862785 0.373862785 0.373862785 0.000000000 
Par# 60854# T(  3,  1)( 29, 28)(  3,   2) | 0.373813158 0.373813158 0.373813158 0.000000000 
Par# 60855# T(  4,  1)( 29, 28)(  3,   2) | 0.220529592 0.220529592 0.220529592 0.000000000 
Par# 60856# T(  1,  2)( 29, 28)(  3,   2) | 0.197360213 0.197360213 0.197360213 0.000000000 
Par# 60857# T(  2,  2)( 29, 28)(  3,   2) | 0.399522382 0.399522382 0.399522382 0.000000000 
Par# 60858# T(  3,  2)( 29, 28)(  3,   2) | 0.187911376 0.187911376 0.187911376 0.000000000 
Par# 60859# T(  4,  2)( 29, 28)(  3,   2) | 0.213002602 0.213002602 0.213002602 0.000000000 
Par# 60860# T(  1,  3)( 29, 28)(  3,   2) | 0.169221755 0.169221755 0.169221755 0.000000000 
Par# 60861# T(  2,  3)( 29, 28)(  3,   2) | 0.189710572 0.189710572 0.189710572 0.000000000 
Par# 60862# T(  3,  3)( 29, 28)(  3,   2) | 0.214541993 0.214541993 0.214541993 0.000000000 
Par# 60863# T(  4,  3)( 29, 28)(  3,   2) | 0.322520383 0.322520383 0.322520383 0.000000000 
Par# 60864# T(  1,  4)( 29, 28)(  3,   2) | 0.098508965 0.098508965 0.098508965 0.000000000 
Par# 60865# T(  2,  4)( 29, 28)(  3,   2) | 0.036904261 0.036904261 0.036904261 0.000000000 
Par# 60866# T(  3,  4)( 29, 28)(  3,   2) | 0.223733472 0.223733472 0.223733472 0.000000000 
Par# 60867# T(  4,  4)( 29, 28)(  3,   2) | 0.243947423 0.243947423 0.243947423 0.000000000 
Par# 60868# T(  5,  5)( 29, 28)(  3,   2) | 1.000000000 1.000000000 1.000000000 0.000000000 
Par# 60869# T(  1,  1)( 30, 28)(  3,   2) | 0.534909067 0.534909067 0.534909067 0.000000000 
Par# 60870# T(  2,  1)( 30, 28)(  3,   2) | 0.373862785 0.373862785 0.373862785 0.000000000 
Par# 60871# T(  3,  1)( 30, 28)(  3,   2) | 0.373813158 0.373813158 0.373813158 0.000000000 
Par# 60872# T(  4,  1)( 30, 28)(  3,   2) | 0.220529592 0.220529592 0.220529592 0.000000000 
Par# 60873# T(  1,  2)( 30, 28)(  3,   2) | 0.197360213 0.197360213 0.197360213 0.000000000 
Par# 60874# T(  2,  2)( 30, 28)(  3,   2) | 0.399522382 0.399522382 0.399522382 0.000000000 
Par# 60875# T(  3,  2)( 30, 28)(  3,   2) | 0.187911376 0.187911376 0.187911376 0.000000000 
Par# 60876# T(  4,  2)( 30, 28)(  3,   2) | 0.213002602 0.213002602 0.213002602 0.000000000 
Par# 60877# T(  1,  3)( 30, 28)(  3,   2) | 0.169221755 0.169221755 0.169221755 0.000000000 
Par# 60878# T(  2,  3)( 30, 28)(  3,   2) | 0.189710572 0.189710572 0.189710572 0.000000000 
Par# 60879# T(  3,  3)( 30, 28)(  3,   2) | 0.214541993 0.214541993 0.214541993 0.000000000 
Par# 60880# T(  4,  3)( 30, 28)(  3,   2) | 0.322520383 0.322520383 0.322520383 0.000000000 
Par# 60881# T(  1,  4)( 30, 28)(  3,   2) | 0.098508965 0.098508965 0.098508965 0.000000000 
Par# 60882# T(  2,  4)( 30, 28)(  3,   2) | 0.036904261 0.036904261 0.036904261 0.000000000 
Par# 60883# T(  3,  4)( 30, 28)(  3,   2) | 0.223733472 0.223733472 0.223733472 0.000000000 
Par# 60884# T(  4,  4)( 30, 28)(  3,   2) | 0.243947423 0.243947423 0.243947423 0.000000000 
Par# 60885# T(  5,  5)( 30, 28)(  3,   2) | 1.000000000 1.000000000 1.000000000 0.000000000 
Par# 60886# T(  1,  1)( 31, 28)(  3,   2) | 0.534909067 0.534909067 0.534909067 0.000000000 
Par# 60887# T(  2,  1)( 31, 28)(  3,   2) | 0.373862785 0.373862785 0.373862785 0.000000000 
Par# 60888# T(  3,  1)( 31, 28)(  3,   2) | 0.373813158 0.373813158 0.373813158 0.000000000 
Par# 60889# T(  4,  1)( 31, 28)(  3,   2) | 0.220529592 0.220529592 0.220529592 0.000000000 
Par# 60890# T(  1,  2)( 31, 28)(  3,   2) | 0.197360213 0.197360213 0.197360213 0.000000000 
Par# 60891# T(  2,  2)( 31, 28)(  3,   2) | 0.399522382 0.399522382 0.399522382 0.000000000 
Par# 60892# T(  3,  2)( 31, 28)(  3,   2) | 0.187911376 0.187911376 0.187911376 0.000000000 
Par# 60893# T(  4,  2)( 31, 28)(  3,   2) | 0.213002602 0.213002602 0.213002602 0.000000000 
Par# 60894# T(  1,  3)( 31, 28)(  3,   2) | 0.169221755 0.169221755 0.169221755 0.000000000 
Par# 60895# T(  2,  3)( 31, 28)(  3,   2) | 0.189710572 0.189710572 0.189710572 0.000000000 
Par# 60896# T(  3,  3)( 31, 28)(  3,   2) | 0.214541993 0.214541993 0.214541993 0.000000000 
Par# 60897# T(  4,  3)( 31, 28)(  3,   2) | 0.322520383 0.322520383 0.322520383 0.000000000 
Par# 60898# T(  1,  4)( 31, 28)(  3,   2) | 0.098508965 0.098508965 0.098508965 0.000000000 
Par# 60899# T(  2,  4)( 31, 28)(  3,   2) | 0.036904261 0.036904261 0.036904261 0.000000000 
Par# 60900# T(  3,  4)( 31, 28)(  3,   2) | 0.223733472 0.223733472 0.223733472 0.000000000 
Par# 60901# T(  4,  4)( 31, 28)(  3,   2) | 0.243947423 0.243947423 0.243947423 0.000000000 
Par# 60902# T(  5,  5)( 31, 28)(  3,   2) | 1.000000000 1.000000000 1.000000000 0.000000000 
Par# 60903# T(  1,  1)( 32, 28)(  3,   2) | 0.534909067 0.534909067 0.534909067 0.000000000 
Par# 60904# T(  2,  1)( 32, 28)(  3,   2) | 0.373862785 0.373862785 0.373862785 0.000000000 
Par# 60905# T(  3,  1)( 32, 28)(  3,   2) | 0.373813158 0.373813158 0.373813158 0.000000000 
Par# 60906# T(  4,  1)( 32, 28)(  3,   2) | 0.220529592 0.220529592 0.220529592 0.000000000 
Par# 60907# T(  1,  2)( 32, 28)(  3,   2) | 0.197360213 0.197360213 0.197360213 0.000000000 
Par# 60908# T(  2,  2)( 32, 28)(  3,   2) | 0.399522382 0.399522382 0.399522382 0.000000000 
Par# 60909# T(  3,  2)( 32, 28)(  3,   2) | 0.187911376 0.187911376 0.187911376 0.000000000 
Par# 60910# T(  4,  2)( 32, 28)(  3,   2) | 0.213002602 0.213002602 0.213002602 0.000000000 
Par# 60911# T(  1,  3)( 32, 28)(  3,   2) | 0.169221755 0.169221755 0.169221755 0.000000000 
Par# 60912# T(  2,  3)( 32, 28)(  3,   2) | 0.189710572 0.189710572 0.189710572 0.000000000 
Par# 60913# T(  3,  3)( 32, 28)(  3,   2) | 0.214541993 0.214541993 0.214541993 0.000000000 
Par# 60914# T(  4,  3)( 32, 28)(  3,   2) | 0.322520383 0.322520383 0.322520383 0.000000000 
Par# 60915# T(  1,  4)( 32, 28)(  3,   2) | 0.098508965 0.098508965 0.098508965 0.000000000 
Par# 60916# T(  2,  4)( 32, 28)(  3,   2) | 0.036904261 0.036904261 0.036904261 0.000000000 
Par# 60917# T(  3,  4)( 32, 28)(  3,   2) | 0.223733472 0.223733472 0.223733472 0.000000000 
Par# 60918# T(  4,  4)( 32, 28)(  3,   2) | 0.243947423 0.243947423 0.243947423 0.000000000 
Par# 60919# T(  5,  5)( 32, 28)(  3,   2) | 1.000000000 1.000000000 1.000000000 0.000000000 
Par# 60920# T(  1,  1)( 33, 28)(  3,   2) | 0.534909067 0.534909067 0.534909067 0.000000000 
Par# 60921# T(  2,  1)( 33, 28)(  3,   2) | 0.373862785 0.373862785 0.373862785 0.000000000 
Par# 60922# T(  3,  1)( 33, 28)(  3,   2) | 0.373813158 0.373813158 0.373813158 0.000000000 
Par# 60923# T(  4,  1)( 33, 28)(  3,   2) | 0.220529592 0.220529592 0.220529592 0.000000000 
Par# 60924# T(  1,  2)( 33, 28)(  3,   2) | 0.197360213 0.197360213 0.197360213 0.000000000 
Par# 60925# T(  2,  2)( 33, 28)(  3,   2) | 0.399522382 0.399522382 0.399522382 0.000000000 
Par# 60926# T(  3,  2)( 33, 28)(  3,   2) | 0.187911376 0.187911376 0.187911376 0.000000000 
Par# 60927# T(  4,  2)( 33, 28)(  3,   2) | 0.213002602 0.213002602 0.213002602 0.000000000 
Par# 60928# T(  1,  3)( 33, 28)(  3,   2) | 0.169221755 0.169221755 0.169221755 0.000000000 
Par# 60929# T(  2,  3)( 33, 28)(  3,   2) | 0.189710572 0.189710572 0.189710572 0.000000000 
Par# 60930# T(  3,  3)( 33, 28)(  3,   2) | 0.214541993 0.214541993 0.214541993 0.000000000 
Par# 60931# T(  4,  3)( 33, 28)(  3,   2) | 0.322520383 0.322520383 0.322520383 0.000000000 
Par# 60932# T(  1,  4)( 33, 28)(  3,   2) | 0.098508965 0.098508965 0.098508965 0.000000000 
Par# 60933# T(  2,  4)( 33, 28)(  3,   2) | 0.036904261 0.036904261 0.036904261 0.000000000 
Par# 60934# T(  3,  4)( 33, 28)(  3,   2) | 0.223733472 0.223733472 0.223733472 0.000000000 
Par# 60935# T(  4,  4)( 33, 28)(  3,   2) | 0.243947423 0.243947423 0.243947423 0.000000000 
Par# 60936# T(  5,  5)( 33, 28)(  3,   2) | 1.000000000 1.000000000 1.000000000 0.000000000 
Par# 60937# T(  1,  1)( 34, 28)(  3,   2) | 0.534909067 0.534909067 0.534909067 0.000000000 
Par# 60938# T(  2,  1)( 34, 28)(  3,   2) | 0.373862785 0.373862785 0.373862785 0.000000000 
Par# 60939# T(  3,  1)( 34, 28)(  3,   2) | 0.373813158 0.373813158 0.373813158 0.000000000 
Par# 60940# T(  4,  1)( 34, 28)(  3,   2) | 0.220529592 0.220529592 0.220529592 0.000000000 
Par# 60941# T(  1,  2)( 34, 28)(  3,   2) | 0.197360213 0.197360213 0.197360213 0.000000000 
Par# 60942# T(  2,  2)( 34, 28)(  3,   2) | 0.399522382 0.399522382 0.399522382 0.000000000 
Par# 60943# T(  3,  2)( 34, 28)(  3,   2) | 0.187911376 0.187911376 0.187911376 0.000000000 
Par# 60944# T(  4,  2)( 34, 28)(  3,   2) | 0.213002602 0.213002602 0.213002602 0.000000000 
Par# 60945# T(  1,  3)( 34, 28)(  3,   2) | 0.169221755 0.169221755 0.169221755 0.000000000 
Par# 60946# T(  2,  3)( 34, 28)(  3,   2) | 0.189710572 0.189710572 0.189710572 0.000000000 
Par# 60947# T(  3,  3)( 34, 28)(  3,   2) | 0.214541993 0.214541993 0.214541993 0.000000000 
Par# 60948# T(  4,  3)( 34, 28)(  3,   2) | 0.322520383 0.322520383 0.322520383 0.000000000 
Par# 60949# T(  1,  4)( 34, 28)(  3,   2) | 0.098508965 0.098508965 0.098508965 0.000000000 
Par# 60950# T(  2,  4)( 34, 28)(  3,   2) | 0.036904261 0.036904261 0.036904261 0.000000000 
Par# 60951# T(  3,  4)( 34, 28)(  3,   2) | 0.223733472 0.223733472 0.223733472 0.000000000 
Par# 60952# T(  4,  4)( 34, 28)(  3,   2) | 0.243947423 0.243947423 0.243947423 0.000000000 
Par# 60953# T(  5,  5)( 34, 28)(  3,   2) | 1.000000000 1.000000000 1.000000000 0.000000000 
Par# 60954# T(  1,  1)( 35, 28)(  3,   2) | 0.534909067 0.534909067 0.534909067 0.000000000 
Par# 60955# T(  2,  1)( 35, 28)(  3,   2) | 0.373862785 0.373862785 0.373862785 0.000000000 
Par# 60956# T(  3,  1)( 35, 28)(  3,   2) | 0.373813158 0.373813158 0.373813158 0.000000000 
Par# 60957# T(  4,  1)( 35, 28)(  3,   2) | 0.220529592 0.220529592 0.220529592 0.000000000 
Par# 60958# T(  1,  2)( 35, 28)(  3,   2) | 0.197360213 0.197360213 0.197360213 0.000000000 
Par# 60959# T(  2,  2)( 35, 28)(  3,   2) | 0.399522382 0.399522382 0.399522382 0.000000000 
Par# 60960# T(  3,  2)( 35, 28)(  3,   2) | 0.187911376 0.187911376 0.187911376 0.000000000 
Par# 60961# T(  4,  2)( 35, 28)(  3,   2) | 0.213002602 0.213002602 0.213002602 0.000000000 
Par# 60962# T(  1,  3)( 35, 28)(  3,   2) | 0.169221755 0.169221755 0.169221755 0.000000000 
Par# 60963# T(  2,  3)( 35, 28)(  3,   2) | 0.189710572 0.189710572 0.189710572 0.000000000 
Par# 60964# T(  3,  3)( 35, 28)(  3,   2) | 0.214541993 0.214541993 0.214541993 0.000000000 
Par# 60965# T(  4,  3)( 35, 28)(  3,   2) | 0.322520383 0.322520383 0.322520383 0.000000000 
Par# 60966# T(  1,  4)( 35, 28)(  3,   2) | 0.098508965 0.098508965 0.098508965 0.000000000 
Par# 60967# T(  2,  4)( 35, 28)(  3,   2) | 0.036904261 0.036904261 0.036904261 0.000000000 
Par# 60968# T(  3,  4)( 35, 28)(  3,   2) | 0.223733472 0.223733472 0.223733472 0.000000000 
Par# 60969# T(  4,  4)( 35, 28)(  3,   2) | 0.243947423 0.243947423 0.243947423 0.000000000 
Par# 60970# T(  5,  5)( 35, 28)(  3,   2) | 1.000000000 1.000000000 1.000000000 0.000000000 
Par# 60971# T(  1,  1)( 36, 28)(  3,   2) | 0.534909067 0.534909067 0.534909067 0.000000000 
Par# 60972# T(  2,  1)( 36, 28)(  3,   2) | 0.373862785 0.373862785 0.373862785 0.000000000 
Par# 60973# T(  3,  1)( 36, 28)(  3,   2) | 0.373813158 0.373813158 0.373813158 0.000000000 
Par# 60974# T(  4,  1)( 36, 28)(  3,   2) | 0.220529592 0.220529592 0.220529592 0.000000000 
Par# 60975# T(  1,  2)( 36, 28)(  3,   2) | 0.197360213 0.197360213 0.197360213 0.000000000 
Par# 60976# T(  2,  2)( 36, 28)(  3,   2) | 0.399522382 0.399522382 0.399522382 0.000000000 
Par# 60977# T(  3,  2)( 36, 28)(  3,   2) | 0.187911376 0.187911376 0.187911376 0.000000000 
Par# 60978# T(  4,  2)( 36, 28)(  3,   2) | 0.213002602 0.213002602 0.213002602 0.000000000 
Par# 60979# T(  1,  3)( 36, 28)(  3,   2) | 0.169221755 0.169221755 0.169221755 0.000000000 
Par# 60980# T(  2,  3)( 36, 28)(  3,   2) | 0.189710572 0.189710572 0.189710572 0.000000000 
Par# 60981# T(  3,  3)( 36, 28)(  3,   2) | 0.214541993 0.214541993 0.214541993 0.000000000 
Par# 60982# T(  4,  3)( 36, 28)(  3,   2) | 0.322520383 0.322520383 0.322520383 0.000000000 
Par# 60983# T(  1,  4)( 36, 28)(  3,   2) | 0.098508965 0.098508965 0.098508965 0.000000000 
Par# 60984# T(  2,  4)( 36, 28)(  3,   2) | 0.036904261 0.036904261 0.036904261 0.000000000 
Par# 60985# T(  3,  4)( 36, 28)(  3,   2) | 0.223733472 0.223733472 0.223733472 0.000000000 
Par# 60986# T(  4,  4)( 36, 28)(  3,   2) | 0.243947423 0.243947423 0.243947423 0.000000000 
Par# 60987# T(  5,  5)( 36, 28)(  3,   2) | 1.000000000 1.000000000 1.000000000 0.000000000 
Par# 60988# T(  1,  1)( 37, 28)(  3,   2) | 0.534909067 0.534909067 0.534909067 0.000000000 
Par# 60989# T(  2,  1)( 37, 28)(  3,   2) | 0.373862785 0.373862785 0.373862785 0.000000000 
Par# 60990# T(  3,  1)( 37, 28)(  3,   2) | 0.373813158 0.373813158 0.373813158 0.000000000 
Par# 60991# T(  4,  1)( 37, 28)(  3,   2) | 0.220529592 0.220529592 0.220529592 0.000000000 
Par# 60992# T(  1,  2)( 37, 28)(  3,   2) | 0.197360213 0.197360213 0.197360213 0.000000000 
Par# 60993# T(  2,  2)( 37, 28)(  3,   2) | 0.399522382 0.399522382 0.399522382 0.000000000 
Par# 60994# T(  3,  2)( 37, 28)(  3,   2) | 0.187911376 0.187911376 0.187911376 0.000000000 
Par# 60995# T(  4,  2)( 37, 28)(  3,   2) | 0.213002602 0.213002602 0.213002602 0.000000000 
Par# 60996# T(  1,  3)( 37, 28)(  3,   2) | 0.169221755 0.169221755 0.169221755 0.000000000 
Par# 60997# T(  2,  3)( 37, 28)(  3,   2) | 0.189710572 0.189710572 0.189710572 0.000000000 
Par# 60998# T(  3,  3)( 37, 28)(  3,   2) | 0.214541993 0.214541993 0.214541993 0.000000000 
Par# 60999# T(  4,  3)( 37, 28)(  3,   2) | 0.322520383 0.322520383 0.322520383 0.000000000 
Par# 61000# T(  1,  4)( 37, 28)(  3,   2) | 0.098508965 0.098508965 0.098508965 0.000000000 
Par# 61001# T(  2,  4)( 37, 28)(  3,   2) | 0.036904261 0.036904261 0.036904261 0.000000000 
Par# 61002# T(  3,  4)( 37, 28)(  3,   2) | 0.223733472 0.223733472 0.223733472 0.000000000 
Par# 61003# T(  4,  4)( 37, 28)(  3,   2) | 0.243947423 0.243947423 0.243947423 0.000000000 
Par# 61004# T(  5,  5)( 37, 28)(  3,   2) | 1.000000000 1.000000000 1.000000000 0.000000000 
Par# 61005# T(  1,  1)( 29, 29)(  3,   2) | 0.534909067 0.534909067 0.534909067 0.000000000 
Par# 61006# T(  2,  1)( 29, 29)(  3,   2) | 0.373862785 0.373862785 0.373862785 0.000000000 
Par# 61007# T(  3,  1)( 29, 29)(  3,   2) | 0.373813158 0.373813158 0.373813158 0.000000000 
Par# 61008# T(  4,  1)( 29, 29)(  3,   2) | 0.220529592 0.220529592 0.220529592 0.000000000 
Par# 61009# T(  1,  2)( 29, 29)(  3,   2) | 0.197360213 0.197360213 0.197360213 0.000000000 
Par# 61010# T(  2,  2)( 29, 29)(  3,   2) | 0.399522382 0.399522382 0.399522382 0.000000000 
Par# 61011# T(  3,  2)( 29, 29)(  3,   2) | 0.187911376 0.187911376 0.187911376 0.000000000 
Par# 61012# T(  4,  2)( 29, 29)(  3,   2) | 0.213002602 0.213002602 0.213002602 0.000000000 
Par# 61013# T(  1,  3)( 29, 29)(  3,   2) | 0.169221755 0.169221755 0.169221755 0.000000000 
Par# 61014# T(  2,  3)( 29, 29)(  3,   2) | 0.189710572 0.189710572 0.189710572 0.000000000 
Par# 61015# T(  3,  3)( 29, 29)(  3,   2) | 0.214541993 0.214541993 0.214541993 0.000000000 
Par# 61016# T(  4,  3)( 29, 29)(  3,   2) | 0.322520383 0.322520383 0.322520383 0.000000000 
Par# 61017# T(  1,  4)( 29, 29)(  3,   2) | 0.098508965 0.098508965 0.098508965 0.000000000 
Par# 61018# T(  2,  4)( 29, 29)(  3,   2) | 0.036904261 0.036904261 0.036904261 0.000000000 
Par# 61019# T(  3,  4)( 29, 29)(  3,   2) | 0.223733472 0.223733472 0.223733472 0.000000000 
Par# 61020# T(  4,  4)( 29, 29)(  3,   2) | 0.243947423 0.243947423 0.243947423 0.000000000 
Par# 61021# T(  5,  5)( 29, 29)(  3,   2) | 1.000000000 1.000000000 1.000000000 0.000000000 
Par# 61022# T(  1,  1)( 30, 29)(  3,   2) | 0.534909067 0.534909067 0.534909067 0.000000000 
Par# 61023# T(  2,  1)( 30, 29)(  3,   2) | 0.373862785 0.373862785 0.373862785 0.000000000 
Par# 61024# T(  3,  1)( 30, 29)(  3,   2) | 0.373813158 0.373813158 0.373813158 0.000000000 
Par# 61025# T(  4,  1)( 30, 29)(  3,   2) | 0.220529592 0.220529592 0.220529592 0.000000000 
Par# 61026# T(  1,  2)( 30, 29)(  3,   2) | 0.197360213 0.197360213 0.197360213 0.000000000 
Par# 61027# T(  2,  2)( 30, 29)(  3,   2) | 0.399522382 0.399522382 0.399522382 0.000000000 
Par# 61028# T(  3,  2)( 30, 29)(  3,   2) | 0.187911376 0.187911376 0.187911376 0.000000000 
Par# 61029# T(  4,  2)( 30, 29)(  3,   2) | 0.213002602 0.213002602 0.213002602 0.000000000 
Par# 61030# T(  1,  3)( 30, 29)(  3,   2) | 0.169221755 0.169221755 0.169221755 0.000000000 
Par# 61031# T(  2,  3)( 30, 29)(  3,   2) | 0.189710572 0.189710572 0.189710572 0.000000000 
Par# 61032# T(  3,  3)( 30, 29)(  3,   2) | 0.214541993 0.214541993 0.214541993 0.000000000 
Par# 61033# T(  4,  3)( 30, 29)(  3,   2) | 0.322520383 0.322520383 0.322520383 0.000000000 
Par# 61034# T(  1,  4)( 30, 29)(  3,   2) | 0.098508965 0.098508965 0.098508965 0.000000000 
Par# 61035# T(  2,  4)( 30, 29)(  3,   2) | 0.036904261 0.036904261 0.036904261 0.000000000 
Par# 61036# T(  3,  4)( 30, 29)(  3,   2) | 0.223733472 0.223733472 0.223733472 0.000000000 
Par# 61037# T(  4,  4)( 30, 29)(  3,   2) | 0.243947423 0.243947423 0.243947423 0.000000000 
Par# 61038# T(  5,  5)( 30, 29)(  3,   2) | 1.000000000 1.000000000 1.000000000 0.000000000 
Par# 61039# T(  1,  1)( 31, 29)(  3,   2) | 0.534909067 0.534909067 0.534909067 0.000000000 
Par# 61040# T(  2,  1)( 31, 29)(  3,   2) | 0.373862785 0.373862785 0.373862785 0.000000000 
Par# 61041# T(  3,  1)( 31, 29)(  3,   2) | 0.373813158 0.373813158 0.373813158 0.000000000 
Par# 61042# T(  4,  1)( 31, 29)(  3,   2) | 0.220529592 0.220529592 0.220529592 0.000000000 
Par# 61043# T(  1,  2)( 31, 29)(  3,   2) | 0.197360213 0.197360213 0.197360213 0.000000000 
Par# 61044# T(  2,  2)( 31, 29)(  3,   2) | 0.399522382 0.399522382 0.399522382 0.000000000 
Par# 61045# T(  3,  2)( 31, 29)(  3,   2) | 0.187911376 0.187911376 0.187911376 0.000000000 
Par# 61046# T(  4,  2)( 31, 29)(  3,   2) | 0.213002602 0.213002602 0.213002602 0.000000000 
Par# 61047# T(  1,  3)( 31, 29)(  3,   2) | 0.169221755 0.169221755 0.169221755 0.000000000 
Par# 61048# T(  2,  3)( 31, 29)(  3,   2) | 0.189710572 0.189710572 0.189710572 0.000000000 
Par# 61049# T(  3,  3)( 31, 29)(  3,   2) | 0.214541993 0.214541993 0.214541993 0.000000000 
Par# 61050# T(  4,  3)( 31, 29)(  3,   2) | 0.322520383 0.322520383 0.322520383 0.000000000 
Par# 61051# T(  1,  4)( 31, 29)(  3,   2) | 0.098508965 0.098508965 0.098508965 0.000000000 
Par# 61052# T(  2,  4)( 31, 29)(  3,   2) | 0.036904261 0.036904261 0.036904261 0.000000000 
Par# 61053# T(  3,  4)( 31, 29)(  3,   2) | 0.223733472 0.223733472 0.223733472 0.000000000 
Par# 61054# T(  4,  4)( 31, 29)(  3,   2) | 0.243947423 0.243947423 0.243947423 0.000000000 
Par# 61055# T(  5,  5)( 31, 29)(  3,   2) | 1.000000000 1.000000000 1.000000000 0.000000000 
Par# 61056# T(  1,  1)( 32, 29)(  3,   2) | 0.534909067 0.534909067 0.534909067 0.000000000 
Par# 61057# T(  2,  1)( 32, 29)(  3,   2) | 0.373862785 0.373862785 0.373862785 0.000000000 
Par# 61058# T(  3,  1)( 32, 29)(  3,   2) | 0.373813158 0.373813158 0.373813158 0.000000000 
Par# 61059# T(  4,  1)( 32, 29)(  3,   2) | 0.220529592 0.220529592 0.220529592 0.000000000 
Par# 61060# T(  1,  2)( 32, 29)(  3,   2) | 0.197360213 0.197360213 0.197360213 0.000000000 
Par# 61061# T(  2,  2)( 32, 29)(  3,   2) | 0.399522382 0.399522382 0.399522382 0.000000000 
Par# 61062# T(  3,  2)( 32, 29)(  3,   2) | 0.187911376 0.187911376 0.187911376 0.000000000 
Par# 61063# T(  4,  2)( 32, 29)(  3,   2) | 0.213002602 0.213002602 0.213002602 0.000000000 
Par# 61064# T(  1,  3)( 32, 29)(  3,   2) | 0.169221755 0.169221755 0.169221755 0.000000000 
Par# 61065# T(  2,  3)( 32, 29)(  3,   2) | 0.189710572 0.189710572 0.189710572 0.000000000 
Par# 61066# T(  3,  3)( 32, 29)(  3,   2) | 0.214541993 0.214541993 0.214541993 0.000000000 
Par# 61067# T(  4,  3)( 32, 29)(  3,   2) | 0.322520383 0.322520383 0.322520383 0.000000000 
Par# 61068# T(  1,  4)( 32, 29)(  3,   2) | 0.098508965 0.098508965 0.098508965 0.000000000 
Par# 61069# T(  2,  4)( 32, 29)(  3,   2) | 0.036904261 0.036904261 0.036904261 0.000000000 
Par# 61070# T(  3,  4)( 32, 29)(  3,   2) | 0.223733472 0.223733472 0.223733472 0.000000000 
Par# 61071# T(  4,  4)( 32, 29)(  3,   2) | 0.243947423 0.243947423 0.243947423 0.000000000 
Par# 61072# T(  5,  5)( 32, 29)(  3,   2) | 1.000000000 1.000000000 1.000000000 0.000000000 
Par# 61073# T(  1,  1)( 33, 29)(  3,   2) | 0.534909067 0.534909067 0.534909067 0.000000000 
Par# 61074# T(  2,  1)( 33, 29)(  3,   2) | 0.373862785 0.373862785 0.373862785 0.000000000 
Par# 61075# T(  3,  1)( 33, 29)(  3,   2) | 0.373813158 0.373813158 0.373813158 0.000000000 
Par# 61076# T(  4,  1)( 33, 29)(  3,   2) | 0.220529592 0.220529592 0.220529592 0.000000000 
Par# 61077# T(  1,  2)( 33, 29)(  3,   2) | 0.197360213 0.197360213 0.197360213 0.000000000 
Par# 61078# T(  2,  2)( 33, 29)(  3,   2) | 0.399522382 0.399522382 0.399522382 0.000000000 
Par# 61079# T(  3,  2)( 33, 29)(  3,   2) | 0.187911376 0.187911376 0.187911376 0.000000000 
Par# 61080# T(  4,  2)( 33, 29)(  3,   2) | 0.213002602 0.213002602 0.213002602 0.000000000 
Par# 61081# T(  1,  3)( 33, 29)(  3,   2) | 0.169221755 0.169221755 0.169221755 0.000000000 
Par# 61082# T(  2,  3)( 33, 29)(  3,   2) | 0.189710572 0.189710572 0.189710572 0.000000000 
Par# 61083# T(  3,  3)( 33, 29)(  3,   2) | 0.214541993 0.214541993 0.214541993 0.000000000 
Par# 61084# T(  4,  3)( 33, 29)(  3,   2) | 0.322520383 0.322520383 0.322520383 0.000000000 
Par# 61085# T(  1,  4)( 33, 29)(  3,   2) | 0.098508965 0.098508965 0.098508965 0.000000000 
Par# 61086# T(  2,  4)( 33, 29)(  3,   2) | 0.036904261 0.036904261 0.036904261 0.000000000 
Par# 61087# T(  3,  4)( 33, 29)(  3,   2) | 0.223733472 0.223733472 0.223733472 0.000000000 
Par# 61088# T(  4,  4)( 33, 29)(  3,   2) | 0.243947423 0.243947423 0.243947423 0.000000000 
Par# 61089# T(  5,  5)( 33, 29)(  3,   2) | 1.000000000 1.000000000 1.000000000 0.000000000 
Par# 61090# T(  1,  1)( 34, 29)(  3,   2) | 0.534909067 0.534909067 0.534909067 0.000000000 
Par# 61091# T(  2,  1)( 34, 29)(  3,   2) | 0.373862785 0.373862785 0.373862785 0.000000000 
Par# 61092# T(  3,  1)( 34, 29)(  3,   2) | 0.373813158 0.373813158 0.373813158 0.000000000 
Par# 61093# T(  4,  1)( 34, 29)(  3,   2) | 0.220529592 0.220529592 0.220529592 0.000000000 
Par# 61094# T(  1,  2)( 34, 29)(  3,   2) | 0.197360213 0.197360213 0.197360213 0.000000000 
Par# 61095# T(  2,  2)( 34, 29)(  3,   2) | 0.399522382 0.399522382 0.399522382 0.000000000 
Par# 61096# T(  3,  2)( 34, 29)(  3,   2) | 0.187911376 0.187911376 0.187911376 0.000000000 
Par# 61097# T(  4,  2)( 34, 29)(  3,   2) | 0.213002602 0.213002602 0.213002602 0.000000000 
Par# 61098# T(  1,  3)( 34, 29)(  3,   2) | 0.169221755 0.169221755 0.169221755 0.000000000 
Par# 61099# T(  2,  3)( 34, 29)(  3,   2) | 0.189710572 0.189710572 0.189710572 0.000000000 
Par# 61100# T(  3,  3)( 34, 29)(  3,   2) | 0.214541993 0.214541993 0.214541993 0.000000000 
Par# 61101# T(  4,  3)( 34, 29)(  3,   2) | 0.322520383 0.322520383 0.322520383 0.000000000 
Par# 61102# T(  1,  4)( 34, 29)(  3,   2) | 0.098508965 0.098508965 0.098508965 0.000000000 
Par# 61103# T(  2,  4)( 34, 29)(  3,   2) | 0.036904261 0.036904261 0.036904261 0.000000000 
Par# 61104# T(  3,  4)( 34, 29)(  3,   2) | 0.223733472 0.223733472 0.223733472 0.000000000 
Par# 61105# T(  4,  4)( 34, 29)(  3,   2) | 0.243947423 0.243947423 0.243947423 0.000000000 
Par# 61106# T(  5,  5)( 34, 29)(  3,   2) | 1.000000000 1.000000000 1.000000000 0.000000000 
Par# 61107# T(  1,  1)( 35, 29)(  3,   2) | 0.534909067 0.534909067 0.534909067 0.000000000 
Par# 61108# T(  2,  1)( 35, 29)(  3,   2) | 0.373862785 0.373862785 0.373862785 0.000000000 
Par# 61109# T(  3,  1)( 35, 29)(  3,   2) | 0.373813158 0.373813158 0.373813158 0.000000000 
Par# 61110# T(  4,  1)( 35, 29)(  3,   2) | 0.220529592 0.220529592 0.220529592 0.000000000 
Par# 61111# T(  1,  2)( 35, 29)(  3,   2) | 0.197360213 0.197360213 0.197360213 0.000000000 
Par# 61112# T(  2,  2)( 35, 29)(  3,   2) | 0.399522382 0.399522382 0.399522382 0.000000000 
Par# 61113# T(  3,  2)( 35, 29)(  3,   2) | 0.187911376 0.187911376 0.187911376 0.000000000 
Par# 61114# T(  4,  2)( 35, 29)(  3,   2) | 0.213002602 0.213002602 0.213002602 0.000000000 
Par# 61115# T(  1,  3)( 35, 29)(  3,   2) | 0.169221755 0.169221755 0.169221755 0.000000000 
Par# 61116# T(  2,  3)( 35, 29)(  3,   2) | 0.189710572 0.189710572 0.189710572 0.000000000 
Par# 61117# T(  3,  3)( 35, 29)(  3,   2) | 0.214541993 0.214541993 0.214541993 0.000000000 
Par# 61118# T(  4,  3)( 35, 29)(  3,   2) | 0.322520383 0.322520383 0.322520383 0.000000000 
Par# 61119# T(  1,  4)( 35, 29)(  3,   2) | 0.098508965 0.098508965 0.098508965 0.000000000 
Par# 61120# T(  2,  4)( 35, 29)(  3,   2) | 0.036904261 0.036904261 0.036904261 0.000000000 
Par# 61121# T(  3,  4)( 35, 29)(  3,   2) | 0.223733472 0.223733472 0.223733472 0.000000000 
Par# 61122# T(  4,  4)( 35, 29)(  3,   2) | 0.243947423 0.243947423 0.243947423 0.000000000 
Par# 61123# T(  5,  5)( 35, 29)(  3,   2) | 1.000000000 1.000000000 1.000000000 0.000000000 
Par# 61124# T(  1,  1)( 36, 29)(  3,   2) | 0.534909067 0.534909067 0.534909067 0.000000000 
Par# 61125# T(  2,  1)( 36, 29)(  3,   2) | 0.373862785 0.373862785 0.373862785 0.000000000 
Par# 61126# T(  3,  1)( 36, 29)(  3,   2) | 0.373813158 0.373813158 0.373813158 0.000000000 
Par# 61127# T(  4,  1)( 36, 29)(  3,   2) | 0.220529592 0.220529592 0.220529592 0.000000000 
Par# 61128# T(  1,  2)( 36, 29)(  3,   2) | 0.197360213 0.197360213 0.197360213 0.000000000 
Par# 61129# T(  2,  2)( 36, 29)(  3,   2) | 0.399522382 0.399522382 0.399522382 0.000000000 
Par# 61130# T(  3,  2)( 36, 29)(  3,   2) | 0.187911376 0.187911376 0.187911376 0.000000000 
Par# 61131# T(  4,  2)( 36, 29)(  3,   2) | 0.213002602 0.213002602 0.213002602 0.000000000 
Par# 61132# T(  1,  3)( 36, 29)(  3,   2) | 0.169221755 0.169221755 0.169221755 0.000000000 
Par# 61133# T(  2,  3)( 36, 29)(  3,   2) | 0.189710572 0.189710572 0.189710572 0.000000000 
Par# 61134# T(  3,  3)( 36, 29)(  3,   2) | 0.214541993 0.214541993 0.214541993 0.000000000 
Par# 61135# T(  4,  3)( 36, 29)(  3,   2) | 0.322520383 0.322520383 0.322520383 0.000000000 
Par# 61136# T(  1,  4)( 36, 29)(  3,   2) | 0.098508965 0.098508965 0.098508965 0.000000000 
Par# 61137# T(  2,  4)( 36, 29)(  3,   2) | 0.036904261 0.036904261 0.036904261 0.000000000 
Par# 61138# T(  3,  4)( 36, 29)(  3,   2) | 0.223733472 0.223733472 0.223733472 0.000000000 
Par# 61139# T(  4,  4)( 36, 29)(  3,   2) | 0.243947423 0.243947423 0.243947423 0.000000000 
Par# 61140# T(  5,  5)( 36, 29)(  3,   2) | 1.000000000 1.000000000 1.000000000 0.000000000 
Par# 61141# T(  1,  1)( 37, 29)(  3,   2) | 0.534909067 0.534909067 0.534909067 0.000000000 
Par# 61142# T(  2,  1)( 37, 29)(  3,   2) | 0.373862785 0.373862785 0.373862785 0.000000000 
Par# 61143# T(  3,  1)( 37, 29)(  3,   2) | 0.373813158 0.373813158 0.373813158 0.000000000 
Par# 61144# T(  4,  1)( 37, 29)(  3,   2) | 0.220529592 0.220529592 0.220529592 0.000000000 
Par# 61145# T(  1,  2)( 37, 29)(  3,   2) | 0.197360213 0.197360213 0.197360213 0.000000000 
Par# 61146# T(  2,  2)( 37, 29)(  3,   2) | 0.399522382 0.399522382 0.399522382 0.000000000 
Par# 61147# T(  3,  2)( 37, 29)(  3,   2) | 0.187911376 0.187911376 0.187911376 0.000000000 
Par# 61148# T(  4,  2)( 37, 29)(  3,   2) | 0.213002602 0.213002602 0.213002602 0.000000000 
Par# 61149# T(  1,  3)( 37, 29)(  3,   2) | 0.169221755 0.169221755 0.169221755 0.000000000 
Par# 61150# T(  2,  3)( 37, 29)(  3,   2) | 0.189710572 0.189710572 0.189710572 0.000000000 
Par# 61151# T(  3,  3)( 37, 29)(  3,   2) | 0.214541993 0.214541993 0.214541993 0.000000000 
Par# 61152# T(  4,  3)( 37, 29)(  3,   2) | 0.322520383 0.322520383 0.322520383 0.000000000 
Par# 61153# T(  1,  4)( 37, 29)(  3,   2) | 0.098508965 0.098508965 0.098508965 0.000000000 
Par# 61154# T(  2,  4)( 37, 29)(  3,   2) | 0.036904261 0.036904261 0.036904261 0.000000000 
Par# 61155# T(  3,  4)( 37, 29)(  3,   2) | 0.223733472 0.223733472 0.223733472 0.000000000 
Par# 61156# T(  4,  4)( 37, 29)(  3,   2) | 0.243947423 0.243947423 0.243947423 0.000000000 
Par# 61157# T(  5,  5)( 37, 29)(  3,   2) | 1.000000000 1.000000000 1.000000000 0.000000000 
Par# 61158# T(  1,  1)( 30, 30)(  3,   2) | 0.534909067 0.534909067 0.534909067 0.000000000 
Par# 61159# T(  2,  1)( 30, 30)(  3,   2) | 0.373862785 0.373862785 0.373862785 0.000000000 
Par# 61160# T(  3,  1)( 30, 30)(  3,   2) | 0.373813158 0.373813158 0.373813158 0.000000000 
Par# 61161# T(  4,  1)( 30, 30)(  3,   2) | 0.220529592 0.220529592 0.220529592 0.000000000 
Par# 61162# T(  1,  2)( 30, 30)(  3,   2) | 0.197360213 0.197360213 0.197360213 0.000000000 
Par# 61163# T(  2,  2)( 30, 30)(  3,   2) | 0.399522382 0.399522382 0.399522382 0.000000000 
Par# 61164# T(  3,  2)( 30, 30)(  3,   2) | 0.187911376 0.187911376 0.187911376 0.000000000 
Par# 61165# T(  4,  2)( 30, 30)(  3,   2) | 0.213002602 0.213002602 0.213002602 0.000000000 
Par# 61166# T(  1,  3)( 30, 30)(  3,   2) | 0.169221755 0.169221755 0.169221755 0.000000000 
Par# 61167# T(  2,  3)( 30, 30)(  3,   2) | 0.189710572 0.189710572 0.189710572 0.000000000 
Par# 61168# T(  3,  3)( 30, 30)(  3,   2) | 0.214541993 0.214541993 0.214541993 0.000000000 
Par# 61169# T(  4,  3)( 30, 30)(  3,   2) | 0.322520383 0.322520383 0.322520383 0.000000000 
Par# 61170# T(  1,  4)( 30, 30)(  3,   2) | 0.098508965 0.098508965 0.098508965 0.000000000 
Par# 61171# T(  2,  4)( 30, 30)(  3,   2) | 0.036904261 0.036904261 0.036904261 0.000000000 
Par# 61172# T(  3,  4)( 30, 30)(  3,   2) | 0.223733472 0.223733472 0.223733472 0.000000000 
Par# 61173# T(  4,  4)( 30, 30)(  3,   2) | 0.243947423 0.243947423 0.243947423 0.000000000 
Par# 61174# T(  5,  5)( 30, 30)(  3,   2) | 1.000000000 1.000000000 1.000000000 0.000000000 
Par# 61175# T(  1,  1)( 31, 30)(  3,   2) | 0.534909067 0.534909067 0.534909067 0.000000000 
Par# 61176# T(  2,  1)( 31, 30)(  3,   2) | 0.373862785 0.373862785 0.373862785 0.000000000 
Par# 61177# T(  3,  1)( 31, 30)(  3,   2) | 0.373813158 0.373813158 0.373813158 0.000000000 
Par# 61178# T(  4,  1)( 31, 30)(  3,   2) | 0.220529592 0.220529592 0.220529592 0.000000000 
Par# 61179# T(  1,  2)( 31, 30)(  3,   2) | 0.197360213 0.197360213 0.197360213 0.000000000 
Par# 61180# T(  2,  2)( 31, 30)(  3,   2) | 0.399522382 0.399522382 0.399522382 0.000000000 
Par# 61181# T(  3,  2)( 31, 30)(  3,   2) | 0.187911376 0.187911376 0.187911376 0.000000000 
Par# 61182# T(  4,  2)( 31, 30)(  3,   2) | 0.213002602 0.213002602 0.213002602 0.000000000 
Par# 61183# T(  1,  3)( 31, 30)(  3,   2) | 0.169221755 0.169221755 0.169221755 0.000000000 
Par# 61184# T(  2,  3)( 31, 30)(  3,   2) | 0.189710572 0.189710572 0.189710572 0.000000000 
Par# 61185# T(  3,  3)( 31, 30)(  3,   2) | 0.214541993 0.214541993 0.214541993 0.000000000 
Par# 61186# T(  4,  3)( 31, 30)(  3,   2) | 0.322520383 0.322520383 0.322520383 0.000000000 
Par# 61187# T(  1,  4)( 31, 30)(  3,   2) | 0.098508965 0.098508965 0.098508965 0.000000000 
Par# 61188# T(  2,  4)( 31, 30)(  3,   2) | 0.036904261 0.036904261 0.036904261 0.000000000 
Par# 61189# T(  3,  4)( 31, 30)(  3,   2) | 0.223733472 0.223733472 0.223733472 0.000000000 
Par# 61190# T(  4,  4)( 31, 30)(  3,   2) | 0.243947423 0.243947423 0.243947423 0.000000000 
Par# 61191# T(  5,  5)( 31, 30)(  3,   2) | 1.000000000 1.000000000 1.000000000 0.000000000 
Par# 61192# T(  1,  1)( 32, 30)(  3,   2) | 0.534909067 0.534909067 0.534909067 0.000000000 
Par# 61193# T(  2,  1)( 32, 30)(  3,   2) | 0.373862785 0.373862785 0.373862785 0.000000000 
Par# 61194# T(  3,  1)( 32, 30)(  3,   2) | 0.373813158 0.373813158 0.373813158 0.000000000 
Par# 61195# T(  4,  1)( 32, 30)(  3,   2) | 0.220529592 0.220529592 0.220529592 0.000000000 
Par# 61196# T(  1,  2)( 32, 30)(  3,   2) | 0.197360213 0.197360213 0.197360213 0.000000000 
Par# 61197# T(  2,  2)( 32, 30)(  3,   2) | 0.399522382 0.399522382 0.399522382 0.000000000 
Par# 61198# T(  3,  2)( 32, 30)(  3,   2) | 0.187911376 0.187911376 0.187911376 0.000000000 
Par# 61199# T(  4,  2)( 32, 30)(  3,   2) | 0.213002602 0.213002602 0.213002602 0.000000000 
Par# 61200# T(  1,  3)( 32, 30)(  3,   2) | 0.169221755 0.169221755 0.169221755 0.000000000 
Par# 61201# T(  2,  3)( 32, 30)(  3,   2) | 0.189710572 0.189710572 0.189710572 0.000000000 
Par# 61202# T(  3,  3)( 32, 30)(  3,   2) | 0.214541993 0.214541993 0.214541993 0.000000000 
Par# 61203# T(  4,  3)( 32, 30)(  3,   2) | 0.322520383 0.322520383 0.322520383 0.000000000 
Par# 61204# T(  1,  4)( 32, 30)(  3,   2) | 0.098508965 0.098508965 0.098508965 0.000000000 
Par# 61205# T(  2,  4)( 32, 30)(  3,   2) | 0.036904261 0.036904261 0.036904261 0.000000000 
Par# 61206# T(  3,  4)( 32, 30)(  3,   2) | 0.223733472 0.223733472 0.223733472 0.000000000 
Par# 61207# T(  4,  4)( 32, 30)(  3,   2) | 0.243947423 0.243947423 0.243947423 0.000000000 
Par# 61208# T(  5,  5)( 32, 30)(  3,   2) | 1.000000000 1.000000000 1.000000000 0.000000000 
Par# 61209# T(  1,  1)( 33, 30)(  3,   2) | 0.534909067 0.534909067 0.534909067 0.000000000 
Par# 61210# T(  2,  1)( 33, 30)(  3,   2) | 0.373862785 0.373862785 0.373862785 0.000000000 
Par# 61211# T(  3,  1)( 33, 30)(  3,   2) | 0.373813158 0.373813158 0.373813158 0.000000000 
Par# 61212# T(  4,  1)( 33, 30)(  3,   2) | 0.220529592 0.220529592 0.220529592 0.000000000 
Par# 61213# T(  1,  2)( 33, 30)(  3,   2) | 0.197360213 0.197360213 0.197360213 0.000000000 
Par# 61214# T(  2,  2)( 33, 30)(  3,   2) | 0.399522382 0.399522382 0.399522382 0.000000000 
Par# 61215# T(  3,  2)( 33, 30)(  3,   2) | 0.187911376 0.187911376 0.187911376 0.000000000 
Par# 61216# T(  4,  2)( 33, 30)(  3,   2) | 0.213002602 0.213002602 0.213002602 0.000000000 
Par# 61217# T(  1,  3)( 33, 30)(  3,   2) | 0.169221755 0.169221755 0.169221755 0.000000000 
Par# 61218# T(  2,  3)( 33, 30)(  3,   2) | 0.189710572 0.189710572 0.189710572 0.000000000 
Par# 61219# T(  3,  3)( 33, 30)(  3,   2) | 0.214541993 0.214541993 0.214541993 0.000000000 
Par# 61220# T(  4,  3)( 33, 30)(  3,   2) | 0.322520383 0.322520383 0.322520383 0.000000000 
Par# 61221# T(  1,  4)( 33, 30)(  3,   2) | 0.098508965 0.098508965 0.098508965 0.000000000 
Par# 61222# T(  2,  4)( 33, 30)(  3,   2) | 0.036904261 0.036904261 0.036904261 0.000000000 
Par# 61223# T(  3,  4)( 33, 30)(  3,   2) | 0.223733472 0.223733472 0.223733472 0.000000000 
Par# 61224# T(  4,  4)( 33, 30)(  3,   2) | 0.243947423 0.243947423 0.243947423 0.000000000 
Par# 61225# T(  5,  5)( 33, 30)(  3,   2) | 1.000000000 1.000000000 1.000000000 0.000000000 
Par# 61226# T(  1,  1)( 34, 30)(  3,   2) | 0.534909067 0.534909067 0.534909067 0.000000000 
Par# 61227# T(  2,  1)( 34, 30)(  3,   2) | 0.373862785 0.373862785 0.373862785 0.000000000 
Par# 61228# T(  3,  1)( 34, 30)(  3,   2) | 0.373813158 0.373813158 0.373813158 0.000000000 
Par# 61229# T(  4,  1)( 34, 30)(  3,   2) | 0.220529592 0.220529592 0.220529592 0.000000000 
Par# 61230# T(  1,  2)( 34, 30)(  3,   2) | 0.197360213 0.197360213 0.197360213 0.000000000 
Par# 61231# T(  2,  2)( 34, 30)(  3,   2) | 0.399522382 0.399522382 0.399522382 0.000000000 
Par# 61232# T(  3,  2)( 34, 30)(  3,   2) | 0.187911376 0.187911376 0.187911376 0.000000000 
Par# 61233# T(  4,  2)( 34, 30)(  3,   2) | 0.213002602 0.213002602 0.213002602 0.000000000 
Par# 61234# T(  1,  3)( 34, 30)(  3,   2) | 0.169221755 0.169221755 0.169221755 0.000000000 
Par# 61235# T(  2,  3)( 34, 30)(  3,   2) | 0.189710572 0.189710572 0.189710572 0.000000000 
Par# 61236# T(  3,  3)( 34, 30)(  3,   2) | 0.214541993 0.214541993 0.214541993 0.000000000 
Par# 61237# T(  4,  3)( 34, 30)(  3,   2) | 0.322520383 0.322520383 0.322520383 0.000000000 
Par# 61238# T(  1,  4)( 34, 30)(  3,   2) | 0.098508965 0.098508965 0.098508965 0.000000000 
Par# 61239# T(  2,  4)( 34, 30)(  3,   2) | 0.036904261 0.036904261 0.036904261 0.000000000 
Par# 61240# T(  3,  4)( 34, 30)(  3,   2) | 0.223733472 0.223733472 0.223733472 0.000000000 
Par# 61241# T(  4,  4)( 34, 30)(  3,   2) | 0.243947423 0.243947423 0.243947423 0.000000000 
Par# 61242# T(  5,  5)( 34, 30)(  3,   2) | 1.000000000 1.000000000 1.000000000 0.000000000 
Par# 61243# T(  1,  1)( 35, 30)(  3,   2) | 0.534909067 0.534909067 0.534909067 0.000000000 
Par# 61244# T(  2,  1)( 35, 30)(  3,   2) | 0.373862785 0.373862785 0.373862785 0.000000000 
Par# 61245# T(  3,  1)( 35, 30)(  3,   2) | 0.373813158 0.373813158 0.373813158 0.000000000 
Par# 61246# T(  4,  1)( 35, 30)(  3,   2) | 0.220529592 0.220529592 0.220529592 0.000000000 
Par# 61247# T(  1,  2)( 35, 30)(  3,   2) | 0.197360213 0.197360213 0.197360213 0.000000000 
Par# 61248# T(  2,  2)( 35, 30)(  3,   2) | 0.399522382 0.399522382 0.399522382 0.000000000 
Par# 61249# T(  3,  2)( 35, 30)(  3,   2) | 0.187911376 0.187911376 0.187911376 0.000000000 
Par# 61250# T(  4,  2)( 35, 30)(  3,   2) | 0.213002602 0.213002602 0.213002602 0.000000000 
Par# 61251# T(  1,  3)( 35, 30)(  3,   2) | 0.169221755 0.169221755 0.169221755 0.000000000 
Par# 61252# T(  2,  3)( 35, 30)(  3,   2) | 0.189710572 0.189710572 0.189710572 0.000000000 
Par# 61253# T(  3,  3)( 35, 30)(  3,   2) | 0.214541993 0.214541993 0.214541993 0.000000000 
Par# 61254# T(  4,  3)( 35, 30)(  3,   2) | 0.322520383 0.322520383 0.322520383 0.000000000 
Par# 61255# T(  1,  4)( 35, 30)(  3,   2) | 0.098508965 0.098508965 0.098508965 0.000000000 
Par# 61256# T(  2,  4)( 35, 30)(  3,   2) | 0.036904261 0.036904261 0.036904261 0.000000000 
Par# 61257# T(  3,  4)( 35, 30)(  3,   2) | 0.223733472 0.223733472 0.223733472 0.000000000 
Par# 61258# T(  4,  4)( 35, 30)(  3,   2) | 0.243947423 0.243947423 0.243947423 0.000000000 
Par# 61259# T(  5,  5)( 35, 30)(  3,   2) | 1.000000000 1.000000000 1.000000000 0.000000000 
Par# 61260# T(  1,  1)( 36, 30)(  3,   2) | 0.534909067 0.534909067 0.534909067 0.000000000 
Par# 61261# T(  2,  1)( 36, 30)(  3,   2) | 0.373862785 0.373862785 0.373862785 0.000000000 
Par# 61262# T(  3,  1)( 36, 30)(  3,   2) | 0.373813158 0.373813158 0.373813158 0.000000000 
Par# 61263# T(  4,  1)( 36, 30)(  3,   2) | 0.220529592 0.220529592 0.220529592 0.000000000 
Par# 61264# T(  1,  2)( 36, 30)(  3,   2) | 0.197360213 0.197360213 0.197360213 0.000000000 
Par# 61265# T(  2,  2)( 36, 30)(  3,   2) | 0.399522382 0.399522382 0.399522382 0.000000000 
Par# 61266# T(  3,  2)( 36, 30)(  3,   2) | 0.187911376 0.187911376 0.187911376 0.000000000 
Par# 61267# T(  4,  2)( 36, 30)(  3,   2) | 0.213002602 0.213002602 0.213002602 0.000000000 
Par# 61268# T(  1,  3)( 36, 30)(  3,   2) | 0.169221755 0.169221755 0.169221755 0.000000000 
Par# 61269# T(  2,  3)( 36, 30)(  3,   2) | 0.189710572 0.189710572 0.189710572 0.000000000 
Par# 61270# T(  3,  3)( 36, 30)(  3,   2) | 0.214541993 0.214541993 0.214541993 0.000000000 
Par# 61271# T(  4,  3)( 36, 30)(  3,   2) | 0.322520383 0.322520383 0.322520383 0.000000000 
Par# 61272# T(  1,  4)( 36, 30)(  3,   2) | 0.098508965 0.098508965 0.098508965 0.000000000 
Par# 61273# T(  2,  4)( 36, 30)(  3,   2) | 0.036904261 0.036904261 0.036904261 0.000000000 
Par# 61274# T(  3,  4)( 36, 30)(  3,   2) | 0.223733472 0.223733472 0.223733472 0.000000000 
Par# 61275# T(  4,  4)( 36, 30)(  3,   2) | 0.243947423 0.243947423 0.243947423 0.000000000 
Par# 61276# T(  5,  5)( 36, 30)(  3,   2) | 1.000000000 1.000000000 1.000000000 0.000000000 
Par# 61277# T(  1,  1)( 37, 30)(  3,   2) | 0.534909067 0.534909067 0.534909067 0.000000000 
Par# 61278# T(  2,  1)( 37, 30)(  3,   2) | 0.373862785 0.373862785 0.373862785 0.000000000 
Par# 61279# T(  3,  1)( 37, 30)(  3,   2) | 0.373813158 0.373813158 0.373813158 0.000000000 
Par# 61280# T(  4,  1)( 37, 30)(  3,   2) | 0.220529592 0.220529592 0.220529592 0.000000000 
Par# 61281# T(  1,  2)( 37, 30)(  3,   2) | 0.197360213 0.197360213 0.197360213 0.000000000 
Par# 61282# T(  2,  2)( 37, 30)(  3,   2) | 0.399522382 0.399522382 0.399522382 0.000000000 
Par# 61283# T(  3,  2)( 37, 30)(  3,   2) | 0.187911376 0.187911376 0.187911376 0.000000000 
Par# 61284# T(  4,  2)( 37, 30)(  3,   2) | 0.213002602 0.213002602 0.213002602 0.000000000 
Par# 61285# T(  1,  3)( 37, 30)(  3,   2) | 0.169221755 0.169221755 0.169221755 0.000000000 
Par# 61286# T(  2,  3)( 37, 30)(  3,   2) | 0.189710572 0.189710572 0.189710572 0.000000000 
Par# 61287# T(  3,  3)( 37, 30)(  3,   2) | 0.214541993 0.214541993 0.214541993 0.000000000 
Par# 61288# T(  4,  3)( 37, 30)(  3,   2) | 0.322520383 0.322520383 0.322520383 0.000000000 
Par# 61289# T(  1,  4)( 37, 30)(  3,   2) | 0.098508965 0.098508965 0.098508965 0.000000000 
Par# 61290# T(  2,  4)( 37, 30)(  3,   2) | 0.036904261 0.036904261 0.036904261 0.000000000 
Par# 61291# T(  3,  4)( 37, 30)(  3,   2) | 0.223733472 0.223733472 0.223733472 0.000000000 
Par# 61292# T(  4,  4)( 37, 30)(  3,   2) | 0.243947423 0.243947423 0.243947423 0.000000000 
Par# 61293# T(  5,  5)( 37, 30)(  3,   2) | 1.000000000 1.000000000 1.000000000 0.000000000 
Par# 61294# T(  1,  1)( 31, 31)(  3,   2) | 0.534909067 0.534909067 0.534909067 0.000000000 
Par# 61295# T(  2,  1)( 31, 31)(  3,   2) | 0.373862785 0.373862785 0.373862785 0.000000000 
Par# 61296# T(  3,  1)( 31, 31)(  3,   2) | 0.373813158 0.373813158 0.373813158 0.000000000 
Par# 61297# T(  4,  1)( 31, 31)(  3,   2) | 0.220529592 0.220529592 0.220529592 0.000000000 
Par# 61298# T(  1,  2)( 31, 31)(  3,   2) | 0.197360213 0.197360213 0.197360213 0.000000000 
Par# 61299# T(  2,  2)( 31, 31)(  3,   2) | 0.399522382 0.399522382 0.399522382 0.000000000 
Par# 61300# T(  3,  2)( 31, 31)(  3,   2) | 0.187911376 0.187911376 0.187911376 0.000000000 
Par# 61301# T(  4,  2)( 31, 31)(  3,   2) | 0.213002602 0.213002602 0.213002602 0.000000000 
Par# 61302# T(  1,  3)( 31, 31)(  3,   2) | 0.169221755 0.169221755 0.169221755 0.000000000 
Par# 61303# T(  2,  3)( 31, 31)(  3,   2) | 0.189710572 0.189710572 0.189710572 0.000000000 
Par# 61304# T(  3,  3)( 31, 31)(  3,   2) | 0.214541993 0.214541993 0.214541993 0.000000000 
Par# 61305# T(  4,  3)( 31, 31)(  3,   2) | 0.322520383 0.322520383 0.322520383 0.000000000 
Par# 61306# T(  1,  4)( 31, 31)(  3,   2) | 0.098508965 0.098508965 0.098508965 0.000000000 
Par# 61307# T(  2,  4)( 31, 31)(  3,   2) | 0.036904261 0.036904261 0.036904261 0.000000000 
Par# 61308# T(  3,  4)( 31, 31)(  3,   2) | 0.223733472 0.223733472 0.223733472 0.000000000 
Par# 61309# T(  4,  4)( 31, 31)(  3,   2) | 0.243947423 0.243947423 0.243947423 0.000000000 
Par# 61310# T(  5,  5)( 31, 31)(  3,   2) | 1.000000000 1.000000000 1.000000000 0.000000000 
Par# 61311# T(  1,  1)( 32, 31)(  3,   2) | 0.534909067 0.534909067 0.534909067 0.000000000 
Par# 61312# T(  2,  1)( 32, 31)(  3,   2) | 0.373862785 0.373862785 0.373862785 0.000000000 
Par# 61313# T(  3,  1)( 32, 31)(  3,   2) | 0.373813158 0.373813158 0.373813158 0.000000000 
Par# 61314# T(  4,  1)( 32, 31)(  3,   2) | 0.220529592 0.220529592 0.220529592 0.000000000 
Par# 61315# T(  1,  2)( 32, 31)(  3,   2) | 0.197360213 0.197360213 0.197360213 0.000000000 
Par# 61316# T(  2,  2)( 32, 31)(  3,   2) | 0.399522382 0.399522382 0.399522382 0.000000000 
Par# 61317# T(  3,  2)( 32, 31)(  3,   2) | 0.187911376 0.187911376 0.187911376 0.000000000 
Par# 61318# T(  4,  2)( 32, 31)(  3,   2) | 0.213002602 0.213002602 0.213002602 0.000000000 
Par# 61319# T(  1,  3)( 32, 31)(  3,   2) | 0.169221755 0.169221755 0.169221755 0.000000000 
Par# 61320# T(  2,  3)( 32, 31)(  3,   2) | 0.189710572 0.189710572 0.189710572 0.000000000 
Par# 61321# T(  3,  3)( 32, 31)(  3,   2) | 0.214541993 0.214541993 0.214541993 0.000000000 
Par# 61322# T(  4,  3)( 32, 31)(  3,   2) | 0.322520383 0.322520383 0.322520383 0.000000000 
Par# 61323# T(  1,  4)( 32, 31)(  3,   2) | 0.098508965 0.098508965 0.098508965 0.000000000 
Par# 61324# T(  2,  4)( 32, 31)(  3,   2) | 0.036904261 0.036904261 0.036904261 0.000000000 
Par# 61325# T(  3,  4)( 32, 31)(  3,   2) | 0.223733472 0.223733472 0.223733472 0.000000000 
Par# 61326# T(  4,  4)( 32, 31)(  3,   2) | 0.243947423 0.243947423 0.243947423 0.000000000 
Par# 61327# T(  5,  5)( 32, 31)(  3,   2) | 1.000000000 1.000000000 1.000000000 0.000000000 
Par# 61328# T(  1,  1)( 33, 31)(  3,   2) | 0.534909067 0.534909067 0.534909067 0.000000000 
Par# 61329# T(  2,  1)( 33, 31)(  3,   2) | 0.373862785 0.373862785 0.373862785 0.000000000 
Par# 61330# T(  3,  1)( 33, 31)(  3,   2) | 0.373813158 0.373813158 0.373813158 0.000000000 
Par# 61331# T(  4,  1)( 33, 31)(  3,   2) | 0.220529592 0.220529592 0.220529592 0.000000000 
Par# 61332# T(  1,  2)( 33, 31)(  3,   2) | 0.197360213 0.197360213 0.197360213 0.000000000 
Par# 61333# T(  2,  2)( 33, 31)(  3,   2) | 0.399522382 0.399522382 0.399522382 0.000000000 
Par# 61334# T(  3,  2)( 33, 31)(  3,   2) | 0.187911376 0.187911376 0.187911376 0.000000000 
Par# 61335# T(  4,  2)( 33, 31)(  3,   2) | 0.213002602 0.213002602 0.213002602 0.000000000 
Par# 61336# T(  1,  3)( 33, 31)(  3,   2) | 0.169221755 0.169221755 0.169221755 0.000000000 
Par# 61337# T(  2,  3)( 33, 31)(  3,   2) | 0.189710572 0.189710572 0.189710572 0.000000000 
Par# 61338# T(  3,  3)( 33, 31)(  3,   2) | 0.214541993 0.214541993 0.214541993 0.000000000 
Par# 61339# T(  4,  3)( 33, 31)(  3,   2) | 0.322520383 0.322520383 0.322520383 0.000000000 
Par# 61340# T(  1,  4)( 33, 31)(  3,   2) | 0.098508965 0.098508965 0.098508965 0.000000000 
Par# 61341# T(  2,  4)( 33, 31)(  3,   2) | 0.036904261 0.036904261 0.036904261 0.000000000 
Par# 61342# T(  3,  4)( 33, 31)(  3,   2) | 0.223733472 0.223733472 0.223733472 0.000000000 
Par# 61343# T(  4,  4)( 33, 31)(  3,   2) | 0.243947423 0.243947423 0.243947423 0.000000000 
Par# 61344# T(  5,  5)( 33, 31)(  3,   2) | 1.000000000 1.000000000 1.000000000 0.000000000 
Par# 61345# T(  1,  1)( 34, 31)(  3,   2) | 0.534909067 0.534909067 0.534909067 0.000000000 
Par# 61346# T(  2,  1)( 34, 31)(  3,   2) | 0.373862785 0.373862785 0.373862785 0.000000000 
Par# 61347# T(  3,  1)( 34, 31)(  3,   2) | 0.373813158 0.373813158 0.373813158 0.000000000 
Par# 61348# T(  4,  1)( 34, 31)(  3,   2) | 0.220529592 0.220529592 0.220529592 0.000000000 
Par# 61349# T(  1,  2)( 34, 31)(  3,   2) | 0.197360213 0.197360213 0.197360213 0.000000000 
Par# 61350# T(  2,  2)( 34, 31)(  3,   2) | 0.399522382 0.399522382 0.399522382 0.000000000 
Par# 61351# T(  3,  2)( 34, 31)(  3,   2) | 0.187911376 0.187911376 0.187911376 0.000000000 
Par# 61352# T(  4,  2)( 34, 31)(  3,   2) | 0.213002602 0.213002602 0.213002602 0.000000000 
Par# 61353# T(  1,  3)( 34, 31)(  3,   2) | 0.169221755 0.169221755 0.169221755 0.000000000 
Par# 61354# T(  2,  3)( 34, 31)(  3,   2) | 0.189710572 0.189710572 0.189710572 0.000000000 
Par# 61355# T(  3,  3)( 34, 31)(  3,   2) | 0.214541993 0.214541993 0.214541993 0.000000000 
Par# 61356# T(  4,  3)( 34, 31)(  3,   2) | 0.322520383 0.322520383 0.322520383 0.000000000 
Par# 61357# T(  1,  4)( 34, 31)(  3,   2) | 0.098508965 0.098508965 0.098508965 0.000000000 
Par# 61358# T(  2,  4)( 34, 31)(  3,   2) | 0.036904261 0.036904261 0.036904261 0.000000000 
Par# 61359# T(  3,  4)( 34, 31)(  3,   2) | 0.223733472 0.223733472 0.223733472 0.000000000 
Par# 61360# T(  4,  4)( 34, 31)(  3,   2) | 0.243947423 0.243947423 0.243947423 0.000000000 
Par# 61361# T(  5,  5)( 34, 31)(  3,   2) | 1.000000000 1.000000000 1.000000000 0.000000000 
Par# 61362# T(  1,  1)( 35, 31)(  3,   2) | 0.534909067 0.534909067 0.534909067 0.000000000 
Par# 61363# T(  2,  1)( 35, 31)(  3,   2) | 0.373862785 0.373862785 0.373862785 0.000000000 
Par# 61364# T(  3,  1)( 35, 31)(  3,   2) | 0.373813158 0.373813158 0.373813158 0.000000000 
Par# 61365# T(  4,  1)( 35, 31)(  3,   2) | 0.220529592 0.220529592 0.220529592 0.000000000 
Par# 61366# T(  1,  2)( 35, 31)(  3,   2) | 0.197360213 0.197360213 0.197360213 0.000000000 
Par# 61367# T(  2,  2)( 35, 31)(  3,   2) | 0.399522382 0.399522382 0.399522382 0.000000000 
Par# 61368# T(  3,  2)( 35, 31)(  3,   2) | 0.187911376 0.187911376 0.187911376 0.000000000 
Par# 61369# T(  4,  2)( 35, 31)(  3,   2) | 0.213002602 0.213002602 0.213002602 0.000000000 
Par# 61370# T(  1,  3)( 35, 31)(  3,   2) | 0.169221755 0.169221755 0.169221755 0.000000000 
Par# 61371# T(  2,  3)( 35, 31)(  3,   2) | 0.189710572 0.189710572 0.189710572 0.000000000 
Par# 61372# T(  3,  3)( 35, 31)(  3,   2) | 0.214541993 0.214541993 0.214541993 0.000000000 
Par# 61373# T(  4,  3)( 35, 31)(  3,   2) | 0.322520383 0.322520383 0.322520383 0.000000000 
Par# 61374# T(  1,  4)( 35, 31)(  3,   2) | 0.098508965 0.098508965 0.098508965 0.000000000 
Par# 61375# T(  2,  4)( 35, 31)(  3,   2) | 0.036904261 0.036904261 0.036904261 0.000000000 
Par# 61376# T(  3,  4)( 35, 31)(  3,   2) | 0.223733472 0.223733472 0.223733472 0.000000000 
Par# 61377# T(  4,  4)( 35, 31)(  3,   2) | 0.243947423 0.243947423 0.243947423 0.000000000 
Par# 61378# T(  5,  5)( 35, 31)(  3,   2) | 1.000000000 1.000000000 1.000000000 0.000000000 
Par# 61379# T(  1,  1)( 36, 31)(  3,   2) | 0.534909067 0.534909067 0.534909067 0.000000000 
Par# 61380# T(  2,  1)( 36, 31)(  3,   2) | 0.373862785 0.373862785 0.373862785 0.000000000 
Par# 61381# T(  3,  1)( 36, 31)(  3,   2) | 0.373813158 0.373813158 0.373813158 0.000000000 
Par# 61382# T(  4,  1)( 36, 31)(  3,   2) | 0.220529592 0.220529592 0.220529592 0.000000000 
Par# 61383# T(  1,  2)( 36, 31)(  3,   2) | 0.197360213 0.197360213 0.197360213 0.000000000 
Par# 61384# T(  2,  2)( 36, 31)(  3,   2) | 0.399522382 0.399522382 0.399522382 0.000000000 
Par# 61385# T(  3,  2)( 36, 31)(  3,   2) | 0.187911376 0.187911376 0.187911376 0.000000000 
Par# 61386# T(  4,  2)( 36, 31)(  3,   2) | 0.213002602 0.213002602 0.213002602 0.000000000 
Par# 61387# T(  1,  3)( 36, 31)(  3,   2) | 0.169221755 0.169221755 0.169221755 0.000000000 
Par# 61388# T(  2,  3)( 36, 31)(  3,   2) | 0.189710572 0.189710572 0.189710572 0.000000000 
Par# 61389# T(  3,  3)( 36, 31)(  3,   2) | 0.214541993 0.214541993 0.214541993 0.000000000 
Par# 61390# T(  4,  3)( 36, 31)(  3,   2) | 0.322520383 0.322520383 0.322520383 0.000000000 
Par# 61391# T(  1,  4)( 36, 31)(  3,   2) | 0.098508965 0.098508965 0.098508965 0.000000000 
Par# 61392# T(  2,  4)( 36, 31)(  3,   2) | 0.036904261 0.036904261 0.036904261 0.000000000 
Par# 61393# T(  3,  4)( 36, 31)(  3,   2) | 0.223733472 0.223733472 0.223733472 0.000000000 
Par# 61394# T(  4,  4)( 36, 31)(  3,   2) | 0.243947423 0.243947423 0.243947423 0.000000000 
Par# 61395# T(  5,  5)( 36, 31)(  3,   2) | 1.000000000 1.000000000 1.000000000 0.000000000 
Par# 61396# T(  1,  1)( 37, 31)(  3,   2) | 0.534909067 0.534909067 0.534909067 0.000000000 
Par# 61397# T(  2,  1)( 37, 31)(  3,   2) | 0.373862785 0.373862785 0.373862785 0.000000000 
Par# 61398# T(  3,  1)( 37, 31)(  3,   2) | 0.373813158 0.373813158 0.373813158 0.000000000 
Par# 61399# T(  4,  1)( 37, 31)(  3,   2) | 0.220529592 0.220529592 0.220529592 0.000000000 
Par# 61400# T(  1,  2)( 37, 31)(  3,   2) | 0.197360213 0.197360213 0.197360213 0.000000000 
Par# 61401# T(  2,  2)( 37, 31)(  3,   2) | 0.399522382 0.399522382 0.399522382 0.000000000 
Par# 61402# T(  3,  2)( 37, 31)(  3,   2) | 0.187911376 0.187911376 0.187911376 0.000000000 
Par# 61403# T(  4,  2)( 37, 31)(  3,   2) | 0.213002602 0.213002602 0.213002602 0.000000000 
Par# 61404# T(  1,  3)( 37, 31)(  3,   2) | 0.169221755 0.169221755 0.169221755 0.000000000 
Par# 61405# T(  2,  3)( 37, 31)(  3,   2) | 0.189710572 0.189710572 0.189710572 0.000000000 
Par# 61406# T(  3,  3)( 37, 31)(  3,   2) | 0.214541993 0.214541993 0.214541993 0.000000000 
Par# 61407# T(  4,  3)( 37, 31)(  3,   2) | 0.322520383 0.322520383 0.322520383 0.000000000 
Par# 61408# T(  1,  4)( 37, 31)(  3,   2) | 0.098508965 0.098508965 0.098508965 0.000000000 
Par# 61409# T(  2,  4)( 37, 31)(  3,   2) | 0.036904261 0.036904261 0.036904261 0.000000000 
Par# 61410# T(  3,  4)( 37, 31)(  3,   2) | 0.223733472 0.223733472 0.223733472 0.000000000 
Par# 61411# T(  4,  4)( 37, 31)(  3,   2) | 0.243947423 0.243947423 0.243947423 0.000000000 
Par# 61412# T(  5,  5)( 37, 31)(  3,   2) | 1.000000000 1.000000000 1.000000000 0.000000000 
Par# 61413# T(  1,  1)( 32, 32)(  3,   2) | 0.534909067 0.534909067 0.534909067 0.000000000 
Par# 61414# T(  2,  1)( 32, 32)(  3,   2) | 0.373862785 0.373862785 0.373862785 0.000000000 
Par# 61415# T(  3,  1)( 32, 32)(  3,   2) | 0.373813158 0.373813158 0.373813158 0.000000000 
Par# 61416# T(  4,  1)( 32, 32)(  3,   2) | 0.220529592 0.220529592 0.220529592 0.000000000 
Par# 61417# T(  1,  2)( 32, 32)(  3,   2) | 0.197360213 0.197360213 0.197360213 0.000000000 
Par# 61418# T(  2,  2)( 32, 32)(  3,   2) | 0.399522382 0.399522382 0.399522382 0.000000000 
Par# 61419# T(  3,  2)( 32, 32)(  3,   2) | 0.187911376 0.187911376 0.187911376 0.000000000 
Par# 61420# T(  4,  2)( 32, 32)(  3,   2) | 0.213002602 0.213002602 0.213002602 0.000000000 
Par# 61421# T(  1,  3)( 32, 32)(  3,   2) | 0.169221755 0.169221755 0.169221755 0.000000000 
Par# 61422# T(  2,  3)( 32, 32)(  3,   2) | 0.189710572 0.189710572 0.189710572 0.000000000 
Par# 61423# T(  3,  3)( 32, 32)(  3,   2) | 0.214541993 0.214541993 0.214541993 0.000000000 
Par# 61424# T(  4,  3)( 32, 32)(  3,   2) | 0.322520383 0.322520383 0.322520383 0.000000000 
Par# 61425# T(  1,  4)( 32, 32)(  3,   2) | 0.098508965 0.098508965 0.098508965 0.000000000 
Par# 61426# T(  2,  4)( 32, 32)(  3,   2) | 0.036904261 0.036904261 0.036904261 0.000000000 
Par# 61427# T(  3,  4)( 32, 32)(  3,   2) | 0.223733472 0.223733472 0.223733472 0.000000000 
Par# 61428# T(  4,  4)( 32, 32)(  3,   2) | 0.243947423 0.243947423 0.243947423 0.000000000 
Par# 61429# T(  5,  5)( 32, 32)(  3,   2) | 1.000000000 1.000000000 1.000000000 0.000000000 
Par# 61430# T(  1,  1)( 33, 32)(  3,   2) | 0.534909067 0.534909067 0.534909067 0.000000000 
Par# 61431# T(  2,  1)( 33, 32)(  3,   2) | 0.373862785 0.373862785 0.373862785 0.000000000 
Par# 61432# T(  3,  1)( 33, 32)(  3,   2) | 0.373813158 0.373813158 0.373813158 0.000000000 
Par# 61433# T(  4,  1)( 33, 32)(  3,   2) | 0.220529592 0.220529592 0.220529592 0.000000000 
Par# 61434# T(  1,  2)( 33, 32)(  3,   2) | 0.197360213 0.197360213 0.197360213 0.000000000 
Par# 61435# T(  2,  2)( 33, 32)(  3,   2) | 0.399522382 0.399522382 0.399522382 0.000000000 
Par# 61436# T(  3,  2)( 33, 32)(  3,   2) | 0.187911376 0.187911376 0.187911376 0.000000000 
Par# 61437# T(  4,  2)( 33, 32)(  3,   2) | 0.213002602 0.213002602 0.213002602 0.000000000 
Par# 61438# T(  1,  3)( 33, 32)(  3,   2) | 0.169221755 0.169221755 0.169221755 0.000000000 
Par# 61439# T(  2,  3)( 33, 32)(  3,   2) | 0.189710572 0.189710572 0.189710572 0.000000000 
Par# 61440# T(  3,  3)( 33, 32)(  3,   2) | 0.214541993 0.214541993 0.214541993 0.000000000 
Par# 61441# T(  4,  3)( 33, 32)(  3,   2) | 0.322520383 0.322520383 0.322520383 0.000000000 
Par# 61442# T(  1,  4)( 33, 32)(  3,   2) | 0.098508965 0.098508965 0.098508965 0.000000000 
Par# 61443# T(  2,  4)( 33, 32)(  3,   2) | 0.036904261 0.036904261 0.036904261 0.000000000 
Par# 61444# T(  3,  4)( 33, 32)(  3,   2) | 0.223733472 0.223733472 0.223733472 0.000000000 
Par# 61445# T(  4,  4)( 33, 32)(  3,   2) | 0.243947423 0.243947423 0.243947423 0.000000000 
Par# 61446# T(  5,  5)( 33, 32)(  3,   2) | 1.000000000 1.000000000 1.000000000 0.000000000 
Par# 61447# T(  1,  1)( 34, 32)(  3,   2) | 0.534909067 0.534909067 0.534909067 0.000000000 
Par# 61448# T(  2,  1)( 34, 32)(  3,   2) | 0.373862785 0.373862785 0.373862785 0.000000000 
Par# 61449# T(  3,  1)( 34, 32)(  3,   2) | 0.373813158 0.373813158 0.373813158 0.000000000 
Par# 61450# T(  4,  1)( 34, 32)(  3,   2) | 0.220529592 0.220529592 0.220529592 0.000000000 
Par# 61451# T(  1,  2)( 34, 32)(  3,   2) | 0.197360213 0.197360213 0.197360213 0.000000000 
Par# 61452# T(  2,  2)( 34, 32)(  3,   2) | 0.399522382 0.399522382 0.399522382 0.000000000 
Par# 61453# T(  3,  2)( 34, 32)(  3,   2) | 0.187911376 0.187911376 0.187911376 0.000000000 
Par# 61454# T(  4,  2)( 34, 32)(  3,   2) | 0.213002602 0.213002602 0.213002602 0.000000000 
Par# 61455# T(  1,  3)( 34, 32)(  3,   2) | 0.169221755 0.169221755 0.169221755 0.000000000 
Par# 61456# T(  2,  3)( 34, 32)(  3,   2) | 0.189710572 0.189710572 0.189710572 0.000000000 
Par# 61457# T(  3,  3)( 34, 32)(  3,   2) | 0.214541993 0.214541993 0.214541993 0.000000000 
Par# 61458# T(  4,  3)( 34, 32)(  3,   2) | 0.322520383 0.322520383 0.322520383 0.000000000 
Par# 61459# T(  1,  4)( 34, 32)(  3,   2) | 0.098508965 0.098508965 0.098508965 0.000000000 
Par# 61460# T(  2,  4)( 34, 32)(  3,   2) | 0.036904261 0.036904261 0.036904261 0.000000000 
Par# 61461# T(  3,  4)( 34, 32)(  3,   2) | 0.223733472 0.223733472 0.223733472 0.000000000 
Par# 61462# T(  4,  4)( 34, 32)(  3,   2) | 0.243947423 0.243947423 0.243947423 0.000000000 
Par# 61463# T(  5,  5)( 34, 32)(  3,   2) | 1.000000000 1.000000000 1.000000000 0.000000000 
Par# 61464# T(  1,  1)( 35, 32)(  3,   2) | 0.534909067 0.534909067 0.534909067 0.000000000 
Par# 61465# T(  2,  1)( 35, 32)(  3,   2) | 0.373862785 0.373862785 0.373862785 0.000000000 
Par# 61466# T(  3,  1)( 35, 32)(  3,   2) | 0.373813158 0.373813158 0.373813158 0.000000000 
Par# 61467# T(  4,  1)( 35, 32)(  3,   2) | 0.220529592 0.220529592 0.220529592 0.000000000 
Par# 61468# T(  1,  2)( 35, 32)(  3,   2) | 0.197360213 0.197360213 0.197360213 0.000000000 
Par# 61469# T(  2,  2)( 35, 32)(  3,   2) | 0.399522382 0.399522382 0.399522382 0.000000000 
Par# 61470# T(  3,  2)( 35, 32)(  3,   2) | 0.187911376 0.187911376 0.187911376 0.000000000 
Par# 61471# T(  4,  2)( 35, 32)(  3,   2) | 0.213002602 0.213002602 0.213002602 0.000000000 
Par# 61472# T(  1,  3)( 35, 32)(  3,   2) | 0.169221755 0.169221755 0.169221755 0.000000000 
Par# 61473# T(  2,  3)( 35, 32)(  3,   2) | 0.189710572 0.189710572 0.189710572 0.000000000 
Par# 61474# T(  3,  3)( 35, 32)(  3,   2) | 0.214541993 0.214541993 0.214541993 0.000000000 
Par# 61475# T(  4,  3)( 35, 32)(  3,   2) | 0.322520383 0.322520383 0.322520383 0.000000000 
Par# 61476# T(  1,  4)( 35, 32)(  3,   2) | 0.098508965 0.098508965 0.098508965 0.000000000 
Par# 61477# T(  2,  4)( 35, 32)(  3,   2) | 0.036904261 0.036904261 0.036904261 0.000000000 
Par# 61478# T(  3,  4)( 35, 32)(  3,   2) | 0.223733472 0.223733472 0.223733472 0.000000000 
Par# 61479# T(  4,  4)( 35, 32)(  3,   2) | 0.243947423 0.243947423 0.243947423 0.000000000 
Par# 61480# T(  5,  5)( 35, 32)(  3,   2) | 1.000000000 1.000000000 1.000000000 0.000000000 
Par# 61481# T(  1,  1)( 36, 32)(  3,   2) | 0.534909067 0.534909067 0.534909067 0.000000000 
Par# 61482# T(  2,  1)( 36, 32)(  3,   2) | 0.373862785 0.373862785 0.373862785 0.000000000 
Par# 61483# T(  3,  1)( 36, 32)(  3,   2) | 0.373813158 0.373813158 0.373813158 0.000000000 
Par# 61484# T(  4,  1)( 36, 32)(  3,   2) | 0.220529592 0.220529592 0.220529592 0.000000000 
Par# 61485# T(  1,  2)( 36, 32)(  3,   2) | 0.197360213 0.197360213 0.197360213 0.000000000 
Par# 61486# T(  2,  2)( 36, 32)(  3,   2) | 0.399522382 0.399522382 0.399522382 0.000000000 
Par# 61487# T(  3,  2)( 36, 32)(  3,   2) | 0.187911376 0.187911376 0.187911376 0.000000000 
Par# 61488# T(  4,  2)( 36, 32)(  3,   2) | 0.213002602 0.213002602 0.213002602 0.000000000 
Par# 61489# T(  1,  3)( 36, 32)(  3,   2) | 0.169221755 0.169221755 0.169221755 0.000000000 
Par# 61490# T(  2,  3)( 36, 32)(  3,   2) | 0.189710572 0.189710572 0.189710572 0.000000000 
Par# 61491# T(  3,  3)( 36, 32)(  3,   2) | 0.214541993 0.214541993 0.214541993 0.000000000 
Par# 61492# T(  4,  3)( 36, 32)(  3,   2) | 0.322520383 0.322520383 0.322520383 0.000000000 
Par# 61493# T(  1,  4)( 36, 32)(  3,   2) | 0.098508965 0.098508965 0.098508965 0.000000000 
Par# 61494# T(  2,  4)( 36, 32)(  3,   2) | 0.036904261 0.036904261 0.036904261 0.000000000 
Par# 61495# T(  3,  4)( 36, 32)(  3,   2) | 0.223733472 0.223733472 0.223733472 0.000000000 
Par# 61496# T(  4,  4)( 36, 32)(  3,   2) | 0.243947423 0.243947423 0.243947423 0.000000000 
Par# 61497# T(  5,  5)( 36, 32)(  3,   2) | 1.000000000 1.000000000 1.000000000 0.000000000 
Par# 61498# T(  1,  1)( 37, 32)(  3,   2) | 0.534909067 0.534909067 0.534909067 0.000000000 
Par# 61499# T(  2,  1)( 37, 32)(  3,   2) | 0.373862785 0.373862785 0.373862785 0.000000000 
Par# 61500# T(  3,  1)( 37, 32)(  3,   2) | 0.373813158 0.373813158 0.373813158 0.000000000 
Par# 61501# T(  4,  1)( 37, 32)(  3,   2) | 0.220529592 0.220529592 0.220529592 0.000000000 
Par# 61502# T(  1,  2)( 37, 32)(  3,   2) | 0.197360213 0.197360213 0.197360213 0.000000000 
Par# 61503# T(  2,  2)( 37, 32)(  3,   2) | 0.399522382 0.399522382 0.399522382 0.000000000 
Par# 61504# T(  3,  2)( 37, 32)(  3,   2) | 0.187911376 0.187911376 0.187911376 0.000000000 
Par# 61505# T(  4,  2)( 37, 32)(  3,   2) | 0.213002602 0.213002602 0.213002602 0.000000000 
Par# 61506# T(  1,  3)( 37, 32)(  3,   2) | 0.169221755 0.169221755 0.169221755 0.000000000 
Par# 61507# T(  2,  3)( 37, 32)(  3,   2) | 0.189710572 0.189710572 0.189710572 0.000000000 
Par# 61508# T(  3,  3)( 37, 32)(  3,   2) | 0.214541993 0.214541993 0.214541993 0.000000000 
Par# 61509# T(  4,  3)( 37, 32)(  3,   2) | 0.322520383 0.322520383 0.322520383 0.000000000 
Par# 61510# T(  1,  4)( 37, 32)(  3,   2) | 0.098508965 0.098508965 0.098508965 0.000000000 
Par# 61511# T(  2,  4)( 37, 32)(  3,   2) | 0.036904261 0.036904261 0.036904261 0.000000000 
Par# 61512# T(  3,  4)( 37, 32)(  3,   2) | 0.223733472 0.223733472 0.223733472 0.000000000 
Par# 61513# T(  4,  4)( 37, 32)(  3,   2) | 0.243947423 0.243947423 0.243947423 0.000000000 
Par# 61514# T(  5,  5)( 37, 32)(  3,   2) | 1.000000000 1.000000000 1.000000000 0.000000000 
Par# 61515# T(  1,  1)( 33, 33)(  3,   2) | 0.534909067 0.534909067 0.534909067 0.000000000 
Par# 61516# T(  2,  1)( 33, 33)(  3,   2) | 0.373862785 0.373862785 0.373862785 0.000000000 
Par# 61517# T(  3,  1)( 33, 33)(  3,   2) | 0.373813158 0.373813158 0.373813158 0.000000000 
Par# 61518# T(  4,  1)( 33, 33)(  3,   2) | 0.220529592 0.220529592 0.220529592 0.000000000 
Par# 61519# T(  1,  2)( 33, 33)(  3,   2) | 0.197360213 0.197360213 0.197360213 0.000000000 
Par# 61520# T(  2,  2)( 33, 33)(  3,   2) | 0.399522382 0.399522382 0.399522382 0.000000000 
Par# 61521# T(  3,  2)( 33, 33)(  3,   2) | 0.187911376 0.187911376 0.187911376 0.000000000 
Par# 61522# T(  4,  2)( 33, 33)(  3,   2) | 0.213002602 0.213002602 0.213002602 0.000000000 
Par# 61523# T(  1,  3)( 33, 33)(  3,   2) | 0.169221755 0.169221755 0.169221755 0.000000000 
Par# 61524# T(  2,  3)( 33, 33)(  3,   2) | 0.189710572 0.189710572 0.189710572 0.000000000 
Par# 61525# T(  3,  3)( 33, 33)(  3,   2) | 0.214541993 0.214541993 0.214541993 0.000000000 
Par# 61526# T(  4,  3)( 33, 33)(  3,   2) | 0.322520383 0.322520383 0.322520383 0.000000000 
Par# 61527# T(  1,  4)( 33, 33)(  3,   2) | 0.098508965 0.098508965 0.098508965 0.000000000 
Par# 61528# T(  2,  4)( 33, 33)(  3,   2) | 0.036904261 0.036904261 0.036904261 0.000000000 
Par# 61529# T(  3,  4)( 33, 33)(  3,   2) | 0.223733472 0.223733472 0.223733472 0.000000000 
Par# 61530# T(  4,  4)( 33, 33)(  3,   2) | 0.243947423 0.243947423 0.243947423 0.000000000 
Par# 61531# T(  5,  5)( 33, 33)(  3,   2) | 1.000000000 1.000000000 1.000000000 0.000000000 
Par# 61532# T(  1,  1)( 34, 33)(  3,   2) | 0.534909067 0.534909067 0.534909067 0.000000000 
Par# 61533# T(  2,  1)( 34, 33)(  3,   2) | 0.373862785 0.373862785 0.373862785 0.000000000 
Par# 61534# T(  3,  1)( 34, 33)(  3,   2) | 0.373813158 0.373813158 0.373813158 0.000000000 
Par# 61535# T(  4,  1)( 34, 33)(  3,   2) | 0.220529592 0.220529592 0.220529592 0.000000000 
Par# 61536# T(  1,  2)( 34, 33)(  3,   2) | 0.197360213 0.197360213 0.197360213 0.000000000 
Par# 61537# T(  2,  2)( 34, 33)(  3,   2) | 0.399522382 0.399522382 0.399522382 0.000000000 
Par# 61538# T(  3,  2)( 34, 33)(  3,   2) | 0.187911376 0.187911376 0.187911376 0.000000000 
Par# 61539# T(  4,  2)( 34, 33)(  3,   2) | 0.213002602 0.213002602 0.213002602 0.000000000 
Par# 61540# T(  1,  3)( 34, 33)(  3,   2) | 0.169221755 0.169221755 0.169221755 0.000000000 
Par# 61541# T(  2,  3)( 34, 33)(  3,   2) | 0.189710572 0.189710572 0.189710572 0.000000000 
Par# 61542# T(  3,  3)( 34, 33)(  3,   2) | 0.214541993 0.214541993 0.214541993 0.000000000 
Par# 61543# T(  4,  3)( 34, 33)(  3,   2) | 0.322520383 0.322520383 0.322520383 0.000000000 
Par# 61544# T(  1,  4)( 34, 33)(  3,   2) | 0.098508965 0.098508965 0.098508965 0.000000000 
Par# 61545# T(  2,  4)( 34, 33)(  3,   2) | 0.036904261 0.036904261 0.036904261 0.000000000 
Par# 61546# T(  3,  4)( 34, 33)(  3,   2) | 0.223733472 0.223733472 0.223733472 0.000000000 
Par# 61547# T(  4,  4)( 34, 33)(  3,   2) | 0.243947423 0.243947423 0.243947423 0.000000000 
Par# 61548# T(  5,  5)( 34, 33)(  3,   2) | 1.000000000 1.000000000 1.000000000 0.000000000 
Par# 61549# T(  1,  1)( 35, 33)(  3,   2) | 0.534909067 0.534909067 0.534909067 0.000000000 
Par# 61550# T(  2,  1)( 35, 33)(  3,   2) | 0.373862785 0.373862785 0.373862785 0.000000000 
Par# 61551# T(  3,  1)( 35, 33)(  3,   2) | 0.373813158 0.373813158 0.373813158 0.000000000 
Par# 61552# T(  4,  1)( 35, 33)(  3,   2) | 0.220529592 0.220529592 0.220529592 0.000000000 
Par# 61553# T(  1,  2)( 35, 33)(  3,   2) | 0.197360213 0.197360213 0.197360213 0.000000000 
Par# 61554# T(  2,  2)( 35, 33)(  3,   2) | 0.399522382 0.399522382 0.399522382 0.000000000 
Par# 61555# T(  3,  2)( 35, 33)(  3,   2) | 0.187911376 0.187911376 0.187911376 0.000000000 
Par# 61556# T(  4,  2)( 35, 33)(  3,   2) | 0.213002602 0.213002602 0.213002602 0.000000000 
Par# 61557# T(  1,  3)( 35, 33)(  3,   2) | 0.169221755 0.169221755 0.169221755 0.000000000 
Par# 61558# T(  2,  3)( 35, 33)(  3,   2) | 0.189710572 0.189710572 0.189710572 0.000000000 
Par# 61559# T(  3,  3)( 35, 33)(  3,   2) | 0.214541993 0.214541993 0.214541993 0.000000000 
Par# 61560# T(  4,  3)( 35, 33)(  3,   2) | 0.322520383 0.322520383 0.322520383 0.000000000 
Par# 61561# T(  1,  4)( 35, 33)(  3,   2) | 0.098508965 0.098508965 0.098508965 0.000000000 
Par# 61562# T(  2,  4)( 35, 33)(  3,   2) | 0.036904261 0.036904261 0.036904261 0.000000000 
Par# 61563# T(  3,  4)( 35, 33)(  3,   2) | 0.223733472 0.223733472 0.223733472 0.000000000 
Par# 61564# T(  4,  4)( 35, 33)(  3,   2) | 0.243947423 0.243947423 0.243947423 0.000000000 
Par# 61565# T(  5,  5)( 35, 33)(  3,   2) | 1.000000000 1.000000000 1.000000000 0.000000000 
Par# 61566# T(  1,  1)( 36, 33)(  3,   2) | 0.534909067 0.534909067 0.534909067 0.000000000 
Par# 61567# T(  2,  1)( 36, 33)(  3,   2) | 0.373862785 0.373862785 0.373862785 0.000000000 
Par# 61568# T(  3,  1)( 36, 33)(  3,   2) | 0.373813158 0.373813158 0.373813158 0.000000000 
Par# 61569# T(  4,  1)( 36, 33)(  3,   2) | 0.220529592 0.220529592 0.220529592 0.000000000 
Par# 61570# T(  1,  2)( 36, 33)(  3,   2) | 0.197360213 0.197360213 0.197360213 0.000000000 
Par# 61571# T(  2,  2)( 36, 33)(  3,   2) | 0.399522382 0.399522382 0.399522382 0.000000000 
Par# 61572# T(  3,  2)( 36, 33)(  3,   2) | 0.187911376 0.187911376 0.187911376 0.000000000 
Par# 61573# T(  4,  2)( 36, 33)(  3,   2) | 0.213002602 0.213002602 0.213002602 0.000000000 
Par# 61574# T(  1,  3)( 36, 33)(  3,   2) | 0.169221755 0.169221755 0.169221755 0.000000000 
Par# 61575# T(  2,  3)( 36, 33)(  3,   2) | 0.189710572 0.189710572 0.189710572 0.000000000 
Par# 61576# T(  3,  3)( 36, 33)(  3,   2) | 0.214541993 0.214541993 0.214541993 0.000000000 
Par# 61577# T(  4,  3)( 36, 33)(  3,   2) | 0.322520383 0.322520383 0.322520383 0.000000000 
Par# 61578# T(  1,  4)( 36, 33)(  3,   2) | 0.098508965 0.098508965 0.098508965 0.000000000 
Par# 61579# T(  2,  4)( 36, 33)(  3,   2) | 0.036904261 0.036904261 0.036904261 0.000000000 
Par# 61580# T(  3,  4)( 36, 33)(  3,   2) | 0.223733472 0.223733472 0.223733472 0.000000000 
Par# 61581# T(  4,  4)( 36, 33)(  3,   2) | 0.243947423 0.243947423 0.243947423 0.000000000 
Par# 61582# T(  5,  5)( 36, 33)(  3,   2) | 1.000000000 1.000000000 1.000000000 0.000000000 
Par# 61583# T(  1,  1)( 37, 33)(  3,   2) | 0.534909067 0.534909067 0.534909067 0.000000000 
Par# 61584# T(  2,  1)( 37, 33)(  3,   2) | 0.373862785 0.373862785 0.373862785 0.000000000 
Par# 61585# T(  3,  1)( 37, 33)(  3,   2) | 0.373813158 0.373813158 0.373813158 0.000000000 
Par# 61586# T(  4,  1)( 37, 33)(  3,   2) | 0.220529592 0.220529592 0.220529592 0.000000000 
Par# 61587# T(  1,  2)( 37, 33)(  3,   2) | 0.197360213 0.197360213 0.197360213 0.000000000 
Par# 61588# T(  2,  2)( 37, 33)(  3,   2) | 0.399522382 0.399522382 0.399522382 0.000000000 
Par# 61589# T(  3,  2)( 37, 33)(  3,   2) | 0.187911376 0.187911376 0.187911376 0.000000000 
Par# 61590# T(  4,  2)( 37, 33)(  3,   2) | 0.213002602 0.213002602 0.213002602 0.000000000 
Par# 61591# T(  1,  3)( 37, 33)(  3,   2) | 0.169221755 0.169221755 0.169221755 0.000000000 
Par# 61592# T(  2,  3)( 37, 33)(  3,   2) | 0.189710572 0.189710572 0.189710572 0.000000000 
Par# 61593# T(  3,  3)( 37, 33)(  3,   2) | 0.214541993 0.214541993 0.214541993 0.000000000 
Par# 61594# T(  4,  3)( 37, 33)(  3,   2) | 0.322520383 0.322520383 0.322520383 0.000000000 
Par# 61595# T(  1,  4)( 37, 33)(  3,   2) | 0.098508965 0.098508965 0.098508965 0.000000000 
Par# 61596# T(  2,  4)( 37, 33)(  3,   2) | 0.036904261 0.036904261 0.036904261 0.000000000 
Par# 61597# T(  3,  4)( 37, 33)(  3,   2) | 0.223733472 0.223733472 0.223733472 0.000000000 
Par# 61598# T(  4,  4)( 37, 33)(  3,   2) | 0.243947423 0.243947423 0.243947423 0.000000000 
Par# 61599# T(  5,  5)( 37, 33)(  3,   2) | 1.000000000 1.000000000 1.000000000 0.000000000 
Par# 61600# T(  1,  1)( 34, 34)(  3,   2) | 0.534909067 0.534909067 0.534909067 0.000000000 
Par# 61601# T(  2,  1)( 34, 34)(  3,   2) | 0.373862785 0.373862785 0.373862785 0.000000000 
Par# 61602# T(  3,  1)( 34, 34)(  3,   2) | 0.373813158 0.373813158 0.373813158 0.000000000 
Par# 61603# T(  4,  1)( 34, 34)(  3,   2) | 0.220529592 0.220529592 0.220529592 0.000000000 
Par# 61604# T(  1,  2)( 34, 34)(  3,   2) | 0.197360213 0.197360213 0.197360213 0.000000000 
Par# 61605# T(  2,  2)( 34, 34)(  3,   2) | 0.399522382 0.399522382 0.399522382 0.000000000 
Par# 61606# T(  3,  2)( 34, 34)(  3,   2) | 0.187911376 0.187911376 0.187911376 0.000000000 
Par# 61607# T(  4,  2)( 34, 34)(  3,   2) | 0.213002602 0.213002602 0.213002602 0.000000000 
Par# 61608# T(  1,  3)( 34, 34)(  3,   2) | 0.169221755 0.169221755 0.169221755 0.000000000 
Par# 61609# T(  2,  3)( 34, 34)(  3,   2) | 0.189710572 0.189710572 0.189710572 0.000000000 
Par# 61610# T(  3,  3)( 34, 34)(  3,   2) | 0.214541993 0.214541993 0.214541993 0.000000000 
Par# 61611# T(  4,  3)( 34, 34)(  3,   2) | 0.322520383 0.322520383 0.322520383 0.000000000 
Par# 61612# T(  1,  4)( 34, 34)(  3,   2) | 0.098508965 0.098508965 0.098508965 0.000000000 
Par# 61613# T(  2,  4)( 34, 34)(  3,   2) | 0.036904261 0.036904261 0.036904261 0.000000000 
Par# 61614# T(  3,  4)( 34, 34)(  3,   2) | 0.223733472 0.223733472 0.223733472 0.000000000 
Par# 61615# T(  4,  4)( 34, 34)(  3,   2) | 0.243947423 0.243947423 0.243947423 0.000000000 
Par# 61616# T(  5,  5)( 34, 34)(  3,   2) | 1.000000000 1.000000000 1.000000000 0.000000000 
Par# 61617# T(  1,  1)( 35, 34)(  3,   2) | 0.534909067 0.534909067 0.534909067 0.000000000 
Par# 61618# T(  2,  1)( 35, 34)(  3,   2) | 0.373862785 0.373862785 0.373862785 0.000000000 
Par# 61619# T(  3,  1)( 35, 34)(  3,   2) | 0.373813158 0.373813158 0.373813158 0.000000000 
Par# 61620# T(  4,  1)( 35, 34)(  3,   2) | 0.220529592 0.220529592 0.220529592 0.000000000 
Par# 61621# T(  1,  2)( 35, 34)(  3,   2) | 0.197360213 0.197360213 0.197360213 0.000000000 
Par# 61622# T(  2,  2)( 35, 34)(  3,   2) | 0.399522382 0.399522382 0.399522382 0.000000000 
Par# 61623# T(  3,  2)( 35, 34)(  3,   2) | 0.187911376 0.187911376 0.187911376 0.000000000 
Par# 61624# T(  4,  2)( 35, 34)(  3,   2) | 0.213002602 0.213002602 0.213002602 0.000000000 
Par# 61625# T(  1,  3)( 35, 34)(  3,   2) | 0.169221755 0.169221755 0.169221755 0.000000000 
Par# 61626# T(  2,  3)( 35, 34)(  3,   2) | 0.189710572 0.189710572 0.189710572 0.000000000 
Par# 61627# T(  3,  3)( 35, 34)(  3,   2) | 0.214541993 0.214541993 0.214541993 0.000000000 
Par# 61628# T(  4,  3)( 35, 34)(  3,   2) | 0.322520383 0.322520383 0.322520383 0.000000000 
Par# 61629# T(  1,  4)( 35, 34)(  3,   2) | 0.098508965 0.098508965 0.098508965 0.000000000 
Par# 61630# T(  2,  4)( 35, 34)(  3,   2) | 0.036904261 0.036904261 0.036904261 0.000000000 
Par# 61631# T(  3,  4)( 35, 34)(  3,   2) | 0.223733472 0.223733472 0.223733472 0.000000000 
Par# 61632# T(  4,  4)( 35, 34)(  3,   2) | 0.243947423 0.243947423 0.243947423 0.000000000 
Par# 61633# T(  5,  5)( 35, 34)(  3,   2) | 1.000000000 1.000000000 1.000000000 0.000000000 
Par# 61634# T(  1,  1)( 36, 34)(  3,   2) | 0.534909067 0.534909067 0.534909067 0.000000000 
Par# 61635# T(  2,  1)( 36, 34)(  3,   2) | 0.373862785 0.373862785 0.373862785 0.000000000 
Par# 61636# T(  3,  1)( 36, 34)(  3,   2) | 0.373813158 0.373813158 0.373813158 0.000000000 
Par# 61637# T(  4,  1)( 36, 34)(  3,   2) | 0.220529592 0.220529592 0.220529592 0.000000000 
Par# 61638# T(  1,  2)( 36, 34)(  3,   2) | 0.197360213 0.197360213 0.197360213 0.000000000 
Par# 61639# T(  2,  2)( 36, 34)(  3,   2) | 0.399522382 0.399522382 0.399522382 0.000000000 
Par# 61640# T(  3,  2)( 36, 34)(  3,   2) | 0.187911376 0.187911376 0.187911376 0.000000000 
Par# 61641# T(  4,  2)( 36, 34)(  3,   2) | 0.213002602 0.213002602 0.213002602 0.000000000 
Par# 61642# T(  1,  3)( 36, 34)(  3,   2) | 0.169221755 0.169221755 0.169221755 0.000000000 
Par# 61643# T(  2,  3)( 36, 34)(  3,   2) | 0.189710572 0.189710572 0.189710572 0.000000000 
Par# 61644# T(  3,  3)( 36, 34)(  3,   2) | 0.214541993 0.214541993 0.214541993 0.000000000 
Par# 61645# T(  4,  3)( 36, 34)(  3,   2) | 0.322520383 0.322520383 0.322520383 0.000000000 
Par# 61646# T(  1,  4)( 36, 34)(  3,   2) | 0.098508965 0.098508965 0.098508965 0.000000000 
Par# 61647# T(  2,  4)( 36, 34)(  3,   2) | 0.036904261 0.036904261 0.036904261 0.000000000 
Par# 61648# T(  3,  4)( 36, 34)(  3,   2) | 0.223733472 0.223733472 0.223733472 0.000000000 
Par# 61649# T(  4,  4)( 36, 34)(  3,   2) | 0.243947423 0.243947423 0.243947423 0.000000000 
Par# 61650# T(  5,  5)( 36, 34)(  3,   2) | 1.000000000 1.000000000 1.000000000 0.000000000 
Par# 61651# T(  1,  1)( 37, 34)(  3,   2) | 0.534909067 0.534909067 0.534909067 0.000000000 
Par# 61652# T(  2,  1)( 37, 34)(  3,   2) | 0.373862785 0.373862785 0.373862785 0.000000000 
Par# 61653# T(  3,  1)( 37, 34)(  3,   2) | 0.373813158 0.373813158 0.373813158 0.000000000 
Par# 61654# T(  4,  1)( 37, 34)(  3,   2) | 0.220529592 0.220529592 0.220529592 0.000000000 
Par# 61655# T(  1,  2)( 37, 34)(  3,   2) | 0.197360213 0.197360213 0.197360213 0.000000000 
Par# 61656# T(  2,  2)( 37, 34)(  3,   2) | 0.399522382 0.399522382 0.399522382 0.000000000 
Par# 61657# T(  3,  2)( 37, 34)(  3,   2) | 0.187911376 0.187911376 0.187911376 0.000000000 
Par# 61658# T(  4,  2)( 37, 34)(  3,   2) | 0.213002602 0.213002602 0.213002602 0.000000000 
Par# 61659# T(  1,  3)( 37, 34)(  3,   2) | 0.169221755 0.169221755 0.169221755 0.000000000 
Par# 61660# T(  2,  3)( 37, 34)(  3,   2) | 0.189710572 0.189710572 0.189710572 0.000000000 
Par# 61661# T(  3,  3)( 37, 34)(  3,   2) | 0.214541993 0.214541993 0.214541993 0.000000000 
Par# 61662# T(  4,  3)( 37, 34)(  3,   2) | 0.322520383 0.322520383 0.322520383 0.000000000 
Par# 61663# T(  1,  4)( 37, 34)(  3,   2) | 0.098508965 0.098508965 0.098508965 0.000000000 
Par# 61664# T(  2,  4)( 37, 34)(  3,   2) | 0.036904261 0.036904261 0.036904261 0.000000000 
Par# 61665# T(  3,  4)( 37, 34)(  3,   2) | 0.223733472 0.223733472 0.223733472 0.000000000 
Par# 61666# T(  4,  4)( 37, 34)(  3,   2) | 0.243947423 0.243947423 0.243947423 0.000000000 
Par# 61667# T(  5,  5)( 37, 34)(  3,   2) | 1.000000000 1.000000000 1.000000000 0.000000000 
Par# 61668# T(  1,  1)( 35, 35)(  3,   2) | 0.534909067 0.534909067 0.534909067 0.000000000 
Par# 61669# T(  2,  1)( 35, 35)(  3,   2) | 0.373862785 0.373862785 0.373862785 0.000000000 
Par# 61670# T(  3,  1)( 35, 35)(  3,   2) | 0.373813158 0.373813158 0.373813158 0.000000000 
Par# 61671# T(  4,  1)( 35, 35)(  3,   2) | 0.220529592 0.220529592 0.220529592 0.000000000 
Par# 61672# T(  1,  2)( 35, 35)(  3,   2) | 0.197360213 0.197360213 0.197360213 0.000000000 
Par# 61673# T(  2,  2)( 35, 35)(  3,   2) | 0.399522382 0.399522382 0.399522382 0.000000000 
Par# 61674# T(  3,  2)( 35, 35)(  3,   2) | 0.187911376 0.187911376 0.187911376 0.000000000 
Par# 61675# T(  4,  2)( 35, 35)(  3,   2) | 0.213002602 0.213002602 0.213002602 0.000000000 
Par# 61676# T(  1,  3)( 35, 35)(  3,   2) | 0.169221755 0.169221755 0.169221755 0.000000000 
Par# 61677# T(  2,  3)( 35, 35)(  3,   2) | 0.189710572 0.189710572 0.189710572 0.000000000 
Par# 61678# T(  3,  3)( 35, 35)(  3,   2) | 0.214541993 0.214541993 0.214541993 0.000000000 
Par# 61679# T(  4,  3)( 35, 35)(  3,   2) | 0.322520383 0.322520383 0.322520383 0.000000000 
Par# 61680# T(  1,  4)( 35, 35)(  3,   2) | 0.098508965 0.098508965 0.098508965 0.000000000 
Par# 61681# T(  2,  4)( 35, 35)(  3,   2) | 0.036904261 0.036904261 0.036904261 0.000000000 
Par# 61682# T(  3,  4)( 35, 35)(  3,   2) | 0.223733472 0.223733472 0.223733472 0.000000000 
Par# 61683# T(  4,  4)( 35, 35)(  3,   2) | 0.243947423 0.243947423 0.243947423 0.000000000 
Par# 61684# T(  5,  5)( 35, 35)(  3,   2) | 1.000000000 1.000000000 1.000000000 0.000000000 
Par# 61685# T(  1,  1)( 36, 35)(  3,   2) | 0.534909067 0.534909067 0.534909067 0.000000000 
Par# 61686# T(  2,  1)( 36, 35)(  3,   2) | 0.373862785 0.373862785 0.373862785 0.000000000 
Par# 61687# T(  3,  1)( 36, 35)(  3,   2) | 0.373813158 0.373813158 0.373813158 0.000000000 
Par# 61688# T(  4,  1)( 36, 35)(  3,   2) | 0.220529592 0.220529592 0.220529592 0.000000000 
Par# 61689# T(  1,  2)( 36, 35)(  3,   2) | 0.197360213 0.197360213 0.197360213 0.000000000 
Par# 61690# T(  2,  2)( 36, 35)(  3,   2) | 0.399522382 0.399522382 0.399522382 0.000000000 
Par# 61691# T(  3,  2)( 36, 35)(  3,   2) | 0.187911376 0.187911376 0.187911376 0.000000000 
Par# 61692# T(  4,  2)( 36, 35)(  3,   2) | 0.213002602 0.213002602 0.213002602 0.000000000 
Par# 61693# T(  1,  3)( 36, 35)(  3,   2) | 0.169221755 0.169221755 0.169221755 0.000000000 
Par# 61694# T(  2,  3)( 36, 35)(  3,   2) | 0.189710572 0.189710572 0.189710572 0.000000000 
Par# 61695# T(  3,  3)( 36, 35)(  3,   2) | 0.214541993 0.214541993 0.214541993 0.000000000 
Par# 61696# T(  4,  3)( 36, 35)(  3,   2) | 0.322520383 0.322520383 0.322520383 0.000000000 
Par# 61697# T(  1,  4)( 36, 35)(  3,   2) | 0.098508965 0.098508965 0.098508965 0.000000000 
Par# 61698# T(  2,  4)( 36, 35)(  3,   2) | 0.036904261 0.036904261 0.036904261 0.000000000 
Par# 61699# T(  3,  4)( 36, 35)(  3,   2) | 0.223733472 0.223733472 0.223733472 0.000000000 
Par# 61700# T(  4,  4)( 36, 35)(  3,   2) | 0.243947423 0.243947423 0.243947423 0.000000000 
Par# 61701# T(  5,  5)( 36, 35)(  3,   2) | 1.000000000 1.000000000 1.000000000 0.000000000 
Par# 61702# T(  1,  1)( 37, 35)(  3,   2) | 0.534909067 0.534909067 0.534909067 0.000000000 
Par# 61703# T(  2,  1)( 37, 35)(  3,   2) | 0.373862785 0.373862785 0.373862785 0.000000000 
Par# 61704# T(  3,  1)( 37, 35)(  3,   2) | 0.373813158 0.373813158 0.373813158 0.000000000 
Par# 61705# T(  4,  1)( 37, 35)(  3,   2) | 0.220529592 0.220529592 0.220529592 0.000000000 
Par# 61706# T(  1,  2)( 37, 35)(  3,   2) | 0.197360213 0.197360213 0.197360213 0.000000000 
Par# 61707# T(  2,  2)( 37, 35)(  3,   2) | 0.399522382 0.399522382 0.399522382 0.000000000 
Par# 61708# T(  3,  2)( 37, 35)(  3,   2) | 0.187911376 0.187911376 0.187911376 0.000000000 
Par# 61709# T(  4,  2)( 37, 35)(  3,   2) | 0.213002602 0.213002602 0.213002602 0.000000000 
Par# 61710# T(  1,  3)( 37, 35)(  3,   2) | 0.169221755 0.169221755 0.169221755 0.000000000 
Par# 61711# T(  2,  3)( 37, 35)(  3,   2) | 0.189710572 0.189710572 0.189710572 0.000000000 
Par# 61712# T(  3,  3)( 37, 35)(  3,   2) | 0.214541993 0.214541993 0.214541993 0.000000000 
Par# 61713# T(  4,  3)( 37, 35)(  3,   2) | 0.322520383 0.322520383 0.322520383 0.000000000 
Par# 61714# T(  1,  4)( 37, 35)(  3,   2) | 0.098508965 0.098508965 0.098508965 0.000000000 
Par# 61715# T(  2,  4)( 37, 35)(  3,   2) | 0.036904261 0.036904261 0.036904261 0.000000000 
Par# 61716# T(  3,  4)( 37, 35)(  3,   2) | 0.223733472 0.223733472 0.223733472 0.000000000 
Par# 61717# T(  4,  4)( 37, 35)(  3,   2) | 0.243947423 0.243947423 0.243947423 0.000000000 
Par# 61718# T(  5,  5)( 37, 35)(  3,   2) | 1.000000000 1.000000000 1.000000000 0.000000000 
Par# 61719# T(  1,  1)( 36, 36)(  3,   2) | 0.534909067 0.534909067 0.534909067 0.000000000 
Par# 61720# T(  2,  1)( 36, 36)(  3,   2) | 0.373862785 0.373862785 0.373862785 0.000000000 
Par# 61721# T(  3,  1)( 36, 36)(  3,   2) | 0.373813158 0.373813158 0.373813158 0.000000000 
Par# 61722# T(  4,  1)( 36, 36)(  3,   2) | 0.220529592 0.220529592 0.220529592 0.000000000 
Par# 61723# T(  1,  2)( 36, 36)(  3,   2) | 0.197360213 0.197360213 0.197360213 0.000000000 
Par# 61724# T(  2,  2)( 36, 36)(  3,   2) | 0.399522382 0.399522382 0.399522382 0.000000000 
Par# 61725# T(  3,  2)( 36, 36)(  3,   2) | 0.187911376 0.187911376 0.187911376 0.000000000 
Par# 61726# T(  4,  2)( 36, 36)(  3,   2) | 0.213002602 0.213002602 0.213002602 0.000000000 
Par# 61727# T(  1,  3)( 36, 36)(  3,   2) | 0.169221755 0.169221755 0.169221755 0.000000000 
Par# 61728# T(  2,  3)( 36, 36)(  3,   2) | 0.189710572 0.189710572 0.189710572 0.000000000 
Par# 61729# T(  3,  3)( 36, 36)(  3,   2) | 0.214541993 0.214541993 0.214541993 0.000000000 
Par# 61730# T(  4,  3)( 36, 36)(  3,   2) | 0.322520383 0.322520383 0.322520383 0.000000000 
Par# 61731# T(  1,  4)( 36, 36)(  3,   2) | 0.098508965 0.098508965 0.098508965 0.000000000 
Par# 61732# T(  2,  4)( 36, 36)(  3,   2) | 0.036904261 0.036904261 0.036904261 0.000000000 
Par# 61733# T(  3,  4)( 36, 36)(  3,   2) | 0.223733472 0.223733472 0.223733472 0.000000000 
Par# 61734# T(  4,  4)( 36, 36)(  3,   2) | 0.243947423 0.243947423 0.243947423 0.000000000 
Par# 61735# T(  5,  5)( 36, 36)(  3,   2) | 1.000000000 1.000000000 1.000000000 0.000000000 
Par# 61736# T(  1,  1)( 37, 36)(  3,   2) | 0.534909067 0.534909067 0.534909067 0.000000000 
Par# 61737# T(  2,  1)( 37, 36)(  3,   2) | 0.373862785 0.373862785 0.373862785 0.000000000 
Par# 61738# T(  3,  1)( 37, 36)(  3,   2) | 0.373813158 0.373813158 0.373813158 0.000000000 
Par# 61739# T(  4,  1)( 37, 36)(  3,   2) | 0.220529592 0.220529592 0.220529592 0.000000000 
Par# 61740# T(  1,  2)( 37, 36)(  3,   2) | 0.197360213 0.197360213 0.197360213 0.000000000 
Par# 61741# T(  2,  2)( 37, 36)(  3,   2) | 0.399522382 0.399522382 0.399522382 0.000000000 
Par# 61742# T(  3,  2)( 37, 36)(  3,   2) | 0.187911376 0.187911376 0.187911376 0.000000000 
Par# 61743# T(  4,  2)( 37, 36)(  3,   2) | 0.213002602 0.213002602 0.213002602 0.000000000 
Par# 61744# T(  1,  3)( 37, 36)(  3,   2) | 0.169221755 0.169221755 0.169221755 0.000000000 
Par# 61745# T(  2,  3)( 37, 36)(  3,   2) | 0.189710572 0.189710572 0.189710572 0.000000000 
Par# 61746# T(  3,  3)( 37, 36)(  3,   2) | 0.214541993 0.214541993 0.214541993 0.000000000 
Par# 61747# T(  4,  3)( 37, 36)(  3,   2) | 0.322520383 0.322520383 0.322520383 0.000000000 
Par# 61748# T(  1,  4)( 37, 36)(  3,   2) | 0.098508965 0.098508965 0.098508965 0.000000000 
Par# 61749# T(  2,  4)( 37, 36)(  3,   2) | 0.036904261 0.036904261 0.036904261 0.000000000 
Par# 61750# T(  3,  4)( 37, 36)(  3,   2) | 0.223733472 0.223733472 0.223733472 0.000000000 
Par# 61751# T(  4,  4)( 37, 36)(  3,   2) | 0.243947423 0.243947423 0.243947423 0.000000000 
Par# 61752# T(  5,  5)( 37, 36)(  3,   2) | 1.000000000 1.000000000 1.000000000 0.000000000 
Par# 61753# T(  1,  1)( 37, 37)(  3,   2) | 0.534909067 0.534909067 0.534909067 0.000000000 
Par# 61754# T(  2,  1)( 37, 37)(  3,   2) | 0.373862785 0.373862785 0.373862785 0.000000000 
Par# 61755# T(  3,  1)( 37, 37)(  3,   2) | 0.373813158 0.373813158 0.373813158 0.000000000 
Par# 61756# T(  4,  1)( 37, 37)(  3,   2) | 0.220529592 0.220529592 0.220529592 0.000000000 
Par# 61757# T(  1,  2)( 37, 37)(  3,   2) | 0.197360213 0.197360213 0.197360213 0.000000000 
Par# 61758# T(  2,  2)( 37, 37)(  3,   2) | 0.399522382 0.399522382 0.399522382 0.000000000 
Par# 61759# T(  3,  2)( 37, 37)(  3,   2) | 0.187911376 0.187911376 0.187911376 0.000000000 
Par# 61760# T(  4,  2)( 37, 37)(  3,   2) | 0.213002602 0.213002602 0.213002602 0.000000000 
Par# 61761# T(  1,  3)( 37, 37)(  3,   2) | 0.169221755 0.169221755 0.169221755 0.000000000 
Par# 61762# T(  2,  3)( 37, 37)(  3,   2) | 0.189710572 0.189710572 0.189710572 0.000000000 
Par# 61763# T(  3,  3)( 37, 37)(  3,   2) | 0.214541993 0.214541993 0.214541993 0.000000000 
Par# 61764# T(  4,  3)( 37, 37)(  3,   2) | 0.322520383 0.322520383 0.322520383 0.000000000 
Par# 61765# T(  1,  4)( 37, 37)(  3,   2) | 0.098508965 0.098508965 0.098508965 0.000000000 
Par# 61766# T(  2,  4)( 37, 37)(  3,   2) | 0.036904261 0.036904261 0.036904261 0.000000000 
Par# 61767# T(  3,  4)( 37, 37)(  3,   2) | 0.223733472 0.223733472 0.223733472 0.000000000 
Par# 61768# T(  4,  4)( 37, 37)(  3,   2) | 0.243947423 0.243947423 0.243947423 0.000000000 
Par# 61769# T(  5,  5)( 37, 37)(  3,   2) | 1.000000000 1.000000000 1.000000000 0.000000000 
Par# 61770# T(  1,  1)(  1,  1)(  4,   2) | 0.665151688 0.665151688 0.665151688 0.000000000 
Par# 61771# T(  2,  1)(  1,  1)(  4,   2) | 0.366012217 0.366012217 0.366012217 0.000000000 
Par# 61772# T(  3,  1)(  1,  1)(  4,   2) | 0.150559152 0.150559152 0.150559152 0.000000000 
Par# 61773# T(  4,  1)(  1,  1)(  4,   2) | 0.113529823 0.113529823 0.113529823 0.000000000 
Par# 61774# T(  1,  2)(  1,  1)(  4,   2) | 0.209041588 0.209041588 0.209041588 0.000000000 
Par# 61775# T(  2,  2)(  1,  1)(  4,   2) | 0.323523133 0.323523133 0.323523133 0.000000000 
Par# 61776# T(  3,  2)(  1,  1)(  4,   2) | 0.305423457 0.305423457 0.305423457 0.000000000 
Par# 61777# T(  4,  2)(  1,  1)(  4,   2) | 0.160166534 0.160166534 0.160166534 0.000000000 
Par# 61778# T(  1,  3)(  1,  1)(  4,   2) | 0.040875033 0.040875033 0.040875033 0.000000000 
Par# 61779# T(  2,  3)(  1,  1)(  4,   2) | 0.225891370 0.225891370 0.225891370 0.000000000 
Par# 61780# T(  3,  3)(  1,  1)(  4,   2) | 0.368841935 0.368841935 0.368841935 0.000000000 
Par# 61781# T(  4,  3)(  1,  1)(  4,   2) | 0.488013376 0.488013376 0.488013376 0.000000000 
Par# 61782# T(  1,  4)(  1,  1)(  4,   2) | 0.084931692 0.084931692 0.084931692 0.000000000 
Par# 61783# T(  2,  4)(  1,  1)(  4,   2) | 0.084573281 0.084573281 0.084573281 0.000000000 
Par# 61784# T(  3,  4)(  1,  1)(  4,   2) | 0.175175456 0.175175456 0.175175456 0.000000000 
Par# 61785# T(  4,  4)(  1,  1)(  4,   2) | 0.238290267 0.238290267 0.238290267 0.000000000 
Par# 61786# T(  5,  5)(  1,  1)(  4,   2) | 1.000000000 1.000000000 1.000000000 0.000000000 
Par# 61787# T(  1,  1)(  2,  1)(  4,   2) | 0.665151688 0.665151688 0.665151688 0.000000000 
Par# 61788# T(  2,  1)(  2,  1)(  4,   2) | 0.366012217 0.366012217 0.366012217 0.000000000 
Par# 61789# T(  3,  1)(  2,  1)(  4,   2) | 0.150559152 0.150559152 0.150559152 0.000000000 
Par# 61790# T(  4,  1)(  2,  1)(  4,   2) | 0.113529823 0.113529823 0.113529823 0.000000000 
Par# 61791# T(  1,  2)(  2,  1)(  4,   2) | 0.209041588 0.209041588 0.209041588 0.000000000 
Par# 61792# T(  2,  2)(  2,  1)(  4,   2) | 0.323523133 0.323523133 0.323523133 0.000000000 
Par# 61793# T(  3,  2)(  2,  1)(  4,   2) | 0.305423457 0.305423457 0.305423457 0.000000000 
Par# 61794# T(  4,  2)(  2,  1)(  4,   2) | 0.160166534 0.160166534 0.160166534 0.000000000 
Par# 61795# T(  1,  3)(  2,  1)(  4,   2) | 0.040875033 0.040875033 0.040875033 0.000000000 
Par# 61796# T(  2,  3)(  2,  1)(  4,   2) | 0.225891370 0.225891370 0.225891370 0.000000000 
Par# 61797# T(  3,  3)(  2,  1)(  4,   2) | 0.368841935 0.368841935 0.368841935 0.000000000 
Par# 61798# T(  4,  3)(  2,  1)(  4,   2) | 0.488013376 0.488013376 0.488013376 0.000000000 
Par# 61799# T(  1,  4)(  2,  1)(  4,   2) | 0.084931692 0.084931692 0.084931692 0.000000000 
Par# 61800# T(  2,  4)(  2,  1)(  4,   2) | 0.084573281 0.084573281 0.084573281 0.000000000 
Par# 61801# T(  3,  4)(  2,  1)(  4,   2) | 0.175175456 0.175175456 0.175175456 0.000000000 
Par# 61802# T(  4,  4)(  2,  1)(  4,   2) | 0.238290267 0.238290267 0.238290267 0.000000000 
Par# 61803# T(  5,  5)(  2,  1)(  4,   2) | 1.000000000 1.000000000 1.000000000 0.000000000 
Par# 61804# T(  1,  1)(  3,  1)(  4,   2) | 0.665151688 0.665151688 0.665151688 0.000000000 
Par# 61805# T(  2,  1)(  3,  1)(  4,   2) | 0.366012217 0.366012217 0.366012217 0.000000000 
Par# 61806# T(  3,  1)(  3,  1)(  4,   2) | 0.150559152 0.150559152 0.150559152 0.000000000 
Par# 61807# T(  4,  1)(  3,  1)(  4,   2) | 0.113529823 0.113529823 0.113529823 0.000000000 
Par# 61808# T(  1,  2)(  3,  1)(  4,   2) | 0.209041588 0.209041588 0.209041588 0.000000000 
Par# 61809# T(  2,  2)(  3,  1)(  4,   2) | 0.323523133 0.323523133 0.323523133 0.000000000 
Par# 61810# T(  3,  2)(  3,  1)(  4,   2) | 0.305423457 0.305423457 0.305423457 0.000000000 
Par# 61811# T(  4,  2)(  3,  1)(  4,   2) | 0.160166534 0.160166534 0.160166534 0.000000000 
Par# 61812# T(  1,  3)(  3,  1)(  4,   2) | 0.040875033 0.040875033 0.040875033 0.000000000 
Par# 61813# T(  2,  3)(  3,  1)(  4,   2) | 0.225891370 0.225891370 0.225891370 0.000000000 
Par# 61814# T(  3,  3)(  3,  1)(  4,   2) | 0.368841935 0.368841935 0.368841935 0.000000000 
Par# 61815# T(  4,  3)(  3,  1)(  4,   2) | 0.488013376 0.488013376 0.488013376 0.000000000 
Par# 61816# T(  1,  4)(  3,  1)(  4,   2) | 0.084931692 0.084931692 0.084931692 0.000000000 
Par# 61817# T(  2,  4)(  3,  1)(  4,   2) | 0.084573281 0.084573281 0.084573281 0.000000000 
Par# 61818# T(  3,  4)(  3,  1)(  4,   2) | 0.175175456 0.175175456 0.175175456 0.000000000 
Par# 61819# T(  4,  4)(  3,  1)(  4,   2) | 0.238290267 0.238290267 0.238290267 0.000000000 
Par# 61820# T(  5,  5)(  3,  1)(  4,   2) | 1.000000000 1.000000000 1.000000000 0.000000000 
Par# 61821# T(  1,  1)(  4,  1)(  4,   2) | 0.665151688 0.665151688 0.665151688 0.000000000 
Par# 61822# T(  2,  1)(  4,  1)(  4,   2) | 0.366012217 0.366012217 0.366012217 0.000000000 
Par# 61823# T(  3,  1)(  4,  1)(  4,   2) | 0.150559152 0.150559152 0.150559152 0.000000000 
Par# 61824# T(  4,  1)(  4,  1)(  4,   2) | 0.113529823 0.113529823 0.113529823 0.000000000 
Par# 61825# T(  1,  2)(  4,  1)(  4,   2) | 0.209041588 0.209041588 0.209041588 0.000000000 
Par# 61826# T(  2,  2)(  4,  1)(  4,   2) | 0.323523133 0.323523133 0.323523133 0.000000000 
Par# 61827# T(  3,  2)(  4,  1)(  4,   2) | 0.305423457 0.305423457 0.305423457 0.000000000 
Par# 61828# T(  4,  2)(  4,  1)(  4,   2) | 0.160166534 0.160166534 0.160166534 0.000000000 
Par# 61829# T(  1,  3)(  4,  1)(  4,   2) | 0.040875033 0.040875033 0.040875033 0.000000000 
Par# 61830# T(  2,  3)(  4,  1)(  4,   2) | 0.225891370 0.225891370 0.225891370 0.000000000 
Par# 61831# T(  3,  3)(  4,  1)(  4,   2) | 0.368841935 0.368841935 0.368841935 0.000000000 
Par# 61832# T(  4,  3)(  4,  1)(  4,   2) | 0.488013376 0.488013376 0.488013376 0.000000000 
Par# 61833# T(  1,  4)(  4,  1)(  4,   2) | 0.084931692 0.084931692 0.084931692 0.000000000 
Par# 61834# T(  2,  4)(  4,  1)(  4,   2) | 0.084573281 0.084573281 0.084573281 0.000000000 
Par# 61835# T(  3,  4)(  4,  1)(  4,   2) | 0.175175456 0.175175456 0.175175456 0.000000000 
Par# 61836# T(  4,  4)(  4,  1)(  4,   2) | 0.238290267 0.238290267 0.238290267 0.000000000 
Par# 61837# T(  5,  5)(  4,  1)(  4,   2) | 1.000000000 1.000000000 1.000000000 0.000000000 
Par# 61838# T(  1,  1)(  5,  1)(  4,   2) | 0.665151688 0.665151688 0.665151688 0.000000000 
Par# 61839# T(  2,  1)(  5,  1)(  4,   2) | 0.366012217 0.366012217 0.366012217 0.000000000 
Par# 61840# T(  3,  1)(  5,  1)(  4,   2) | 0.150559152 0.150559152 0.150559152 0.000000000 
Par# 61841# T(  4,  1)(  5,  1)(  4,   2) | 0.113529823 0.113529823 0.113529823 0.000000000 
Par# 61842# T(  1,  2)(  5,  1)(  4,   2) | 0.209041588 0.209041588 0.209041588 0.000000000 
Par# 61843# T(  2,  2)(  5,  1)(  4,   2) | 0.323523133 0.323523133 0.323523133 0.000000000 
Par# 61844# T(  3,  2)(  5,  1)(  4,   2) | 0.305423457 0.305423457 0.305423457 0.000000000 
Par# 61845# T(  4,  2)(  5,  1)(  4,   2) | 0.160166534 0.160166534 0.160166534 0.000000000 
Par# 61846# T(  1,  3)(  5,  1)(  4,   2) | 0.040875033 0.040875033 0.040875033 0.000000000 
Par# 61847# T(  2,  3)(  5,  1)(  4,   2) | 0.225891370 0.225891370 0.225891370 0.000000000 
Par# 61848# T(  3,  3)(  5,  1)(  4,   2) | 0.368841935 0.368841935 0.368841935 0.000000000 
Par# 61849# T(  4,  3)(  5,  1)(  4,   2) | 0.488013376 0.488013376 0.488013376 0.000000000 
Par# 61850# T(  1,  4)(  5,  1)(  4,   2) | 0.084931692 0.084931692 0.084931692 0.000000000 
Par# 61851# T(  2,  4)(  5,  1)(  4,   2) | 0.084573281 0.084573281 0.084573281 0.000000000 
Par# 61852# T(  3,  4)(  5,  1)(  4,   2) | 0.175175456 0.175175456 0.175175456 0.000000000 
Par# 61853# T(  4,  4)(  5,  1)(  4,   2) | 0.238290267 0.238290267 0.238290267 0.000000000 
Par# 61854# T(  5,  5)(  5,  1)(  4,   2) | 1.000000000 1.000000000 1.000000000 0.000000000 
Par# 61855# T(  1,  1)(  6,  1)(  4,   2) | 0.665151688 0.665151688 0.665151688 0.000000000 
Par# 61856# T(  2,  1)(  6,  1)(  4,   2) | 0.366012217 0.366012217 0.366012217 0.000000000 
Par# 61857# T(  3,  1)(  6,  1)(  4,   2) | 0.150559152 0.150559152 0.150559152 0.000000000 
Par# 61858# T(  4,  1)(  6,  1)(  4,   2) | 0.113529823 0.113529823 0.113529823 0.000000000 
Par# 61859# T(  1,  2)(  6,  1)(  4,   2) | 0.209041588 0.209041588 0.209041588 0.000000000 
Par# 61860# T(  2,  2)(  6,  1)(  4,   2) | 0.323523133 0.323523133 0.323523133 0.000000000 
Par# 61861# T(  3,  2)(  6,  1)(  4,   2) | 0.305423457 0.305423457 0.305423457 0.000000000 
Par# 61862# T(  4,  2)(  6,  1)(  4,   2) | 0.160166534 0.160166534 0.160166534 0.000000000 
Par# 61863# T(  1,  3)(  6,  1)(  4,   2) | 0.040875033 0.040875033 0.040875033 0.000000000 
Par# 61864# T(  2,  3)(  6,  1)(  4,   2) | 0.225891370 0.225891370 0.225891370 0.000000000 
Par# 61865# T(  3,  3)(  6,  1)(  4,   2) | 0.368841935 0.368841935 0.368841935 0.000000000 
Par# 61866# T(  4,  3)(  6,  1)(  4,   2) | 0.488013376 0.488013376 0.488013376 0.000000000 
Par# 61867# T(  1,  4)(  6,  1)(  4,   2) | 0.084931692 0.084931692 0.084931692 0.000000000 
Par# 61868# T(  2,  4)(  6,  1)(  4,   2) | 0.084573281 0.084573281 0.084573281 0.000000000 
Par# 61869# T(  3,  4)(  6,  1)(  4,   2) | 0.175175456 0.175175456 0.175175456 0.000000000 
Par# 61870# T(  4,  4)(  6,  1)(  4,   2) | 0.238290267 0.238290267 0.238290267 0.000000000 
Par# 61871# T(  5,  5)(  6,  1)(  4,   2) | 1.000000000 1.000000000 1.000000000 0.000000000 
Par# 61872# T(  1,  1)(  7,  1)(  4,   2) | 0.665151688 0.665151688 0.665151688 0.000000000 
Par# 61873# T(  2,  1)(  7,  1)(  4,   2) | 0.366012217 0.366012217 0.366012217 0.000000000 
Par# 61874# T(  3,  1)(  7,  1)(  4,   2) | 0.150559152 0.150559152 0.150559152 0.000000000 
Par# 61875# T(  4,  1)(  7,  1)(  4,   2) | 0.113529823 0.113529823 0.113529823 0.000000000 
Par# 61876# T(  1,  2)(  7,  1)(  4,   2) | 0.209041588 0.209041588 0.209041588 0.000000000 
Par# 61877# T(  2,  2)(  7,  1)(  4,   2) | 0.323523133 0.323523133 0.323523133 0.000000000 
Par# 61878# T(  3,  2)(  7,  1)(  4,   2) | 0.305423457 0.305423457 0.305423457 0.000000000 
Par# 61879# T(  4,  2)(  7,  1)(  4,   2) | 0.160166534 0.160166534 0.160166534 0.000000000 
Par# 61880# T(  1,  3)(  7,  1)(  4,   2) | 0.040875033 0.040875033 0.040875033 0.000000000 
Par# 61881# T(  2,  3)(  7,  1)(  4,   2) | 0.225891370 0.225891370 0.225891370 0.000000000 
Par# 61882# T(  3,  3)(  7,  1)(  4,   2) | 0.368841935 0.368841935 0.368841935 0.000000000 
Par# 61883# T(  4,  3)(  7,  1)(  4,   2) | 0.488013376 0.488013376 0.488013376 0.000000000 
Par# 61884# T(  1,  4)(  7,  1)(  4,   2) | 0.084931692 0.084931692 0.084931692 0.000000000 
Par# 61885# T(  2,  4)(  7,  1)(  4,   2) | 0.084573281 0.084573281 0.084573281 0.000000000 
Par# 61886# T(  3,  4)(  7,  1)(  4,   2) | 0.175175456 0.175175456 0.175175456 0.000000000 
Par# 61887# T(  4,  4)(  7,  1)(  4,   2) | 0.238290267 0.238290267 0.238290267 0.000000000 
Par# 61888# T(  5,  5)(  7,  1)(  4,   2) | 1.000000000 1.000000000 1.000000000 0.000000000 
Par# 61889# T(  1,  1)(  8,  1)(  4,   2) | 0.665151688 0.665151688 0.665151688 0.000000000 
Par# 61890# T(  2,  1)(  8,  1)(  4,   2) | 0.366012217 0.366012217 0.366012217 0.000000000 
Par# 61891# T(  3,  1)(  8,  1)(  4,   2) | 0.150559152 0.150559152 0.150559152 0.000000000 
Par# 61892# T(  4,  1)(  8,  1)(  4,   2) | 0.113529823 0.113529823 0.113529823 0.000000000 
Par# 61893# T(  1,  2)(  8,  1)(  4,   2) | 0.209041588 0.209041588 0.209041588 0.000000000 
Par# 61894# T(  2,  2)(  8,  1)(  4,   2) | 0.323523133 0.323523133 0.323523133 0.000000000 
Par# 61895# T(  3,  2)(  8,  1)(  4,   2) | 0.305423457 0.305423457 0.305423457 0.000000000 
Par# 61896# T(  4,  2)(  8,  1)(  4,   2) | 0.160166534 0.160166534 0.160166534 0.000000000 
Par# 61897# T(  1,  3)(  8,  1)(  4,   2) | 0.040875033 0.040875033 0.040875033 0.000000000 
Par# 61898# T(  2,  3)(  8,  1)(  4,   2) | 0.225891370 0.225891370 0.225891370 0.000000000 
Par# 61899# T(  3,  3)(  8,  1)(  4,   2) | 0.368841935 0.368841935 0.368841935 0.000000000 
Par# 61900# T(  4,  3)(  8,  1)(  4,   2) | 0.488013376 0.488013376 0.488013376 0.000000000 
Par# 61901# T(  1,  4)(  8,  1)(  4,   2) | 0.084931692 0.084931692 0.084931692 0.000000000 
Par# 61902# T(  2,  4)(  8,  1)(  4,   2) | 0.084573281 0.084573281 0.084573281 0.000000000 
Par# 61903# T(  3,  4)(  8,  1)(  4,   2) | 0.175175456 0.175175456 0.175175456 0.000000000 
Par# 61904# T(  4,  4)(  8,  1)(  4,   2) | 0.238290267 0.238290267 0.238290267 0.000000000 
Par# 61905# T(  5,  5)(  8,  1)(  4,   2) | 1.000000000 1.000000000 1.000000000 0.000000000 
Par# 61906# T(  1,  1)(  9,  1)(  4,   2) | 0.665151688 0.665151688 0.665151688 0.000000000 
Par# 61907# T(  2,  1)(  9,  1)(  4,   2) | 0.366012217 0.366012217 0.366012217 0.000000000 
Par# 61908# T(  3,  1)(  9,  1)(  4,   2) | 0.150559152 0.150559152 0.150559152 0.000000000 
Par# 61909# T(  4,  1)(  9,  1)(  4,   2) | 0.113529823 0.113529823 0.113529823 0.000000000 
Par# 61910# T(  1,  2)(  9,  1)(  4,   2) | 0.209041588 0.209041588 0.209041588 0.000000000 
Par# 61911# T(  2,  2)(  9,  1)(  4,   2) | 0.323523133 0.323523133 0.323523133 0.000000000 
Par# 61912# T(  3,  2)(  9,  1)(  4,   2) | 0.305423457 0.305423457 0.305423457 0.000000000 
Par# 61913# T(  4,  2)(  9,  1)(  4,   2) | 0.160166534 0.160166534 0.160166534 0.000000000 
Par# 61914# T(  1,  3)(  9,  1)(  4,   2) | 0.040875033 0.040875033 0.040875033 0.000000000 
Par# 61915# T(  2,  3)(  9,  1)(  4,   2) | 0.225891370 0.225891370 0.225891370 0.000000000 
Par# 61916# T(  3,  3)(  9,  1)(  4,   2) | 0.368841935 0.368841935 0.368841935 0.000000000 
Par# 61917# T(  4,  3)(  9,  1)(  4,   2) | 0.488013376 0.488013376 0.488013376 0.000000000 
Par# 61918# T(  1,  4)(  9,  1)(  4,   2) | 0.084931692 0.084931692 0.084931692 0.000000000 
Par# 61919# T(  2,  4)(  9,  1)(  4,   2) | 0.084573281 0.084573281 0.084573281 0.000000000 
Par# 61920# T(  3,  4)(  9,  1)(  4,   2) | 0.175175456 0.175175456 0.175175456 0.000000000 
Par# 61921# T(  4,  4)(  9,  1)(  4,   2) | 0.238290267 0.238290267 0.238290267 0.000000000 
Par# 61922# T(  5,  5)(  9,  1)(  4,   2) | 1.000000000 1.000000000 1.000000000 0.000000000 
Par# 61923# T(  1,  1)( 10,  1)(  4,   2) | 0.665151688 0.665151688 0.665151688 0.000000000 
Par# 61924# T(  2,  1)( 10,  1)(  4,   2) | 0.366012217 0.366012217 0.366012217 0.000000000 
Par# 61925# T(  3,  1)( 10,  1)(  4,   2) | 0.150559152 0.150559152 0.150559152 0.000000000 
Par# 61926# T(  4,  1)( 10,  1)(  4,   2) | 0.113529823 0.113529823 0.113529823 0.000000000 
Par# 61927# T(  1,  2)( 10,  1)(  4,   2) | 0.209041588 0.209041588 0.209041588 0.000000000 
Par# 61928# T(  2,  2)( 10,  1)(  4,   2) | 0.323523133 0.323523133 0.323523133 0.000000000 
Par# 61929# T(  3,  2)( 10,  1)(  4,   2) | 0.305423457 0.305423457 0.305423457 0.000000000 
Par# 61930# T(  4,  2)( 10,  1)(  4,   2) | 0.160166534 0.160166534 0.160166534 0.000000000 
Par# 61931# T(  1,  3)( 10,  1)(  4,   2) | 0.040875033 0.040875033 0.040875033 0.000000000 
Par# 61932# T(  2,  3)( 10,  1)(  4,   2) | 0.225891370 0.225891370 0.225891370 0.000000000 
Par# 61933# T(  3,  3)( 10,  1)(  4,   2) | 0.368841935 0.368841935 0.368841935 0.000000000 
Par# 61934# T(  4,  3)( 10,  1)(  4,   2) | 0.488013376 0.488013376 0.488013376 0.000000000 
Par# 61935# T(  1,  4)( 10,  1)(  4,   2) | 0.084931692 0.084931692 0.084931692 0.000000000 
Par# 61936# T(  2,  4)( 10,  1)(  4,   2) | 0.084573281 0.084573281 0.084573281 0.000000000 
Par# 61937# T(  3,  4)( 10,  1)(  4,   2) | 0.175175456 0.175175456 0.175175456 0.000000000 
Par# 61938# T(  4,  4)( 10,  1)(  4,   2) | 0.238290267 0.238290267 0.238290267 0.000000000 
Par# 61939# T(  5,  5)( 10,  1)(  4,   2) | 1.000000000 1.000000000 1.000000000 0.000000000 
Par# 61940# T(  1,  1)( 11,  1)(  4,   2) | 0.665151688 0.665151688 0.665151688 0.000000000 
Par# 61941# T(  2,  1)( 11,  1)(  4,   2) | 0.366012217 0.366012217 0.366012217 0.000000000 
Par# 61942# T(  3,  1)( 11,  1)(  4,   2) | 0.150559152 0.150559152 0.150559152 0.000000000 
Par# 61943# T(  4,  1)( 11,  1)(  4,   2) | 0.113529823 0.113529823 0.113529823 0.000000000 
Par# 61944# T(  1,  2)( 11,  1)(  4,   2) | 0.209041588 0.209041588 0.209041588 0.000000000 
Par# 61945# T(  2,  2)( 11,  1)(  4,   2) | 0.323523133 0.323523133 0.323523133 0.000000000 
Par# 61946# T(  3,  2)( 11,  1)(  4,   2) | 0.305423457 0.305423457 0.305423457 0.000000000 
Par# 61947# T(  4,  2)( 11,  1)(  4,   2) | 0.160166534 0.160166534 0.160166534 0.000000000 
Par# 61948# T(  1,  3)( 11,  1)(  4,   2) | 0.040875033 0.040875033 0.040875033 0.000000000 
Par# 61949# T(  2,  3)( 11,  1)(  4,   2) | 0.225891370 0.225891370 0.225891370 0.000000000 
Par# 61950# T(  3,  3)( 11,  1)(  4,   2) | 0.368841935 0.368841935 0.368841935 0.000000000 
Par# 61951# T(  4,  3)( 11,  1)(  4,   2) | 0.488013376 0.488013376 0.488013376 0.000000000 
Par# 61952# T(  1,  4)( 11,  1)(  4,   2) | 0.084931692 0.084931692 0.084931692 0.000000000 
Par# 61953# T(  2,  4)( 11,  1)(  4,   2) | 0.084573281 0.084573281 0.084573281 0.000000000 
Par# 61954# T(  3,  4)( 11,  1)(  4,   2) | 0.175175456 0.175175456 0.175175456 0.000000000 
Par# 61955# T(  4,  4)( 11,  1)(  4,   2) | 0.238290267 0.238290267 0.238290267 0.000000000 
Par# 61956# T(  5,  5)( 11,  1)(  4,   2) | 1.000000000 1.000000000 1.000000000 0.000000000 
Par# 61957# T(  1,  1)( 12,  1)(  4,   2) | 0.665151688 0.665151688 0.665151688 0.000000000 
Par# 61958# T(  2,  1)( 12,  1)(  4,   2) | 0.366012217 0.366012217 0.366012217 0.000000000 
Par# 61959# T(  3,  1)( 12,  1)(  4,   2) | 0.150559152 0.150559152 0.150559152 0.000000000 
Par# 61960# T(  4,  1)( 12,  1)(  4,   2) | 0.113529823 0.113529823 0.113529823 0.000000000 
Par# 61961# T(  1,  2)( 12,  1)(  4,   2) | 0.209041588 0.209041588 0.209041588 0.000000000 
Par# 61962# T(  2,  2)( 12,  1)(  4,   2) | 0.323523133 0.323523133 0.323523133 0.000000000 
Par# 61963# T(  3,  2)( 12,  1)(  4,   2) | 0.305423457 0.305423457 0.305423457 0.000000000 
Par# 61964# T(  4,  2)( 12,  1)(  4,   2) | 0.160166534 0.160166534 0.160166534 0.000000000 
Par# 61965# T(  1,  3)( 12,  1)(  4,   2) | 0.040875033 0.040875033 0.040875033 0.000000000 
Par# 61966# T(  2,  3)( 12,  1)(  4,   2) | 0.225891370 0.225891370 0.225891370 0.000000000 
Par# 61967# T(  3,  3)( 12,  1)(  4,   2) | 0.368841935 0.368841935 0.368841935 0.000000000 
Par# 61968# T(  4,  3)( 12,  1)(  4,   2) | 0.488013376 0.488013376 0.488013376 0.000000000 
Par# 61969# T(  1,  4)( 12,  1)(  4,   2) | 0.084931692 0.084931692 0.084931692 0.000000000 
Par# 61970# T(  2,  4)( 12,  1)(  4,   2) | 0.084573281 0.084573281 0.084573281 0.000000000 
Par# 61971# T(  3,  4)( 12,  1)(  4,   2) | 0.175175456 0.175175456 0.175175456 0.000000000 
Par# 61972# T(  4,  4)( 12,  1)(  4,   2) | 0.238290267 0.238290267 0.238290267 0.000000000 
Par# 61973# T(  5,  5)( 12,  1)(  4,   2) | 1.000000000 1.000000000 1.000000000 0.000000000 
Par# 61974# T(  1,  1)( 13,  1)(  4,   2) | 0.665151688 0.665151688 0.665151688 0.000000000 
Par# 61975# T(  2,  1)( 13,  1)(  4,   2) | 0.366012217 0.366012217 0.366012217 0.000000000 
Par# 61976# T(  3,  1)( 13,  1)(  4,   2) | 0.150559152 0.150559152 0.150559152 0.000000000 
Par# 61977# T(  4,  1)( 13,  1)(  4,   2) | 0.113529823 0.113529823 0.113529823 0.000000000 
Par# 61978# T(  1,  2)( 13,  1)(  4,   2) | 0.209041588 0.209041588 0.209041588 0.000000000 
Par# 61979# T(  2,  2)( 13,  1)(  4,   2) | 0.323523133 0.323523133 0.323523133 0.000000000 
Par# 61980# T(  3,  2)( 13,  1)(  4,   2) | 0.305423457 0.305423457 0.305423457 0.000000000 
Par# 61981# T(  4,  2)( 13,  1)(  4,   2) | 0.160166534 0.160166534 0.160166534 0.000000000 
Par# 61982# T(  1,  3)( 13,  1)(  4,   2) | 0.040875033 0.040875033 0.040875033 0.000000000 
Par# 61983# T(  2,  3)( 13,  1)(  4,   2) | 0.225891370 0.225891370 0.225891370 0.000000000 
Par# 61984# T(  3,  3)( 13,  1)(  4,   2) | 0.368841935 0.368841935 0.368841935 0.000000000 
Par# 61985# T(  4,  3)( 13,  1)(  4,   2) | 0.488013376 0.488013376 0.488013376 0.000000000 
Par# 61986# T(  1,  4)( 13,  1)(  4,   2) | 0.084931692 0.084931692 0.084931692 0.000000000 
Par# 61987# T(  2,  4)( 13,  1)(  4,   2) | 0.084573281 0.084573281 0.084573281 0.000000000 
Par# 61988# T(  3,  4)( 13,  1)(  4,   2) | 0.175175456 0.175175456 0.175175456 0.000000000 
Par# 61989# T(  4,  4)( 13,  1)(  4,   2) | 0.238290267 0.238290267 0.238290267 0.000000000 
Par# 61990# T(  5,  5)( 13,  1)(  4,   2) | 1.000000000 1.000000000 1.000000000 0.000000000 
Par# 61991# T(  1,  1)( 14,  1)(  4,   2) | 0.665151688 0.665151688 0.665151688 0.000000000 
Par# 61992# T(  2,  1)( 14,  1)(  4,   2) | 0.366012217 0.366012217 0.366012217 0.000000000 
Par# 61993# T(  3,  1)( 14,  1)(  4,   2) | 0.150559152 0.150559152 0.150559152 0.000000000 
Par# 61994# T(  4,  1)( 14,  1)(  4,   2) | 0.113529823 0.113529823 0.113529823 0.000000000 
Par# 61995# T(  1,  2)( 14,  1)(  4,   2) | 0.209041588 0.209041588 0.209041588 0.000000000 
Par# 61996# T(  2,  2)( 14,  1)(  4,   2) | 0.323523133 0.323523133 0.323523133 0.000000000 
Par# 61997# T(  3,  2)( 14,  1)(  4,   2) | 0.305423457 0.305423457 0.305423457 0.000000000 
Par# 61998# T(  4,  2)( 14,  1)(  4,   2) | 0.160166534 0.160166534 0.160166534 0.000000000 
Par# 61999# T(  1,  3)( 14,  1)(  4,   2) | 0.040875033 0.040875033 0.040875033 0.000000000 
Par# 62000# T(  2,  3)( 14,  1)(  4,   2) | 0.225891370 0.225891370 0.225891370 0.000000000 
Par# 62001# T(  3,  3)( 14,  1)(  4,   2) | 0.368841935 0.368841935 0.368841935 0.000000000 
Par# 62002# T(  4,  3)( 14,  1)(  4,   2) | 0.488013376 0.488013376 0.488013376 0.000000000 
Par# 62003# T(  1,  4)( 14,  1)(  4,   2) | 0.084931692 0.084931692 0.084931692 0.000000000 
Par# 62004# T(  2,  4)( 14,  1)(  4,   2) | 0.084573281 0.084573281 0.084573281 0.000000000 
Par# 62005# T(  3,  4)( 14,  1)(  4,   2) | 0.175175456 0.175175456 0.175175456 0.000000000 
Par# 62006# T(  4,  4)( 14,  1)(  4,   2) | 0.238290267 0.238290267 0.238290267 0.000000000 
Par# 62007# T(  5,  5)( 14,  1)(  4,   2) | 1.000000000 1.000000000 1.000000000 0.000000000 
Par# 62008# T(  1,  1)( 15,  1)(  4,   2) | 0.665151688 0.665151688 0.665151688 0.000000000 
Par# 62009# T(  2,  1)( 15,  1)(  4,   2) | 0.366012217 0.366012217 0.366012217 0.000000000 
Par# 62010# T(  3,  1)( 15,  1)(  4,   2) | 0.150559152 0.150559152 0.150559152 0.000000000 
Par# 62011# T(  4,  1)( 15,  1)(  4,   2) | 0.113529823 0.113529823 0.113529823 0.000000000 
Par# 62012# T(  1,  2)( 15,  1)(  4,   2) | 0.209041588 0.209041588 0.209041588 0.000000000 
Par# 62013# T(  2,  2)( 15,  1)(  4,   2) | 0.323523133 0.323523133 0.323523133 0.000000000 
Par# 62014# T(  3,  2)( 15,  1)(  4,   2) | 0.305423457 0.305423457 0.305423457 0.000000000 
Par# 62015# T(  4,  2)( 15,  1)(  4,   2) | 0.160166534 0.160166534 0.160166534 0.000000000 
Par# 62016# T(  1,  3)( 15,  1)(  4,   2) | 0.040875033 0.040875033 0.040875033 0.000000000 
Par# 62017# T(  2,  3)( 15,  1)(  4,   2) | 0.225891370 0.225891370 0.225891370 0.000000000 
Par# 62018# T(  3,  3)( 15,  1)(  4,   2) | 0.368841935 0.368841935 0.368841935 0.000000000 
Par# 62019# T(  4,  3)( 15,  1)(  4,   2) | 0.488013376 0.488013376 0.488013376 0.000000000 
Par# 62020# T(  1,  4)( 15,  1)(  4,   2) | 0.084931692 0.084931692 0.084931692 0.000000000 
Par# 62021# T(  2,  4)( 15,  1)(  4,   2) | 0.084573281 0.084573281 0.084573281 0.000000000 
Par# 62022# T(  3,  4)( 15,  1)(  4,   2) | 0.175175456 0.175175456 0.175175456 0.000000000 
Par# 62023# T(  4,  4)( 15,  1)(  4,   2) | 0.238290267 0.238290267 0.238290267 0.000000000 
Par# 62024# T(  5,  5)( 15,  1)(  4,   2) | 1.000000000 1.000000000 1.000000000 0.000000000 
Par# 62025# T(  1,  1)( 16,  1)(  4,   2) | 0.665151688 0.665151688 0.665151688 0.000000000 
Par# 62026# T(  2,  1)( 16,  1)(  4,   2) | 0.366012217 0.366012217 0.366012217 0.000000000 
Par# 62027# T(  3,  1)( 16,  1)(  4,   2) | 0.150559152 0.150559152 0.150559152 0.000000000 
Par# 62028# T(  4,  1)( 16,  1)(  4,   2) | 0.113529823 0.113529823 0.113529823 0.000000000 
Par# 62029# T(  1,  2)( 16,  1)(  4,   2) | 0.209041588 0.209041588 0.209041588 0.000000000 
Par# 62030# T(  2,  2)( 16,  1)(  4,   2) | 0.323523133 0.323523133 0.323523133 0.000000000 
Par# 62031# T(  3,  2)( 16,  1)(  4,   2) | 0.305423457 0.305423457 0.305423457 0.000000000 
Par# 62032# T(  4,  2)( 16,  1)(  4,   2) | 0.160166534 0.160166534 0.160166534 0.000000000 
Par# 62033# T(  1,  3)( 16,  1)(  4,   2) | 0.040875033 0.040875033 0.040875033 0.000000000 
Par# 62034# T(  2,  3)( 16,  1)(  4,   2) | 0.225891370 0.225891370 0.225891370 0.000000000 
Par# 62035# T(  3,  3)( 16,  1)(  4,   2) | 0.368841935 0.368841935 0.368841935 0.000000000 
Par# 62036# T(  4,  3)( 16,  1)(  4,   2) | 0.488013376 0.488013376 0.488013376 0.000000000 
Par# 62037# T(  1,  4)( 16,  1)(  4,   2) | 0.084931692 0.084931692 0.084931692 0.000000000 
Par# 62038# T(  2,  4)( 16,  1)(  4,   2) | 0.084573281 0.084573281 0.084573281 0.000000000 
Par# 62039# T(  3,  4)( 16,  1)(  4,   2) | 0.175175456 0.175175456 0.175175456 0.000000000 
Par# 62040# T(  4,  4)( 16,  1)(  4,   2) | 0.238290267 0.238290267 0.238290267 0.000000000 
Par# 62041# T(  5,  5)( 16,  1)(  4,   2) | 1.000000000 1.000000000 1.000000000 0.000000000 
Par# 62042# T(  1,  1)( 17,  1)(  4,   2) | 0.665151688 0.665151688 0.665151688 0.000000000 
Par# 62043# T(  2,  1)( 17,  1)(  4,   2) | 0.366012217 0.366012217 0.366012217 0.000000000 
Par# 62044# T(  3,  1)( 17,  1)(  4,   2) | 0.150559152 0.150559152 0.150559152 0.000000000 
Par# 62045# T(  4,  1)( 17,  1)(  4,   2) | 0.113529823 0.113529823 0.113529823 0.000000000 
Par# 62046# T(  1,  2)( 17,  1)(  4,   2) | 0.209041588 0.209041588 0.209041588 0.000000000 
Par# 62047# T(  2,  2)( 17,  1)(  4,   2) | 0.323523133 0.323523133 0.323523133 0.000000000 
Par# 62048# T(  3,  2)( 17,  1)(  4,   2) | 0.305423457 0.305423457 0.305423457 0.000000000 
Par# 62049# T(  4,  2)( 17,  1)(  4,   2) | 0.160166534 0.160166534 0.160166534 0.000000000 
Par# 62050# T(  1,  3)( 17,  1)(  4,   2) | 0.040875033 0.040875033 0.040875033 0.000000000 
Par# 62051# T(  2,  3)( 17,  1)(  4,   2) | 0.225891370 0.225891370 0.225891370 0.000000000 
Par# 62052# T(  3,  3)( 17,  1)(  4,   2) | 0.368841935 0.368841935 0.368841935 0.000000000 
Par# 62053# T(  4,  3)( 17,  1)(  4,   2) | 0.488013376 0.488013376 0.488013376 0.000000000 
Par# 62054# T(  1,  4)( 17,  1)(  4,   2) | 0.084931692 0.084931692 0.084931692 0.000000000 
Par# 62055# T(  2,  4)( 17,  1)(  4,   2) | 0.084573281 0.084573281 0.084573281 0.000000000 
Par# 62056# T(  3,  4)( 17,  1)(  4,   2) | 0.175175456 0.175175456 0.175175456 0.000000000 
Par# 62057# T(  4,  4)( 17,  1)(  4,   2) | 0.238290267 0.238290267 0.238290267 0.000000000 
Par# 62058# T(  5,  5)( 17,  1)(  4,   2) | 1.000000000 1.000000000 1.000000000 0.000000000 
Par# 62059# T(  1,  1)( 18,  1)(  4,   2) | 0.665151688 0.665151688 0.665151688 0.000000000 
Par# 62060# T(  2,  1)( 18,  1)(  4,   2) | 0.366012217 0.366012217 0.366012217 0.000000000 
Par# 62061# T(  3,  1)( 18,  1)(  4,   2) | 0.150559152 0.150559152 0.150559152 0.000000000 
Par# 62062# T(  4,  1)( 18,  1)(  4,   2) | 0.113529823 0.113529823 0.113529823 0.000000000 
Par# 62063# T(  1,  2)( 18,  1)(  4,   2) | 0.209041588 0.209041588 0.209041588 0.000000000 
Par# 62064# T(  2,  2)( 18,  1)(  4,   2) | 0.323523133 0.323523133 0.323523133 0.000000000 
Par# 62065# T(  3,  2)( 18,  1)(  4,   2) | 0.305423457 0.305423457 0.305423457 0.000000000 
Par# 62066# T(  4,  2)( 18,  1)(  4,   2) | 0.160166534 0.160166534 0.160166534 0.000000000 
Par# 62067# T(  1,  3)( 18,  1)(  4,   2) | 0.040875033 0.040875033 0.040875033 0.000000000 
Par# 62068# T(  2,  3)( 18,  1)(  4,   2) | 0.225891370 0.225891370 0.225891370 0.000000000 
Par# 62069# T(  3,  3)( 18,  1)(  4,   2) | 0.368841935 0.368841935 0.368841935 0.000000000 
Par# 62070# T(  4,  3)( 18,  1)(  4,   2) | 0.488013376 0.488013376 0.488013376 0.000000000 
Par# 62071# T(  1,  4)( 18,  1)(  4,   2) | 0.084931692 0.084931692 0.084931692 0.000000000 
Par# 62072# T(  2,  4)( 18,  1)(  4,   2) | 0.084573281 0.084573281 0.084573281 0.000000000 
Par# 62073# T(  3,  4)( 18,  1)(  4,   2) | 0.175175456 0.175175456 0.175175456 0.000000000 
Par# 62074# T(  4,  4)( 18,  1)(  4,   2) | 0.238290267 0.238290267 0.238290267 0.000000000 
Par# 62075# T(  5,  5)( 18,  1)(  4,   2) | 1.000000000 1.000000000 1.000000000 0.000000000 
Par# 62076# T(  1,  1)( 19,  1)(  4,   2) | 0.665151688 0.665151688 0.665151688 0.000000000 
Par# 62077# T(  2,  1)( 19,  1)(  4,   2) | 0.366012217 0.366012217 0.366012217 0.000000000 
Par# 62078# T(  3,  1)( 19,  1)(  4,   2) | 0.150559152 0.150559152 0.150559152 0.000000000 
Par# 62079# T(  4,  1)( 19,  1)(  4,   2) | 0.113529823 0.113529823 0.113529823 0.000000000 
Par# 62080# T(  1,  2)( 19,  1)(  4,   2) | 0.209041588 0.209041588 0.209041588 0.000000000 
Par# 62081# T(  2,  2)( 19,  1)(  4,   2) | 0.323523133 0.323523133 0.323523133 0.000000000 
Par# 62082# T(  3,  2)( 19,  1)(  4,   2) | 0.305423457 0.305423457 0.305423457 0.000000000 
Par# 62083# T(  4,  2)( 19,  1)(  4,   2) | 0.160166534 0.160166534 0.160166534 0.000000000 
Par# 62084# T(  1,  3)( 19,  1)(  4,   2) | 0.040875033 0.040875033 0.040875033 0.000000000 
Par# 62085# T(  2,  3)( 19,  1)(  4,   2) | 0.225891370 0.225891370 0.225891370 0.000000000 
Par# 62086# T(  3,  3)( 19,  1)(  4,   2) | 0.368841935 0.368841935 0.368841935 0.000000000 
Par# 62087# T(  4,  3)( 19,  1)(  4,   2) | 0.488013376 0.488013376 0.488013376 0.000000000 
Par# 62088# T(  1,  4)( 19,  1)(  4,   2) | 0.084931692 0.084931692 0.084931692 0.000000000 
Par# 62089# T(  2,  4)( 19,  1)(  4,   2) | 0.084573281 0.084573281 0.084573281 0.000000000 
Par# 62090# T(  3,  4)( 19,  1)(  4,   2) | 0.175175456 0.175175456 0.175175456 0.000000000 
Par# 62091# T(  4,  4)( 19,  1)(  4,   2) | 0.238290267 0.238290267 0.238290267 0.000000000 
Par# 62092# T(  5,  5)( 19,  1)(  4,   2) | 1.000000000 1.000000000 1.000000000 0.000000000 
Par# 62093# T(  1,  1)( 20,  1)(  4,   2) | 0.665151688 0.665151688 0.665151688 0.000000000 
Par# 62094# T(  2,  1)( 20,  1)(  4,   2) | 0.366012217 0.366012217 0.366012217 0.000000000 
Par# 62095# T(  3,  1)( 20,  1)(  4,   2) | 0.150559152 0.150559152 0.150559152 0.000000000 
Par# 62096# T(  4,  1)( 20,  1)(  4,   2) | 0.113529823 0.113529823 0.113529823 0.000000000 
Par# 62097# T(  1,  2)( 20,  1)(  4,   2) | 0.209041588 0.209041588 0.209041588 0.000000000 
Par# 62098# T(  2,  2)( 20,  1)(  4,   2) | 0.323523133 0.323523133 0.323523133 0.000000000 
Par# 62099# T(  3,  2)( 20,  1)(  4,   2) | 0.305423457 0.305423457 0.305423457 0.000000000 
Par# 62100# T(  4,  2)( 20,  1)(  4,   2) | 0.160166534 0.160166534 0.160166534 0.000000000 
Par# 62101# T(  1,  3)( 20,  1)(  4,   2) | 0.040875033 0.040875033 0.040875033 0.000000000 
Par# 62102# T(  2,  3)( 20,  1)(  4,   2) | 0.225891370 0.225891370 0.225891370 0.000000000 
Par# 62103# T(  3,  3)( 20,  1)(  4,   2) | 0.368841935 0.368841935 0.368841935 0.000000000 
Par# 62104# T(  4,  3)( 20,  1)(  4,   2) | 0.488013376 0.488013376 0.488013376 0.000000000 
Par# 62105# T(  1,  4)( 20,  1)(  4,   2) | 0.084931692 0.084931692 0.084931692 0.000000000 
Par# 62106# T(  2,  4)( 20,  1)(  4,   2) | 0.084573281 0.084573281 0.084573281 0.000000000 
Par# 62107# T(  3,  4)( 20,  1)(  4,   2) | 0.175175456 0.175175456 0.175175456 0.000000000 
Par# 62108# T(  4,  4)( 20,  1)(  4,   2) | 0.238290267 0.238290267 0.238290267 0.000000000 
Par# 62109# T(  5,  5)( 20,  1)(  4,   2) | 1.000000000 1.000000000 1.000000000 0.000000000 
Par# 62110# T(  1,  1)( 21,  1)(  4,   2) | 0.665151688 0.665151688 0.665151688 0.000000000 
Par# 62111# T(  2,  1)( 21,  1)(  4,   2) | 0.366012217 0.366012217 0.366012217 0.000000000 
Par# 62112# T(  3,  1)( 21,  1)(  4,   2) | 0.150559152 0.150559152 0.150559152 0.000000000 
Par# 62113# T(  4,  1)( 21,  1)(  4,   2) | 0.113529823 0.113529823 0.113529823 0.000000000 
Par# 62114# T(  1,  2)( 21,  1)(  4,   2) | 0.209041588 0.209041588 0.209041588 0.000000000 
Par# 62115# T(  2,  2)( 21,  1)(  4,   2) | 0.323523133 0.323523133 0.323523133 0.000000000 
Par# 62116# T(  3,  2)( 21,  1)(  4,   2) | 0.305423457 0.305423457 0.305423457 0.000000000 
Par# 62117# T(  4,  2)( 21,  1)(  4,   2) | 0.160166534 0.160166534 0.160166534 0.000000000 
Par# 62118# T(  1,  3)( 21,  1)(  4,   2) | 0.040875033 0.040875033 0.040875033 0.000000000 
Par# 62119# T(  2,  3)( 21,  1)(  4,   2) | 0.225891370 0.225891370 0.225891370 0.000000000 
Par# 62120# T(  3,  3)( 21,  1)(  4,   2) | 0.368841935 0.368841935 0.368841935 0.000000000 
Par# 62121# T(  4,  3)( 21,  1)(  4,   2) | 0.488013376 0.488013376 0.488013376 0.000000000 
Par# 62122# T(  1,  4)( 21,  1)(  4,   2) | 0.084931692 0.084931692 0.084931692 0.000000000 
Par# 62123# T(  2,  4)( 21,  1)(  4,   2) | 0.084573281 0.084573281 0.084573281 0.000000000 
Par# 62124# T(  3,  4)( 21,  1)(  4,   2) | 0.175175456 0.175175456 0.175175456 0.000000000 
Par# 62125# T(  4,  4)( 21,  1)(  4,   2) | 0.238290267 0.238290267 0.238290267 0.000000000 
Par# 62126# T(  5,  5)( 21,  1)(  4,   2) | 1.000000000 1.000000000 1.000000000 0.000000000 
Par# 62127# T(  1,  1)( 22,  1)(  4,   2) | 0.665151688 0.665151688 0.665151688 0.000000000 
Par# 62128# T(  2,  1)( 22,  1)(  4,   2) | 0.366012217 0.366012217 0.366012217 0.000000000 
Par# 62129# T(  3,  1)( 22,  1)(  4,   2) | 0.150559152 0.150559152 0.150559152 0.000000000 
Par# 62130# T(  4,  1)( 22,  1)(  4,   2) | 0.113529823 0.113529823 0.113529823 0.000000000 
Par# 62131# T(  1,  2)( 22,  1)(  4,   2) | 0.209041588 0.209041588 0.209041588 0.000000000 
Par# 62132# T(  2,  2)( 22,  1)(  4,   2) | 0.323523133 0.323523133 0.323523133 0.000000000 
Par# 62133# T(  3,  2)( 22,  1)(  4,   2) | 0.305423457 0.305423457 0.305423457 0.000000000 
Par# 62134# T(  4,  2)( 22,  1)(  4,   2) | 0.160166534 0.160166534 0.160166534 0.000000000 
Par# 62135# T(  1,  3)( 22,  1)(  4,   2) | 0.040875033 0.040875033 0.040875033 0.000000000 
Par# 62136# T(  2,  3)( 22,  1)(  4,   2) | 0.225891370 0.225891370 0.225891370 0.000000000 
Par# 62137# T(  3,  3)( 22,  1)(  4,   2) | 0.368841935 0.368841935 0.368841935 0.000000000 
Par# 62138# T(  4,  3)( 22,  1)(  4,   2) | 0.488013376 0.488013376 0.488013376 0.000000000 
Par# 62139# T(  1,  4)( 22,  1)(  4,   2) | 0.084931692 0.084931692 0.084931692 0.000000000 
Par# 62140# T(  2,  4)( 22,  1)(  4,   2) | 0.084573281 0.084573281 0.084573281 0.000000000 
Par# 62141# T(  3,  4)( 22,  1)(  4,   2) | 0.175175456 0.175175456 0.175175456 0.000000000 
Par# 62142# T(  4,  4)( 22,  1)(  4,   2) | 0.238290267 0.238290267 0.238290267 0.000000000 
Par# 62143# T(  5,  5)( 22,  1)(  4,   2) | 1.000000000 1.000000000 1.000000000 0.000000000 
Par# 62144# T(  1,  1)( 23,  1)(  4,   2) | 0.665151688 0.665151688 0.665151688 0.000000000 
Par# 62145# T(  2,  1)( 23,  1)(  4,   2) | 0.366012217 0.366012217 0.366012217 0.000000000 
Par# 62146# T(  3,  1)( 23,  1)(  4,   2) | 0.150559152 0.150559152 0.150559152 0.000000000 
Par# 62147# T(  4,  1)( 23,  1)(  4,   2) | 0.113529823 0.113529823 0.113529823 0.000000000 
Par# 62148# T(  1,  2)( 23,  1)(  4,   2) | 0.209041588 0.209041588 0.209041588 0.000000000 
Par# 62149# T(  2,  2)( 23,  1)(  4,   2) | 0.323523133 0.323523133 0.323523133 0.000000000 
Par# 62150# T(  3,  2)( 23,  1)(  4,   2) | 0.305423457 0.305423457 0.305423457 0.000000000 
Par# 62151# T(  4,  2)( 23,  1)(  4,   2) | 0.160166534 0.160166534 0.160166534 0.000000000 
Par# 62152# T(  1,  3)( 23,  1)(  4,   2) | 0.040875033 0.040875033 0.040875033 0.000000000 
Par# 62153# T(  2,  3)( 23,  1)(  4,   2) | 0.225891370 0.225891370 0.225891370 0.000000000 
Par# 62154# T(  3,  3)( 23,  1)(  4,   2) | 0.368841935 0.368841935 0.368841935 0.000000000 
Par# 62155# T(  4,  3)( 23,  1)(  4,   2) | 0.488013376 0.488013376 0.488013376 0.000000000 
Par# 62156# T(  1,  4)( 23,  1)(  4,   2) | 0.084931692 0.084931692 0.084931692 0.000000000 
Par# 62157# T(  2,  4)( 23,  1)(  4,   2) | 0.084573281 0.084573281 0.084573281 0.000000000 
Par# 62158# T(  3,  4)( 23,  1)(  4,   2) | 0.175175456 0.175175456 0.175175456 0.000000000 
Par# 62159# T(  4,  4)( 23,  1)(  4,   2) | 0.238290267 0.238290267 0.238290267 0.000000000 
Par# 62160# T(  5,  5)( 23,  1)(  4,   2) | 1.000000000 1.000000000 1.000000000 0.000000000 
Par# 62161# T(  1,  1)( 24,  1)(  4,   2) | 0.665151688 0.665151688 0.665151688 0.000000000 
Par# 62162# T(  2,  1)( 24,  1)(  4,   2) | 0.366012217 0.366012217 0.366012217 0.000000000 
Par# 62163# T(  3,  1)( 24,  1)(  4,   2) | 0.150559152 0.150559152 0.150559152 0.000000000 
Par# 62164# T(  4,  1)( 24,  1)(  4,   2) | 0.113529823 0.113529823 0.113529823 0.000000000 
Par# 62165# T(  1,  2)( 24,  1)(  4,   2) | 0.209041588 0.209041588 0.209041588 0.000000000 
Par# 62166# T(  2,  2)( 24,  1)(  4,   2) | 0.323523133 0.323523133 0.323523133 0.000000000 
Par# 62167# T(  3,  2)( 24,  1)(  4,   2) | 0.305423457 0.305423457 0.305423457 0.000000000 
Par# 62168# T(  4,  2)( 24,  1)(  4,   2) | 0.160166534 0.160166534 0.160166534 0.000000000 
Par# 62169# T(  1,  3)( 24,  1)(  4,   2) | 0.040875033 0.040875033 0.040875033 0.000000000 
Par# 62170# T(  2,  3)( 24,  1)(  4,   2) | 0.225891370 0.225891370 0.225891370 0.000000000 
Par# 62171# T(  3,  3)( 24,  1)(  4,   2) | 0.368841935 0.368841935 0.368841935 0.000000000 
Par# 62172# T(  4,  3)( 24,  1)(  4,   2) | 0.488013376 0.488013376 0.488013376 0.000000000 
Par# 62173# T(  1,  4)( 24,  1)(  4,   2) | 0.084931692 0.084931692 0.084931692 0.000000000 
Par# 62174# T(  2,  4)( 24,  1)(  4,   2) | 0.084573281 0.084573281 0.084573281 0.000000000 
Par# 62175# T(  3,  4)( 24,  1)(  4,   2) | 0.175175456 0.175175456 0.175175456 0.000000000 
Par# 62176# T(  4,  4)( 24,  1)(  4,   2) | 0.238290267 0.238290267 0.238290267 0.000000000 
Par# 62177# T(  5,  5)( 24,  1)(  4,   2) | 1.000000000 1.000000000 1.000000000 0.000000000 
Par# 62178# T(  1,  1)( 25,  1)(  4,   2) | 0.665151688 0.665151688 0.665151688 0.000000000 
Par# 62179# T(  2,  1)( 25,  1)(  4,   2) | 0.366012217 0.366012217 0.366012217 0.000000000 
Par# 62180# T(  3,  1)( 25,  1)(  4,   2) | 0.150559152 0.150559152 0.150559152 0.000000000 
Par# 62181# T(  4,  1)( 25,  1)(  4,   2) | 0.113529823 0.113529823 0.113529823 0.000000000 
Par# 62182# T(  1,  2)( 25,  1)(  4,   2) | 0.209041588 0.209041588 0.209041588 0.000000000 
Par# 62183# T(  2,  2)( 25,  1)(  4,   2) | 0.323523133 0.323523133 0.323523133 0.000000000 
Par# 62184# T(  3,  2)( 25,  1)(  4,   2) | 0.305423457 0.305423457 0.305423457 0.000000000 
Par# 62185# T(  4,  2)( 25,  1)(  4,   2) | 0.160166534 0.160166534 0.160166534 0.000000000 
Par# 62186# T(  1,  3)( 25,  1)(  4,   2) | 0.040875033 0.040875033 0.040875033 0.000000000 
Par# 62187# T(  2,  3)( 25,  1)(  4,   2) | 0.225891370 0.225891370 0.225891370 0.000000000 
Par# 62188# T(  3,  3)( 25,  1)(  4,   2) | 0.368841935 0.368841935 0.368841935 0.000000000 
Par# 62189# T(  4,  3)( 25,  1)(  4,   2) | 0.488013376 0.488013376 0.488013376 0.000000000 
Par# 62190# T(  1,  4)( 25,  1)(  4,   2) | 0.084931692 0.084931692 0.084931692 0.000000000 
Par# 62191# T(  2,  4)( 25,  1)(  4,   2) | 0.084573281 0.084573281 0.084573281 0.000000000 
Par# 62192# T(  3,  4)( 25,  1)(  4,   2) | 0.175175456 0.175175456 0.175175456 0.000000000 
Par# 62193# T(  4,  4)( 25,  1)(  4,   2) | 0.238290267 0.238290267 0.238290267 0.000000000 
Par# 62194# T(  5,  5)( 25,  1)(  4,   2) | 1.000000000 1.000000000 1.000000000 0.000000000 
Par# 62195# T(  1,  1)( 26,  1)(  4,   2) | 0.665151688 0.665151688 0.665151688 0.000000000 
Par# 62196# T(  2,  1)( 26,  1)(  4,   2) | 0.366012217 0.366012217 0.366012217 0.000000000 
Par# 62197# T(  3,  1)( 26,  1)(  4,   2) | 0.150559152 0.150559152 0.150559152 0.000000000 
Par# 62198# T(  4,  1)( 26,  1)(  4,   2) | 0.113529823 0.113529823 0.113529823 0.000000000 
Par# 62199# T(  1,  2)( 26,  1)(  4,   2) | 0.209041588 0.209041588 0.209041588 0.000000000 
Par# 62200# T(  2,  2)( 26,  1)(  4,   2) | 0.323523133 0.323523133 0.323523133 0.000000000 
Par# 62201# T(  3,  2)( 26,  1)(  4,   2) | 0.305423457 0.305423457 0.305423457 0.000000000 
Par# 62202# T(  4,  2)( 26,  1)(  4,   2) | 0.160166534 0.160166534 0.160166534 0.000000000 
Par# 62203# T(  1,  3)( 26,  1)(  4,   2) | 0.040875033 0.040875033 0.040875033 0.000000000 
Par# 62204# T(  2,  3)( 26,  1)(  4,   2) | 0.225891370 0.225891370 0.225891370 0.000000000 
Par# 62205# T(  3,  3)( 26,  1)(  4,   2) | 0.368841935 0.368841935 0.368841935 0.000000000 
Par# 62206# T(  4,  3)( 26,  1)(  4,   2) | 0.488013376 0.488013376 0.488013376 0.000000000 
Par# 62207# T(  1,  4)( 26,  1)(  4,   2) | 0.084931692 0.084931692 0.084931692 0.000000000 
Par# 62208# T(  2,  4)( 26,  1)(  4,   2) | 0.084573281 0.084573281 0.084573281 0.000000000 
Par# 62209# T(  3,  4)( 26,  1)(  4,   2) | 0.175175456 0.175175456 0.175175456 0.000000000 
Par# 62210# T(  4,  4)( 26,  1)(  4,   2) | 0.238290267 0.238290267 0.238290267 0.000000000 
Par# 62211# T(  5,  5)( 26,  1)(  4,   2) | 1.000000000 1.000000000 1.000000000 0.000000000 
Par# 62212# T(  1,  1)( 27,  1)(  4,   2) | 0.665151688 0.665151688 0.665151688 0.000000000 
Par# 62213# T(  2,  1)( 27,  1)(  4,   2) | 0.366012217 0.366012217 0.366012217 0.000000000 
Par# 62214# T(  3,  1)( 27,  1)(  4,   2) | 0.150559152 0.150559152 0.150559152 0.000000000 
Par# 62215# T(  4,  1)( 27,  1)(  4,   2) | 0.113529823 0.113529823 0.113529823 0.000000000 
Par# 62216# T(  1,  2)( 27,  1)(  4,   2) | 0.209041588 0.209041588 0.209041588 0.000000000 
Par# 62217# T(  2,  2)( 27,  1)(  4,   2) | 0.323523133 0.323523133 0.323523133 0.000000000 
Par# 62218# T(  3,  2)( 27,  1)(  4,   2) | 0.305423457 0.305423457 0.305423457 0.000000000 
Par# 62219# T(  4,  2)( 27,  1)(  4,   2) | 0.160166534 0.160166534 0.160166534 0.000000000 
Par# 62220# T(  1,  3)( 27,  1)(  4,   2) | 0.040875033 0.040875033 0.040875033 0.000000000 
Par# 62221# T(  2,  3)( 27,  1)(  4,   2) | 0.225891370 0.225891370 0.225891370 0.000000000 
Par# 62222# T(  3,  3)( 27,  1)(  4,   2) | 0.368841935 0.368841935 0.368841935 0.000000000 
Par# 62223# T(  4,  3)( 27,  1)(  4,   2) | 0.488013376 0.488013376 0.488013376 0.000000000 
Par# 62224# T(  1,  4)( 27,  1)(  4,   2) | 0.084931692 0.084931692 0.084931692 0.000000000 
Par# 62225# T(  2,  4)( 27,  1)(  4,   2) | 0.084573281 0.084573281 0.084573281 0.000000000 
Par# 62226# T(  3,  4)( 27,  1)(  4,   2) | 0.175175456 0.175175456 0.175175456 0.000000000 
Par# 62227# T(  4,  4)( 27,  1)(  4,   2) | 0.238290267 0.238290267 0.238290267 0.000000000 
Par# 62228# T(  5,  5)( 27,  1)(  4,   2) | 1.000000000 1.000000000 1.000000000 0.000000000 
Par# 62229# T(  1,  1)( 28,  1)(  4,   2) | 0.665151688 0.665151688 0.665151688 0.000000000 
Par# 62230# T(  2,  1)( 28,  1)(  4,   2) | 0.366012217 0.366012217 0.366012217 0.000000000 
Par# 62231# T(  3,  1)( 28,  1)(  4,   2) | 0.150559152 0.150559152 0.150559152 0.000000000 
Par# 62232# T(  4,  1)( 28,  1)(  4,   2) | 0.113529823 0.113529823 0.113529823 0.000000000 
Par# 62233# T(  1,  2)( 28,  1)(  4,   2) | 0.209041588 0.209041588 0.209041588 0.000000000 
Par# 62234# T(  2,  2)( 28,  1)(  4,   2) | 0.323523133 0.323523133 0.323523133 0.000000000 
Par# 62235# T(  3,  2)( 28,  1)(  4,   2) | 0.305423457 0.305423457 0.305423457 0.000000000 
Par# 62236# T(  4,  2)( 28,  1)(  4,   2) | 0.160166534 0.160166534 0.160166534 0.000000000 
Par# 62237# T(  1,  3)( 28,  1)(  4,   2) | 0.040875033 0.040875033 0.040875033 0.000000000 
Par# 62238# T(  2,  3)( 28,  1)(  4,   2) | 0.225891370 0.225891370 0.225891370 0.000000000 
Par# 62239# T(  3,  3)( 28,  1)(  4,   2) | 0.368841935 0.368841935 0.368841935 0.000000000 
Par# 62240# T(  4,  3)( 28,  1)(  4,   2) | 0.488013376 0.488013376 0.488013376 0.000000000 
Par# 62241# T(  1,  4)( 28,  1)(  4,   2) | 0.084931692 0.084931692 0.084931692 0.000000000 
Par# 62242# T(  2,  4)( 28,  1)(  4,   2) | 0.084573281 0.084573281 0.084573281 0.000000000 
Par# 62243# T(  3,  4)( 28,  1)(  4,   2) | 0.175175456 0.175175456 0.175175456 0.000000000 
Par# 62244# T(  4,  4)( 28,  1)(  4,   2) | 0.238290267 0.238290267 0.238290267 0.000000000 
Par# 62245# T(  5,  5)( 28,  1)(  4,   2) | 1.000000000 1.000000000 1.000000000 0.000000000 
Par# 62246# T(  1,  1)( 29,  1)(  4,   2) | 0.665151688 0.665151688 0.665151688 0.000000000 
Par# 62247# T(  2,  1)( 29,  1)(  4,   2) | 0.366012217 0.366012217 0.366012217 0.000000000 
Par# 62248# T(  3,  1)( 29,  1)(  4,   2) | 0.150559152 0.150559152 0.150559152 0.000000000 
Par# 62249# T(  4,  1)( 29,  1)(  4,   2) | 0.113529823 0.113529823 0.113529823 0.000000000 
Par# 62250# T(  1,  2)( 29,  1)(  4,   2) | 0.209041588 0.209041588 0.209041588 0.000000000 
Par# 62251# T(  2,  2)( 29,  1)(  4,   2) | 0.323523133 0.323523133 0.323523133 0.000000000 
Par# 62252# T(  3,  2)( 29,  1)(  4,   2) | 0.305423457 0.305423457 0.305423457 0.000000000 
Par# 62253# T(  4,  2)( 29,  1)(  4,   2) | 0.160166534 0.160166534 0.160166534 0.000000000 
Par# 62254# T(  1,  3)( 29,  1)(  4,   2) | 0.040875033 0.040875033 0.040875033 0.000000000 
Par# 62255# T(  2,  3)( 29,  1)(  4,   2) | 0.225891370 0.225891370 0.225891370 0.000000000 
Par# 62256# T(  3,  3)( 29,  1)(  4,   2) | 0.368841935 0.368841935 0.368841935 0.000000000 
Par# 62257# T(  4,  3)( 29,  1)(  4,   2) | 0.488013376 0.488013376 0.488013376 0.000000000 
Par# 62258# T(  1,  4)( 29,  1)(  4,   2) | 0.084931692 0.084931692 0.084931692 0.000000000 
Par# 62259# T(  2,  4)( 29,  1)(  4,   2) | 0.084573281 0.084573281 0.084573281 0.000000000 
Par# 62260# T(  3,  4)( 29,  1)(  4,   2) | 0.175175456 0.175175456 0.175175456 0.000000000 
Par# 62261# T(  4,  4)( 29,  1)(  4,   2) | 0.238290267 0.238290267 0.238290267 0.000000000 
Par# 62262# T(  5,  5)( 29,  1)(  4,   2) | 1.000000000 1.000000000 1.000000000 0.000000000 
Par# 62263# T(  1,  1)( 30,  1)(  4,   2) | 0.665151688 0.665151688 0.665151688 0.000000000 
Par# 62264# T(  2,  1)( 30,  1)(  4,   2) | 0.366012217 0.366012217 0.366012217 0.000000000 
Par# 62265# T(  3,  1)( 30,  1)(  4,   2) | 0.150559152 0.150559152 0.150559152 0.000000000 
Par# 62266# T(  4,  1)( 30,  1)(  4,   2) | 0.113529823 0.113529823 0.113529823 0.000000000 
Par# 62267# T(  1,  2)( 30,  1)(  4,   2) | 0.209041588 0.209041588 0.209041588 0.000000000 
Par# 62268# T(  2,  2)( 30,  1)(  4,   2) | 0.323523133 0.323523133 0.323523133 0.000000000 
Par# 62269# T(  3,  2)( 30,  1)(  4,   2) | 0.305423457 0.305423457 0.305423457 0.000000000 
Par# 62270# T(  4,  2)( 30,  1)(  4,   2) | 0.160166534 0.160166534 0.160166534 0.000000000 
Par# 62271# T(  1,  3)( 30,  1)(  4,   2) | 0.040875033 0.040875033 0.040875033 0.000000000 
Par# 62272# T(  2,  3)( 30,  1)(  4,   2) | 0.225891370 0.225891370 0.225891370 0.000000000 
Par# 62273# T(  3,  3)( 30,  1)(  4,   2) | 0.368841935 0.368841935 0.368841935 0.000000000 
Par# 62274# T(  4,  3)( 30,  1)(  4,   2) | 0.488013376 0.488013376 0.488013376 0.000000000 
Par# 62275# T(  1,  4)( 30,  1)(  4,   2) | 0.084931692 0.084931692 0.084931692 0.000000000 
Par# 62276# T(  2,  4)( 30,  1)(  4,   2) | 0.084573281 0.084573281 0.084573281 0.000000000 
Par# 62277# T(  3,  4)( 30,  1)(  4,   2) | 0.175175456 0.175175456 0.175175456 0.000000000 
Par# 62278# T(  4,  4)( 30,  1)(  4,   2) | 0.238290267 0.238290267 0.238290267 0.000000000 
Par# 62279# T(  5,  5)( 30,  1)(  4,   2) | 1.000000000 1.000000000 1.000000000 0.000000000 
Par# 62280# T(  1,  1)( 31,  1)(  4,   2) | 0.665151688 0.665151688 0.665151688 0.000000000 
Par# 62281# T(  2,  1)( 31,  1)(  4,   2) | 0.366012217 0.366012217 0.366012217 0.000000000 
Par# 62282# T(  3,  1)( 31,  1)(  4,   2) | 0.150559152 0.150559152 0.150559152 0.000000000 
Par# 62283# T(  4,  1)( 31,  1)(  4,   2) | 0.113529823 0.113529823 0.113529823 0.000000000 
Par# 62284# T(  1,  2)( 31,  1)(  4,   2) | 0.209041588 0.209041588 0.209041588 0.000000000 
Par# 62285# T(  2,  2)( 31,  1)(  4,   2) | 0.323523133 0.323523133 0.323523133 0.000000000 
Par# 62286# T(  3,  2)( 31,  1)(  4,   2) | 0.305423457 0.305423457 0.305423457 0.000000000 
Par# 62287# T(  4,  2)( 31,  1)(  4,   2) | 0.160166534 0.160166534 0.160166534 0.000000000 
Par# 62288# T(  1,  3)( 31,  1)(  4,   2) | 0.040875033 0.040875033 0.040875033 0.000000000 
Par# 62289# T(  2,  3)( 31,  1)(  4,   2) | 0.225891370 0.225891370 0.225891370 0.000000000 
Par# 62290# T(  3,  3)( 31,  1)(  4,   2) | 0.368841935 0.368841935 0.368841935 0.000000000 
Par# 62291# T(  4,  3)( 31,  1)(  4,   2) | 0.488013376 0.488013376 0.488013376 0.000000000 
Par# 62292# T(  1,  4)( 31,  1)(  4,   2) | 0.084931692 0.084931692 0.084931692 0.000000000 
Par# 62293# T(  2,  4)( 31,  1)(  4,   2) | 0.084573281 0.084573281 0.084573281 0.000000000 
Par# 62294# T(  3,  4)( 31,  1)(  4,   2) | 0.175175456 0.175175456 0.175175456 0.000000000 
Par# 62295# T(  4,  4)( 31,  1)(  4,   2) | 0.238290267 0.238290267 0.238290267 0.000000000 
Par# 62296# T(  5,  5)( 31,  1)(  4,   2) | 1.000000000 1.000000000 1.000000000 0.000000000 
Par# 62297# T(  1,  1)( 32,  1)(  4,   2) | 0.665151688 0.665151688 0.665151688 0.000000000 
Par# 62298# T(  2,  1)( 32,  1)(  4,   2) | 0.366012217 0.366012217 0.366012217 0.000000000 
Par# 62299# T(  3,  1)( 32,  1)(  4,   2) | 0.150559152 0.150559152 0.150559152 0.000000000 
Par# 62300# T(  4,  1)( 32,  1)(  4,   2) | 0.113529823 0.113529823 0.113529823 0.000000000 
Par# 62301# T(  1,  2)( 32,  1)(  4,   2) | 0.209041588 0.209041588 0.209041588 0.000000000 
Par# 62302# T(  2,  2)( 32,  1)(  4,   2) | 0.323523133 0.323523133 0.323523133 0.000000000 
Par# 62303# T(  3,  2)( 32,  1)(  4,   2) | 0.305423457 0.305423457 0.305423457 0.000000000 
Par# 62304# T(  4,  2)( 32,  1)(  4,   2) | 0.160166534 0.160166534 0.160166534 0.000000000 
Par# 62305# T(  1,  3)( 32,  1)(  4,   2) | 0.040875033 0.040875033 0.040875033 0.000000000 
Par# 62306# T(  2,  3)( 32,  1)(  4,   2) | 0.225891370 0.225891370 0.225891370 0.000000000 
Par# 62307# T(  3,  3)( 32,  1)(  4,   2) | 0.368841935 0.368841935 0.368841935 0.000000000 
Par# 62308# T(  4,  3)( 32,  1)(  4,   2) | 0.488013376 0.488013376 0.488013376 0.000000000 
Par# 62309# T(  1,  4)( 32,  1)(  4,   2) | 0.084931692 0.084931692 0.084931692 0.000000000 
Par# 62310# T(  2,  4)( 32,  1)(  4,   2) | 0.084573281 0.084573281 0.084573281 0.000000000 
Par# 62311# T(  3,  4)( 32,  1)(  4,   2) | 0.175175456 0.175175456 0.175175456 0.000000000 
Par# 62312# T(  4,  4)( 32,  1)(  4,   2) | 0.238290267 0.238290267 0.238290267 0.000000000 
Par# 62313# T(  5,  5)( 32,  1)(  4,   2) | 1.000000000 1.000000000 1.000000000 0.000000000 
Par# 62314# T(  1,  1)( 33,  1)(  4,   2) | 0.665151688 0.665151688 0.665151688 0.000000000 
Par# 62315# T(  2,  1)( 33,  1)(  4,   2) | 0.366012217 0.366012217 0.366012217 0.000000000 
Par# 62316# T(  3,  1)( 33,  1)(  4,   2) | 0.150559152 0.150559152 0.150559152 0.000000000 
Par# 62317# T(  4,  1)( 33,  1)(  4,   2) | 0.113529823 0.113529823 0.113529823 0.000000000 
Par# 62318# T(  1,  2)( 33,  1)(  4,   2) | 0.209041588 0.209041588 0.209041588 0.000000000 
Par# 62319# T(  2,  2)( 33,  1)(  4,   2) | 0.323523133 0.323523133 0.323523133 0.000000000 
Par# 62320# T(  3,  2)( 33,  1)(  4,   2) | 0.305423457 0.305423457 0.305423457 0.000000000 
Par# 62321# T(  4,  2)( 33,  1)(  4,   2) | 0.160166534 0.160166534 0.160166534 0.000000000 
Par# 62322# T(  1,  3)( 33,  1)(  4,   2) | 0.040875033 0.040875033 0.040875033 0.000000000 
Par# 62323# T(  2,  3)( 33,  1)(  4,   2) | 0.225891370 0.225891370 0.225891370 0.000000000 
Par# 62324# T(  3,  3)( 33,  1)(  4,   2) | 0.368841935 0.368841935 0.368841935 0.000000000 
Par# 62325# T(  4,  3)( 33,  1)(  4,   2) | 0.488013376 0.488013376 0.488013376 0.000000000 
Par# 62326# T(  1,  4)( 33,  1)(  4,   2) | 0.084931692 0.084931692 0.084931692 0.000000000 
Par# 62327# T(  2,  4)( 33,  1)(  4,   2) | 0.084573281 0.084573281 0.084573281 0.000000000 
Par# 62328# T(  3,  4)( 33,  1)(  4,   2) | 0.175175456 0.175175456 0.175175456 0.000000000 
Par# 62329# T(  4,  4)( 33,  1)(  4,   2) | 0.238290267 0.238290267 0.238290267 0.000000000 
Par# 62330# T(  5,  5)( 33,  1)(  4,   2) | 1.000000000 1.000000000 1.000000000 0.000000000 
Par# 62331# T(  1,  1)( 34,  1)(  4,   2) | 0.665151688 0.665151688 0.665151688 0.000000000 
Par# 62332# T(  2,  1)( 34,  1)(  4,   2) | 0.366012217 0.366012217 0.366012217 0.000000000 
Par# 62333# T(  3,  1)( 34,  1)(  4,   2) | 0.150559152 0.150559152 0.150559152 0.000000000 
Par# 62334# T(  4,  1)( 34,  1)(  4,   2) | 0.113529823 0.113529823 0.113529823 0.000000000 
Par# 62335# T(  1,  2)( 34,  1)(  4,   2) | 0.209041588 0.209041588 0.209041588 0.000000000 
Par# 62336# T(  2,  2)( 34,  1)(  4,   2) | 0.323523133 0.323523133 0.323523133 0.000000000 
Par# 62337# T(  3,  2)( 34,  1)(  4,   2) | 0.305423457 0.305423457 0.305423457 0.000000000 
Par# 62338# T(  4,  2)( 34,  1)(  4,   2) | 0.160166534 0.160166534 0.160166534 0.000000000 
Par# 62339# T(  1,  3)( 34,  1)(  4,   2) | 0.040875033 0.040875033 0.040875033 0.000000000 
Par# 62340# T(  2,  3)( 34,  1)(  4,   2) | 0.225891370 0.225891370 0.225891370 0.000000000 
Par# 62341# T(  3,  3)( 34,  1)(  4,   2) | 0.368841935 0.368841935 0.368841935 0.000000000 
Par# 62342# T(  4,  3)( 34,  1)(  4,   2) | 0.488013376 0.488013376 0.488013376 0.000000000 
Par# 62343# T(  1,  4)( 34,  1)(  4,   2) | 0.084931692 0.084931692 0.084931692 0.000000000 
Par# 62344# T(  2,  4)( 34,  1)(  4,   2) | 0.084573281 0.084573281 0.084573281 0.000000000 
Par# 62345# T(  3,  4)( 34,  1)(  4,   2) | 0.175175456 0.175175456 0.175175456 0.000000000 
Par# 62346# T(  4,  4)( 34,  1)(  4,   2) | 0.238290267 0.238290267 0.238290267 0.000000000 
Par# 62347# T(  5,  5)( 34,  1)(  4,   2) | 1.000000000 1.000000000 1.000000000 0.000000000 
Par# 62348# T(  1,  1)( 35,  1)(  4,   2) | 0.665151688 0.665151688 0.665151688 0.000000000 
Par# 62349# T(  2,  1)( 35,  1)(  4,   2) | 0.366012217 0.366012217 0.366012217 0.000000000 
Par# 62350# T(  3,  1)( 35,  1)(  4,   2) | 0.150559152 0.150559152 0.150559152 0.000000000 
Par# 62351# T(  4,  1)( 35,  1)(  4,   2) | 0.113529823 0.113529823 0.113529823 0.000000000 
Par# 62352# T(  1,  2)( 35,  1)(  4,   2) | 0.209041588 0.209041588 0.209041588 0.000000000 
Par# 62353# T(  2,  2)( 35,  1)(  4,   2) | 0.323523133 0.323523133 0.323523133 0.000000000 
Par# 62354# T(  3,  2)( 35,  1)(  4,   2) | 0.305423457 0.305423457 0.305423457 0.000000000 
Par# 62355# T(  4,  2)( 35,  1)(  4,   2) | 0.160166534 0.160166534 0.160166534 0.000000000 
Par# 62356# T(  1,  3)( 35,  1)(  4,   2) | 0.040875033 0.040875033 0.040875033 0.000000000 
Par# 62357# T(  2,  3)( 35,  1)(  4,   2) | 0.225891370 0.225891370 0.225891370 0.000000000 
Par# 62358# T(  3,  3)( 35,  1)(  4,   2) | 0.368841935 0.368841935 0.368841935 0.000000000 
Par# 62359# T(  4,  3)( 35,  1)(  4,   2) | 0.488013376 0.488013376 0.488013376 0.000000000 
Par# 62360# T(  1,  4)( 35,  1)(  4,   2) | 0.084931692 0.084931692 0.084931692 0.000000000 
Par# 62361# T(  2,  4)( 35,  1)(  4,   2) | 0.084573281 0.084573281 0.084573281 0.000000000 
Par# 62362# T(  3,  4)( 35,  1)(  4,   2) | 0.175175456 0.175175456 0.175175456 0.000000000 
Par# 62363# T(  4,  4)( 35,  1)(  4,   2) | 0.238290267 0.238290267 0.238290267 0.000000000 
Par# 62364# T(  5,  5)( 35,  1)(  4,   2) | 1.000000000 1.000000000 1.000000000 0.000000000 
Par# 62365# T(  1,  1)( 36,  1)(  4,   2) | 0.665151688 0.665151688 0.665151688 0.000000000 
Par# 62366# T(  2,  1)( 36,  1)(  4,   2) | 0.366012217 0.366012217 0.366012217 0.000000000 
Par# 62367# T(  3,  1)( 36,  1)(  4,   2) | 0.150559152 0.150559152 0.150559152 0.000000000 
Par# 62368# T(  4,  1)( 36,  1)(  4,   2) | 0.113529823 0.113529823 0.113529823 0.000000000 
Par# 62369# T(  1,  2)( 36,  1)(  4,   2) | 0.209041588 0.209041588 0.209041588 0.000000000 
Par# 62370# T(  2,  2)( 36,  1)(  4,   2) | 0.323523133 0.323523133 0.323523133 0.000000000 
Par# 62371# T(  3,  2)( 36,  1)(  4,   2) | 0.305423457 0.305423457 0.305423457 0.000000000 
Par# 62372# T(  4,  2)( 36,  1)(  4,   2) | 0.160166534 0.160166534 0.160166534 0.000000000 
Par# 62373# T(  1,  3)( 36,  1)(  4,   2) | 0.040875033 0.040875033 0.040875033 0.000000000 
Par# 62374# T(  2,  3)( 36,  1)(  4,   2) | 0.225891370 0.225891370 0.225891370 0.000000000 
Par# 62375# T(  3,  3)( 36,  1)(  4,   2) | 0.368841935 0.368841935 0.368841935 0.000000000 
Par# 62376# T(  4,  3)( 36,  1)(  4,   2) | 0.488013376 0.488013376 0.488013376 0.000000000 
Par# 62377# T(  1,  4)( 36,  1)(  4,   2) | 0.084931692 0.084931692 0.084931692 0.000000000 
Par# 62378# T(  2,  4)( 36,  1)(  4,   2) | 0.084573281 0.084573281 0.084573281 0.000000000 
Par# 62379# T(  3,  4)( 36,  1)(  4,   2) | 0.175175456 0.175175456 0.175175456 0.000000000 
Par# 62380# T(  4,  4)( 36,  1)(  4,   2) | 0.238290267 0.238290267 0.238290267 0.000000000 
Par# 62381# T(  5,  5)( 36,  1)(  4,   2) | 1.000000000 1.000000000 1.000000000 0.000000000 
Par# 62382# T(  1,  1)( 37,  1)(  4,   2) | 0.665151688 0.665151688 0.665151688 0.000000000 
Par# 62383# T(  2,  1)( 37,  1)(  4,   2) | 0.366012217 0.366012217 0.366012217 0.000000000 
Par# 62384# T(  3,  1)( 37,  1)(  4,   2) | 0.150559152 0.150559152 0.150559152 0.000000000 
Par# 62385# T(  4,  1)( 37,  1)(  4,   2) | 0.113529823 0.113529823 0.113529823 0.000000000 
Par# 62386# T(  1,  2)( 37,  1)(  4,   2) | 0.209041588 0.209041588 0.209041588 0.000000000 
Par# 62387# T(  2,  2)( 37,  1)(  4,   2) | 0.323523133 0.323523133 0.323523133 0.000000000 
Par# 62388# T(  3,  2)( 37,  1)(  4,   2) | 0.305423457 0.305423457 0.305423457 0.000000000 
Par# 62389# T(  4,  2)( 37,  1)(  4,   2) | 0.160166534 0.160166534 0.160166534 0.000000000 
Par# 62390# T(  1,  3)( 37,  1)(  4,   2) | 0.040875033 0.040875033 0.040875033 0.000000000 
Par# 62391# T(  2,  3)( 37,  1)(  4,   2) | 0.225891370 0.225891370 0.225891370 0.000000000 
Par# 62392# T(  3,  3)( 37,  1)(  4,   2) | 0.368841935 0.368841935 0.368841935 0.000000000 
Par# 62393# T(  4,  3)( 37,  1)(  4,   2) | 0.488013376 0.488013376 0.488013376 0.000000000 
Par# 62394# T(  1,  4)( 37,  1)(  4,   2) | 0.084931692 0.084931692 0.084931692 0.000000000 
Par# 62395# T(  2,  4)( 37,  1)(  4,   2) | 0.084573281 0.084573281 0.084573281 0.000000000 
Par# 62396# T(  3,  4)( 37,  1)(  4,   2) | 0.175175456 0.175175456 0.175175456 0.000000000 
Par# 62397# T(  4,  4)( 37,  1)(  4,   2) | 0.238290267 0.238290267 0.238290267 0.000000000 
Par# 62398# T(  5,  5)( 37,  1)(  4,   2) | 1.000000000 1.000000000 1.000000000 0.000000000 
Par# 62399# T(  1,  1)(  2,  2)(  4,   2) | 0.665151688 0.665151688 0.665151688 0.000000000 
Par# 62400# T(  2,  1)(  2,  2)(  4,   2) | 0.366012217 0.366012217 0.366012217 0.000000000 
Par# 62401# T(  3,  1)(  2,  2)(  4,   2) | 0.150559152 0.150559152 0.150559152 0.000000000 
Par# 62402# T(  4,  1)(  2,  2)(  4,   2) | 0.113529823 0.113529823 0.113529823 0.000000000 
Par# 62403# T(  1,  2)(  2,  2)(  4,   2) | 0.209041588 0.209041588 0.209041588 0.000000000 
Par# 62404# T(  2,  2)(  2,  2)(  4,   2) | 0.323523133 0.323523133 0.323523133 0.000000000 
Par# 62405# T(  3,  2)(  2,  2)(  4,   2) | 0.305423457 0.305423457 0.305423457 0.000000000 
Par# 62406# T(  4,  2)(  2,  2)(  4,   2) | 0.160166534 0.160166534 0.160166534 0.000000000 
Par# 62407# T(  1,  3)(  2,  2)(  4,   2) | 0.040875033 0.040875033 0.040875033 0.000000000 
Par# 62408# T(  2,  3)(  2,  2)(  4,   2) | 0.225891370 0.225891370 0.225891370 0.000000000 
Par# 62409# T(  3,  3)(  2,  2)(  4,   2) | 0.368841935 0.368841935 0.368841935 0.000000000 
Par# 62410# T(  4,  3)(  2,  2)(  4,   2) | 0.488013376 0.488013376 0.488013376 0.000000000 
Par# 62411# T(  1,  4)(  2,  2)(  4,   2) | 0.084931692 0.084931692 0.084931692 0.000000000 
Par# 62412# T(  2,  4)(  2,  2)(  4,   2) | 0.084573281 0.084573281 0.084573281 0.000000000 
Par# 62413# T(  3,  4)(  2,  2)(  4,   2) | 0.175175456 0.175175456 0.175175456 0.000000000 
Par# 62414# T(  4,  4)(  2,  2)(  4,   2) | 0.238290267 0.238290267 0.238290267 0.000000000 
Par# 62415# T(  5,  5)(  2,  2)(  4,   2) | 1.000000000 1.000000000 1.000000000 0.000000000 
Par# 62416# T(  1,  1)(  3,  2)(  4,   2) | 0.665151688 0.665151688 0.665151688 0.000000000 
Par# 62417# T(  2,  1)(  3,  2)(  4,   2) | 0.366012217 0.366012217 0.366012217 0.000000000 
Par# 62418# T(  3,  1)(  3,  2)(  4,   2) | 0.150559152 0.150559152 0.150559152 0.000000000 
Par# 62419# T(  4,  1)(  3,  2)(  4,   2) | 0.113529823 0.113529823 0.113529823 0.000000000 
Par# 62420# T(  1,  2)(  3,  2)(  4,   2) | 0.209041588 0.209041588 0.209041588 0.000000000 
Par# 62421# T(  2,  2)(  3,  2)(  4,   2) | 0.323523133 0.323523133 0.323523133 0.000000000 
Par# 62422# T(  3,  2)(  3,  2)(  4,   2) | 0.305423457 0.305423457 0.305423457 0.000000000 
Par# 62423# T(  4,  2)(  3,  2)(  4,   2) | 0.160166534 0.160166534 0.160166534 0.000000000 
Par# 62424# T(  1,  3)(  3,  2)(  4,   2) | 0.040875033 0.040875033 0.040875033 0.000000000 
Par# 62425# T(  2,  3)(  3,  2)(  4,   2) | 0.225891370 0.225891370 0.225891370 0.000000000 
Par# 62426# T(  3,  3)(  3,  2)(  4,   2) | 0.368841935 0.368841935 0.368841935 0.000000000 
Par# 62427# T(  4,  3)(  3,  2)(  4,   2) | 0.488013376 0.488013376 0.488013376 0.000000000 
Par# 62428# T(  1,  4)(  3,  2)(  4,   2) | 0.084931692 0.084931692 0.084931692 0.000000000 
Par# 62429# T(  2,  4)(  3,  2)(  4,   2) | 0.084573281 0.084573281 0.084573281 0.000000000 
Par# 62430# T(  3,  4)(  3,  2)(  4,   2) | 0.175175456 0.175175456 0.175175456 0.000000000 
Par# 62431# T(  4,  4)(  3,  2)(  4,   2) | 0.238290267 0.238290267 0.238290267 0.000000000 
Par# 62432# T(  5,  5)(  3,  2)(  4,   2) | 1.000000000 1.000000000 1.000000000 0.000000000 
Par# 62433# T(  1,  1)(  4,  2)(  4,   2) | 0.665151688 0.665151688 0.665151688 0.000000000 
Par# 62434# T(  2,  1)(  4,  2)(  4,   2) | 0.366012217 0.366012217 0.366012217 0.000000000 
Par# 62435# T(  3,  1)(  4,  2)(  4,   2) | 0.150559152 0.150559152 0.150559152 0.000000000 
Par# 62436# T(  4,  1)(  4,  2)(  4,   2) | 0.113529823 0.113529823 0.113529823 0.000000000 
Par# 62437# T(  1,  2)(  4,  2)(  4,   2) | 0.209041588 0.209041588 0.209041588 0.000000000 
Par# 62438# T(  2,  2)(  4,  2)(  4,   2) | 0.323523133 0.323523133 0.323523133 0.000000000 
Par# 62439# T(  3,  2)(  4,  2)(  4,   2) | 0.305423457 0.305423457 0.305423457 0.000000000 
Par# 62440# T(  4,  2)(  4,  2)(  4,   2) | 0.160166534 0.160166534 0.160166534 0.000000000 
Par# 62441# T(  1,  3)(  4,  2)(  4,   2) | 0.040875033 0.040875033 0.040875033 0.000000000 
Par# 62442# T(  2,  3)(  4,  2)(  4,   2) | 0.225891370 0.225891370 0.225891370 0.000000000 
Par# 62443# T(  3,  3)(  4,  2)(  4,   2) | 0.368841935 0.368841935 0.368841935 0.000000000 
Par# 62444# T(  4,  3)(  4,  2)(  4,   2) | 0.488013376 0.488013376 0.488013376 0.000000000 
Par# 62445# T(  1,  4)(  4,  2)(  4,   2) | 0.084931692 0.084931692 0.084931692 0.000000000 
Par# 62446# T(  2,  4)(  4,  2)(  4,   2) | 0.084573281 0.084573281 0.084573281 0.000000000 
Par# 62447# T(  3,  4)(  4,  2)(  4,   2) | 0.175175456 0.175175456 0.175175456 0.000000000 
Par# 62448# T(  4,  4)(  4,  2)(  4,   2) | 0.238290267 0.238290267 0.238290267 0.000000000 
Par# 62449# T(  5,  5)(  4,  2)(  4,   2) | 1.000000000 1.000000000 1.000000000 0.000000000 
Par# 62450# T(  1,  1)(  5,  2)(  4,   2) | 0.665151688 0.665151688 0.665151688 0.000000000 
Par# 62451# T(  2,  1)(  5,  2)(  4,   2) | 0.366012217 0.366012217 0.366012217 0.000000000 
Par# 62452# T(  3,  1)(  5,  2)(  4,   2) | 0.150559152 0.150559152 0.150559152 0.000000000 
Par# 62453# T(  4,  1)(  5,  2)(  4,   2) | 0.113529823 0.113529823 0.113529823 0.000000000 
Par# 62454# T(  1,  2)(  5,  2)(  4,   2) | 0.209041588 0.209041588 0.209041588 0.000000000 
Par# 62455# T(  2,  2)(  5,  2)(  4,   2) | 0.323523133 0.323523133 0.323523133 0.000000000 
Par# 62456# T(  3,  2)(  5,  2)(  4,   2) | 0.305423457 0.305423457 0.305423457 0.000000000 
Par# 62457# T(  4,  2)(  5,  2)(  4,   2) | 0.160166534 0.160166534 0.160166534 0.000000000 
Par# 62458# T(  1,  3)(  5,  2)(  4,   2) | 0.040875033 0.040875033 0.040875033 0.000000000 
Par# 62459# T(  2,  3)(  5,  2)(  4,   2) | 0.225891370 0.225891370 0.225891370 0.000000000 
Par# 62460# T(  3,  3)(  5,  2)(  4,   2) | 0.368841935 0.368841935 0.368841935 0.000000000 
Par# 62461# T(  4,  3)(  5,  2)(  4,   2) | 0.488013376 0.488013376 0.488013376 0.000000000 
Par# 62462# T(  1,  4)(  5,  2)(  4,   2) | 0.084931692 0.084931692 0.084931692 0.000000000 
Par# 62463# T(  2,  4)(  5,  2)(  4,   2) | 0.084573281 0.084573281 0.084573281 0.000000000 
Par# 62464# T(  3,  4)(  5,  2)(  4,   2) | 0.175175456 0.175175456 0.175175456 0.000000000 
Par# 62465# T(  4,  4)(  5,  2)(  4,   2) | 0.238290267 0.238290267 0.238290267 0.000000000 
Par# 62466# T(  5,  5)(  5,  2)(  4,   2) | 1.000000000 1.000000000 1.000000000 0.000000000 
Par# 62467# T(  1,  1)(  6,  2)(  4,   2) | 0.665151688 0.665151688 0.665151688 0.000000000 
Par# 62468# T(  2,  1)(  6,  2)(  4,   2) | 0.366012217 0.366012217 0.366012217 0.000000000 
Par# 62469# T(  3,  1)(  6,  2)(  4,   2) | 0.150559152 0.150559152 0.150559152 0.000000000 
Par# 62470# T(  4,  1)(  6,  2)(  4,   2) | 0.113529823 0.113529823 0.113529823 0.000000000 
Par# 62471# T(  1,  2)(  6,  2)(  4,   2) | 0.209041588 0.209041588 0.209041588 0.000000000 
Par# 62472# T(  2,  2)(  6,  2)(  4,   2) | 0.323523133 0.323523133 0.323523133 0.000000000 
Par# 62473# T(  3,  2)(  6,  2)(  4,   2) | 0.305423457 0.305423457 0.305423457 0.000000000 
Par# 62474# T(  4,  2)(  6,  2)(  4,   2) | 0.160166534 0.160166534 0.160166534 0.000000000 
Par# 62475# T(  1,  3)(  6,  2)(  4,   2) | 0.040875033 0.040875033 0.040875033 0.000000000 
Par# 62476# T(  2,  3)(  6,  2)(  4,   2) | 0.225891370 0.225891370 0.225891370 0.000000000 
Par# 62477# T(  3,  3)(  6,  2)(  4,   2) | 0.368841935 0.368841935 0.368841935 0.000000000 
Par# 62478# T(  4,  3)(  6,  2)(  4,   2) | 0.488013376 0.488013376 0.488013376 0.000000000 
Par# 62479# T(  1,  4)(  6,  2)(  4,   2) | 0.084931692 0.084931692 0.084931692 0.000000000 
Par# 62480# T(  2,  4)(  6,  2)(  4,   2) | 0.084573281 0.084573281 0.084573281 0.000000000 
Par# 62481# T(  3,  4)(  6,  2)(  4,   2) | 0.175175456 0.175175456 0.175175456 0.000000000 
Par# 62482# T(  4,  4)(  6,  2)(  4,   2) | 0.238290267 0.238290267 0.238290267 0.000000000 
Par# 62483# T(  5,  5)(  6,  2)(  4,   2) | 1.000000000 1.000000000 1.000000000 0.000000000 
Par# 62484# T(  1,  1)(  7,  2)(  4,   2) | 0.665151688 0.665151688 0.665151688 0.000000000 
Par# 62485# T(  2,  1)(  7,  2)(  4,   2) | 0.366012217 0.366012217 0.366012217 0.000000000 
Par# 62486# T(  3,  1)(  7,  2)(  4,   2) | 0.150559152 0.150559152 0.150559152 0.000000000 
Par# 62487# T(  4,  1)(  7,  2)(  4,   2) | 0.113529823 0.113529823 0.113529823 0.000000000 
Par# 62488# T(  1,  2)(  7,  2)(  4,   2) | 0.209041588 0.209041588 0.209041588 0.000000000 
Par# 62489# T(  2,  2)(  7,  2)(  4,   2) | 0.323523133 0.323523133 0.323523133 0.000000000 
Par# 62490# T(  3,  2)(  7,  2)(  4,   2) | 0.305423457 0.305423457 0.305423457 0.000000000 
Par# 62491# T(  4,  2)(  7,  2)(  4,   2) | 0.160166534 0.160166534 0.160166534 0.000000000 
Par# 62492# T(  1,  3)(  7,  2)(  4,   2) | 0.040875033 0.040875033 0.040875033 0.000000000 
Par# 62493# T(  2,  3)(  7,  2)(  4,   2) | 0.225891370 0.225891370 0.225891370 0.000000000 
Par# 62494# T(  3,  3)(  7,  2)(  4,   2) | 0.368841935 0.368841935 0.368841935 0.000000000 
Par# 62495# T(  4,  3)(  7,  2)(  4,   2) | 0.488013376 0.488013376 0.488013376 0.000000000 
Par# 62496# T(  1,  4)(  7,  2)(  4,   2) | 0.084931692 0.084931692 0.084931692 0.000000000 
Par# 62497# T(  2,  4)(  7,  2)(  4,   2) | 0.084573281 0.084573281 0.084573281 0.000000000 
Par# 62498# T(  3,  4)(  7,  2)(  4,   2) | 0.175175456 0.175175456 0.175175456 0.000000000 
Par# 62499# T(  4,  4)(  7,  2)(  4,   2) | 0.238290267 0.238290267 0.238290267 0.000000000 
Par# 62500# T(  5,  5)(  7,  2)(  4,   2) | 1.000000000 1.000000000 1.000000000 0.000000000 
Par# 62501# T(  1,  1)(  8,  2)(  4,   2) | 0.665151688 0.665151688 0.665151688 0.000000000 
Par# 62502# T(  2,  1)(  8,  2)(  4,   2) | 0.366012217 0.366012217 0.366012217 0.000000000 
Par# 62503# T(  3,  1)(  8,  2)(  4,   2) | 0.150559152 0.150559152 0.150559152 0.000000000 
Par# 62504# T(  4,  1)(  8,  2)(  4,   2) | 0.113529823 0.113529823 0.113529823 0.000000000 
Par# 62505# T(  1,  2)(  8,  2)(  4,   2) | 0.209041588 0.209041588 0.209041588 0.000000000 
Par# 62506# T(  2,  2)(  8,  2)(  4,   2) | 0.323523133 0.323523133 0.323523133 0.000000000 
Par# 62507# T(  3,  2)(  8,  2)(  4,   2) | 0.305423457 0.305423457 0.305423457 0.000000000 
Par# 62508# T(  4,  2)(  8,  2)(  4,   2) | 0.160166534 0.160166534 0.160166534 0.000000000 
Par# 62509# T(  1,  3)(  8,  2)(  4,   2) | 0.040875033 0.040875033 0.040875033 0.000000000 
Par# 62510# T(  2,  3)(  8,  2)(  4,   2) | 0.225891370 0.225891370 0.225891370 0.000000000 
Par# 62511# T(  3,  3)(  8,  2)(  4,   2) | 0.368841935 0.368841935 0.368841935 0.000000000 
Par# 62512# T(  4,  3)(  8,  2)(  4,   2) | 0.488013376 0.488013376 0.488013376 0.000000000 
Par# 62513# T(  1,  4)(  8,  2)(  4,   2) | 0.084931692 0.084931692 0.084931692 0.000000000 
Par# 62514# T(  2,  4)(  8,  2)(  4,   2) | 0.084573281 0.084573281 0.084573281 0.000000000 
Par# 62515# T(  3,  4)(  8,  2)(  4,   2) | 0.175175456 0.175175456 0.175175456 0.000000000 
Par# 62516# T(  4,  4)(  8,  2)(  4,   2) | 0.238290267 0.238290267 0.238290267 0.000000000 
Par# 62517# T(  5,  5)(  8,  2)(  4,   2) | 1.000000000 1.000000000 1.000000000 0.000000000 
Par# 62518# T(  1,  1)(  9,  2)(  4,   2) | 0.665151688 0.665151688 0.665151688 0.000000000 
Par# 62519# T(  2,  1)(  9,  2)(  4,   2) | 0.366012217 0.366012217 0.366012217 0.000000000 
Par# 62520# T(  3,  1)(  9,  2)(  4,   2) | 0.150559152 0.150559152 0.150559152 0.000000000 
Par# 62521# T(  4,  1)(  9,  2)(  4,   2) | 0.113529823 0.113529823 0.113529823 0.000000000 
Par# 62522# T(  1,  2)(  9,  2)(  4,   2) | 0.209041588 0.209041588 0.209041588 0.000000000 
Par# 62523# T(  2,  2)(  9,  2)(  4,   2) | 0.323523133 0.323523133 0.323523133 0.000000000 
Par# 62524# T(  3,  2)(  9,  2)(  4,   2) | 0.305423457 0.305423457 0.305423457 0.000000000 
Par# 62525# T(  4,  2)(  9,  2)(  4,   2) | 0.160166534 0.160166534 0.160166534 0.000000000 
Par# 62526# T(  1,  3)(  9,  2)(  4,   2) | 0.040875033 0.040875033 0.040875033 0.000000000 
Par# 62527# T(  2,  3)(  9,  2)(  4,   2) | 0.225891370 0.225891370 0.225891370 0.000000000 
Par# 62528# T(  3,  3)(  9,  2)(  4,   2) | 0.368841935 0.368841935 0.368841935 0.000000000 
Par# 62529# T(  4,  3)(  9,  2)(  4,   2) | 0.488013376 0.488013376 0.488013376 0.000000000 
Par# 62530# T(  1,  4)(  9,  2)(  4,   2) | 0.084931692 0.084931692 0.084931692 0.000000000 
Par# 62531# T(  2,  4)(  9,  2)(  4,   2) | 0.084573281 0.084573281 0.084573281 0.000000000 
Par# 62532# T(  3,  4)(  9,  2)(  4,   2) | 0.175175456 0.175175456 0.175175456 0.000000000 
Par# 62533# T(  4,  4)(  9,  2)(  4,   2) | 0.238290267 0.238290267 0.238290267 0.000000000 
Par# 62534# T(  5,  5)(  9,  2)(  4,   2) | 1.000000000 1.000000000 1.000000000 0.000000000 
Par# 62535# T(  1,  1)( 10,  2)(  4,   2) | 0.665151688 0.665151688 0.665151688 0.000000000 
Par# 62536# T(  2,  1)( 10,  2)(  4,   2) | 0.366012217 0.366012217 0.366012217 0.000000000 
Par# 62537# T(  3,  1)( 10,  2)(  4,   2) | 0.150559152 0.150559152 0.150559152 0.000000000 
Par# 62538# T(  4,  1)( 10,  2)(  4,   2) | 0.113529823 0.113529823 0.113529823 0.000000000 
Par# 62539# T(  1,  2)( 10,  2)(  4,   2) | 0.209041588 0.209041588 0.209041588 0.000000000 
Par# 62540# T(  2,  2)( 10,  2)(  4,   2) | 0.323523133 0.323523133 0.323523133 0.000000000 
Par# 62541# T(  3,  2)( 10,  2)(  4,   2) | 0.305423457 0.305423457 0.305423457 0.000000000 
Par# 62542# T(  4,  2)( 10,  2)(  4,   2) | 0.160166534 0.160166534 0.160166534 0.000000000 
Par# 62543# T(  1,  3)( 10,  2)(  4,   2) | 0.040875033 0.040875033 0.040875033 0.000000000 
Par# 62544# T(  2,  3)( 10,  2)(  4,   2) | 0.225891370 0.225891370 0.225891370 0.000000000 
Par# 62545# T(  3,  3)( 10,  2)(  4,   2) | 0.368841935 0.368841935 0.368841935 0.000000000 
Par# 62546# T(  4,  3)( 10,  2)(  4,   2) | 0.488013376 0.488013376 0.488013376 0.000000000 
Par# 62547# T(  1,  4)( 10,  2)(  4,   2) | 0.084931692 0.084931692 0.084931692 0.000000000 
Par# 62548# T(  2,  4)( 10,  2)(  4,   2) | 0.084573281 0.084573281 0.084573281 0.000000000 
Par# 62549# T(  3,  4)( 10,  2)(  4,   2) | 0.175175456 0.175175456 0.175175456 0.000000000 
Par# 62550# T(  4,  4)( 10,  2)(  4,   2) | 0.238290267 0.238290267 0.238290267 0.000000000 
Par# 62551# T(  5,  5)( 10,  2)(  4,   2) | 1.000000000 1.000000000 1.000000000 0.000000000 
Par# 62552# T(  1,  1)( 11,  2)(  4,   2) | 0.665151688 0.665151688 0.665151688 0.000000000 
Par# 62553# T(  2,  1)( 11,  2)(  4,   2) | 0.366012217 0.366012217 0.366012217 0.000000000 
Par# 62554# T(  3,  1)( 11,  2)(  4,   2) | 0.150559152 0.150559152 0.150559152 0.000000000 
Par# 62555# T(  4,  1)( 11,  2)(  4,   2) | 0.113529823 0.113529823 0.113529823 0.000000000 
Par# 62556# T(  1,  2)( 11,  2)(  4,   2) | 0.209041588 0.209041588 0.209041588 0.000000000 
Par# 62557# T(  2,  2)( 11,  2)(  4,   2) | 0.323523133 0.323523133 0.323523133 0.000000000 
Par# 62558# T(  3,  2)( 11,  2)(  4,   2) | 0.305423457 0.305423457 0.305423457 0.000000000 
Par# 62559# T(  4,  2)( 11,  2)(  4,   2) | 0.160166534 0.160166534 0.160166534 0.000000000 
Par# 62560# T(  1,  3)( 11,  2)(  4,   2) | 0.040875033 0.040875033 0.040875033 0.000000000 
Par# 62561# T(  2,  3)( 11,  2)(  4,   2) | 0.225891370 0.225891370 0.225891370 0.000000000 
Par# 62562# T(  3,  3)( 11,  2)(  4,   2) | 0.368841935 0.368841935 0.368841935 0.000000000 
Par# 62563# T(  4,  3)( 11,  2)(  4,   2) | 0.488013376 0.488013376 0.488013376 0.000000000 
Par# 62564# T(  1,  4)( 11,  2)(  4,   2) | 0.084931692 0.084931692 0.084931692 0.000000000 
Par# 62565# T(  2,  4)( 11,  2)(  4,   2) | 0.084573281 0.084573281 0.084573281 0.000000000 
Par# 62566# T(  3,  4)( 11,  2)(  4,   2) | 0.175175456 0.175175456 0.175175456 0.000000000 
Par# 62567# T(  4,  4)( 11,  2)(  4,   2) | 0.238290267 0.238290267 0.238290267 0.000000000 
Par# 62568# T(  5,  5)( 11,  2)(  4,   2) | 1.000000000 1.000000000 1.000000000 0.000000000 
Par# 62569# T(  1,  1)( 12,  2)(  4,   2) | 0.665151688 0.665151688 0.665151688 0.000000000 
Par# 62570# T(  2,  1)( 12,  2)(  4,   2) | 0.366012217 0.366012217 0.366012217 0.000000000 
Par# 62571# T(  3,  1)( 12,  2)(  4,   2) | 0.150559152 0.150559152 0.150559152 0.000000000 
Par# 62572# T(  4,  1)( 12,  2)(  4,   2) | 0.113529823 0.113529823 0.113529823 0.000000000 
Par# 62573# T(  1,  2)( 12,  2)(  4,   2) | 0.209041588 0.209041588 0.209041588 0.000000000 
Par# 62574# T(  2,  2)( 12,  2)(  4,   2) | 0.323523133 0.323523133 0.323523133 0.000000000 
Par# 62575# T(  3,  2)( 12,  2)(  4,   2) | 0.305423457 0.305423457 0.305423457 0.000000000 
Par# 62576# T(  4,  2)( 12,  2)(  4,   2) | 0.160166534 0.160166534 0.160166534 0.000000000 
Par# 62577# T(  1,  3)( 12,  2)(  4,   2) | 0.040875033 0.040875033 0.040875033 0.000000000 
Par# 62578# T(  2,  3)( 12,  2)(  4,   2) | 0.225891370 0.225891370 0.225891370 0.000000000 
Par# 62579# T(  3,  3)( 12,  2)(  4,   2) | 0.368841935 0.368841935 0.368841935 0.000000000 
Par# 62580# T(  4,  3)( 12,  2)(  4,   2) | 0.488013376 0.488013376 0.488013376 0.000000000 
Par# 62581# T(  1,  4)( 12,  2)(  4,   2) | 0.084931692 0.084931692 0.084931692 0.000000000 
Par# 62582# T(  2,  4)( 12,  2)(  4,   2) | 0.084573281 0.084573281 0.084573281 0.000000000 
Par# 62583# T(  3,  4)( 12,  2)(  4,   2) | 0.175175456 0.175175456 0.175175456 0.000000000 
Par# 62584# T(  4,  4)( 12,  2)(  4,   2) | 0.238290267 0.238290267 0.238290267 0.000000000 
Par# 62585# T(  5,  5)( 12,  2)(  4,   2) | 1.000000000 1.000000000 1.000000000 0.000000000 
Par# 62586# T(  1,  1)( 13,  2)(  4,   2) | 0.665151688 0.665151688 0.665151688 0.000000000 
Par# 62587# T(  2,  1)( 13,  2)(  4,   2) | 0.366012217 0.366012217 0.366012217 0.000000000 
Par# 62588# T(  3,  1)( 13,  2)(  4,   2) | 0.150559152 0.150559152 0.150559152 0.000000000 
Par# 62589# T(  4,  1)( 13,  2)(  4,   2) | 0.113529823 0.113529823 0.113529823 0.000000000 
Par# 62590# T(  1,  2)( 13,  2)(  4,   2) | 0.209041588 0.209041588 0.209041588 0.000000000 
Par# 62591# T(  2,  2)( 13,  2)(  4,   2) | 0.323523133 0.323523133 0.323523133 0.000000000 
Par# 62592# T(  3,  2)( 13,  2)(  4,   2) | 0.305423457 0.305423457 0.305423457 0.000000000 
Par# 62593# T(  4,  2)( 13,  2)(  4,   2) | 0.160166534 0.160166534 0.160166534 0.000000000 
Par# 62594# T(  1,  3)( 13,  2)(  4,   2) | 0.040875033 0.040875033 0.040875033 0.000000000 
Par# 62595# T(  2,  3)( 13,  2)(  4,   2) | 0.225891370 0.225891370 0.225891370 0.000000000 
Par# 62596# T(  3,  3)( 13,  2)(  4,   2) | 0.368841935 0.368841935 0.368841935 0.000000000 
Par# 62597# T(  4,  3)( 13,  2)(  4,   2) | 0.488013376 0.488013376 0.488013376 0.000000000 
Par# 62598# T(  1,  4)( 13,  2)(  4,   2) | 0.084931692 0.084931692 0.084931692 0.000000000 
Par# 62599# T(  2,  4)( 13,  2)(  4,   2) | 0.084573281 0.084573281 0.084573281 0.000000000 
Par# 62600# T(  3,  4)( 13,  2)(  4,   2) | 0.175175456 0.175175456 0.175175456 0.000000000 
Par# 62601# T(  4,  4)( 13,  2)(  4,   2) | 0.238290267 0.238290267 0.238290267 0.000000000 
Par# 62602# T(  5,  5)( 13,  2)(  4,   2) | 1.000000000 1.000000000 1.000000000 0.000000000 
Par# 62603# T(  1,  1)( 14,  2)(  4,   2) | 0.665151688 0.665151688 0.665151688 0.000000000 
Par# 62604# T(  2,  1)( 14,  2)(  4,   2) | 0.366012217 0.366012217 0.366012217 0.000000000 
Par# 62605# T(  3,  1)( 14,  2)(  4,   2) | 0.150559152 0.150559152 0.150559152 0.000000000 
Par# 62606# T(  4,  1)( 14,  2)(  4,   2) | 0.113529823 0.113529823 0.113529823 0.000000000 
Par# 62607# T(  1,  2)( 14,  2)(  4,   2) | 0.209041588 0.209041588 0.209041588 0.000000000 
Par# 62608# T(  2,  2)( 14,  2)(  4,   2) | 0.323523133 0.323523133 0.323523133 0.000000000 
Par# 62609# T(  3,  2)( 14,  2)(  4,   2) | 0.305423457 0.305423457 0.305423457 0.000000000 
Par# 62610# T(  4,  2)( 14,  2)(  4,   2) | 0.160166534 0.160166534 0.160166534 0.000000000 
Par# 62611# T(  1,  3)( 14,  2)(  4,   2) | 0.040875033 0.040875033 0.040875033 0.000000000 
Par# 62612# T(  2,  3)( 14,  2)(  4,   2) | 0.225891370 0.225891370 0.225891370 0.000000000 
Par# 62613# T(  3,  3)( 14,  2)(  4,   2) | 0.368841935 0.368841935 0.368841935 0.000000000 
Par# 62614# T(  4,  3)( 14,  2)(  4,   2) | 0.488013376 0.488013376 0.488013376 0.000000000 
Par# 62615# T(  1,  4)( 14,  2)(  4,   2) | 0.084931692 0.084931692 0.084931692 0.000000000 
Par# 62616# T(  2,  4)( 14,  2)(  4,   2) | 0.084573281 0.084573281 0.084573281 0.000000000 
Par# 62617# T(  3,  4)( 14,  2)(  4,   2) | 0.175175456 0.175175456 0.175175456 0.000000000 
Par# 62618# T(  4,  4)( 14,  2)(  4,   2) | 0.238290267 0.238290267 0.238290267 0.000000000 
Par# 62619# T(  5,  5)( 14,  2)(  4,   2) | 1.000000000 1.000000000 1.000000000 0.000000000 
Par# 62620# T(  1,  1)( 15,  2)(  4,   2) | 0.665151688 0.665151688 0.665151688 0.000000000 
Par# 62621# T(  2,  1)( 15,  2)(  4,   2) | 0.366012217 0.366012217 0.366012217 0.000000000 
Par# 62622# T(  3,  1)( 15,  2)(  4,   2) | 0.150559152 0.150559152 0.150559152 0.000000000 
Par# 62623# T(  4,  1)( 15,  2)(  4,   2) | 0.113529823 0.113529823 0.113529823 0.000000000 
Par# 62624# T(  1,  2)( 15,  2)(  4,   2) | 0.209041588 0.209041588 0.209041588 0.000000000 
Par# 62625# T(  2,  2)( 15,  2)(  4,   2) | 0.323523133 0.323523133 0.323523133 0.000000000 
Par# 62626# T(  3,  2)( 15,  2)(  4,   2) | 0.305423457 0.305423457 0.305423457 0.000000000 
Par# 62627# T(  4,  2)( 15,  2)(  4,   2) | 0.160166534 0.160166534 0.160166534 0.000000000 
Par# 62628# T(  1,  3)( 15,  2)(  4,   2) | 0.040875033 0.040875033 0.040875033 0.000000000 
Par# 62629# T(  2,  3)( 15,  2)(  4,   2) | 0.225891370 0.225891370 0.225891370 0.000000000 
Par# 62630# T(  3,  3)( 15,  2)(  4,   2) | 0.368841935 0.368841935 0.368841935 0.000000000 
Par# 62631# T(  4,  3)( 15,  2)(  4,   2) | 0.488013376 0.488013376 0.488013376 0.000000000 
Par# 62632# T(  1,  4)( 15,  2)(  4,   2) | 0.084931692 0.084931692 0.084931692 0.000000000 
Par# 62633# T(  2,  4)( 15,  2)(  4,   2) | 0.084573281 0.084573281 0.084573281 0.000000000 
Par# 62634# T(  3,  4)( 15,  2)(  4,   2) | 0.175175456 0.175175456 0.175175456 0.000000000 
Par# 62635# T(  4,  4)( 15,  2)(  4,   2) | 0.238290267 0.238290267 0.238290267 0.000000000 
Par# 62636# T(  5,  5)( 15,  2)(  4,   2) | 1.000000000 1.000000000 1.000000000 0.000000000 
Par# 62637# T(  1,  1)( 16,  2)(  4,   2) | 0.665151688 0.665151688 0.665151688 0.000000000 
Par# 62638# T(  2,  1)( 16,  2)(  4,   2) | 0.366012217 0.366012217 0.366012217 0.000000000 
Par# 62639# T(  3,  1)( 16,  2)(  4,   2) | 0.150559152 0.150559152 0.150559152 0.000000000 
Par# 62640# T(  4,  1)( 16,  2)(  4,   2) | 0.113529823 0.113529823 0.113529823 0.000000000 
Par# 62641# T(  1,  2)( 16,  2)(  4,   2) | 0.209041588 0.209041588 0.209041588 0.000000000 
Par# 62642# T(  2,  2)( 16,  2)(  4,   2) | 0.323523133 0.323523133 0.323523133 0.000000000 
Par# 62643# T(  3,  2)( 16,  2)(  4,   2) | 0.305423457 0.305423457 0.305423457 0.000000000 
Par# 62644# T(  4,  2)( 16,  2)(  4,   2) | 0.160166534 0.160166534 0.160166534 0.000000000 
Par# 62645# T(  1,  3)( 16,  2)(  4,   2) | 0.040875033 0.040875033 0.040875033 0.000000000 
Par# 62646# T(  2,  3)( 16,  2)(  4,   2) | 0.225891370 0.225891370 0.225891370 0.000000000 
Par# 62647# T(  3,  3)( 16,  2)(  4,   2) | 0.368841935 0.368841935 0.368841935 0.000000000 
Par# 62648# T(  4,  3)( 16,  2)(  4,   2) | 0.488013376 0.488013376 0.488013376 0.000000000 
Par# 62649# T(  1,  4)( 16,  2)(  4,   2) | 0.084931692 0.084931692 0.084931692 0.000000000 
Par# 62650# T(  2,  4)( 16,  2)(  4,   2) | 0.084573281 0.084573281 0.084573281 0.000000000 
Par# 62651# T(  3,  4)( 16,  2)(  4,   2) | 0.175175456 0.175175456 0.175175456 0.000000000 
Par# 62652# T(  4,  4)( 16,  2)(  4,   2) | 0.238290267 0.238290267 0.238290267 0.000000000 
Par# 62653# T(  5,  5)( 16,  2)(  4,   2) | 1.000000000 1.000000000 1.000000000 0.000000000 
Par# 62654# T(  1,  1)( 17,  2)(  4,   2) | 0.665151688 0.665151688 0.665151688 0.000000000 
Par# 62655# T(  2,  1)( 17,  2)(  4,   2) | 0.366012217 0.366012217 0.366012217 0.000000000 
Par# 62656# T(  3,  1)( 17,  2)(  4,   2) | 0.150559152 0.150559152 0.150559152 0.000000000 
Par# 62657# T(  4,  1)( 17,  2)(  4,   2) | 0.113529823 0.113529823 0.113529823 0.000000000 
Par# 62658# T(  1,  2)( 17,  2)(  4,   2) | 0.209041588 0.209041588 0.209041588 0.000000000 
Par# 62659# T(  2,  2)( 17,  2)(  4,   2) | 0.323523133 0.323523133 0.323523133 0.000000000 
Par# 62660# T(  3,  2)( 17,  2)(  4,   2) | 0.305423457 0.305423457 0.305423457 0.000000000 
Par# 62661# T(  4,  2)( 17,  2)(  4,   2) | 0.160166534 0.160166534 0.160166534 0.000000000 
Par# 62662# T(  1,  3)( 17,  2)(  4,   2) | 0.040875033 0.040875033 0.040875033 0.000000000 
Par# 62663# T(  2,  3)( 17,  2)(  4,   2) | 0.225891370 0.225891370 0.225891370 0.000000000 
Par# 62664# T(  3,  3)( 17,  2)(  4,   2) | 0.368841935 0.368841935 0.368841935 0.000000000 
Par# 62665# T(  4,  3)( 17,  2)(  4,   2) | 0.488013376 0.488013376 0.488013376 0.000000000 
Par# 62666# T(  1,  4)( 17,  2)(  4,   2) | 0.084931692 0.084931692 0.084931692 0.000000000 
Par# 62667# T(  2,  4)( 17,  2)(  4,   2) | 0.084573281 0.084573281 0.084573281 0.000000000 
Par# 62668# T(  3,  4)( 17,  2)(  4,   2) | 0.175175456 0.175175456 0.175175456 0.000000000 
Par# 62669# T(  4,  4)( 17,  2)(  4,   2) | 0.238290267 0.238290267 0.238290267 0.000000000 
Par# 62670# T(  5,  5)( 17,  2)(  4,   2) | 1.000000000 1.000000000 1.000000000 0.000000000 
Par# 62671# T(  1,  1)( 18,  2)(  4,   2) | 0.665151688 0.665151688 0.665151688 0.000000000 
Par# 62672# T(  2,  1)( 18,  2)(  4,   2) | 0.366012217 0.366012217 0.366012217 0.000000000 
Par# 62673# T(  3,  1)( 18,  2)(  4,   2) | 0.150559152 0.150559152 0.150559152 0.000000000 
Par# 62674# T(  4,  1)( 18,  2)(  4,   2) | 0.113529823 0.113529823 0.113529823 0.000000000 
Par# 62675# T(  1,  2)( 18,  2)(  4,   2) | 0.209041588 0.209041588 0.209041588 0.000000000 
Par# 62676# T(  2,  2)( 18,  2)(  4,   2) | 0.323523133 0.323523133 0.323523133 0.000000000 
Par# 62677# T(  3,  2)( 18,  2)(  4,   2) | 0.305423457 0.305423457 0.305423457 0.000000000 
Par# 62678# T(  4,  2)( 18,  2)(  4,   2) | 0.160166534 0.160166534 0.160166534 0.000000000 
Par# 62679# T(  1,  3)( 18,  2)(  4,   2) | 0.040875033 0.040875033 0.040875033 0.000000000 
Par# 62680# T(  2,  3)( 18,  2)(  4,   2) | 0.225891370 0.225891370 0.225891370 0.000000000 
Par# 62681# T(  3,  3)( 18,  2)(  4,   2) | 0.368841935 0.368841935 0.368841935 0.000000000 
Par# 62682# T(  4,  3)( 18,  2)(  4,   2) | 0.488013376 0.488013376 0.488013376 0.000000000 
Par# 62683# T(  1,  4)( 18,  2)(  4,   2) | 0.084931692 0.084931692 0.084931692 0.000000000 
Par# 62684# T(  2,  4)( 18,  2)(  4,   2) | 0.084573281 0.084573281 0.084573281 0.000000000 
Par# 62685# T(  3,  4)( 18,  2)(  4,   2) | 0.175175456 0.175175456 0.175175456 0.000000000 
Par# 62686# T(  4,  4)( 18,  2)(  4,   2) | 0.238290267 0.238290267 0.238290267 0.000000000 
Par# 62687# T(  5,  5)( 18,  2)(  4,   2) | 1.000000000 1.000000000 1.000000000 0.000000000 
Par# 62688# T(  1,  1)( 19,  2)(  4,   2) | 0.665151688 0.665151688 0.665151688 0.000000000 
Par# 62689# T(  2,  1)( 19,  2)(  4,   2) | 0.366012217 0.366012217 0.366012217 0.000000000 
Par# 62690# T(  3,  1)( 19,  2)(  4,   2) | 0.150559152 0.150559152 0.150559152 0.000000000 
Par# 62691# T(  4,  1)( 19,  2)(  4,   2) | 0.113529823 0.113529823 0.113529823 0.000000000 
Par# 62692# T(  1,  2)( 19,  2)(  4,   2) | 0.209041588 0.209041588 0.209041588 0.000000000 
Par# 62693# T(  2,  2)( 19,  2)(  4,   2) | 0.323523133 0.323523133 0.323523133 0.000000000 
Par# 62694# T(  3,  2)( 19,  2)(  4,   2) | 0.305423457 0.305423457 0.305423457 0.000000000 
Par# 62695# T(  4,  2)( 19,  2)(  4,   2) | 0.160166534 0.160166534 0.160166534 0.000000000 
Par# 62696# T(  1,  3)( 19,  2)(  4,   2) | 0.040875033 0.040875033 0.040875033 0.000000000 
Par# 62697# T(  2,  3)( 19,  2)(  4,   2) | 0.225891370 0.225891370 0.225891370 0.000000000 
Par# 62698# T(  3,  3)( 19,  2)(  4,   2) | 0.368841935 0.368841935 0.368841935 0.000000000 
Par# 62699# T(  4,  3)( 19,  2)(  4,   2) | 0.488013376 0.488013376 0.488013376 0.000000000 
Par# 62700# T(  1,  4)( 19,  2)(  4,   2) | 0.084931692 0.084931692 0.084931692 0.000000000 
Par# 62701# T(  2,  4)( 19,  2)(  4,   2) | 0.084573281 0.084573281 0.084573281 0.000000000 
Par# 62702# T(  3,  4)( 19,  2)(  4,   2) | 0.175175456 0.175175456 0.175175456 0.000000000 
Par# 62703# T(  4,  4)( 19,  2)(  4,   2) | 0.238290267 0.238290267 0.238290267 0.000000000 
Par# 62704# T(  5,  5)( 19,  2)(  4,   2) | 1.000000000 1.000000000 1.000000000 0.000000000 
Par# 62705# T(  1,  1)( 20,  2)(  4,   2) | 0.665151688 0.665151688 0.665151688 0.000000000 
Par# 62706# T(  2,  1)( 20,  2)(  4,   2) | 0.366012217 0.366012217 0.366012217 0.000000000 
Par# 62707# T(  3,  1)( 20,  2)(  4,   2) | 0.150559152 0.150559152 0.150559152 0.000000000 
Par# 62708# T(  4,  1)( 20,  2)(  4,   2) | 0.113529823 0.113529823 0.113529823 0.000000000 
Par# 62709# T(  1,  2)( 20,  2)(  4,   2) | 0.209041588 0.209041588 0.209041588 0.000000000 
Par# 62710# T(  2,  2)( 20,  2)(  4,   2) | 0.323523133 0.323523133 0.323523133 0.000000000 
Par# 62711# T(  3,  2)( 20,  2)(  4,   2) | 0.305423457 0.305423457 0.305423457 0.000000000 
Par# 62712# T(  4,  2)( 20,  2)(  4,   2) | 0.160166534 0.160166534 0.160166534 0.000000000 
Par# 62713# T(  1,  3)( 20,  2)(  4,   2) | 0.040875033 0.040875033 0.040875033 0.000000000 
Par# 62714# T(  2,  3)( 20,  2)(  4,   2) | 0.225891370 0.225891370 0.225891370 0.000000000 
Par# 62715# T(  3,  3)( 20,  2)(  4,   2) | 0.368841935 0.368841935 0.368841935 0.000000000 
Par# 62716# T(  4,  3)( 20,  2)(  4,   2) | 0.488013376 0.488013376 0.488013376 0.000000000 
Par# 62717# T(  1,  4)( 20,  2)(  4,   2) | 0.084931692 0.084931692 0.084931692 0.000000000 
Par# 62718# T(  2,  4)( 20,  2)(  4,   2) | 0.084573281 0.084573281 0.084573281 0.000000000 
Par# 62719# T(  3,  4)( 20,  2)(  4,   2) | 0.175175456 0.175175456 0.175175456 0.000000000 
Par# 62720# T(  4,  4)( 20,  2)(  4,   2) | 0.238290267 0.238290267 0.238290267 0.000000000 
Par# 62721# T(  5,  5)( 20,  2)(  4,   2) | 1.000000000 1.000000000 1.000000000 0.000000000 
Par# 62722# T(  1,  1)( 21,  2)(  4,   2) | 0.665151688 0.665151688 0.665151688 0.000000000 
Par# 62723# T(  2,  1)( 21,  2)(  4,   2) | 0.366012217 0.366012217 0.366012217 0.000000000 
Par# 62724# T(  3,  1)( 21,  2)(  4,   2) | 0.150559152 0.150559152 0.150559152 0.000000000 
Par# 62725# T(  4,  1)( 21,  2)(  4,   2) | 0.113529823 0.113529823 0.113529823 0.000000000 
Par# 62726# T(  1,  2)( 21,  2)(  4,   2) | 0.209041588 0.209041588 0.209041588 0.000000000 
Par# 62727# T(  2,  2)( 21,  2)(  4,   2) | 0.323523133 0.323523133 0.323523133 0.000000000 
Par# 62728# T(  3,  2)( 21,  2)(  4,   2) | 0.305423457 0.305423457 0.305423457 0.000000000 
Par# 62729# T(  4,  2)( 21,  2)(  4,   2) | 0.160166534 0.160166534 0.160166534 0.000000000 
Par# 62730# T(  1,  3)( 21,  2)(  4,   2) | 0.040875033 0.040875033 0.040875033 0.000000000 
Par# 62731# T(  2,  3)( 21,  2)(  4,   2) | 0.225891370 0.225891370 0.225891370 0.000000000 
Par# 62732# T(  3,  3)( 21,  2)(  4,   2) | 0.368841935 0.368841935 0.368841935 0.000000000 
Par# 62733# T(  4,  3)( 21,  2)(  4,   2) | 0.488013376 0.488013376 0.488013376 0.000000000 
Par# 62734# T(  1,  4)( 21,  2)(  4,   2) | 0.084931692 0.084931692 0.084931692 0.000000000 
Par# 62735# T(  2,  4)( 21,  2)(  4,   2) | 0.084573281 0.084573281 0.084573281 0.000000000 
Par# 62736# T(  3,  4)( 21,  2)(  4,   2) | 0.175175456 0.175175456 0.175175456 0.000000000 
Par# 62737# T(  4,  4)( 21,  2)(  4,   2) | 0.238290267 0.238290267 0.238290267 0.000000000 
Par# 62738# T(  5,  5)( 21,  2)(  4,   2) | 1.000000000 1.000000000 1.000000000 0.000000000 
Par# 62739# T(  1,  1)( 22,  2)(  4,   2) | 0.665151688 0.665151688 0.665151688 0.000000000 
Par# 62740# T(  2,  1)( 22,  2)(  4,   2) | 0.366012217 0.366012217 0.366012217 0.000000000 
Par# 62741# T(  3,  1)( 22,  2)(  4,   2) | 0.150559152 0.150559152 0.150559152 0.000000000 
Par# 62742# T(  4,  1)( 22,  2)(  4,   2) | 0.113529823 0.113529823 0.113529823 0.000000000 
Par# 62743# T(  1,  2)( 22,  2)(  4,   2) | 0.209041588 0.209041588 0.209041588 0.000000000 
Par# 62744# T(  2,  2)( 22,  2)(  4,   2) | 0.323523133 0.323523133 0.323523133 0.000000000 
Par# 62745# T(  3,  2)( 22,  2)(  4,   2) | 0.305423457 0.305423457 0.305423457 0.000000000 
Par# 62746# T(  4,  2)( 22,  2)(  4,   2) | 0.160166534 0.160166534 0.160166534 0.000000000 
Par# 62747# T(  1,  3)( 22,  2)(  4,   2) | 0.040875033 0.040875033 0.040875033 0.000000000 
Par# 62748# T(  2,  3)( 22,  2)(  4,   2) | 0.225891370 0.225891370 0.225891370 0.000000000 
Par# 62749# T(  3,  3)( 22,  2)(  4,   2) | 0.368841935 0.368841935 0.368841935 0.000000000 
Par# 62750# T(  4,  3)( 22,  2)(  4,   2) | 0.488013376 0.488013376 0.488013376 0.000000000 
Par# 62751# T(  1,  4)( 22,  2)(  4,   2) | 0.084931692 0.084931692 0.084931692 0.000000000 
Par# 62752# T(  2,  4)( 22,  2)(  4,   2) | 0.084573281 0.084573281 0.084573281 0.000000000 
Par# 62753# T(  3,  4)( 22,  2)(  4,   2) | 0.175175456 0.175175456 0.175175456 0.000000000 
Par# 62754# T(  4,  4)( 22,  2)(  4,   2) | 0.238290267 0.238290267 0.238290267 0.000000000 
Par# 62755# T(  5,  5)( 22,  2)(  4,   2) | 1.000000000 1.000000000 1.000000000 0.000000000 
Par# 62756# T(  1,  1)( 23,  2)(  4,   2) | 0.665151688 0.665151688 0.665151688 0.000000000 
Par# 62757# T(  2,  1)( 23,  2)(  4,   2) | 0.366012217 0.366012217 0.366012217 0.000000000 
Par# 62758# T(  3,  1)( 23,  2)(  4,   2) | 0.150559152 0.150559152 0.150559152 0.000000000 
Par# 62759# T(  4,  1)( 23,  2)(  4,   2) | 0.113529823 0.113529823 0.113529823 0.000000000 
Par# 62760# T(  1,  2)( 23,  2)(  4,   2) | 0.209041588 0.209041588 0.209041588 0.000000000 
Par# 62761# T(  2,  2)( 23,  2)(  4,   2) | 0.323523133 0.323523133 0.323523133 0.000000000 
Par# 62762# T(  3,  2)( 23,  2)(  4,   2) | 0.305423457 0.305423457 0.305423457 0.000000000 
Par# 62763# T(  4,  2)( 23,  2)(  4,   2) | 0.160166534 0.160166534 0.160166534 0.000000000 
Par# 62764# T(  1,  3)( 23,  2)(  4,   2) | 0.040875033 0.040875033 0.040875033 0.000000000 
Par# 62765# T(  2,  3)( 23,  2)(  4,   2) | 0.225891370 0.225891370 0.225891370 0.000000000 
Par# 62766# T(  3,  3)( 23,  2)(  4,   2) | 0.368841935 0.368841935 0.368841935 0.000000000 
Par# 62767# T(  4,  3)( 23,  2)(  4,   2) | 0.488013376 0.488013376 0.488013376 0.000000000 
Par# 62768# T(  1,  4)( 23,  2)(  4,   2) | 0.084931692 0.084931692 0.084931692 0.000000000 
Par# 62769# T(  2,  4)( 23,  2)(  4,   2) | 0.084573281 0.084573281 0.084573281 0.000000000 
Par# 62770# T(  3,  4)( 23,  2)(  4,   2) | 0.175175456 0.175175456 0.175175456 0.000000000 
Par# 62771# T(  4,  4)( 23,  2)(  4,   2) | 0.238290267 0.238290267 0.238290267 0.000000000 
Par# 62772# T(  5,  5)( 23,  2)(  4,   2) | 1.000000000 1.000000000 1.000000000 0.000000000 
Par# 62773# T(  1,  1)( 24,  2)(  4,   2) | 0.665151688 0.665151688 0.665151688 0.000000000 
Par# 62774# T(  2,  1)( 24,  2)(  4,   2) | 0.366012217 0.366012217 0.366012217 0.000000000 
Par# 62775# T(  3,  1)( 24,  2)(  4,   2) | 0.150559152 0.150559152 0.150559152 0.000000000 
Par# 62776# T(  4,  1)( 24,  2)(  4,   2) | 0.113529823 0.113529823 0.113529823 0.000000000 
Par# 62777# T(  1,  2)( 24,  2)(  4,   2) | 0.209041588 0.209041588 0.209041588 0.000000000 
Par# 62778# T(  2,  2)( 24,  2)(  4,   2) | 0.323523133 0.323523133 0.323523133 0.000000000 
Par# 62779# T(  3,  2)( 24,  2)(  4,   2) | 0.305423457 0.305423457 0.305423457 0.000000000 
Par# 62780# T(  4,  2)( 24,  2)(  4,   2) | 0.160166534 0.160166534 0.160166534 0.000000000 
Par# 62781# T(  1,  3)( 24,  2)(  4,   2) | 0.040875033 0.040875033 0.040875033 0.000000000 
Par# 62782# T(  2,  3)( 24,  2)(  4,   2) | 0.225891370 0.225891370 0.225891370 0.000000000 
Par# 62783# T(  3,  3)( 24,  2)(  4,   2) | 0.368841935 0.368841935 0.368841935 0.000000000 
Par# 62784# T(  4,  3)( 24,  2)(  4,   2) | 0.488013376 0.488013376 0.488013376 0.000000000 
Par# 62785# T(  1,  4)( 24,  2)(  4,   2) | 0.084931692 0.084931692 0.084931692 0.000000000 
Par# 62786# T(  2,  4)( 24,  2)(  4,   2) | 0.084573281 0.084573281 0.084573281 0.000000000 
Par# 62787# T(  3,  4)( 24,  2)(  4,   2) | 0.175175456 0.175175456 0.175175456 0.000000000 
Par# 62788# T(  4,  4)( 24,  2)(  4,   2) | 0.238290267 0.238290267 0.238290267 0.000000000 
Par# 62789# T(  5,  5)( 24,  2)(  4,   2) | 1.000000000 1.000000000 1.000000000 0.000000000 
Par# 62790# T(  1,  1)( 25,  2)(  4,   2) | 0.665151688 0.665151688 0.665151688 0.000000000 
Par# 62791# T(  2,  1)( 25,  2)(  4,   2) | 0.366012217 0.366012217 0.366012217 0.000000000 
Par# 62792# T(  3,  1)( 25,  2)(  4,   2) | 0.150559152 0.150559152 0.150559152 0.000000000 
Par# 62793# T(  4,  1)( 25,  2)(  4,   2) | 0.113529823 0.113529823 0.113529823 0.000000000 
Par# 62794# T(  1,  2)( 25,  2)(  4,   2) | 0.209041588 0.209041588 0.209041588 0.000000000 
Par# 62795# T(  2,  2)( 25,  2)(  4,   2) | 0.323523133 0.323523133 0.323523133 0.000000000 
Par# 62796# T(  3,  2)( 25,  2)(  4,   2) | 0.305423457 0.305423457 0.305423457 0.000000000 
Par# 62797# T(  4,  2)( 25,  2)(  4,   2) | 0.160166534 0.160166534 0.160166534 0.000000000 
Par# 62798# T(  1,  3)( 25,  2)(  4,   2) | 0.040875033 0.040875033 0.040875033 0.000000000 
Par# 62799# T(  2,  3)( 25,  2)(  4,   2) | 0.225891370 0.225891370 0.225891370 0.000000000 
Par# 62800# T(  3,  3)( 25,  2)(  4,   2) | 0.368841935 0.368841935 0.368841935 0.000000000 
Par# 62801# T(  4,  3)( 25,  2)(  4,   2) | 0.488013376 0.488013376 0.488013376 0.000000000 
Par# 62802# T(  1,  4)( 25,  2)(  4,   2) | 0.084931692 0.084931692 0.084931692 0.000000000 
Par# 62803# T(  2,  4)( 25,  2)(  4,   2) | 0.084573281 0.084573281 0.084573281 0.000000000 
Par# 62804# T(  3,  4)( 25,  2)(  4,   2) | 0.175175456 0.175175456 0.175175456 0.000000000 
Par# 62805# T(  4,  4)( 25,  2)(  4,   2) | 0.238290267 0.238290267 0.238290267 0.000000000 
Par# 62806# T(  5,  5)( 25,  2)(  4,   2) | 1.000000000 1.000000000 1.000000000 0.000000000 
Par# 62807# T(  1,  1)( 26,  2)(  4,   2) | 0.665151688 0.665151688 0.665151688 0.000000000 
Par# 62808# T(  2,  1)( 26,  2)(  4,   2) | 0.366012217 0.366012217 0.366012217 0.000000000 
Par# 62809# T(  3,  1)( 26,  2)(  4,   2) | 0.150559152 0.150559152 0.150559152 0.000000000 
Par# 62810# T(  4,  1)( 26,  2)(  4,   2) | 0.113529823 0.113529823 0.113529823 0.000000000 
Par# 62811# T(  1,  2)( 26,  2)(  4,   2) | 0.209041588 0.209041588 0.209041588 0.000000000 
Par# 62812# T(  2,  2)( 26,  2)(  4,   2) | 0.323523133 0.323523133 0.323523133 0.000000000 
Par# 62813# T(  3,  2)( 26,  2)(  4,   2) | 0.305423457 0.305423457 0.305423457 0.000000000 
Par# 62814# T(  4,  2)( 26,  2)(  4,   2) | 0.160166534 0.160166534 0.160166534 0.000000000 
Par# 62815# T(  1,  3)( 26,  2)(  4,   2) | 0.040875033 0.040875033 0.040875033 0.000000000 
Par# 62816# T(  2,  3)( 26,  2)(  4,   2) | 0.225891370 0.225891370 0.225891370 0.000000000 
Par# 62817# T(  3,  3)( 26,  2)(  4,   2) | 0.368841935 0.368841935 0.368841935 0.000000000 
Par# 62818# T(  4,  3)( 26,  2)(  4,   2) | 0.488013376 0.488013376 0.488013376 0.000000000 
Par# 62819# T(  1,  4)( 26,  2)(  4,   2) | 0.084931692 0.084931692 0.084931692 0.000000000 
Par# 62820# T(  2,  4)( 26,  2)(  4,   2) | 0.084573281 0.084573281 0.084573281 0.000000000 
Par# 62821# T(  3,  4)( 26,  2)(  4,   2) | 0.175175456 0.175175456 0.175175456 0.000000000 
Par# 62822# T(  4,  4)( 26,  2)(  4,   2) | 0.238290267 0.238290267 0.238290267 0.000000000 
Par# 62823# T(  5,  5)( 26,  2)(  4,   2) | 1.000000000 1.000000000 1.000000000 0.000000000 
Par# 62824# T(  1,  1)( 27,  2)(  4,   2) | 0.665151688 0.665151688 0.665151688 0.000000000 
Par# 62825# T(  2,  1)( 27,  2)(  4,   2) | 0.366012217 0.366012217 0.366012217 0.000000000 
Par# 62826# T(  3,  1)( 27,  2)(  4,   2) | 0.150559152 0.150559152 0.150559152 0.000000000 
Par# 62827# T(  4,  1)( 27,  2)(  4,   2) | 0.113529823 0.113529823 0.113529823 0.000000000 
Par# 62828# T(  1,  2)( 27,  2)(  4,   2) | 0.209041588 0.209041588 0.209041588 0.000000000 
Par# 62829# T(  2,  2)( 27,  2)(  4,   2) | 0.323523133 0.323523133 0.323523133 0.000000000 
Par# 62830# T(  3,  2)( 27,  2)(  4,   2) | 0.305423457 0.305423457 0.305423457 0.000000000 
Par# 62831# T(  4,  2)( 27,  2)(  4,   2) | 0.160166534 0.160166534 0.160166534 0.000000000 
Par# 62832# T(  1,  3)( 27,  2)(  4,   2) | 0.040875033 0.040875033 0.040875033 0.000000000 
Par# 62833# T(  2,  3)( 27,  2)(  4,   2) | 0.225891370 0.225891370 0.225891370 0.000000000 
Par# 62834# T(  3,  3)( 27,  2)(  4,   2) | 0.368841935 0.368841935 0.368841935 0.000000000 
Par# 62835# T(  4,  3)( 27,  2)(  4,   2) | 0.488013376 0.488013376 0.488013376 0.000000000 
Par# 62836# T(  1,  4)( 27,  2)(  4,   2) | 0.084931692 0.084931692 0.084931692 0.000000000 
Par# 62837# T(  2,  4)( 27,  2)(  4,   2) | 0.084573281 0.084573281 0.084573281 0.000000000 
Par# 62838# T(  3,  4)( 27,  2)(  4,   2) | 0.175175456 0.175175456 0.175175456 0.000000000 
Par# 62839# T(  4,  4)( 27,  2)(  4,   2) | 0.238290267 0.238290267 0.238290267 0.000000000 
Par# 62840# T(  5,  5)( 27,  2)(  4,   2) | 1.000000000 1.000000000 1.000000000 0.000000000 
Par# 62841# T(  1,  1)( 28,  2)(  4,   2) | 0.665151688 0.665151688 0.665151688 0.000000000 
Par# 62842# T(  2,  1)( 28,  2)(  4,   2) | 0.366012217 0.366012217 0.366012217 0.000000000 
Par# 62843# T(  3,  1)( 28,  2)(  4,   2) | 0.150559152 0.150559152 0.150559152 0.000000000 
Par# 62844# T(  4,  1)( 28,  2)(  4,   2) | 0.113529823 0.113529823 0.113529823 0.000000000 
Par# 62845# T(  1,  2)( 28,  2)(  4,   2) | 0.209041588 0.209041588 0.209041588 0.000000000 
Par# 62846# T(  2,  2)( 28,  2)(  4,   2) | 0.323523133 0.323523133 0.323523133 0.000000000 
Par# 62847# T(  3,  2)( 28,  2)(  4,   2) | 0.305423457 0.305423457 0.305423457 0.000000000 
Par# 62848# T(  4,  2)( 28,  2)(  4,   2) | 0.160166534 0.160166534 0.160166534 0.000000000 
Par# 62849# T(  1,  3)( 28,  2)(  4,   2) | 0.040875033 0.040875033 0.040875033 0.000000000 
Par# 62850# T(  2,  3)( 28,  2)(  4,   2) | 0.225891370 0.225891370 0.225891370 0.000000000 
Par# 62851# T(  3,  3)( 28,  2)(  4,   2) | 0.368841935 0.368841935 0.368841935 0.000000000 
Par# 62852# T(  4,  3)( 28,  2)(  4,   2) | 0.488013376 0.488013376 0.488013376 0.000000000 
Par# 62853# T(  1,  4)( 28,  2)(  4,   2) | 0.084931692 0.084931692 0.084931692 0.000000000 
Par# 62854# T(  2,  4)( 28,  2)(  4,   2) | 0.084573281 0.084573281 0.084573281 0.000000000 
Par# 62855# T(  3,  4)( 28,  2)(  4,   2) | 0.175175456 0.175175456 0.175175456 0.000000000 
Par# 62856# T(  4,  4)( 28,  2)(  4,   2) | 0.238290267 0.238290267 0.238290267 0.000000000 
Par# 62857# T(  5,  5)( 28,  2)(  4,   2) | 1.000000000 1.000000000 1.000000000 0.000000000 
Par# 62858# T(  1,  1)( 29,  2)(  4,   2) | 0.665151688 0.665151688 0.665151688 0.000000000 
Par# 62859# T(  2,  1)( 29,  2)(  4,   2) | 0.366012217 0.366012217 0.366012217 0.000000000 
Par# 62860# T(  3,  1)( 29,  2)(  4,   2) | 0.150559152 0.150559152 0.150559152 0.000000000 
Par# 62861# T(  4,  1)( 29,  2)(  4,   2) | 0.113529823 0.113529823 0.113529823 0.000000000 
Par# 62862# T(  1,  2)( 29,  2)(  4,   2) | 0.209041588 0.209041588 0.209041588 0.000000000 
Par# 62863# T(  2,  2)( 29,  2)(  4,   2) | 0.323523133 0.323523133 0.323523133 0.000000000 
Par# 62864# T(  3,  2)( 29,  2)(  4,   2) | 0.305423457 0.305423457 0.305423457 0.000000000 
Par# 62865# T(  4,  2)( 29,  2)(  4,   2) | 0.160166534 0.160166534 0.160166534 0.000000000 
Par# 62866# T(  1,  3)( 29,  2)(  4,   2) | 0.040875033 0.040875033 0.040875033 0.000000000 
Par# 62867# T(  2,  3)( 29,  2)(  4,   2) | 0.225891370 0.225891370 0.225891370 0.000000000 
Par# 62868# T(  3,  3)( 29,  2)(  4,   2) | 0.368841935 0.368841935 0.368841935 0.000000000 
Par# 62869# T(  4,  3)( 29,  2)(  4,   2) | 0.488013376 0.488013376 0.488013376 0.000000000 
Par# 62870# T(  1,  4)( 29,  2)(  4,   2) | 0.084931692 0.084931692 0.084931692 0.000000000 
Par# 62871# T(  2,  4)( 29,  2)(  4,   2) | 0.084573281 0.084573281 0.084573281 0.000000000 
Par# 62872# T(  3,  4)( 29,  2)(  4,   2) | 0.175175456 0.175175456 0.175175456 0.000000000 
Par# 62873# T(  4,  4)( 29,  2)(  4,   2) | 0.238290267 0.238290267 0.238290267 0.000000000 
Par# 62874# T(  5,  5)( 29,  2)(  4,   2) | 1.000000000 1.000000000 1.000000000 0.000000000 
Par# 62875# T(  1,  1)( 30,  2)(  4,   2) | 0.665151688 0.665151688 0.665151688 0.000000000 
Par# 62876# T(  2,  1)( 30,  2)(  4,   2) | 0.366012217 0.366012217 0.366012217 0.000000000 
Par# 62877# T(  3,  1)( 30,  2)(  4,   2) | 0.150559152 0.150559152 0.150559152 0.000000000 
Par# 62878# T(  4,  1)( 30,  2)(  4,   2) | 0.113529823 0.113529823 0.113529823 0.000000000 
Par# 62879# T(  1,  2)( 30,  2)(  4,   2) | 0.209041588 0.209041588 0.209041588 0.000000000 
Par# 62880# T(  2,  2)( 30,  2)(  4,   2) | 0.323523133 0.323523133 0.323523133 0.000000000 
Par# 62881# T(  3,  2)( 30,  2)(  4,   2) | 0.305423457 0.305423457 0.305423457 0.000000000 
Par# 62882# T(  4,  2)( 30,  2)(  4,   2) | 0.160166534 0.160166534 0.160166534 0.000000000 
Par# 62883# T(  1,  3)( 30,  2)(  4,   2) | 0.040875033 0.040875033 0.040875033 0.000000000 
Par# 62884# T(  2,  3)( 30,  2)(  4,   2) | 0.225891370 0.225891370 0.225891370 0.000000000 
Par# 62885# T(  3,  3)( 30,  2)(  4,   2) | 0.368841935 0.368841935 0.368841935 0.000000000 
Par# 62886# T(  4,  3)( 30,  2)(  4,   2) | 0.488013376 0.488013376 0.488013376 0.000000000 
Par# 62887# T(  1,  4)( 30,  2)(  4,   2) | 0.084931692 0.084931692 0.084931692 0.000000000 
Par# 62888# T(  2,  4)( 30,  2)(  4,   2) | 0.084573281 0.084573281 0.084573281 0.000000000 
Par# 62889# T(  3,  4)( 30,  2)(  4,   2) | 0.175175456 0.175175456 0.175175456 0.000000000 
Par# 62890# T(  4,  4)( 30,  2)(  4,   2) | 0.238290267 0.238290267 0.238290267 0.000000000 
Par# 62891# T(  5,  5)( 30,  2)(  4,   2) | 1.000000000 1.000000000 1.000000000 0.000000000 
Par# 62892# T(  1,  1)( 31,  2)(  4,   2) | 0.665151688 0.665151688 0.665151688 0.000000000 
Par# 62893# T(  2,  1)( 31,  2)(  4,   2) | 0.366012217 0.366012217 0.366012217 0.000000000 
Par# 62894# T(  3,  1)( 31,  2)(  4,   2) | 0.150559152 0.150559152 0.150559152 0.000000000 
Par# 62895# T(  4,  1)( 31,  2)(  4,   2) | 0.113529823 0.113529823 0.113529823 0.000000000 
Par# 62896# T(  1,  2)( 31,  2)(  4,   2) | 0.209041588 0.209041588 0.209041588 0.000000000 
Par# 62897# T(  2,  2)( 31,  2)(  4,   2) | 0.323523133 0.323523133 0.323523133 0.000000000 
Par# 62898# T(  3,  2)( 31,  2)(  4,   2) | 0.305423457 0.305423457 0.305423457 0.000000000 
Par# 62899# T(  4,  2)( 31,  2)(  4,   2) | 0.160166534 0.160166534 0.160166534 0.000000000 
Par# 62900# T(  1,  3)( 31,  2)(  4,   2) | 0.040875033 0.040875033 0.040875033 0.000000000 
Par# 62901# T(  2,  3)( 31,  2)(  4,   2) | 0.225891370 0.225891370 0.225891370 0.000000000 
Par# 62902# T(  3,  3)( 31,  2)(  4,   2) | 0.368841935 0.368841935 0.368841935 0.000000000 
Par# 62903# T(  4,  3)( 31,  2)(  4,   2) | 0.488013376 0.488013376 0.488013376 0.000000000 
Par# 62904# T(  1,  4)( 31,  2)(  4,   2) | 0.084931692 0.084931692 0.084931692 0.000000000 
Par# 62905# T(  2,  4)( 31,  2)(  4,   2) | 0.084573281 0.084573281 0.084573281 0.000000000 
Par# 62906# T(  3,  4)( 31,  2)(  4,   2) | 0.175175456 0.175175456 0.175175456 0.000000000 
Par# 62907# T(  4,  4)( 31,  2)(  4,   2) | 0.238290267 0.238290267 0.238290267 0.000000000 
Par# 62908# T(  5,  5)( 31,  2)(  4,   2) | 1.000000000 1.000000000 1.000000000 0.000000000 
Par# 62909# T(  1,  1)( 32,  2)(  4,   2) | 0.665151688 0.665151688 0.665151688 0.000000000 
Par# 62910# T(  2,  1)( 32,  2)(  4,   2) | 0.366012217 0.366012217 0.366012217 0.000000000 
Par# 62911# T(  3,  1)( 32,  2)(  4,   2) | 0.150559152 0.150559152 0.150559152 0.000000000 
Par# 62912# T(  4,  1)( 32,  2)(  4,   2) | 0.113529823 0.113529823 0.113529823 0.000000000 
Par# 62913# T(  1,  2)( 32,  2)(  4,   2) | 0.209041588 0.209041588 0.209041588 0.000000000 
Par# 62914# T(  2,  2)( 32,  2)(  4,   2) | 0.323523133 0.323523133 0.323523133 0.000000000 
Par# 62915# T(  3,  2)( 32,  2)(  4,   2) | 0.305423457 0.305423457 0.305423457 0.000000000 
Par# 62916# T(  4,  2)( 32,  2)(  4,   2) | 0.160166534 0.160166534 0.160166534 0.000000000 
Par# 62917# T(  1,  3)( 32,  2)(  4,   2) | 0.040875033 0.040875033 0.040875033 0.000000000 
Par# 62918# T(  2,  3)( 32,  2)(  4,   2) | 0.225891370 0.225891370 0.225891370 0.000000000 
Par# 62919# T(  3,  3)( 32,  2)(  4,   2) | 0.368841935 0.368841935 0.368841935 0.000000000 
Par# 62920# T(  4,  3)( 32,  2)(  4,   2) | 0.488013376 0.488013376 0.488013376 0.000000000 
Par# 62921# T(  1,  4)( 32,  2)(  4,   2) | 0.084931692 0.084931692 0.084931692 0.000000000 
Par# 62922# T(  2,  4)( 32,  2)(  4,   2) | 0.084573281 0.084573281 0.084573281 0.000000000 
Par# 62923# T(  3,  4)( 32,  2)(  4,   2) | 0.175175456 0.175175456 0.175175456 0.000000000 
Par# 62924# T(  4,  4)( 32,  2)(  4,   2) | 0.238290267 0.238290267 0.238290267 0.000000000 
Par# 62925# T(  5,  5)( 32,  2)(  4,   2) | 1.000000000 1.000000000 1.000000000 0.000000000 
Par# 62926# T(  1,  1)( 33,  2)(  4,   2) | 0.665151688 0.665151688 0.665151688 0.000000000 
Par# 62927# T(  2,  1)( 33,  2)(  4,   2) | 0.366012217 0.366012217 0.366012217 0.000000000 
Par# 62928# T(  3,  1)( 33,  2)(  4,   2) | 0.150559152 0.150559152 0.150559152 0.000000000 
Par# 62929# T(  4,  1)( 33,  2)(  4,   2) | 0.113529823 0.113529823 0.113529823 0.000000000 
Par# 62930# T(  1,  2)( 33,  2)(  4,   2) | 0.209041588 0.209041588 0.209041588 0.000000000 
Par# 62931# T(  2,  2)( 33,  2)(  4,   2) | 0.323523133 0.323523133 0.323523133 0.000000000 
Par# 62932# T(  3,  2)( 33,  2)(  4,   2) | 0.305423457 0.305423457 0.305423457 0.000000000 
Par# 62933# T(  4,  2)( 33,  2)(  4,   2) | 0.160166534 0.160166534 0.160166534 0.000000000 
Par# 62934# T(  1,  3)( 33,  2)(  4,   2) | 0.040875033 0.040875033 0.040875033 0.000000000 
Par# 62935# T(  2,  3)( 33,  2)(  4,   2) | 0.225891370 0.225891370 0.225891370 0.000000000 
Par# 62936# T(  3,  3)( 33,  2)(  4,   2) | 0.368841935 0.368841935 0.368841935 0.000000000 
Par# 62937# T(  4,  3)( 33,  2)(  4,   2) | 0.488013376 0.488013376 0.488013376 0.000000000 
Par# 62938# T(  1,  4)( 33,  2)(  4,   2) | 0.084931692 0.084931692 0.084931692 0.000000000 
Par# 62939# T(  2,  4)( 33,  2)(  4,   2) | 0.084573281 0.084573281 0.084573281 0.000000000 
Par# 62940# T(  3,  4)( 33,  2)(  4,   2) | 0.175175456 0.175175456 0.175175456 0.000000000 
Par# 62941# T(  4,  4)( 33,  2)(  4,   2) | 0.238290267 0.238290267 0.238290267 0.000000000 
Par# 62942# T(  5,  5)( 33,  2)(  4,   2) | 1.000000000 1.000000000 1.000000000 0.000000000 
Par# 62943# T(  1,  1)( 34,  2)(  4,   2) | 0.665151688 0.665151688 0.665151688 0.000000000 
Par# 62944# T(  2,  1)( 34,  2)(  4,   2) | 0.366012217 0.366012217 0.366012217 0.000000000 
Par# 62945# T(  3,  1)( 34,  2)(  4,   2) | 0.150559152 0.150559152 0.150559152 0.000000000 
Par# 62946# T(  4,  1)( 34,  2)(  4,   2) | 0.113529823 0.113529823 0.113529823 0.000000000 
Par# 62947# T(  1,  2)( 34,  2)(  4,   2) | 0.209041588 0.209041588 0.209041588 0.000000000 
Par# 62948# T(  2,  2)( 34,  2)(  4,   2) | 0.323523133 0.323523133 0.323523133 0.000000000 
Par# 62949# T(  3,  2)( 34,  2)(  4,   2) | 0.305423457 0.305423457 0.305423457 0.000000000 
Par# 62950# T(  4,  2)( 34,  2)(  4,   2) | 0.160166534 0.160166534 0.160166534 0.000000000 
Par# 62951# T(  1,  3)( 34,  2)(  4,   2) | 0.040875033 0.040875033 0.040875033 0.000000000 
Par# 62952# T(  2,  3)( 34,  2)(  4,   2) | 0.225891370 0.225891370 0.225891370 0.000000000 
Par# 62953# T(  3,  3)( 34,  2)(  4,   2) | 0.368841935 0.368841935 0.368841935 0.000000000 
Par# 62954# T(  4,  3)( 34,  2)(  4,   2) | 0.488013376 0.488013376 0.488013376 0.000000000 
Par# 62955# T(  1,  4)( 34,  2)(  4,   2) | 0.084931692 0.084931692 0.084931692 0.000000000 
Par# 62956# T(  2,  4)( 34,  2)(  4,   2) | 0.084573281 0.084573281 0.084573281 0.000000000 
Par# 62957# T(  3,  4)( 34,  2)(  4,   2) | 0.175175456 0.175175456 0.175175456 0.000000000 
Par# 62958# T(  4,  4)( 34,  2)(  4,   2) | 0.238290267 0.238290267 0.238290267 0.000000000 
Par# 62959# T(  5,  5)( 34,  2)(  4,   2) | 1.000000000 1.000000000 1.000000000 0.000000000 
Par# 62960# T(  1,  1)( 35,  2)(  4,   2) | 0.665151688 0.665151688 0.665151688 0.000000000 
Par# 62961# T(  2,  1)( 35,  2)(  4,   2) | 0.366012217 0.366012217 0.366012217 0.000000000 
Par# 62962# T(  3,  1)( 35,  2)(  4,   2) | 0.150559152 0.150559152 0.150559152 0.000000000 
Par# 62963# T(  4,  1)( 35,  2)(  4,   2) | 0.113529823 0.113529823 0.113529823 0.000000000 
Par# 62964# T(  1,  2)( 35,  2)(  4,   2) | 0.209041588 0.209041588 0.209041588 0.000000000 
Par# 62965# T(  2,  2)( 35,  2)(  4,   2) | 0.323523133 0.323523133 0.323523133 0.000000000 
Par# 62966# T(  3,  2)( 35,  2)(  4,   2) | 0.305423457 0.305423457 0.305423457 0.000000000 
Par# 62967# T(  4,  2)( 35,  2)(  4,   2) | 0.160166534 0.160166534 0.160166534 0.000000000 
Par# 62968# T(  1,  3)( 35,  2)(  4,   2) | 0.040875033 0.040875033 0.040875033 0.000000000 
Par# 62969# T(  2,  3)( 35,  2)(  4,   2) | 0.225891370 0.225891370 0.225891370 0.000000000 
Par# 62970# T(  3,  3)( 35,  2)(  4,   2) | 0.368841935 0.368841935 0.368841935 0.000000000 
Par# 62971# T(  4,  3)( 35,  2)(  4,   2) | 0.488013376 0.488013376 0.488013376 0.000000000 
Par# 62972# T(  1,  4)( 35,  2)(  4,   2) | 0.084931692 0.084931692 0.084931692 0.000000000 
Par# 62973# T(  2,  4)( 35,  2)(  4,   2) | 0.084573281 0.084573281 0.084573281 0.000000000 
Par# 62974# T(  3,  4)( 35,  2)(  4,   2) | 0.175175456 0.175175456 0.175175456 0.000000000 
Par# 62975# T(  4,  4)( 35,  2)(  4,   2) | 0.238290267 0.238290267 0.238290267 0.000000000 
Par# 62976# T(  5,  5)( 35,  2)(  4,   2) | 1.000000000 1.000000000 1.000000000 0.000000000 
Par# 62977# T(  1,  1)( 36,  2)(  4,   2) | 0.665151688 0.665151688 0.665151688 0.000000000 
Par# 62978# T(  2,  1)( 36,  2)(  4,   2) | 0.366012217 0.366012217 0.366012217 0.000000000 
Par# 62979# T(  3,  1)( 36,  2)(  4,   2) | 0.150559152 0.150559152 0.150559152 0.000000000 
Par# 62980# T(  4,  1)( 36,  2)(  4,   2) | 0.113529823 0.113529823 0.113529823 0.000000000 
Par# 62981# T(  1,  2)( 36,  2)(  4,   2) | 0.209041588 0.209041588 0.209041588 0.000000000 
Par# 62982# T(  2,  2)( 36,  2)(  4,   2) | 0.323523133 0.323523133 0.323523133 0.000000000 
Par# 62983# T(  3,  2)( 36,  2)(  4,   2) | 0.305423457 0.305423457 0.305423457 0.000000000 
Par# 62984# T(  4,  2)( 36,  2)(  4,   2) | 0.160166534 0.160166534 0.160166534 0.000000000 
Par# 62985# T(  1,  3)( 36,  2)(  4,   2) | 0.040875033 0.040875033 0.040875033 0.000000000 
Par# 62986# T(  2,  3)( 36,  2)(  4,   2) | 0.225891370 0.225891370 0.225891370 0.000000000 
Par# 62987# T(  3,  3)( 36,  2)(  4,   2) | 0.368841935 0.368841935 0.368841935 0.000000000 
Par# 62988# T(  4,  3)( 36,  2)(  4,   2) | 0.488013376 0.488013376 0.488013376 0.000000000 
Par# 62989# T(  1,  4)( 36,  2)(  4,   2) | 0.084931692 0.084931692 0.084931692 0.000000000 
Par# 62990# T(  2,  4)( 36,  2)(  4,   2) | 0.084573281 0.084573281 0.084573281 0.000000000 
Par# 62991# T(  3,  4)( 36,  2)(  4,   2) | 0.175175456 0.175175456 0.175175456 0.000000000 
Par# 62992# T(  4,  4)( 36,  2)(  4,   2) | 0.238290267 0.238290267 0.238290267 0.000000000 
Par# 62993# T(  5,  5)( 36,  2)(  4,   2) | 1.000000000 1.000000000 1.000000000 0.000000000 
Par# 62994# T(  1,  1)( 37,  2)(  4,   2) | 0.665151688 0.665151688 0.665151688 0.000000000 
Par# 62995# T(  2,  1)( 37,  2)(  4,   2) | 0.366012217 0.366012217 0.366012217 0.000000000 
Par# 62996# T(  3,  1)( 37,  2)(  4,   2) | 0.150559152 0.150559152 0.150559152 0.000000000 
Par# 62997# T(  4,  1)( 37,  2)(  4,   2) | 0.113529823 0.113529823 0.113529823 0.000000000 
Par# 62998# T(  1,  2)( 37,  2)(  4,   2) | 0.209041588 0.209041588 0.209041588 0.000000000 
Par# 62999# T(  2,  2)( 37,  2)(  4,   2) | 0.323523133 0.323523133 0.323523133 0.000000000 
Par# 63000# T(  3,  2)( 37,  2)(  4,   2) | 0.305423457 0.305423457 0.305423457 0.000000000 
Par# 63001# T(  4,  2)( 37,  2)(  4,   2) | 0.160166534 0.160166534 0.160166534 0.000000000 
Par# 63002# T(  1,  3)( 37,  2)(  4,   2) | 0.040875033 0.040875033 0.040875033 0.000000000 
Par# 63003# T(  2,  3)( 37,  2)(  4,   2) | 0.225891370 0.225891370 0.225891370 0.000000000 
Par# 63004# T(  3,  3)( 37,  2)(  4,   2) | 0.368841935 0.368841935 0.368841935 0.000000000 
Par# 63005# T(  4,  3)( 37,  2)(  4,   2) | 0.488013376 0.488013376 0.488013376 0.000000000 
Par# 63006# T(  1,  4)( 37,  2)(  4,   2) | 0.084931692 0.084931692 0.084931692 0.000000000 
Par# 63007# T(  2,  4)( 37,  2)(  4,   2) | 0.084573281 0.084573281 0.084573281 0.000000000 
Par# 63008# T(  3,  4)( 37,  2)(  4,   2) | 0.175175456 0.175175456 0.175175456 0.000000000 
Par# 63009# T(  4,  4)( 37,  2)(  4,   2) | 0.238290267 0.238290267 0.238290267 0.000000000 
Par# 63010# T(  5,  5)( 37,  2)(  4,   2) | 1.000000000 1.000000000 1.000000000 0.000000000 
Par# 63011# T(  1,  1)(  3,  3)(  4,   2) | 0.665151688 0.665151688 0.665151688 0.000000000 
Par# 63012# T(  2,  1)(  3,  3)(  4,   2) | 0.366012217 0.366012217 0.366012217 0.000000000 
Par# 63013# T(  3,  1)(  3,  3)(  4,   2) | 0.150559152 0.150559152 0.150559152 0.000000000 
Par# 63014# T(  4,  1)(  3,  3)(  4,   2) | 0.113529823 0.113529823 0.113529823 0.000000000 
Par# 63015# T(  1,  2)(  3,  3)(  4,   2) | 0.209041588 0.209041588 0.209041588 0.000000000 
Par# 63016# T(  2,  2)(  3,  3)(  4,   2) | 0.323523133 0.323523133 0.323523133 0.000000000 
Par# 63017# T(  3,  2)(  3,  3)(  4,   2) | 0.305423457 0.305423457 0.305423457 0.000000000 
Par# 63018# T(  4,  2)(  3,  3)(  4,   2) | 0.160166534 0.160166534 0.160166534 0.000000000 
Par# 63019# T(  1,  3)(  3,  3)(  4,   2) | 0.040875033 0.040875033 0.040875033 0.000000000 
Par# 63020# T(  2,  3)(  3,  3)(  4,   2) | 0.225891370 0.225891370 0.225891370 0.000000000 
Par# 63021# T(  3,  3)(  3,  3)(  4,   2) | 0.368841935 0.368841935 0.368841935 0.000000000 
Par# 63022# T(  4,  3)(  3,  3)(  4,   2) | 0.488013376 0.488013376 0.488013376 0.000000000 
Par# 63023# T(  1,  4)(  3,  3)(  4,   2) | 0.084931692 0.084931692 0.084931692 0.000000000 
Par# 63024# T(  2,  4)(  3,  3)(  4,   2) | 0.084573281 0.084573281 0.084573281 0.000000000 
Par# 63025# T(  3,  4)(  3,  3)(  4,   2) | 0.175175456 0.175175456 0.175175456 0.000000000 
Par# 63026# T(  4,  4)(  3,  3)(  4,   2) | 0.238290267 0.238290267 0.238290267 0.000000000 
Par# 63027# T(  5,  5)(  3,  3)(  4,   2) | 1.000000000 1.000000000 1.000000000 0.000000000 
Par# 63028# T(  1,  1)(  4,  3)(  4,   2) | 0.665151688 0.665151688 0.665151688 0.000000000 
Par# 63029# T(  2,  1)(  4,  3)(  4,   2) | 0.366012217 0.366012217 0.366012217 0.000000000 
Par# 63030# T(  3,  1)(  4,  3)(  4,   2) | 0.150559152 0.150559152 0.150559152 0.000000000 
Par# 63031# T(  4,  1)(  4,  3)(  4,   2) | 0.113529823 0.113529823 0.113529823 0.000000000 
Par# 63032# T(  1,  2)(  4,  3)(  4,   2) | 0.209041588 0.209041588 0.209041588 0.000000000 
Par# 63033# T(  2,  2)(  4,  3)(  4,   2) | 0.323523133 0.323523133 0.323523133 0.000000000 
Par# 63034# T(  3,  2)(  4,  3)(  4,   2) | 0.305423457 0.305423457 0.305423457 0.000000000 
Par# 63035# T(  4,  2)(  4,  3)(  4,   2) | 0.160166534 0.160166534 0.160166534 0.000000000 
Par# 63036# T(  1,  3)(  4,  3)(  4,   2) | 0.040875033 0.040875033 0.040875033 0.000000000 
Par# 63037# T(  2,  3)(  4,  3)(  4,   2) | 0.225891370 0.225891370 0.225891370 0.000000000 
Par# 63038# T(  3,  3)(  4,  3)(  4,   2) | 0.368841935 0.368841935 0.368841935 0.000000000 
Par# 63039# T(  4,  3)(  4,  3)(  4,   2) | 0.488013376 0.488013376 0.488013376 0.000000000 
Par# 63040# T(  1,  4)(  4,  3)(  4,   2) | 0.084931692 0.084931692 0.084931692 0.000000000 
Par# 63041# T(  2,  4)(  4,  3)(  4,   2) | 0.084573281 0.084573281 0.084573281 0.000000000 
Par# 63042# T(  3,  4)(  4,  3)(  4,   2) | 0.175175456 0.175175456 0.175175456 0.000000000 
Par# 63043# T(  4,  4)(  4,  3)(  4,   2) | 0.238290267 0.238290267 0.238290267 0.000000000 
Par# 63044# T(  5,  5)(  4,  3)(  4,   2) | 1.000000000 1.000000000 1.000000000 0.000000000 
Par# 63045# T(  1,  1)(  5,  3)(  4,   2) | 0.665151688 0.665151688 0.665151688 0.000000000 
Par# 63046# T(  2,  1)(  5,  3)(  4,   2) | 0.366012217 0.366012217 0.366012217 0.000000000 
Par# 63047# T(  3,  1)(  5,  3)(  4,   2) | 0.150559152 0.150559152 0.150559152 0.000000000 
Par# 63048# T(  4,  1)(  5,  3)(  4,   2) | 0.113529823 0.113529823 0.113529823 0.000000000 
Par# 63049# T(  1,  2)(  5,  3)(  4,   2) | 0.209041588 0.209041588 0.209041588 0.000000000 
Par# 63050# T(  2,  2)(  5,  3)(  4,   2) | 0.323523133 0.323523133 0.323523133 0.000000000 
Par# 63051# T(  3,  2)(  5,  3)(  4,   2) | 0.305423457 0.305423457 0.305423457 0.000000000 
Par# 63052# T(  4,  2)(  5,  3)(  4,   2) | 0.160166534 0.160166534 0.160166534 0.000000000 
Par# 63053# T(  1,  3)(  5,  3)(  4,   2) | 0.040875033 0.040875033 0.040875033 0.000000000 
Par# 63054# T(  2,  3)(  5,  3)(  4,   2) | 0.225891370 0.225891370 0.225891370 0.000000000 
Par# 63055# T(  3,  3)(  5,  3)(  4,   2) | 0.368841935 0.368841935 0.368841935 0.000000000 
Par# 63056# T(  4,  3)(  5,  3)(  4,   2) | 0.488013376 0.488013376 0.488013376 0.000000000 
Par# 63057# T(  1,  4)(  5,  3)(  4,   2) | 0.084931692 0.084931692 0.084931692 0.000000000 
Par# 63058# T(  2,  4)(  5,  3)(  4,   2) | 0.084573281 0.084573281 0.084573281 0.000000000 
Par# 63059# T(  3,  4)(  5,  3)(  4,   2) | 0.175175456 0.175175456 0.175175456 0.000000000 
Par# 63060# T(  4,  4)(  5,  3)(  4,   2) | 0.238290267 0.238290267 0.238290267 0.000000000 
Par# 63061# T(  5,  5)(  5,  3)(  4,   2) | 1.000000000 1.000000000 1.000000000 0.000000000 
Par# 63062# T(  1,  1)(  6,  3)(  4,   2) | 0.665151688 0.665151688 0.665151688 0.000000000 
Par# 63063# T(  2,  1)(  6,  3)(  4,   2) | 0.366012217 0.366012217 0.366012217 0.000000000 
Par# 63064# T(  3,  1)(  6,  3)(  4,   2) | 0.150559152 0.150559152 0.150559152 0.000000000 
Par# 63065# T(  4,  1)(  6,  3)(  4,   2) | 0.113529823 0.113529823 0.113529823 0.000000000 
Par# 63066# T(  1,  2)(  6,  3)(  4,   2) | 0.209041588 0.209041588 0.209041588 0.000000000 
Par# 63067# T(  2,  2)(  6,  3)(  4,   2) | 0.323523133 0.323523133 0.323523133 0.000000000 
Par# 63068# T(  3,  2)(  6,  3)(  4,   2) | 0.305423457 0.305423457 0.305423457 0.000000000 
Par# 63069# T(  4,  2)(  6,  3)(  4,   2) | 0.160166534 0.160166534 0.160166534 0.000000000 
Par# 63070# T(  1,  3)(  6,  3)(  4,   2) | 0.040875033 0.040875033 0.040875033 0.000000000 
Par# 63071# T(  2,  3)(  6,  3)(  4,   2) | 0.225891370 0.225891370 0.225891370 0.000000000 
Par# 63072# T(  3,  3)(  6,  3)(  4,   2) | 0.368841935 0.368841935 0.368841935 0.000000000 
Par# 63073# T(  4,  3)(  6,  3)(  4,   2) | 0.488013376 0.488013376 0.488013376 0.000000000 
Par# 63074# T(  1,  4)(  6,  3)(  4,   2) | 0.084931692 0.084931692 0.084931692 0.000000000 
Par# 63075# T(  2,  4)(  6,  3)(  4,   2) | 0.084573281 0.084573281 0.084573281 0.000000000 
Par# 63076# T(  3,  4)(  6,  3)(  4,   2) | 0.175175456 0.175175456 0.175175456 0.000000000 
Par# 63077# T(  4,  4)(  6,  3)(  4,   2) | 0.238290267 0.238290267 0.238290267 0.000000000 
Par# 63078# T(  5,  5)(  6,  3)(  4,   2) | 1.000000000 1.000000000 1.000000000 0.000000000 
Par# 63079# T(  1,  1)(  7,  3)(  4,   2) | 0.665151688 0.665151688 0.665151688 0.000000000 
Par# 63080# T(  2,  1)(  7,  3)(  4,   2) | 0.366012217 0.366012217 0.366012217 0.000000000 
Par# 63081# T(  3,  1)(  7,  3)(  4,   2) | 0.150559152 0.150559152 0.150559152 0.000000000 
Par# 63082# T(  4,  1)(  7,  3)(  4,   2) | 0.113529823 0.113529823 0.113529823 0.000000000 
Par# 63083# T(  1,  2)(  7,  3)(  4,   2) | 0.209041588 0.209041588 0.209041588 0.000000000 
Par# 63084# T(  2,  2)(  7,  3)(  4,   2) | 0.323523133 0.323523133 0.323523133 0.000000000 
Par# 63085# T(  3,  2)(  7,  3)(  4,   2) | 0.305423457 0.305423457 0.305423457 0.000000000 
Par# 63086# T(  4,  2)(  7,  3)(  4,   2) | 0.160166534 0.160166534 0.160166534 0.000000000 
Par# 63087# T(  1,  3)(  7,  3)(  4,   2) | 0.040875033 0.040875033 0.040875033 0.000000000 
Par# 63088# T(  2,  3)(  7,  3)(  4,   2) | 0.225891370 0.225891370 0.225891370 0.000000000 
Par# 63089# T(  3,  3)(  7,  3)(  4,   2) | 0.368841935 0.368841935 0.368841935 0.000000000 
Par# 63090# T(  4,  3)(  7,  3)(  4,   2) | 0.488013376 0.488013376 0.488013376 0.000000000 
Par# 63091# T(  1,  4)(  7,  3)(  4,   2) | 0.084931692 0.084931692 0.084931692 0.000000000 
Par# 63092# T(  2,  4)(  7,  3)(  4,   2) | 0.084573281 0.084573281 0.084573281 0.000000000 
Par# 63093# T(  3,  4)(  7,  3)(  4,   2) | 0.175175456 0.175175456 0.175175456 0.000000000 
Par# 63094# T(  4,  4)(  7,  3)(  4,   2) | 0.238290267 0.238290267 0.238290267 0.000000000 
Par# 63095# T(  5,  5)(  7,  3)(  4,   2) | 1.000000000 1.000000000 1.000000000 0.000000000 
Par# 63096# T(  1,  1)(  8,  3)(  4,   2) | 0.665151688 0.665151688 0.665151688 0.000000000 
Par# 63097# T(  2,  1)(  8,  3)(  4,   2) | 0.366012217 0.366012217 0.366012217 0.000000000 
Par# 63098# T(  3,  1)(  8,  3)(  4,   2) | 0.150559152 0.150559152 0.150559152 0.000000000 
Par# 63099# T(  4,  1)(  8,  3)(  4,   2) | 0.113529823 0.113529823 0.113529823 0.000000000 
Par# 63100# T(  1,  2)(  8,  3)(  4,   2) | 0.209041588 0.209041588 0.209041588 0.000000000 
Par# 63101# T(  2,  2)(  8,  3)(  4,   2) | 0.323523133 0.323523133 0.323523133 0.000000000 
Par# 63102# T(  3,  2)(  8,  3)(  4,   2) | 0.305423457 0.305423457 0.305423457 0.000000000 
Par# 63103# T(  4,  2)(  8,  3)(  4,   2) | 0.160166534 0.160166534 0.160166534 0.000000000 
Par# 63104# T(  1,  3)(  8,  3)(  4,   2) | 0.040875033 0.040875033 0.040875033 0.000000000 
Par# 63105# T(  2,  3)(  8,  3)(  4,   2) | 0.225891370 0.225891370 0.225891370 0.000000000 
Par# 63106# T(  3,  3)(  8,  3)(  4,   2) | 0.368841935 0.368841935 0.368841935 0.000000000 
Par# 63107# T(  4,  3)(  8,  3)(  4,   2) | 0.488013376 0.488013376 0.488013376 0.000000000 
Par# 63108# T(  1,  4)(  8,  3)(  4,   2) | 0.084931692 0.084931692 0.084931692 0.000000000 
Par# 63109# T(  2,  4)(  8,  3)(  4,   2) | 0.084573281 0.084573281 0.084573281 0.000000000 
Par# 63110# T(  3,  4)(  8,  3)(  4,   2) | 0.175175456 0.175175456 0.175175456 0.000000000 
Par# 63111# T(  4,  4)(  8,  3)(  4,   2) | 0.238290267 0.238290267 0.238290267 0.000000000 
Par# 63112# T(  5,  5)(  8,  3)(  4,   2) | 1.000000000 1.000000000 1.000000000 0.000000000 
Par# 63113# T(  1,  1)(  9,  3)(  4,   2) | 0.665151688 0.665151688 0.665151688 0.000000000 
Par# 63114# T(  2,  1)(  9,  3)(  4,   2) | 0.366012217 0.366012217 0.366012217 0.000000000 
Par# 63115# T(  3,  1)(  9,  3)(  4,   2) | 0.150559152 0.150559152 0.150559152 0.000000000 
Par# 63116# T(  4,  1)(  9,  3)(  4,   2) | 0.113529823 0.113529823 0.113529823 0.000000000 
Par# 63117# T(  1,  2)(  9,  3)(  4,   2) | 0.209041588 0.209041588 0.209041588 0.000000000 
Par# 63118# T(  2,  2)(  9,  3)(  4,   2) | 0.323523133 0.323523133 0.323523133 0.000000000 
Par# 63119# T(  3,  2)(  9,  3)(  4,   2) | 0.305423457 0.305423457 0.305423457 0.000000000 
Par# 63120# T(  4,  2)(  9,  3)(  4,   2) | 0.160166534 0.160166534 0.160166534 0.000000000 
Par# 63121# T(  1,  3)(  9,  3)(  4,   2) | 0.040875033 0.040875033 0.040875033 0.000000000 
Par# 63122# T(  2,  3)(  9,  3)(  4,   2) | 0.225891370 0.225891370 0.225891370 0.000000000 
Par# 63123# T(  3,  3)(  9,  3)(  4,   2) | 0.368841935 0.368841935 0.368841935 0.000000000 
Par# 63124# T(  4,  3)(  9,  3)(  4,   2) | 0.488013376 0.488013376 0.488013376 0.000000000 
Par# 63125# T(  1,  4)(  9,  3)(  4,   2) | 0.084931692 0.084931692 0.084931692 0.000000000 
Par# 63126# T(  2,  4)(  9,  3)(  4,   2) | 0.084573281 0.084573281 0.084573281 0.000000000 
Par# 63127# T(  3,  4)(  9,  3)(  4,   2) | 0.175175456 0.175175456 0.175175456 0.000000000 
Par# 63128# T(  4,  4)(  9,  3)(  4,   2) | 0.238290267 0.238290267 0.238290267 0.000000000 
Par# 63129# T(  5,  5)(  9,  3)(  4,   2) | 1.000000000 1.000000000 1.000000000 0.000000000 
Par# 63130# T(  1,  1)( 10,  3)(  4,   2) | 0.665151688 0.665151688 0.665151688 0.000000000 
Par# 63131# T(  2,  1)( 10,  3)(  4,   2) | 0.366012217 0.366012217 0.366012217 0.000000000 
Par# 63132# T(  3,  1)( 10,  3)(  4,   2) | 0.150559152 0.150559152 0.150559152 0.000000000 
Par# 63133# T(  4,  1)( 10,  3)(  4,   2) | 0.113529823 0.113529823 0.113529823 0.000000000 
Par# 63134# T(  1,  2)( 10,  3)(  4,   2) | 0.209041588 0.209041588 0.209041588 0.000000000 
Par# 63135# T(  2,  2)( 10,  3)(  4,   2) | 0.323523133 0.323523133 0.323523133 0.000000000 
Par# 63136# T(  3,  2)( 10,  3)(  4,   2) | 0.305423457 0.305423457 0.305423457 0.000000000 
Par# 63137# T(  4,  2)( 10,  3)(  4,   2) | 0.160166534 0.160166534 0.160166534 0.000000000 
Par# 63138# T(  1,  3)( 10,  3)(  4,   2) | 0.040875033 0.040875033 0.040875033 0.000000000 
Par# 63139# T(  2,  3)( 10,  3)(  4,   2) | 0.225891370 0.225891370 0.225891370 0.000000000 
Par# 63140# T(  3,  3)( 10,  3)(  4,   2) | 0.368841935 0.368841935 0.368841935 0.000000000 
Par# 63141# T(  4,  3)( 10,  3)(  4,   2) | 0.488013376 0.488013376 0.488013376 0.000000000 
Par# 63142# T(  1,  4)( 10,  3)(  4,   2) | 0.084931692 0.084931692 0.084931692 0.000000000 
Par# 63143# T(  2,  4)( 10,  3)(  4,   2) | 0.084573281 0.084573281 0.084573281 0.000000000 
Par# 63144# T(  3,  4)( 10,  3)(  4,   2) | 0.175175456 0.175175456 0.175175456 0.000000000 
Par# 63145# T(  4,  4)( 10,  3)(  4,   2) | 0.238290267 0.238290267 0.238290267 0.000000000 
Par# 63146# T(  5,  5)( 10,  3)(  4,   2) | 1.000000000 1.000000000 1.000000000 0.000000000 
Par# 63147# T(  1,  1)( 11,  3)(  4,   2) | 0.665151688 0.665151688 0.665151688 0.000000000 
Par# 63148# T(  2,  1)( 11,  3)(  4,   2) | 0.366012217 0.366012217 0.366012217 0.000000000 
Par# 63149# T(  3,  1)( 11,  3)(  4,   2) | 0.150559152 0.150559152 0.150559152 0.000000000 
Par# 63150# T(  4,  1)( 11,  3)(  4,   2) | 0.113529823 0.113529823 0.113529823 0.000000000 
Par# 63151# T(  1,  2)( 11,  3)(  4,   2) | 0.209041588 0.209041588 0.209041588 0.000000000 
Par# 63152# T(  2,  2)( 11,  3)(  4,   2) | 0.323523133 0.323523133 0.323523133 0.000000000 
Par# 63153# T(  3,  2)( 11,  3)(  4,   2) | 0.305423457 0.305423457 0.305423457 0.000000000 
Par# 63154# T(  4,  2)( 11,  3)(  4,   2) | 0.160166534 0.160166534 0.160166534 0.000000000 
Par# 63155# T(  1,  3)( 11,  3)(  4,   2) | 0.040875033 0.040875033 0.040875033 0.000000000 
Par# 63156# T(  2,  3)( 11,  3)(  4,   2) | 0.225891370 0.225891370 0.225891370 0.000000000 
Par# 63157# T(  3,  3)( 11,  3)(  4,   2) | 0.368841935 0.368841935 0.368841935 0.000000000 
Par# 63158# T(  4,  3)( 11,  3)(  4,   2) | 0.488013376 0.488013376 0.488013376 0.000000000 
Par# 63159# T(  1,  4)( 11,  3)(  4,   2) | 0.084931692 0.084931692 0.084931692 0.000000000 
Par# 63160# T(  2,  4)( 11,  3)(  4,   2) | 0.084573281 0.084573281 0.084573281 0.000000000 
Par# 63161# T(  3,  4)( 11,  3)(  4,   2) | 0.175175456 0.175175456 0.175175456 0.000000000 
Par# 63162# T(  4,  4)( 11,  3)(  4,   2) | 0.238290267 0.238290267 0.238290267 0.000000000 
Par# 63163# T(  5,  5)( 11,  3)(  4,   2) | 1.000000000 1.000000000 1.000000000 0.000000000 
Par# 63164# T(  1,  1)( 12,  3)(  4,   2) | 0.665151688 0.665151688 0.665151688 0.000000000 
Par# 63165# T(  2,  1)( 12,  3)(  4,   2) | 0.366012217 0.366012217 0.366012217 0.000000000 
Par# 63166# T(  3,  1)( 12,  3)(  4,   2) | 0.150559152 0.150559152 0.150559152 0.000000000 
Par# 63167# T(  4,  1)( 12,  3)(  4,   2) | 0.113529823 0.113529823 0.113529823 0.000000000 
Par# 63168# T(  1,  2)( 12,  3)(  4,   2) | 0.209041588 0.209041588 0.209041588 0.000000000 
Par# 63169# T(  2,  2)( 12,  3)(  4,   2) | 0.323523133 0.323523133 0.323523133 0.000000000 
Par# 63170# T(  3,  2)( 12,  3)(  4,   2) | 0.305423457 0.305423457 0.305423457 0.000000000 
Par# 63171# T(  4,  2)( 12,  3)(  4,   2) | 0.160166534 0.160166534 0.160166534 0.000000000 
Par# 63172# T(  1,  3)( 12,  3)(  4,   2) | 0.040875033 0.040875033 0.040875033 0.000000000 
Par# 63173# T(  2,  3)( 12,  3)(  4,   2) | 0.225891370 0.225891370 0.225891370 0.000000000 
Par# 63174# T(  3,  3)( 12,  3)(  4,   2) | 0.368841935 0.368841935 0.368841935 0.000000000 
Par# 63175# T(  4,  3)( 12,  3)(  4,   2) | 0.488013376 0.488013376 0.488013376 0.000000000 
Par# 63176# T(  1,  4)( 12,  3)(  4,   2) | 0.084931692 0.084931692 0.084931692 0.000000000 
Par# 63177# T(  2,  4)( 12,  3)(  4,   2) | 0.084573281 0.084573281 0.084573281 0.000000000 
Par# 63178# T(  3,  4)( 12,  3)(  4,   2) | 0.175175456 0.175175456 0.175175456 0.000000000 
Par# 63179# T(  4,  4)( 12,  3)(  4,   2) | 0.238290267 0.238290267 0.238290267 0.000000000 
Par# 63180# T(  5,  5)( 12,  3)(  4,   2) | 1.000000000 1.000000000 1.000000000 0.000000000 
Par# 63181# T(  1,  1)( 13,  3)(  4,   2) | 0.665151688 0.665151688 0.665151688 0.000000000 
Par# 63182# T(  2,  1)( 13,  3)(  4,   2) | 0.366012217 0.366012217 0.366012217 0.000000000 
Par# 63183# T(  3,  1)( 13,  3)(  4,   2) | 0.150559152 0.150559152 0.150559152 0.000000000 
Par# 63184# T(  4,  1)( 13,  3)(  4,   2) | 0.113529823 0.113529823 0.113529823 0.000000000 
Par# 63185# T(  1,  2)( 13,  3)(  4,   2) | 0.209041588 0.209041588 0.209041588 0.000000000 
Par# 63186# T(  2,  2)( 13,  3)(  4,   2) | 0.323523133 0.323523133 0.323523133 0.000000000 
Par# 63187# T(  3,  2)( 13,  3)(  4,   2) | 0.305423457 0.305423457 0.305423457 0.000000000 
Par# 63188# T(  4,  2)( 13,  3)(  4,   2) | 0.160166534 0.160166534 0.160166534 0.000000000 
Par# 63189# T(  1,  3)( 13,  3)(  4,   2) | 0.040875033 0.040875033 0.040875033 0.000000000 
Par# 63190# T(  2,  3)( 13,  3)(  4,   2) | 0.225891370 0.225891370 0.225891370 0.000000000 
Par# 63191# T(  3,  3)( 13,  3)(  4,   2) | 0.368841935 0.368841935 0.368841935 0.000000000 
Par# 63192# T(  4,  3)( 13,  3)(  4,   2) | 0.488013376 0.488013376 0.488013376 0.000000000 
Par# 63193# T(  1,  4)( 13,  3)(  4,   2) | 0.084931692 0.084931692 0.084931692 0.000000000 
Par# 63194# T(  2,  4)( 13,  3)(  4,   2) | 0.084573281 0.084573281 0.084573281 0.000000000 
Par# 63195# T(  3,  4)( 13,  3)(  4,   2) | 0.175175456 0.175175456 0.175175456 0.000000000 
Par# 63196# T(  4,  4)( 13,  3)(  4,   2) | 0.238290267 0.238290267 0.238290267 0.000000000 
Par# 63197# T(  5,  5)( 13,  3)(  4,   2) | 1.000000000 1.000000000 1.000000000 0.000000000 
Par# 63198# T(  1,  1)( 14,  3)(  4,   2) | 0.665151688 0.665151688 0.665151688 0.000000000 
Par# 63199# T(  2,  1)( 14,  3)(  4,   2) | 0.366012217 0.366012217 0.366012217 0.000000000 
Par# 63200# T(  3,  1)( 14,  3)(  4,   2) | 0.150559152 0.150559152 0.150559152 0.000000000 
Par# 63201# T(  4,  1)( 14,  3)(  4,   2) | 0.113529823 0.113529823 0.113529823 0.000000000 
Par# 63202# T(  1,  2)( 14,  3)(  4,   2) | 0.209041588 0.209041588 0.209041588 0.000000000 
Par# 63203# T(  2,  2)( 14,  3)(  4,   2) | 0.323523133 0.323523133 0.323523133 0.000000000 
Par# 63204# T(  3,  2)( 14,  3)(  4,   2) | 0.305423457 0.305423457 0.305423457 0.000000000 
Par# 63205# T(  4,  2)( 14,  3)(  4,   2) | 0.160166534 0.160166534 0.160166534 0.000000000 
Par# 63206# T(  1,  3)( 14,  3)(  4,   2) | 0.040875033 0.040875033 0.040875033 0.000000000 
Par# 63207# T(  2,  3)( 14,  3)(  4,   2) | 0.225891370 0.225891370 0.225891370 0.000000000 
Par# 63208# T(  3,  3)( 14,  3)(  4,   2) | 0.368841935 0.368841935 0.368841935 0.000000000 
Par# 63209# T(  4,  3)( 14,  3)(  4,   2) | 0.488013376 0.488013376 0.488013376 0.000000000 
Par# 63210# T(  1,  4)( 14,  3)(  4,   2) | 0.084931692 0.084931692 0.084931692 0.000000000 
Par# 63211# T(  2,  4)( 14,  3)(  4,   2) | 0.084573281 0.084573281 0.084573281 0.000000000 
Par# 63212# T(  3,  4)( 14,  3)(  4,   2) | 0.175175456 0.175175456 0.175175456 0.000000000 
Par# 63213# T(  4,  4)( 14,  3)(  4,   2) | 0.238290267 0.238290267 0.238290267 0.000000000 
Par# 63214# T(  5,  5)( 14,  3)(  4,   2) | 1.000000000 1.000000000 1.000000000 0.000000000 
Par# 63215# T(  1,  1)( 15,  3)(  4,   2) | 0.665151688 0.665151688 0.665151688 0.000000000 
Par# 63216# T(  2,  1)( 15,  3)(  4,   2) | 0.366012217 0.366012217 0.366012217 0.000000000 
Par# 63217# T(  3,  1)( 15,  3)(  4,   2) | 0.150559152 0.150559152 0.150559152 0.000000000 
Par# 63218# T(  4,  1)( 15,  3)(  4,   2) | 0.113529823 0.113529823 0.113529823 0.000000000 
Par# 63219# T(  1,  2)( 15,  3)(  4,   2) | 0.209041588 0.209041588 0.209041588 0.000000000 
Par# 63220# T(  2,  2)( 15,  3)(  4,   2) | 0.323523133 0.323523133 0.323523133 0.000000000 
Par# 63221# T(  3,  2)( 15,  3)(  4,   2) | 0.305423457 0.305423457 0.305423457 0.000000000 
Par# 63222# T(  4,  2)( 15,  3)(  4,   2) | 0.160166534 0.160166534 0.160166534 0.000000000 
Par# 63223# T(  1,  3)( 15,  3)(  4,   2) | 0.040875033 0.040875033 0.040875033 0.000000000 
Par# 63224# T(  2,  3)( 15,  3)(  4,   2) | 0.225891370 0.225891370 0.225891370 0.000000000 
Par# 63225# T(  3,  3)( 15,  3)(  4,   2) | 0.368841935 0.368841935 0.368841935 0.000000000 
Par# 63226# T(  4,  3)( 15,  3)(  4,   2) | 0.488013376 0.488013376 0.488013376 0.000000000 
Par# 63227# T(  1,  4)( 15,  3)(  4,   2) | 0.084931692 0.084931692 0.084931692 0.000000000 
Par# 63228# T(  2,  4)( 15,  3)(  4,   2) | 0.084573281 0.084573281 0.084573281 0.000000000 
Par# 63229# T(  3,  4)( 15,  3)(  4,   2) | 0.175175456 0.175175456 0.175175456 0.000000000 
Par# 63230# T(  4,  4)( 15,  3)(  4,   2) | 0.238290267 0.238290267 0.238290267 0.000000000 
Par# 63231# T(  5,  5)( 15,  3)(  4,   2) | 1.000000000 1.000000000 1.000000000 0.000000000 
Par# 63232# T(  1,  1)( 16,  3)(  4,   2) | 0.665151688 0.665151688 0.665151688 0.000000000 
Par# 63233# T(  2,  1)( 16,  3)(  4,   2) | 0.366012217 0.366012217 0.366012217 0.000000000 
Par# 63234# T(  3,  1)( 16,  3)(  4,   2) | 0.150559152 0.150559152 0.150559152 0.000000000 
Par# 63235# T(  4,  1)( 16,  3)(  4,   2) | 0.113529823 0.113529823 0.113529823 0.000000000 
Par# 63236# T(  1,  2)( 16,  3)(  4,   2) | 0.209041588 0.209041588 0.209041588 0.000000000 
Par# 63237# T(  2,  2)( 16,  3)(  4,   2) | 0.323523133 0.323523133 0.323523133 0.000000000 
Par# 63238# T(  3,  2)( 16,  3)(  4,   2) | 0.305423457 0.305423457 0.305423457 0.000000000 
Par# 63239# T(  4,  2)( 16,  3)(  4,   2) | 0.160166534 0.160166534 0.160166534 0.000000000 
Par# 63240# T(  1,  3)( 16,  3)(  4,   2) | 0.040875033 0.040875033 0.040875033 0.000000000 
Par# 63241# T(  2,  3)( 16,  3)(  4,   2) | 0.225891370 0.225891370 0.225891370 0.000000000 
Par# 63242# T(  3,  3)( 16,  3)(  4,   2) | 0.368841935 0.368841935 0.368841935 0.000000000 
Par# 63243# T(  4,  3)( 16,  3)(  4,   2) | 0.488013376 0.488013376 0.488013376 0.000000000 
Par# 63244# T(  1,  4)( 16,  3)(  4,   2) | 0.084931692 0.084931692 0.084931692 0.000000000 
Par# 63245# T(  2,  4)( 16,  3)(  4,   2) | 0.084573281 0.084573281 0.084573281 0.000000000 
Par# 63246# T(  3,  4)( 16,  3)(  4,   2) | 0.175175456 0.175175456 0.175175456 0.000000000 
Par# 63247# T(  4,  4)( 16,  3)(  4,   2) | 0.238290267 0.238290267 0.238290267 0.000000000 
Par# 63248# T(  5,  5)( 16,  3)(  4,   2) | 1.000000000 1.000000000 1.000000000 0.000000000 
Par# 63249# T(  1,  1)( 17,  3)(  4,   2) | 0.665151688 0.665151688 0.665151688 0.000000000 
Par# 63250# T(  2,  1)( 17,  3)(  4,   2) | 0.366012217 0.366012217 0.366012217 0.000000000 
Par# 63251# T(  3,  1)( 17,  3)(  4,   2) | 0.150559152 0.150559152 0.150559152 0.000000000 
Par# 63252# T(  4,  1)( 17,  3)(  4,   2) | 0.113529823 0.113529823 0.113529823 0.000000000 
Par# 63253# T(  1,  2)( 17,  3)(  4,   2) | 0.209041588 0.209041588 0.209041588 0.000000000 
Par# 63254# T(  2,  2)( 17,  3)(  4,   2) | 0.323523133 0.323523133 0.323523133 0.000000000 
Par# 63255# T(  3,  2)( 17,  3)(  4,   2) | 0.305423457 0.305423457 0.305423457 0.000000000 
Par# 63256# T(  4,  2)( 17,  3)(  4,   2) | 0.160166534 0.160166534 0.160166534 0.000000000 
Par# 63257# T(  1,  3)( 17,  3)(  4,   2) | 0.040875033 0.040875033 0.040875033 0.000000000 
Par# 63258# T(  2,  3)( 17,  3)(  4,   2) | 0.225891370 0.225891370 0.225891370 0.000000000 
Par# 63259# T(  3,  3)( 17,  3)(  4,   2) | 0.368841935 0.368841935 0.368841935 0.000000000 
Par# 63260# T(  4,  3)( 17,  3)(  4,   2) | 0.488013376 0.488013376 0.488013376 0.000000000 
Par# 63261# T(  1,  4)( 17,  3)(  4,   2) | 0.084931692 0.084931692 0.084931692 0.000000000 
Par# 63262# T(  2,  4)( 17,  3)(  4,   2) | 0.084573281 0.084573281 0.084573281 0.000000000 
Par# 63263# T(  3,  4)( 17,  3)(  4,   2) | 0.175175456 0.175175456 0.175175456 0.000000000 
Par# 63264# T(  4,  4)( 17,  3)(  4,   2) | 0.238290267 0.238290267 0.238290267 0.000000000 
Par# 63265# T(  5,  5)( 17,  3)(  4,   2) | 1.000000000 1.000000000 1.000000000 0.000000000 
Par# 63266# T(  1,  1)( 18,  3)(  4,   2) | 0.665151688 0.665151688 0.665151688 0.000000000 
Par# 63267# T(  2,  1)( 18,  3)(  4,   2) | 0.366012217 0.366012217 0.366012217 0.000000000 
Par# 63268# T(  3,  1)( 18,  3)(  4,   2) | 0.150559152 0.150559152 0.150559152 0.000000000 
Par# 63269# T(  4,  1)( 18,  3)(  4,   2) | 0.113529823 0.113529823 0.113529823 0.000000000 
Par# 63270# T(  1,  2)( 18,  3)(  4,   2) | 0.209041588 0.209041588 0.209041588 0.000000000 
Par# 63271# T(  2,  2)( 18,  3)(  4,   2) | 0.323523133 0.323523133 0.323523133 0.000000000 
Par# 63272# T(  3,  2)( 18,  3)(  4,   2) | 0.305423457 0.305423457 0.305423457 0.000000000 
Par# 63273# T(  4,  2)( 18,  3)(  4,   2) | 0.160166534 0.160166534 0.160166534 0.000000000 
Par# 63274# T(  1,  3)( 18,  3)(  4,   2) | 0.040875033 0.040875033 0.040875033 0.000000000 
Par# 63275# T(  2,  3)( 18,  3)(  4,   2) | 0.225891370 0.225891370 0.225891370 0.000000000 
Par# 63276# T(  3,  3)( 18,  3)(  4,   2) | 0.368841935 0.368841935 0.368841935 0.000000000 
Par# 63277# T(  4,  3)( 18,  3)(  4,   2) | 0.488013376 0.488013376 0.488013376 0.000000000 
Par# 63278# T(  1,  4)( 18,  3)(  4,   2) | 0.084931692 0.084931692 0.084931692 0.000000000 
Par# 63279# T(  2,  4)( 18,  3)(  4,   2) | 0.084573281 0.084573281 0.084573281 0.000000000 
Par# 63280# T(  3,  4)( 18,  3)(  4,   2) | 0.175175456 0.175175456 0.175175456 0.000000000 
Par# 63281# T(  4,  4)( 18,  3)(  4,   2) | 0.238290267 0.238290267 0.238290267 0.000000000 
Par# 63282# T(  5,  5)( 18,  3)(  4,   2) | 1.000000000 1.000000000 1.000000000 0.000000000 
Par# 63283# T(  1,  1)( 19,  3)(  4,   2) | 0.665151688 0.665151688 0.665151688 0.000000000 
Par# 63284# T(  2,  1)( 19,  3)(  4,   2) | 0.366012217 0.366012217 0.366012217 0.000000000 
Par# 63285# T(  3,  1)( 19,  3)(  4,   2) | 0.150559152 0.150559152 0.150559152 0.000000000 
Par# 63286# T(  4,  1)( 19,  3)(  4,   2) | 0.113529823 0.113529823 0.113529823 0.000000000 
Par# 63287# T(  1,  2)( 19,  3)(  4,   2) | 0.209041588 0.209041588 0.209041588 0.000000000 
Par# 63288# T(  2,  2)( 19,  3)(  4,   2) | 0.323523133 0.323523133 0.323523133 0.000000000 
Par# 63289# T(  3,  2)( 19,  3)(  4,   2) | 0.305423457 0.305423457 0.305423457 0.000000000 
Par# 63290# T(  4,  2)( 19,  3)(  4,   2) | 0.160166534 0.160166534 0.160166534 0.000000000 
Par# 63291# T(  1,  3)( 19,  3)(  4,   2) | 0.040875033 0.040875033 0.040875033 0.000000000 
Par# 63292# T(  2,  3)( 19,  3)(  4,   2) | 0.225891370 0.225891370 0.225891370 0.000000000 
Par# 63293# T(  3,  3)( 19,  3)(  4,   2) | 0.368841935 0.368841935 0.368841935 0.000000000 
Par# 63294# T(  4,  3)( 19,  3)(  4,   2) | 0.488013376 0.488013376 0.488013376 0.000000000 
Par# 63295# T(  1,  4)( 19,  3)(  4,   2) | 0.084931692 0.084931692 0.084931692 0.000000000 
Par# 63296# T(  2,  4)( 19,  3)(  4,   2) | 0.084573281 0.084573281 0.084573281 0.000000000 
Par# 63297# T(  3,  4)( 19,  3)(  4,   2) | 0.175175456 0.175175456 0.175175456 0.000000000 
Par# 63298# T(  4,  4)( 19,  3)(  4,   2) | 0.238290267 0.238290267 0.238290267 0.000000000 
Par# 63299# T(  5,  5)( 19,  3)(  4,   2) | 1.000000000 1.000000000 1.000000000 0.000000000 
Par# 63300# T(  1,  1)( 20,  3)(  4,   2) | 0.665151688 0.665151688 0.665151688 0.000000000 
Par# 63301# T(  2,  1)( 20,  3)(  4,   2) | 0.366012217 0.366012217 0.366012217 0.000000000 
Par# 63302# T(  3,  1)( 20,  3)(  4,   2) | 0.150559152 0.150559152 0.150559152 0.000000000 
Par# 63303# T(  4,  1)( 20,  3)(  4,   2) | 0.113529823 0.113529823 0.113529823 0.000000000 
Par# 63304# T(  1,  2)( 20,  3)(  4,   2) | 0.209041588 0.209041588 0.209041588 0.000000000 
Par# 63305# T(  2,  2)( 20,  3)(  4,   2) | 0.323523133 0.323523133 0.323523133 0.000000000 
Par# 63306# T(  3,  2)( 20,  3)(  4,   2) | 0.305423457 0.305423457 0.305423457 0.000000000 
Par# 63307# T(  4,  2)( 20,  3)(  4,   2) | 0.160166534 0.160166534 0.160166534 0.000000000 
Par# 63308# T(  1,  3)( 20,  3)(  4,   2) | 0.040875033 0.040875033 0.040875033 0.000000000 
Par# 63309# T(  2,  3)( 20,  3)(  4,   2) | 0.225891370 0.225891370 0.225891370 0.000000000 
Par# 63310# T(  3,  3)( 20,  3)(  4,   2) | 0.368841935 0.368841935 0.368841935 0.000000000 
Par# 63311# T(  4,  3)( 20,  3)(  4,   2) | 0.488013376 0.488013376 0.488013376 0.000000000 
Par# 63312# T(  1,  4)( 20,  3)(  4,   2) | 0.084931692 0.084931692 0.084931692 0.000000000 
Par# 63313# T(  2,  4)( 20,  3)(  4,   2) | 0.084573281 0.084573281 0.084573281 0.000000000 
Par# 63314# T(  3,  4)( 20,  3)(  4,   2) | 0.175175456 0.175175456 0.175175456 0.000000000 
Par# 63315# T(  4,  4)( 20,  3)(  4,   2) | 0.238290267 0.238290267 0.238290267 0.000000000 
Par# 63316# T(  5,  5)( 20,  3)(  4,   2) | 1.000000000 1.000000000 1.000000000 0.000000000 
Par# 63317# T(  1,  1)( 21,  3)(  4,   2) | 0.665151688 0.665151688 0.665151688 0.000000000 
Par# 63318# T(  2,  1)( 21,  3)(  4,   2) | 0.366012217 0.366012217 0.366012217 0.000000000 
Par# 63319# T(  3,  1)( 21,  3)(  4,   2) | 0.150559152 0.150559152 0.150559152 0.000000000 
Par# 63320# T(  4,  1)( 21,  3)(  4,   2) | 0.113529823 0.113529823 0.113529823 0.000000000 
Par# 63321# T(  1,  2)( 21,  3)(  4,   2) | 0.209041588 0.209041588 0.209041588 0.000000000 
Par# 63322# T(  2,  2)( 21,  3)(  4,   2) | 0.323523133 0.323523133 0.323523133 0.000000000 
Par# 63323# T(  3,  2)( 21,  3)(  4,   2) | 0.305423457 0.305423457 0.305423457 0.000000000 
Par# 63324# T(  4,  2)( 21,  3)(  4,   2) | 0.160166534 0.160166534 0.160166534 0.000000000 
Par# 63325# T(  1,  3)( 21,  3)(  4,   2) | 0.040875033 0.040875033 0.040875033 0.000000000 
Par# 63326# T(  2,  3)( 21,  3)(  4,   2) | 0.225891370 0.225891370 0.225891370 0.000000000 
Par# 63327# T(  3,  3)( 21,  3)(  4,   2) | 0.368841935 0.368841935 0.368841935 0.000000000 
Par# 63328# T(  4,  3)( 21,  3)(  4,   2) | 0.488013376 0.488013376 0.488013376 0.000000000 
Par# 63329# T(  1,  4)( 21,  3)(  4,   2) | 0.084931692 0.084931692 0.084931692 0.000000000 
Par# 63330# T(  2,  4)( 21,  3)(  4,   2) | 0.084573281 0.084573281 0.084573281 0.000000000 
Par# 63331# T(  3,  4)( 21,  3)(  4,   2) | 0.175175456 0.175175456 0.175175456 0.000000000 
Par# 63332# T(  4,  4)( 21,  3)(  4,   2) | 0.238290267 0.238290267 0.238290267 0.000000000 
Par# 63333# T(  5,  5)( 21,  3)(  4,   2) | 1.000000000 1.000000000 1.000000000 0.000000000 
Par# 63334# T(  1,  1)( 22,  3)(  4,   2) | 0.665151688 0.665151688 0.665151688 0.000000000 
Par# 63335# T(  2,  1)( 22,  3)(  4,   2) | 0.366012217 0.366012217 0.366012217 0.000000000 
Par# 63336# T(  3,  1)( 22,  3)(  4,   2) | 0.150559152 0.150559152 0.150559152 0.000000000 
Par# 63337# T(  4,  1)( 22,  3)(  4,   2) | 0.113529823 0.113529823 0.113529823 0.000000000 
Par# 63338# T(  1,  2)( 22,  3)(  4,   2) | 0.209041588 0.209041588 0.209041588 0.000000000 
Par# 63339# T(  2,  2)( 22,  3)(  4,   2) | 0.323523133 0.323523133 0.323523133 0.000000000 
Par# 63340# T(  3,  2)( 22,  3)(  4,   2) | 0.305423457 0.305423457 0.305423457 0.000000000 
Par# 63341# T(  4,  2)( 22,  3)(  4,   2) | 0.160166534 0.160166534 0.160166534 0.000000000 
Par# 63342# T(  1,  3)( 22,  3)(  4,   2) | 0.040875033 0.040875033 0.040875033 0.000000000 
Par# 63343# T(  2,  3)( 22,  3)(  4,   2) | 0.225891370 0.225891370 0.225891370 0.000000000 
Par# 63344# T(  3,  3)( 22,  3)(  4,   2) | 0.368841935 0.368841935 0.368841935 0.000000000 
Par# 63345# T(  4,  3)( 22,  3)(  4,   2) | 0.488013376 0.488013376 0.488013376 0.000000000 
Par# 63346# T(  1,  4)( 22,  3)(  4,   2) | 0.084931692 0.084931692 0.084931692 0.000000000 
Par# 63347# T(  2,  4)( 22,  3)(  4,   2) | 0.084573281 0.084573281 0.084573281 0.000000000 
Par# 63348# T(  3,  4)( 22,  3)(  4,   2) | 0.175175456 0.175175456 0.175175456 0.000000000 
Par# 63349# T(  4,  4)( 22,  3)(  4,   2) | 0.238290267 0.238290267 0.238290267 0.000000000 
Par# 63350# T(  5,  5)( 22,  3)(  4,   2) | 1.000000000 1.000000000 1.000000000 0.000000000 
Par# 63351# T(  1,  1)( 23,  3)(  4,   2) | 0.665151688 0.665151688 0.665151688 0.000000000 
Par# 63352# T(  2,  1)( 23,  3)(  4,   2) | 0.366012217 0.366012217 0.366012217 0.000000000 
Par# 63353# T(  3,  1)( 23,  3)(  4,   2) | 0.150559152 0.150559152 0.150559152 0.000000000 
Par# 63354# T(  4,  1)( 23,  3)(  4,   2) | 0.113529823 0.113529823 0.113529823 0.000000000 
Par# 63355# T(  1,  2)( 23,  3)(  4,   2) | 0.209041588 0.209041588 0.209041588 0.000000000 
Par# 63356# T(  2,  2)( 23,  3)(  4,   2) | 0.323523133 0.323523133 0.323523133 0.000000000 
Par# 63357# T(  3,  2)( 23,  3)(  4,   2) | 0.305423457 0.305423457 0.305423457 0.000000000 
Par# 63358# T(  4,  2)( 23,  3)(  4,   2) | 0.160166534 0.160166534 0.160166534 0.000000000 
Par# 63359# T(  1,  3)( 23,  3)(  4,   2) | 0.040875033 0.040875033 0.040875033 0.000000000 
Par# 63360# T(  2,  3)( 23,  3)(  4,   2) | 0.225891370 0.225891370 0.225891370 0.000000000 
Par# 63361# T(  3,  3)( 23,  3)(  4,   2) | 0.368841935 0.368841935 0.368841935 0.000000000 
Par# 63362# T(  4,  3)( 23,  3)(  4,   2) | 0.488013376 0.488013376 0.488013376 0.000000000 
Par# 63363# T(  1,  4)( 23,  3)(  4,   2) | 0.084931692 0.084931692 0.084931692 0.000000000 
Par# 63364# T(  2,  4)( 23,  3)(  4,   2) | 0.084573281 0.084573281 0.084573281 0.000000000 
Par# 63365# T(  3,  4)( 23,  3)(  4,   2) | 0.175175456 0.175175456 0.175175456 0.000000000 
Par# 63366# T(  4,  4)( 23,  3)(  4,   2) | 0.238290267 0.238290267 0.238290267 0.000000000 
Par# 63367# T(  5,  5)( 23,  3)(  4,   2) | 1.000000000 1.000000000 1.000000000 0.000000000 
Par# 63368# T(  1,  1)( 24,  3)(  4,   2) | 0.665151688 0.665151688 0.665151688 0.000000000 
Par# 63369# T(  2,  1)( 24,  3)(  4,   2) | 0.366012217 0.366012217 0.366012217 0.000000000 
Par# 63370# T(  3,  1)( 24,  3)(  4,   2) | 0.150559152 0.150559152 0.150559152 0.000000000 
Par# 63371# T(  4,  1)( 24,  3)(  4,   2) | 0.113529823 0.113529823 0.113529823 0.000000000 
Par# 63372# T(  1,  2)( 24,  3)(  4,   2) | 0.209041588 0.209041588 0.209041588 0.000000000 
Par# 63373# T(  2,  2)( 24,  3)(  4,   2) | 0.323523133 0.323523133 0.323523133 0.000000000 
Par# 63374# T(  3,  2)( 24,  3)(  4,   2) | 0.305423457 0.305423457 0.305423457 0.000000000 
Par# 63375# T(  4,  2)( 24,  3)(  4,   2) | 0.160166534 0.160166534 0.160166534 0.000000000 
Par# 63376# T(  1,  3)( 24,  3)(  4,   2) | 0.040875033 0.040875033 0.040875033 0.000000000 
Par# 63377# T(  2,  3)( 24,  3)(  4,   2) | 0.225891370 0.225891370 0.225891370 0.000000000 
Par# 63378# T(  3,  3)( 24,  3)(  4,   2) | 0.368841935 0.368841935 0.368841935 0.000000000 
Par# 63379# T(  4,  3)( 24,  3)(  4,   2) | 0.488013376 0.488013376 0.488013376 0.000000000 
Par# 63380# T(  1,  4)( 24,  3)(  4,   2) | 0.084931692 0.084931692 0.084931692 0.000000000 
Par# 63381# T(  2,  4)( 24,  3)(  4,   2) | 0.084573281 0.084573281 0.084573281 0.000000000 
Par# 63382# T(  3,  4)( 24,  3)(  4,   2) | 0.175175456 0.175175456 0.175175456 0.000000000 
Par# 63383# T(  4,  4)( 24,  3)(  4,   2) | 0.238290267 0.238290267 0.238290267 0.000000000 
Par# 63384# T(  5,  5)( 24,  3)(  4,   2) | 1.000000000 1.000000000 1.000000000 0.000000000 
Par# 63385# T(  1,  1)( 25,  3)(  4,   2) | 0.665151688 0.665151688 0.665151688 0.000000000 
Par# 63386# T(  2,  1)( 25,  3)(  4,   2) | 0.366012217 0.366012217 0.366012217 0.000000000 
Par# 63387# T(  3,  1)( 25,  3)(  4,   2) | 0.150559152 0.150559152 0.150559152 0.000000000 
Par# 63388# T(  4,  1)( 25,  3)(  4,   2) | 0.113529823 0.113529823 0.113529823 0.000000000 
Par# 63389# T(  1,  2)( 25,  3)(  4,   2) | 0.209041588 0.209041588 0.209041588 0.000000000 
Par# 63390# T(  2,  2)( 25,  3)(  4,   2) | 0.323523133 0.323523133 0.323523133 0.000000000 
Par# 63391# T(  3,  2)( 25,  3)(  4,   2) | 0.305423457 0.305423457 0.305423457 0.000000000 
Par# 63392# T(  4,  2)( 25,  3)(  4,   2) | 0.160166534 0.160166534 0.160166534 0.000000000 
Par# 63393# T(  1,  3)( 25,  3)(  4,   2) | 0.040875033 0.040875033 0.040875033 0.000000000 
Par# 63394# T(  2,  3)( 25,  3)(  4,   2) | 0.225891370 0.225891370 0.225891370 0.000000000 
Par# 63395# T(  3,  3)( 25,  3)(  4,   2) | 0.368841935 0.368841935 0.368841935 0.000000000 
Par# 63396# T(  4,  3)( 25,  3)(  4,   2) | 0.488013376 0.488013376 0.488013376 0.000000000 
Par# 63397# T(  1,  4)( 25,  3)(  4,   2) | 0.084931692 0.084931692 0.084931692 0.000000000 
Par# 63398# T(  2,  4)( 25,  3)(  4,   2) | 0.084573281 0.084573281 0.084573281 0.000000000 
Par# 63399# T(  3,  4)( 25,  3)(  4,   2) | 0.175175456 0.175175456 0.175175456 0.000000000 
Par# 63400# T(  4,  4)( 25,  3)(  4,   2) | 0.238290267 0.238290267 0.238290267 0.000000000 
Par# 63401# T(  5,  5)( 25,  3)(  4,   2) | 1.000000000 1.000000000 1.000000000 0.000000000 
Par# 63402# T(  1,  1)( 26,  3)(  4,   2) | 0.665151688 0.665151688 0.665151688 0.000000000 
Par# 63403# T(  2,  1)( 26,  3)(  4,   2) | 0.366012217 0.366012217 0.366012217 0.000000000 
Par# 63404# T(  3,  1)( 26,  3)(  4,   2) | 0.150559152 0.150559152 0.150559152 0.000000000 
Par# 63405# T(  4,  1)( 26,  3)(  4,   2) | 0.113529823 0.113529823 0.113529823 0.000000000 
Par# 63406# T(  1,  2)( 26,  3)(  4,   2) | 0.209041588 0.209041588 0.209041588 0.000000000 
Par# 63407# T(  2,  2)( 26,  3)(  4,   2) | 0.323523133 0.323523133 0.323523133 0.000000000 
Par# 63408# T(  3,  2)( 26,  3)(  4,   2) | 0.305423457 0.305423457 0.305423457 0.000000000 
Par# 63409# T(  4,  2)( 26,  3)(  4,   2) | 0.160166534 0.160166534 0.160166534 0.000000000 
Par# 63410# T(  1,  3)( 26,  3)(  4,   2) | 0.040875033 0.040875033 0.040875033 0.000000000 
Par# 63411# T(  2,  3)( 26,  3)(  4,   2) | 0.225891370 0.225891370 0.225891370 0.000000000 
Par# 63412# T(  3,  3)( 26,  3)(  4,   2) | 0.368841935 0.368841935 0.368841935 0.000000000 
Par# 63413# T(  4,  3)( 26,  3)(  4,   2) | 0.488013376 0.488013376 0.488013376 0.000000000 
Par# 63414# T(  1,  4)( 26,  3)(  4,   2) | 0.084931692 0.084931692 0.084931692 0.000000000 
Par# 63415# T(  2,  4)( 26,  3)(  4,   2) | 0.084573281 0.084573281 0.084573281 0.000000000 
Par# 63416# T(  3,  4)( 26,  3)(  4,   2) | 0.175175456 0.175175456 0.175175456 0.000000000 
Par# 63417# T(  4,  4)( 26,  3)(  4,   2) | 0.238290267 0.238290267 0.238290267 0.000000000 
Par# 63418# T(  5,  5)( 26,  3)(  4,   2) | 1.000000000 1.000000000 1.000000000 0.000000000 
Par# 63419# T(  1,  1)( 27,  3)(  4,   2) | 0.665151688 0.665151688 0.665151688 0.000000000 
Par# 63420# T(  2,  1)( 27,  3)(  4,   2) | 0.366012217 0.366012217 0.366012217 0.000000000 
Par# 63421# T(  3,  1)( 27,  3)(  4,   2) | 0.150559152 0.150559152 0.150559152 0.000000000 
Par# 63422# T(  4,  1)( 27,  3)(  4,   2) | 0.113529823 0.113529823 0.113529823 0.000000000 
Par# 63423# T(  1,  2)( 27,  3)(  4,   2) | 0.209041588 0.209041588 0.209041588 0.000000000 
Par# 63424# T(  2,  2)( 27,  3)(  4,   2) | 0.323523133 0.323523133 0.323523133 0.000000000 
Par# 63425# T(  3,  2)( 27,  3)(  4,   2) | 0.305423457 0.305423457 0.305423457 0.000000000 
Par# 63426# T(  4,  2)( 27,  3)(  4,   2) | 0.160166534 0.160166534 0.160166534 0.000000000 
Par# 63427# T(  1,  3)( 27,  3)(  4,   2) | 0.040875033 0.040875033 0.040875033 0.000000000 
Par# 63428# T(  2,  3)( 27,  3)(  4,   2) | 0.225891370 0.225891370 0.225891370 0.000000000 
Par# 63429# T(  3,  3)( 27,  3)(  4,   2) | 0.368841935 0.368841935 0.368841935 0.000000000 
Par# 63430# T(  4,  3)( 27,  3)(  4,   2) | 0.488013376 0.488013376 0.488013376 0.000000000 
Par# 63431# T(  1,  4)( 27,  3)(  4,   2) | 0.084931692 0.084931692 0.084931692 0.000000000 
Par# 63432# T(  2,  4)( 27,  3)(  4,   2) | 0.084573281 0.084573281 0.084573281 0.000000000 
Par# 63433# T(  3,  4)( 27,  3)(  4,   2) | 0.175175456 0.175175456 0.175175456 0.000000000 
Par# 63434# T(  4,  4)( 27,  3)(  4,   2) | 0.238290267 0.238290267 0.238290267 0.000000000 
Par# 63435# T(  5,  5)( 27,  3)(  4,   2) | 1.000000000 1.000000000 1.000000000 0.000000000 
Par# 63436# T(  1,  1)( 28,  3)(  4,   2) | 0.665151688 0.665151688 0.665151688 0.000000000 
Par# 63437# T(  2,  1)( 28,  3)(  4,   2) | 0.366012217 0.366012217 0.366012217 0.000000000 
Par# 63438# T(  3,  1)( 28,  3)(  4,   2) | 0.150559152 0.150559152 0.150559152 0.000000000 
Par# 63439# T(  4,  1)( 28,  3)(  4,   2) | 0.113529823 0.113529823 0.113529823 0.000000000 
Par# 63440# T(  1,  2)( 28,  3)(  4,   2) | 0.209041588 0.209041588 0.209041588 0.000000000 
Par# 63441# T(  2,  2)( 28,  3)(  4,   2) | 0.323523133 0.323523133 0.323523133 0.000000000 
Par# 63442# T(  3,  2)( 28,  3)(  4,   2) | 0.305423457 0.305423457 0.305423457 0.000000000 
Par# 63443# T(  4,  2)( 28,  3)(  4,   2) | 0.160166534 0.160166534 0.160166534 0.000000000 
Par# 63444# T(  1,  3)( 28,  3)(  4,   2) | 0.040875033 0.040875033 0.040875033 0.000000000 
Par# 63445# T(  2,  3)( 28,  3)(  4,   2) | 0.225891370 0.225891370 0.225891370 0.000000000 
Par# 63446# T(  3,  3)( 28,  3)(  4,   2) | 0.368841935 0.368841935 0.368841935 0.000000000 
Par# 63447# T(  4,  3)( 28,  3)(  4,   2) | 0.488013376 0.488013376 0.488013376 0.000000000 
Par# 63448# T(  1,  4)( 28,  3)(  4,   2) | 0.084931692 0.084931692 0.084931692 0.000000000 
Par# 63449# T(  2,  4)( 28,  3)(  4,   2) | 0.084573281 0.084573281 0.084573281 0.000000000 
Par# 63450# T(  3,  4)( 28,  3)(  4,   2) | 0.175175456 0.175175456 0.175175456 0.000000000 
Par# 63451# T(  4,  4)( 28,  3)(  4,   2) | 0.238290267 0.238290267 0.238290267 0.000000000 
Par# 63452# T(  5,  5)( 28,  3)(  4,   2) | 1.000000000 1.000000000 1.000000000 0.000000000 
Par# 63453# T(  1,  1)( 29,  3)(  4,   2) | 0.665151688 0.665151688 0.665151688 0.000000000 
Par# 63454# T(  2,  1)( 29,  3)(  4,   2) | 0.366012217 0.366012217 0.366012217 0.000000000 
Par# 63455# T(  3,  1)( 29,  3)(  4,   2) | 0.150559152 0.150559152 0.150559152 0.000000000 
Par# 63456# T(  4,  1)( 29,  3)(  4,   2) | 0.113529823 0.113529823 0.113529823 0.000000000 
Par# 63457# T(  1,  2)( 29,  3)(  4,   2) | 0.209041588 0.209041588 0.209041588 0.000000000 
Par# 63458# T(  2,  2)( 29,  3)(  4,   2) | 0.323523133 0.323523133 0.323523133 0.000000000 
Par# 63459# T(  3,  2)( 29,  3)(  4,   2) | 0.305423457 0.305423457 0.305423457 0.000000000 
Par# 63460# T(  4,  2)( 29,  3)(  4,   2) | 0.160166534 0.160166534 0.160166534 0.000000000 
Par# 63461# T(  1,  3)( 29,  3)(  4,   2) | 0.040875033 0.040875033 0.040875033 0.000000000 
Par# 63462# T(  2,  3)( 29,  3)(  4,   2) | 0.225891370 0.225891370 0.225891370 0.000000000 
Par# 63463# T(  3,  3)( 29,  3)(  4,   2) | 0.368841935 0.368841935 0.368841935 0.000000000 
Par# 63464# T(  4,  3)( 29,  3)(  4,   2) | 0.488013376 0.488013376 0.488013376 0.000000000 
Par# 63465# T(  1,  4)( 29,  3)(  4,   2) | 0.084931692 0.084931692 0.084931692 0.000000000 
Par# 63466# T(  2,  4)( 29,  3)(  4,   2) | 0.084573281 0.084573281 0.084573281 0.000000000 
Par# 63467# T(  3,  4)( 29,  3)(  4,   2) | 0.175175456 0.175175456 0.175175456 0.000000000 
Par# 63468# T(  4,  4)( 29,  3)(  4,   2) | 0.238290267 0.238290267 0.238290267 0.000000000 
Par# 63469# T(  5,  5)( 29,  3)(  4,   2) | 1.000000000 1.000000000 1.000000000 0.000000000 
Par# 63470# T(  1,  1)( 30,  3)(  4,   2) | 0.665151688 0.665151688 0.665151688 0.000000000 
Par# 63471# T(  2,  1)( 30,  3)(  4,   2) | 0.366012217 0.366012217 0.366012217 0.000000000 
Par# 63472# T(  3,  1)( 30,  3)(  4,   2) | 0.150559152 0.150559152 0.150559152 0.000000000 
Par# 63473# T(  4,  1)( 30,  3)(  4,   2) | 0.113529823 0.113529823 0.113529823 0.000000000 
Par# 63474# T(  1,  2)( 30,  3)(  4,   2) | 0.209041588 0.209041588 0.209041588 0.000000000 
Par# 63475# T(  2,  2)( 30,  3)(  4,   2) | 0.323523133 0.323523133 0.323523133 0.000000000 
Par# 63476# T(  3,  2)( 30,  3)(  4,   2) | 0.305423457 0.305423457 0.305423457 0.000000000 
Par# 63477# T(  4,  2)( 30,  3)(  4,   2) | 0.160166534 0.160166534 0.160166534 0.000000000 
Par# 63478# T(  1,  3)( 30,  3)(  4,   2) | 0.040875033 0.040875033 0.040875033 0.000000000 
Par# 63479# T(  2,  3)( 30,  3)(  4,   2) | 0.225891370 0.225891370 0.225891370 0.000000000 
Par# 63480# T(  3,  3)( 30,  3)(  4,   2) | 0.368841935 0.368841935 0.368841935 0.000000000 
Par# 63481# T(  4,  3)( 30,  3)(  4,   2) | 0.488013376 0.488013376 0.488013376 0.000000000 
Par# 63482# T(  1,  4)( 30,  3)(  4,   2) | 0.084931692 0.084931692 0.084931692 0.000000000 
Par# 63483# T(  2,  4)( 30,  3)(  4,   2) | 0.084573281 0.084573281 0.084573281 0.000000000 
Par# 63484# T(  3,  4)( 30,  3)(  4,   2) | 0.175175456 0.175175456 0.175175456 0.000000000 
Par# 63485# T(  4,  4)( 30,  3)(  4,   2) | 0.238290267 0.238290267 0.238290267 0.000000000 
Par# 63486# T(  5,  5)( 30,  3)(  4,   2) | 1.000000000 1.000000000 1.000000000 0.000000000 
Par# 63487# T(  1,  1)( 31,  3)(  4,   2) | 0.665151688 0.665151688 0.665151688 0.000000000 
Par# 63488# T(  2,  1)( 31,  3)(  4,   2) | 0.366012217 0.366012217 0.366012217 0.000000000 
Par# 63489# T(  3,  1)( 31,  3)(  4,   2) | 0.150559152 0.150559152 0.150559152 0.000000000 
Par# 63490# T(  4,  1)( 31,  3)(  4,   2) | 0.113529823 0.113529823 0.113529823 0.000000000 
Par# 63491# T(  1,  2)( 31,  3)(  4,   2) | 0.209041588 0.209041588 0.209041588 0.000000000 
Par# 63492# T(  2,  2)( 31,  3)(  4,   2) | 0.323523133 0.323523133 0.323523133 0.000000000 
Par# 63493# T(  3,  2)( 31,  3)(  4,   2) | 0.305423457 0.305423457 0.305423457 0.000000000 
Par# 63494# T(  4,  2)( 31,  3)(  4,   2) | 0.160166534 0.160166534 0.160166534 0.000000000 
Par# 63495# T(  1,  3)( 31,  3)(  4,   2) | 0.040875033 0.040875033 0.040875033 0.000000000 
Par# 63496# T(  2,  3)( 31,  3)(  4,   2) | 0.225891370 0.225891370 0.225891370 0.000000000 
Par# 63497# T(  3,  3)( 31,  3)(  4,   2) | 0.368841935 0.368841935 0.368841935 0.000000000 
Par# 63498# T(  4,  3)( 31,  3)(  4,   2) | 0.488013376 0.488013376 0.488013376 0.000000000 
Par# 63499# T(  1,  4)( 31,  3)(  4,   2) | 0.084931692 0.084931692 0.084931692 0.000000000 
Par# 63500# T(  2,  4)( 31,  3)(  4,   2) | 0.084573281 0.084573281 0.084573281 0.000000000 
Par# 63501# T(  3,  4)( 31,  3)(  4,   2) | 0.175175456 0.175175456 0.175175456 0.000000000 
Par# 63502# T(  4,  4)( 31,  3)(  4,   2) | 0.238290267 0.238290267 0.238290267 0.000000000 
Par# 63503# T(  5,  5)( 31,  3)(  4,   2) | 1.000000000 1.000000000 1.000000000 0.000000000 
Par# 63504# T(  1,  1)( 32,  3)(  4,   2) | 0.665151688 0.665151688 0.665151688 0.000000000 
Par# 63505# T(  2,  1)( 32,  3)(  4,   2) | 0.366012217 0.366012217 0.366012217 0.000000000 
Par# 63506# T(  3,  1)( 32,  3)(  4,   2) | 0.150559152 0.150559152 0.150559152 0.000000000 
Par# 63507# T(  4,  1)( 32,  3)(  4,   2) | 0.113529823 0.113529823 0.113529823 0.000000000 
Par# 63508# T(  1,  2)( 32,  3)(  4,   2) | 0.209041588 0.209041588 0.209041588 0.000000000 
Par# 63509# T(  2,  2)( 32,  3)(  4,   2) | 0.323523133 0.323523133 0.323523133 0.000000000 
Par# 63510# T(  3,  2)( 32,  3)(  4,   2) | 0.305423457 0.305423457 0.305423457 0.000000000 
Par# 63511# T(  4,  2)( 32,  3)(  4,   2) | 0.160166534 0.160166534 0.160166534 0.000000000 
Par# 63512# T(  1,  3)( 32,  3)(  4,   2) | 0.040875033 0.040875033 0.040875033 0.000000000 
Par# 63513# T(  2,  3)( 32,  3)(  4,   2) | 0.225891370 0.225891370 0.225891370 0.000000000 
Par# 63514# T(  3,  3)( 32,  3)(  4,   2) | 0.368841935 0.368841935 0.368841935 0.000000000 
Par# 63515# T(  4,  3)( 32,  3)(  4,   2) | 0.488013376 0.488013376 0.488013376 0.000000000 
Par# 63516# T(  1,  4)( 32,  3)(  4,   2) | 0.084931692 0.084931692 0.084931692 0.000000000 
Par# 63517# T(  2,  4)( 32,  3)(  4,   2) | 0.084573281 0.084573281 0.084573281 0.000000000 
Par# 63518# T(  3,  4)( 32,  3)(  4,   2) | 0.175175456 0.175175456 0.175175456 0.000000000 
Par# 63519# T(  4,  4)( 32,  3)(  4,   2) | 0.238290267 0.238290267 0.238290267 0.000000000 
Par# 63520# T(  5,  5)( 32,  3)(  4,   2) | 1.000000000 1.000000000 1.000000000 0.000000000 
Par# 63521# T(  1,  1)( 33,  3)(  4,   2) | 0.665151688 0.665151688 0.665151688 0.000000000 
Par# 63522# T(  2,  1)( 33,  3)(  4,   2) | 0.366012217 0.366012217 0.366012217 0.000000000 
Par# 63523# T(  3,  1)( 33,  3)(  4,   2) | 0.150559152 0.150559152 0.150559152 0.000000000 
Par# 63524# T(  4,  1)( 33,  3)(  4,   2) | 0.113529823 0.113529823 0.113529823 0.000000000 
Par# 63525# T(  1,  2)( 33,  3)(  4,   2) | 0.209041588 0.209041588 0.209041588 0.000000000 
Par# 63526# T(  2,  2)( 33,  3)(  4,   2) | 0.323523133 0.323523133 0.323523133 0.000000000 
Par# 63527# T(  3,  2)( 33,  3)(  4,   2) | 0.305423457 0.305423457 0.305423457 0.000000000 
Par# 63528# T(  4,  2)( 33,  3)(  4,   2) | 0.160166534 0.160166534 0.160166534 0.000000000 
Par# 63529# T(  1,  3)( 33,  3)(  4,   2) | 0.040875033 0.040875033 0.040875033 0.000000000 
Par# 63530# T(  2,  3)( 33,  3)(  4,   2) | 0.225891370 0.225891370 0.225891370 0.000000000 
Par# 63531# T(  3,  3)( 33,  3)(  4,   2) | 0.368841935 0.368841935 0.368841935 0.000000000 
Par# 63532# T(  4,  3)( 33,  3)(  4,   2) | 0.488013376 0.488013376 0.488013376 0.000000000 
Par# 63533# T(  1,  4)( 33,  3)(  4,   2) | 0.084931692 0.084931692 0.084931692 0.000000000 
Par# 63534# T(  2,  4)( 33,  3)(  4,   2) | 0.084573281 0.084573281 0.084573281 0.000000000 
Par# 63535# T(  3,  4)( 33,  3)(  4,   2) | 0.175175456 0.175175456 0.175175456 0.000000000 
Par# 63536# T(  4,  4)( 33,  3)(  4,   2) | 0.238290267 0.238290267 0.238290267 0.000000000 
Par# 63537# T(  5,  5)( 33,  3)(  4,   2) | 1.000000000 1.000000000 1.000000000 0.000000000 
Par# 63538# T(  1,  1)( 34,  3)(  4,   2) | 0.665151688 0.665151688 0.665151688 0.000000000 
Par# 63539# T(  2,  1)( 34,  3)(  4,   2) | 0.366012217 0.366012217 0.366012217 0.000000000 
Par# 63540# T(  3,  1)( 34,  3)(  4,   2) | 0.150559152 0.150559152 0.150559152 0.000000000 
Par# 63541# T(  4,  1)( 34,  3)(  4,   2) | 0.113529823 0.113529823 0.113529823 0.000000000 
Par# 63542# T(  1,  2)( 34,  3)(  4,   2) | 0.209041588 0.209041588 0.209041588 0.000000000 
Par# 63543# T(  2,  2)( 34,  3)(  4,   2) | 0.323523133 0.323523133 0.323523133 0.000000000 
Par# 63544# T(  3,  2)( 34,  3)(  4,   2) | 0.305423457 0.305423457 0.305423457 0.000000000 
Par# 63545# T(  4,  2)( 34,  3)(  4,   2) | 0.160166534 0.160166534 0.160166534 0.000000000 
Par# 63546# T(  1,  3)( 34,  3)(  4,   2) | 0.040875033 0.040875033 0.040875033 0.000000000 
Par# 63547# T(  2,  3)( 34,  3)(  4,   2) | 0.225891370 0.225891370 0.225891370 0.000000000 
Par# 63548# T(  3,  3)( 34,  3)(  4,   2) | 0.368841935 0.368841935 0.368841935 0.000000000 
Par# 63549# T(  4,  3)( 34,  3)(  4,   2) | 0.488013376 0.488013376 0.488013376 0.000000000 
Par# 63550# T(  1,  4)( 34,  3)(  4,   2) | 0.084931692 0.084931692 0.084931692 0.000000000 
Par# 63551# T(  2,  4)( 34,  3)(  4,   2) | 0.084573281 0.084573281 0.084573281 0.000000000 
Par# 63552# T(  3,  4)( 34,  3)(  4,   2) | 0.175175456 0.175175456 0.175175456 0.000000000 
Par# 63553# T(  4,  4)( 34,  3)(  4,   2) | 0.238290267 0.238290267 0.238290267 0.000000000 
Par# 63554# T(  5,  5)( 34,  3)(  4,   2) | 1.000000000 1.000000000 1.000000000 0.000000000 
Par# 63555# T(  1,  1)( 35,  3)(  4,   2) | 0.665151688 0.665151688 0.665151688 0.000000000 
Par# 63556# T(  2,  1)( 35,  3)(  4,   2) | 0.366012217 0.366012217 0.366012217 0.000000000 
Par# 63557# T(  3,  1)( 35,  3)(  4,   2) | 0.150559152 0.150559152 0.150559152 0.000000000 
Par# 63558# T(  4,  1)( 35,  3)(  4,   2) | 0.113529823 0.113529823 0.113529823 0.000000000 
Par# 63559# T(  1,  2)( 35,  3)(  4,   2) | 0.209041588 0.209041588 0.209041588 0.000000000 
Par# 63560# T(  2,  2)( 35,  3)(  4,   2) | 0.323523133 0.323523133 0.323523133 0.000000000 
Par# 63561# T(  3,  2)( 35,  3)(  4,   2) | 0.305423457 0.305423457 0.305423457 0.000000000 
Par# 63562# T(  4,  2)( 35,  3)(  4,   2) | 0.160166534 0.160166534 0.160166534 0.000000000 
Par# 63563# T(  1,  3)( 35,  3)(  4,   2) | 0.040875033 0.040875033 0.040875033 0.000000000 
Par# 63564# T(  2,  3)( 35,  3)(  4,   2) | 0.225891370 0.225891370 0.225891370 0.000000000 
Par# 63565# T(  3,  3)( 35,  3)(  4,   2) | 0.368841935 0.368841935 0.368841935 0.000000000 
Par# 63566# T(  4,  3)( 35,  3)(  4,   2) | 0.488013376 0.488013376 0.488013376 0.000000000 
Par# 63567# T(  1,  4)( 35,  3)(  4,   2) | 0.084931692 0.084931692 0.084931692 0.000000000 
Par# 63568# T(  2,  4)( 35,  3)(  4,   2) | 0.084573281 0.084573281 0.084573281 0.000000000 
Par# 63569# T(  3,  4)( 35,  3)(  4,   2) | 0.175175456 0.175175456 0.175175456 0.000000000 
Par# 63570# T(  4,  4)( 35,  3)(  4,   2) | 0.238290267 0.238290267 0.238290267 0.000000000 
Par# 63571# T(  5,  5)( 35,  3)(  4,   2) | 1.000000000 1.000000000 1.000000000 0.000000000 
Par# 63572# T(  1,  1)( 36,  3)(  4,   2) | 0.665151688 0.665151688 0.665151688 0.000000000 
Par# 63573# T(  2,  1)( 36,  3)(  4,   2) | 0.366012217 0.366012217 0.366012217 0.000000000 
Par# 63574# T(  3,  1)( 36,  3)(  4,   2) | 0.150559152 0.150559152 0.150559152 0.000000000 
Par# 63575# T(  4,  1)( 36,  3)(  4,   2) | 0.113529823 0.113529823 0.113529823 0.000000000 
Par# 63576# T(  1,  2)( 36,  3)(  4,   2) | 0.209041588 0.209041588 0.209041588 0.000000000 
Par# 63577# T(  2,  2)( 36,  3)(  4,   2) | 0.323523133 0.323523133 0.323523133 0.000000000 
Par# 63578# T(  3,  2)( 36,  3)(  4,   2) | 0.305423457 0.305423457 0.305423457 0.000000000 
Par# 63579# T(  4,  2)( 36,  3)(  4,   2) | 0.160166534 0.160166534 0.160166534 0.000000000 
Par# 63580# T(  1,  3)( 36,  3)(  4,   2) | 0.040875033 0.040875033 0.040875033 0.000000000 
Par# 63581# T(  2,  3)( 36,  3)(  4,   2) | 0.225891370 0.225891370 0.225891370 0.000000000 
Par# 63582# T(  3,  3)( 36,  3)(  4,   2) | 0.368841935 0.368841935 0.368841935 0.000000000 
Par# 63583# T(  4,  3)( 36,  3)(  4,   2) | 0.488013376 0.488013376 0.488013376 0.000000000 
Par# 63584# T(  1,  4)( 36,  3)(  4,   2) | 0.084931692 0.084931692 0.084931692 0.000000000 
Par# 63585# T(  2,  4)( 36,  3)(  4,   2) | 0.084573281 0.084573281 0.084573281 0.000000000 
Par# 63586# T(  3,  4)( 36,  3)(  4,   2) | 0.175175456 0.175175456 0.175175456 0.000000000 
Par# 63587# T(  4,  4)( 36,  3)(  4,   2) | 0.238290267 0.238290267 0.238290267 0.000000000 
Par# 63588# T(  5,  5)( 36,  3)(  4,   2) | 1.000000000 1.000000000 1.000000000 0.000000000 
Par# 63589# T(  1,  1)( 37,  3)(  4,   2) | 0.665151688 0.665151688 0.665151688 0.000000000 
Par# 63590# T(  2,  1)( 37,  3)(  4,   2) | 0.366012217 0.366012217 0.366012217 0.000000000 
Par# 63591# T(  3,  1)( 37,  3)(  4,   2) | 0.150559152 0.150559152 0.150559152 0.000000000 
Par# 63592# T(  4,  1)( 37,  3)(  4,   2) | 0.113529823 0.113529823 0.113529823 0.000000000 
Par# 63593# T(  1,  2)( 37,  3)(  4,   2) | 0.209041588 0.209041588 0.209041588 0.000000000 
Par# 63594# T(  2,  2)( 37,  3)(  4,   2) | 0.323523133 0.323523133 0.323523133 0.000000000 
Par# 63595# T(  3,  2)( 37,  3)(  4,   2) | 0.305423457 0.305423457 0.305423457 0.000000000 
Par# 63596# T(  4,  2)( 37,  3)(  4,   2) | 0.160166534 0.160166534 0.160166534 0.000000000 
Par# 63597# T(  1,  3)( 37,  3)(  4,   2) | 0.040875033 0.040875033 0.040875033 0.000000000 
Par# 63598# T(  2,  3)( 37,  3)(  4,   2) | 0.225891370 0.225891370 0.225891370 0.000000000 
Par# 63599# T(  3,  3)( 37,  3)(  4,   2) | 0.368841935 0.368841935 0.368841935 0.000000000 
Par# 63600# T(  4,  3)( 37,  3)(  4,   2) | 0.488013376 0.488013376 0.488013376 0.000000000 
Par# 63601# T(  1,  4)( 37,  3)(  4,   2) | 0.084931692 0.084931692 0.084931692 0.000000000 
Par# 63602# T(  2,  4)( 37,  3)(  4,   2) | 0.084573281 0.084573281 0.084573281 0.000000000 
Par# 63603# T(  3,  4)( 37,  3)(  4,   2) | 0.175175456 0.175175456 0.175175456 0.000000000 
Par# 63604# T(  4,  4)( 37,  3)(  4,   2) | 0.238290267 0.238290267 0.238290267 0.000000000 
Par# 63605# T(  5,  5)( 37,  3)(  4,   2) | 1.000000000 1.000000000 1.000000000 0.000000000 
Par# 63606# T(  1,  1)(  4,  4)(  4,   2) | 0.665151688 0.665151688 0.665151688 0.000000000 
Par# 63607# T(  2,  1)(  4,  4)(  4,   2) | 0.366012217 0.366012217 0.366012217 0.000000000 
Par# 63608# T(  3,  1)(  4,  4)(  4,   2) | 0.150559152 0.150559152 0.150559152 0.000000000 
Par# 63609# T(  4,  1)(  4,  4)(  4,   2) | 0.113529823 0.113529823 0.113529823 0.000000000 
Par# 63610# T(  1,  2)(  4,  4)(  4,   2) | 0.209041588 0.209041588 0.209041588 0.000000000 
Par# 63611# T(  2,  2)(  4,  4)(  4,   2) | 0.323523133 0.323523133 0.323523133 0.000000000 
Par# 63612# T(  3,  2)(  4,  4)(  4,   2) | 0.305423457 0.305423457 0.305423457 0.000000000 
Par# 63613# T(  4,  2)(  4,  4)(  4,   2) | 0.160166534 0.160166534 0.160166534 0.000000000 
Par# 63614# T(  1,  3)(  4,  4)(  4,   2) | 0.040875033 0.040875033 0.040875033 0.000000000 
Par# 63615# T(  2,  3)(  4,  4)(  4,   2) | 0.225891370 0.225891370 0.225891370 0.000000000 
Par# 63616# T(  3,  3)(  4,  4)(  4,   2) | 0.368841935 0.368841935 0.368841935 0.000000000 
Par# 63617# T(  4,  3)(  4,  4)(  4,   2) | 0.488013376 0.488013376 0.488013376 0.000000000 
Par# 63618# T(  1,  4)(  4,  4)(  4,   2) | 0.084931692 0.084931692 0.084931692 0.000000000 
Par# 63619# T(  2,  4)(  4,  4)(  4,   2) | 0.084573281 0.084573281 0.084573281 0.000000000 
Par# 63620# T(  3,  4)(  4,  4)(  4,   2) | 0.175175456 0.175175456 0.175175456 0.000000000 
Par# 63621# T(  4,  4)(  4,  4)(  4,   2) | 0.238290267 0.238290267 0.238290267 0.000000000 
Par# 63622# T(  5,  5)(  4,  4)(  4,   2) | 1.000000000 1.000000000 1.000000000 0.000000000 
Par# 63623# T(  1,  1)(  5,  4)(  4,   2) | 0.665151688 0.665151688 0.665151688 0.000000000 
Par# 63624# T(  2,  1)(  5,  4)(  4,   2) | 0.366012217 0.366012217 0.366012217 0.000000000 
Par# 63625# T(  3,  1)(  5,  4)(  4,   2) | 0.150559152 0.150559152 0.150559152 0.000000000 
Par# 63626# T(  4,  1)(  5,  4)(  4,   2) | 0.113529823 0.113529823 0.113529823 0.000000000 
Par# 63627# T(  1,  2)(  5,  4)(  4,   2) | 0.209041588 0.209041588 0.209041588 0.000000000 
Par# 63628# T(  2,  2)(  5,  4)(  4,   2) | 0.323523133 0.323523133 0.323523133 0.000000000 
Par# 63629# T(  3,  2)(  5,  4)(  4,   2) | 0.305423457 0.305423457 0.305423457 0.000000000 
Par# 63630# T(  4,  2)(  5,  4)(  4,   2) | 0.160166534 0.160166534 0.160166534 0.000000000 
Par# 63631# T(  1,  3)(  5,  4)(  4,   2) | 0.040875033 0.040875033 0.040875033 0.000000000 
Par# 63632# T(  2,  3)(  5,  4)(  4,   2) | 0.225891370 0.225891370 0.225891370 0.000000000 
Par# 63633# T(  3,  3)(  5,  4)(  4,   2) | 0.368841935 0.368841935 0.368841935 0.000000000 
Par# 63634# T(  4,  3)(  5,  4)(  4,   2) | 0.488013376 0.488013376 0.488013376 0.000000000 
Par# 63635# T(  1,  4)(  5,  4)(  4,   2) | 0.084931692 0.084931692 0.084931692 0.000000000 
Par# 63636# T(  2,  4)(  5,  4)(  4,   2) | 0.084573281 0.084573281 0.084573281 0.000000000 
Par# 63637# T(  3,  4)(  5,  4)(  4,   2) | 0.175175456 0.175175456 0.175175456 0.000000000 
Par# 63638# T(  4,  4)(  5,  4)(  4,   2) | 0.238290267 0.238290267 0.238290267 0.000000000 
Par# 63639# T(  5,  5)(  5,  4)(  4,   2) | 1.000000000 1.000000000 1.000000000 0.000000000 
Par# 63640# T(  1,  1)(  6,  4)(  4,   2) | 0.665151688 0.665151688 0.665151688 0.000000000 
Par# 63641# T(  2,  1)(  6,  4)(  4,   2) | 0.366012217 0.366012217 0.366012217 0.000000000 
Par# 63642# T(  3,  1)(  6,  4)(  4,   2) | 0.150559152 0.150559152 0.150559152 0.000000000 
Par# 63643# T(  4,  1)(  6,  4)(  4,   2) | 0.113529823 0.113529823 0.113529823 0.000000000 
Par# 63644# T(  1,  2)(  6,  4)(  4,   2) | 0.209041588 0.209041588 0.209041588 0.000000000 
Par# 63645# T(  2,  2)(  6,  4)(  4,   2) | 0.323523133 0.323523133 0.323523133 0.000000000 
Par# 63646# T(  3,  2)(  6,  4)(  4,   2) | 0.305423457 0.305423457 0.305423457 0.000000000 
Par# 63647# T(  4,  2)(  6,  4)(  4,   2) | 0.160166534 0.160166534 0.160166534 0.000000000 
Par# 63648# T(  1,  3)(  6,  4)(  4,   2) | 0.040875033 0.040875033 0.040875033 0.000000000 
Par# 63649# T(  2,  3)(  6,  4)(  4,   2) | 0.225891370 0.225891370 0.225891370 0.000000000 
Par# 63650# T(  3,  3)(  6,  4)(  4,   2) | 0.368841935 0.368841935 0.368841935 0.000000000 
Par# 63651# T(  4,  3)(  6,  4)(  4,   2) | 0.488013376 0.488013376 0.488013376 0.000000000 
Par# 63652# T(  1,  4)(  6,  4)(  4,   2) | 0.084931692 0.084931692 0.084931692 0.000000000 
Par# 63653# T(  2,  4)(  6,  4)(  4,   2) | 0.084573281 0.084573281 0.084573281 0.000000000 
Par# 63654# T(  3,  4)(  6,  4)(  4,   2) | 0.175175456 0.175175456 0.175175456 0.000000000 
Par# 63655# T(  4,  4)(  6,  4)(  4,   2) | 0.238290267 0.238290267 0.238290267 0.000000000 
Par# 63656# T(  5,  5)(  6,  4)(  4,   2) | 1.000000000 1.000000000 1.000000000 0.000000000 
Par# 63657# T(  1,  1)(  7,  4)(  4,   2) | 0.665151688 0.665151688 0.665151688 0.000000000 
Par# 63658# T(  2,  1)(  7,  4)(  4,   2) | 0.366012217 0.366012217 0.366012217 0.000000000 
Par# 63659# T(  3,  1)(  7,  4)(  4,   2) | 0.150559152 0.150559152 0.150559152 0.000000000 
Par# 63660# T(  4,  1)(  7,  4)(  4,   2) | 0.113529823 0.113529823 0.113529823 0.000000000 
Par# 63661# T(  1,  2)(  7,  4)(  4,   2) | 0.209041588 0.209041588 0.209041588 0.000000000 
Par# 63662# T(  2,  2)(  7,  4)(  4,   2) | 0.323523133 0.323523133 0.323523133 0.000000000 
Par# 63663# T(  3,  2)(  7,  4)(  4,   2) | 0.305423457 0.305423457 0.305423457 0.000000000 
Par# 63664# T(  4,  2)(  7,  4)(  4,   2) | 0.160166534 0.160166534 0.160166534 0.000000000 
Par# 63665# T(  1,  3)(  7,  4)(  4,   2) | 0.040875033 0.040875033 0.040875033 0.000000000 
Par# 63666# T(  2,  3)(  7,  4)(  4,   2) | 0.225891370 0.225891370 0.225891370 0.000000000 
Par# 63667# T(  3,  3)(  7,  4)(  4,   2) | 0.368841935 0.368841935 0.368841935 0.000000000 
Par# 63668# T(  4,  3)(  7,  4)(  4,   2) | 0.488013376 0.488013376 0.488013376 0.000000000 
Par# 63669# T(  1,  4)(  7,  4)(  4,   2) | 0.084931692 0.084931692 0.084931692 0.000000000 
Par# 63670# T(  2,  4)(  7,  4)(  4,   2) | 0.084573281 0.084573281 0.084573281 0.000000000 
Par# 63671# T(  3,  4)(  7,  4)(  4,   2) | 0.175175456 0.175175456 0.175175456 0.000000000 
Par# 63672# T(  4,  4)(  7,  4)(  4,   2) | 0.238290267 0.238290267 0.238290267 0.000000000 
Par# 63673# T(  5,  5)(  7,  4)(  4,   2) | 1.000000000 1.000000000 1.000000000 0.000000000 
Par# 63674# T(  1,  1)(  8,  4)(  4,   2) | 0.665151688 0.665151688 0.665151688 0.000000000 
Par# 63675# T(  2,  1)(  8,  4)(  4,   2) | 0.366012217 0.366012217 0.366012217 0.000000000 
Par# 63676# T(  3,  1)(  8,  4)(  4,   2) | 0.150559152 0.150559152 0.150559152 0.000000000 
Par# 63677# T(  4,  1)(  8,  4)(  4,   2) | 0.113529823 0.113529823 0.113529823 0.000000000 
Par# 63678# T(  1,  2)(  8,  4)(  4,   2) | 0.209041588 0.209041588 0.209041588 0.000000000 
Par# 63679# T(  2,  2)(  8,  4)(  4,   2) | 0.323523133 0.323523133 0.323523133 0.000000000 
Par# 63680# T(  3,  2)(  8,  4)(  4,   2) | 0.305423457 0.305423457 0.305423457 0.000000000 
Par# 63681# T(  4,  2)(  8,  4)(  4,   2) | 0.160166534 0.160166534 0.160166534 0.000000000 
Par# 63682# T(  1,  3)(  8,  4)(  4,   2) | 0.040875033 0.040875033 0.040875033 0.000000000 
Par# 63683# T(  2,  3)(  8,  4)(  4,   2) | 0.225891370 0.225891370 0.225891370 0.000000000 
Par# 63684# T(  3,  3)(  8,  4)(  4,   2) | 0.368841935 0.368841935 0.368841935 0.000000000 
Par# 63685# T(  4,  3)(  8,  4)(  4,   2) | 0.488013376 0.488013376 0.488013376 0.000000000 
Par# 63686# T(  1,  4)(  8,  4)(  4,   2) | 0.084931692 0.084931692 0.084931692 0.000000000 
Par# 63687# T(  2,  4)(  8,  4)(  4,   2) | 0.084573281 0.084573281 0.084573281 0.000000000 
Par# 63688# T(  3,  4)(  8,  4)(  4,   2) | 0.175175456 0.175175456 0.175175456 0.000000000 
Par# 63689# T(  4,  4)(  8,  4)(  4,   2) | 0.238290267 0.238290267 0.238290267 0.000000000 
Par# 63690# T(  5,  5)(  8,  4)(  4,   2) | 1.000000000 1.000000000 1.000000000 0.000000000 
Par# 63691# T(  1,  1)(  9,  4)(  4,   2) | 0.665151688 0.665151688 0.665151688 0.000000000 
Par# 63692# T(  2,  1)(  9,  4)(  4,   2) | 0.366012217 0.366012217 0.366012217 0.000000000 
Par# 63693# T(  3,  1)(  9,  4)(  4,   2) | 0.150559152 0.150559152 0.150559152 0.000000000 
Par# 63694# T(  4,  1)(  9,  4)(  4,   2) | 0.113529823 0.113529823 0.113529823 0.000000000 
Par# 63695# T(  1,  2)(  9,  4)(  4,   2) | 0.209041588 0.209041588 0.209041588 0.000000000 
Par# 63696# T(  2,  2)(  9,  4)(  4,   2) | 0.323523133 0.323523133 0.323523133 0.000000000 
Par# 63697# T(  3,  2)(  9,  4)(  4,   2) | 0.305423457 0.305423457 0.305423457 0.000000000 
Par# 63698# T(  4,  2)(  9,  4)(  4,   2) | 0.160166534 0.160166534 0.160166534 0.000000000 
Par# 63699# T(  1,  3)(  9,  4)(  4,   2) | 0.040875033 0.040875033 0.040875033 0.000000000 
Par# 63700# T(  2,  3)(  9,  4)(  4,   2) | 0.225891370 0.225891370 0.225891370 0.000000000 
Par# 63701# T(  3,  3)(  9,  4)(  4,   2) | 0.368841935 0.368841935 0.368841935 0.000000000 
Par# 63702# T(  4,  3)(  9,  4)(  4,   2) | 0.488013376 0.488013376 0.488013376 0.000000000 
Par# 63703# T(  1,  4)(  9,  4)(  4,   2) | 0.084931692 0.084931692 0.084931692 0.000000000 
Par# 63704# T(  2,  4)(  9,  4)(  4,   2) | 0.084573281 0.084573281 0.084573281 0.000000000 
Par# 63705# T(  3,  4)(  9,  4)(  4,   2) | 0.175175456 0.175175456 0.175175456 0.000000000 
Par# 63706# T(  4,  4)(  9,  4)(  4,   2) | 0.238290267 0.238290267 0.238290267 0.000000000 
Par# 63707# T(  5,  5)(  9,  4)(  4,   2) | 1.000000000 1.000000000 1.000000000 0.000000000 
Par# 63708# T(  1,  1)( 10,  4)(  4,   2) | 0.665151688 0.665151688 0.665151688 0.000000000 
Par# 63709# T(  2,  1)( 10,  4)(  4,   2) | 0.366012217 0.366012217 0.366012217 0.000000000 
Par# 63710# T(  3,  1)( 10,  4)(  4,   2) | 0.150559152 0.150559152 0.150559152 0.000000000 
Par# 63711# T(  4,  1)( 10,  4)(  4,   2) | 0.113529823 0.113529823 0.113529823 0.000000000 
Par# 63712# T(  1,  2)( 10,  4)(  4,   2) | 0.209041588 0.209041588 0.209041588 0.000000000 
Par# 63713# T(  2,  2)( 10,  4)(  4,   2) | 0.323523133 0.323523133 0.323523133 0.000000000 
Par# 63714# T(  3,  2)( 10,  4)(  4,   2) | 0.305423457 0.305423457 0.305423457 0.000000000 
Par# 63715# T(  4,  2)( 10,  4)(  4,   2) | 0.160166534 0.160166534 0.160166534 0.000000000 
Par# 63716# T(  1,  3)( 10,  4)(  4,   2) | 0.040875033 0.040875033 0.040875033 0.000000000 
Par# 63717# T(  2,  3)( 10,  4)(  4,   2) | 0.225891370 0.225891370 0.225891370 0.000000000 
Par# 63718# T(  3,  3)( 10,  4)(  4,   2) | 0.368841935 0.368841935 0.368841935 0.000000000 
Par# 63719# T(  4,  3)( 10,  4)(  4,   2) | 0.488013376 0.488013376 0.488013376 0.000000000 
Par# 63720# T(  1,  4)( 10,  4)(  4,   2) | 0.084931692 0.084931692 0.084931692 0.000000000 
Par# 63721# T(  2,  4)( 10,  4)(  4,   2) | 0.084573281 0.084573281 0.084573281 0.000000000 
Par# 63722# T(  3,  4)( 10,  4)(  4,   2) | 0.175175456 0.175175456 0.175175456 0.000000000 
Par# 63723# T(  4,  4)( 10,  4)(  4,   2) | 0.238290267 0.238290267 0.238290267 0.000000000 
Par# 63724# T(  5,  5)( 10,  4)(  4,   2) | 1.000000000 1.000000000 1.000000000 0.000000000 
Par# 63725# T(  1,  1)( 11,  4)(  4,   2) | 0.665151688 0.665151688 0.665151688 0.000000000 
Par# 63726# T(  2,  1)( 11,  4)(  4,   2) | 0.366012217 0.366012217 0.366012217 0.000000000 
Par# 63727# T(  3,  1)( 11,  4)(  4,   2) | 0.150559152 0.150559152 0.150559152 0.000000000 
Par# 63728# T(  4,  1)( 11,  4)(  4,   2) | 0.113529823 0.113529823 0.113529823 0.000000000 
Par# 63729# T(  1,  2)( 11,  4)(  4,   2) | 0.209041588 0.209041588 0.209041588 0.000000000 
Par# 63730# T(  2,  2)( 11,  4)(  4,   2) | 0.323523133 0.323523133 0.323523133 0.000000000 
Par# 63731# T(  3,  2)( 11,  4)(  4,   2) | 0.305423457 0.305423457 0.305423457 0.000000000 
Par# 63732# T(  4,  2)( 11,  4)(  4,   2) | 0.160166534 0.160166534 0.160166534 0.000000000 
Par# 63733# T(  1,  3)( 11,  4)(  4,   2) | 0.040875033 0.040875033 0.040875033 0.000000000 
Par# 63734# T(  2,  3)( 11,  4)(  4,   2) | 0.225891370 0.225891370 0.225891370 0.000000000 
Par# 63735# T(  3,  3)( 11,  4)(  4,   2) | 0.368841935 0.368841935 0.368841935 0.000000000 
Par# 63736# T(  4,  3)( 11,  4)(  4,   2) | 0.488013376 0.488013376 0.488013376 0.000000000 
Par# 63737# T(  1,  4)( 11,  4)(  4,   2) | 0.084931692 0.084931692 0.084931692 0.000000000 
Par# 63738# T(  2,  4)( 11,  4)(  4,   2) | 0.084573281 0.084573281 0.084573281 0.000000000 
Par# 63739# T(  3,  4)( 11,  4)(  4,   2) | 0.175175456 0.175175456 0.175175456 0.000000000 
Par# 63740# T(  4,  4)( 11,  4)(  4,   2) | 0.238290267 0.238290267 0.238290267 0.000000000 
Par# 63741# T(  5,  5)( 11,  4)(  4,   2) | 1.000000000 1.000000000 1.000000000 0.000000000 
Par# 63742# T(  1,  1)( 12,  4)(  4,   2) | 0.665151688 0.665151688 0.665151688 0.000000000 
Par# 63743# T(  2,  1)( 12,  4)(  4,   2) | 0.366012217 0.366012217 0.366012217 0.000000000 
Par# 63744# T(  3,  1)( 12,  4)(  4,   2) | 0.150559152 0.150559152 0.150559152 0.000000000 
Par# 63745# T(  4,  1)( 12,  4)(  4,   2) | 0.113529823 0.113529823 0.113529823 0.000000000 
Par# 63746# T(  1,  2)( 12,  4)(  4,   2) | 0.209041588 0.209041588 0.209041588 0.000000000 
Par# 63747# T(  2,  2)( 12,  4)(  4,   2) | 0.323523133 0.323523133 0.323523133 0.000000000 
Par# 63748# T(  3,  2)( 12,  4)(  4,   2) | 0.305423457 0.305423457 0.305423457 0.000000000 
Par# 63749# T(  4,  2)( 12,  4)(  4,   2) | 0.160166534 0.160166534 0.160166534 0.000000000 
Par# 63750# T(  1,  3)( 12,  4)(  4,   2) | 0.040875033 0.040875033 0.040875033 0.000000000 
Par# 63751# T(  2,  3)( 12,  4)(  4,   2) | 0.225891370 0.225891370 0.225891370 0.000000000 
Par# 63752# T(  3,  3)( 12,  4)(  4,   2) | 0.368841935 0.368841935 0.368841935 0.000000000 
Par# 63753# T(  4,  3)( 12,  4)(  4,   2) | 0.488013376 0.488013376 0.488013376 0.000000000 
Par# 63754# T(  1,  4)( 12,  4)(  4,   2) | 0.084931692 0.084931692 0.084931692 0.000000000 
Par# 63755# T(  2,  4)( 12,  4)(  4,   2) | 0.084573281 0.084573281 0.084573281 0.000000000 
Par# 63756# T(  3,  4)( 12,  4)(  4,   2) | 0.175175456 0.175175456 0.175175456 0.000000000 
Par# 63757# T(  4,  4)( 12,  4)(  4,   2) | 0.238290267 0.238290267 0.238290267 0.000000000 
Par# 63758# T(  5,  5)( 12,  4)(  4,   2) | 1.000000000 1.000000000 1.000000000 0.000000000 
Par# 63759# T(  1,  1)( 13,  4)(  4,   2) | 0.665151688 0.665151688 0.665151688 0.000000000 
Par# 63760# T(  2,  1)( 13,  4)(  4,   2) | 0.366012217 0.366012217 0.366012217 0.000000000 
Par# 63761# T(  3,  1)( 13,  4)(  4,   2) | 0.150559152 0.150559152 0.150559152 0.000000000 
Par# 63762# T(  4,  1)( 13,  4)(  4,   2) | 0.113529823 0.113529823 0.113529823 0.000000000 
Par# 63763# T(  1,  2)( 13,  4)(  4,   2) | 0.209041588 0.209041588 0.209041588 0.000000000 
Par# 63764# T(  2,  2)( 13,  4)(  4,   2) | 0.323523133 0.323523133 0.323523133 0.000000000 
Par# 63765# T(  3,  2)( 13,  4)(  4,   2) | 0.305423457 0.305423457 0.305423457 0.000000000 
Par# 63766# T(  4,  2)( 13,  4)(  4,   2) | 0.160166534 0.160166534 0.160166534 0.000000000 
Par# 63767# T(  1,  3)( 13,  4)(  4,   2) | 0.040875033 0.040875033 0.040875033 0.000000000 
Par# 63768# T(  2,  3)( 13,  4)(  4,   2) | 0.225891370 0.225891370 0.225891370 0.000000000 
Par# 63769# T(  3,  3)( 13,  4)(  4,   2) | 0.368841935 0.368841935 0.368841935 0.000000000 
Par# 63770# T(  4,  3)( 13,  4)(  4,   2) | 0.488013376 0.488013376 0.488013376 0.000000000 
Par# 63771# T(  1,  4)( 13,  4)(  4,   2) | 0.084931692 0.084931692 0.084931692 0.000000000 
Par# 63772# T(  2,  4)( 13,  4)(  4,   2) | 0.084573281 0.084573281 0.084573281 0.000000000 
Par# 63773# T(  3,  4)( 13,  4)(  4,   2) | 0.175175456 0.175175456 0.175175456 0.000000000 
Par# 63774# T(  4,  4)( 13,  4)(  4,   2) | 0.238290267 0.238290267 0.238290267 0.000000000 
Par# 63775# T(  5,  5)( 13,  4)(  4,   2) | 1.000000000 1.000000000 1.000000000 0.000000000 
Par# 63776# T(  1,  1)( 14,  4)(  4,   2) | 0.665151688 0.665151688 0.665151688 0.000000000 
Par# 63777# T(  2,  1)( 14,  4)(  4,   2) | 0.366012217 0.366012217 0.366012217 0.000000000 
Par# 63778# T(  3,  1)( 14,  4)(  4,   2) | 0.150559152 0.150559152 0.150559152 0.000000000 
Par# 63779# T(  4,  1)( 14,  4)(  4,   2) | 0.113529823 0.113529823 0.113529823 0.000000000 
Par# 63780# T(  1,  2)( 14,  4)(  4,   2) | 0.209041588 0.209041588 0.209041588 0.000000000 
Par# 63781# T(  2,  2)( 14,  4)(  4,   2) | 0.323523133 0.323523133 0.323523133 0.000000000 
Par# 63782# T(  3,  2)( 14,  4)(  4,   2) | 0.305423457 0.305423457 0.305423457 0.000000000 
Par# 63783# T(  4,  2)( 14,  4)(  4,   2) | 0.160166534 0.160166534 0.160166534 0.000000000 
Par# 63784# T(  1,  3)( 14,  4)(  4,   2) | 0.040875033 0.040875033 0.040875033 0.000000000 
Par# 63785# T(  2,  3)( 14,  4)(  4,   2) | 0.225891370 0.225891370 0.225891370 0.000000000 
Par# 63786# T(  3,  3)( 14,  4)(  4,   2) | 0.368841935 0.368841935 0.368841935 0.000000000 
Par# 63787# T(  4,  3)( 14,  4)(  4,   2) | 0.488013376 0.488013376 0.488013376 0.000000000 
Par# 63788# T(  1,  4)( 14,  4)(  4,   2) | 0.084931692 0.084931692 0.084931692 0.000000000 
Par# 63789# T(  2,  4)( 14,  4)(  4,   2) | 0.084573281 0.084573281 0.084573281 0.000000000 
Par# 63790# T(  3,  4)( 14,  4)(  4,   2) | 0.175175456 0.175175456 0.175175456 0.000000000 
Par# 63791# T(  4,  4)( 14,  4)(  4,   2) | 0.238290267 0.238290267 0.238290267 0.000000000 
Par# 63792# T(  5,  5)( 14,  4)(  4,   2) | 1.000000000 1.000000000 1.000000000 0.000000000 
Par# 63793# T(  1,  1)( 15,  4)(  4,   2) | 0.665151688 0.665151688 0.665151688 0.000000000 
Par# 63794# T(  2,  1)( 15,  4)(  4,   2) | 0.366012217 0.366012217 0.366012217 0.000000000 
Par# 63795# T(  3,  1)( 15,  4)(  4,   2) | 0.150559152 0.150559152 0.150559152 0.000000000 
Par# 63796# T(  4,  1)( 15,  4)(  4,   2) | 0.113529823 0.113529823 0.113529823 0.000000000 
Par# 63797# T(  1,  2)( 15,  4)(  4,   2) | 0.209041588 0.209041588 0.209041588 0.000000000 
Par# 63798# T(  2,  2)( 15,  4)(  4,   2) | 0.323523133 0.323523133 0.323523133 0.000000000 
Par# 63799# T(  3,  2)( 15,  4)(  4,   2) | 0.305423457 0.305423457 0.305423457 0.000000000 
Par# 63800# T(  4,  2)( 15,  4)(  4,   2) | 0.160166534 0.160166534 0.160166534 0.000000000 
Par# 63801# T(  1,  3)( 15,  4)(  4,   2) | 0.040875033 0.040875033 0.040875033 0.000000000 
Par# 63802# T(  2,  3)( 15,  4)(  4,   2) | 0.225891370 0.225891370 0.225891370 0.000000000 
Par# 63803# T(  3,  3)( 15,  4)(  4,   2) | 0.368841935 0.368841935 0.368841935 0.000000000 
Par# 63804# T(  4,  3)( 15,  4)(  4,   2) | 0.488013376 0.488013376 0.488013376 0.000000000 
Par# 63805# T(  1,  4)( 15,  4)(  4,   2) | 0.084931692 0.084931692 0.084931692 0.000000000 
Par# 63806# T(  2,  4)( 15,  4)(  4,   2) | 0.084573281 0.084573281 0.084573281 0.000000000 
Par# 63807# T(  3,  4)( 15,  4)(  4,   2) | 0.175175456 0.175175456 0.175175456 0.000000000 
Par# 63808# T(  4,  4)( 15,  4)(  4,   2) | 0.238290267 0.238290267 0.238290267 0.000000000 
Par# 63809# T(  5,  5)( 15,  4)(  4,   2) | 1.000000000 1.000000000 1.000000000 0.000000000 
Par# 63810# T(  1,  1)( 16,  4)(  4,   2) | 0.665151688 0.665151688 0.665151688 0.000000000 
Par# 63811# T(  2,  1)( 16,  4)(  4,   2) | 0.366012217 0.366012217 0.366012217 0.000000000 
Par# 63812# T(  3,  1)( 16,  4)(  4,   2) | 0.150559152 0.150559152 0.150559152 0.000000000 
Par# 63813# T(  4,  1)( 16,  4)(  4,   2) | 0.113529823 0.113529823 0.113529823 0.000000000 
Par# 63814# T(  1,  2)( 16,  4)(  4,   2) | 0.209041588 0.209041588 0.209041588 0.000000000 
Par# 63815# T(  2,  2)( 16,  4)(  4,   2) | 0.323523133 0.323523133 0.323523133 0.000000000 
Par# 63816# T(  3,  2)( 16,  4)(  4,   2) | 0.305423457 0.305423457 0.305423457 0.000000000 
Par# 63817# T(  4,  2)( 16,  4)(  4,   2) | 0.160166534 0.160166534 0.160166534 0.000000000 
Par# 63818# T(  1,  3)( 16,  4)(  4,   2) | 0.040875033 0.040875033 0.040875033 0.000000000 
Par# 63819# T(  2,  3)( 16,  4)(  4,   2) | 0.225891370 0.225891370 0.225891370 0.000000000 
Par# 63820# T(  3,  3)( 16,  4)(  4,   2) | 0.368841935 0.368841935 0.368841935 0.000000000 
Par# 63821# T(  4,  3)( 16,  4)(  4,   2) | 0.488013376 0.488013376 0.488013376 0.000000000 
Par# 63822# T(  1,  4)( 16,  4)(  4,   2) | 0.084931692 0.084931692 0.084931692 0.000000000 
Par# 63823# T(  2,  4)( 16,  4)(  4,   2) | 0.084573281 0.084573281 0.084573281 0.000000000 
Par# 63824# T(  3,  4)( 16,  4)(  4,   2) | 0.175175456 0.175175456 0.175175456 0.000000000 
Par# 63825# T(  4,  4)( 16,  4)(  4,   2) | 0.238290267 0.238290267 0.238290267 0.000000000 
Par# 63826# T(  5,  5)( 16,  4)(  4,   2) | 1.000000000 1.000000000 1.000000000 0.000000000 
Par# 63827# T(  1,  1)( 17,  4)(  4,   2) | 0.665151688 0.665151688 0.665151688 0.000000000 
Par# 63828# T(  2,  1)( 17,  4)(  4,   2) | 0.366012217 0.366012217 0.366012217 0.000000000 
Par# 63829# T(  3,  1)( 17,  4)(  4,   2) | 0.150559152 0.150559152 0.150559152 0.000000000 
Par# 63830# T(  4,  1)( 17,  4)(  4,   2) | 0.113529823 0.113529823 0.113529823 0.000000000 
Par# 63831# T(  1,  2)( 17,  4)(  4,   2) | 0.209041588 0.209041588 0.209041588 0.000000000 
Par# 63832# T(  2,  2)( 17,  4)(  4,   2) | 0.323523133 0.323523133 0.323523133 0.000000000 
Par# 63833# T(  3,  2)( 17,  4)(  4,   2) | 0.305423457 0.305423457 0.305423457 0.000000000 
Par# 63834# T(  4,  2)( 17,  4)(  4,   2) | 0.160166534 0.160166534 0.160166534 0.000000000 
Par# 63835# T(  1,  3)( 17,  4)(  4,   2) | 0.040875033 0.040875033 0.040875033 0.000000000 
Par# 63836# T(  2,  3)( 17,  4)(  4,   2) | 0.225891370 0.225891370 0.225891370 0.000000000 
Par# 63837# T(  3,  3)( 17,  4)(  4,   2) | 0.368841935 0.368841935 0.368841935 0.000000000 
Par# 63838# T(  4,  3)( 17,  4)(  4,   2) | 0.488013376 0.488013376 0.488013376 0.000000000 
Par# 63839# T(  1,  4)( 17,  4)(  4,   2) | 0.084931692 0.084931692 0.084931692 0.000000000 
Par# 63840# T(  2,  4)( 17,  4)(  4,   2) | 0.084573281 0.084573281 0.084573281 0.000000000 
Par# 63841# T(  3,  4)( 17,  4)(  4,   2) | 0.175175456 0.175175456 0.175175456 0.000000000 
Par# 63842# T(  4,  4)( 17,  4)(  4,   2) | 0.238290267 0.238290267 0.238290267 0.000000000 
Par# 63843# T(  5,  5)( 17,  4)(  4,   2) | 1.000000000 1.000000000 1.000000000 0.000000000 
Par# 63844# T(  1,  1)( 18,  4)(  4,   2) | 0.665151688 0.665151688 0.665151688 0.000000000 
Par# 63845# T(  2,  1)( 18,  4)(  4,   2) | 0.366012217 0.366012217 0.366012217 0.000000000 
Par# 63846# T(  3,  1)( 18,  4)(  4,   2) | 0.150559152 0.150559152 0.150559152 0.000000000 
Par# 63847# T(  4,  1)( 18,  4)(  4,   2) | 0.113529823 0.113529823 0.113529823 0.000000000 
Par# 63848# T(  1,  2)( 18,  4)(  4,   2) | 0.209041588 0.209041588 0.209041588 0.000000000 
Par# 63849# T(  2,  2)( 18,  4)(  4,   2) | 0.323523133 0.323523133 0.323523133 0.000000000 
Par# 63850# T(  3,  2)( 18,  4)(  4,   2) | 0.305423457 0.305423457 0.305423457 0.000000000 
Par# 63851# T(  4,  2)( 18,  4)(  4,   2) | 0.160166534 0.160166534 0.160166534 0.000000000 
Par# 63852# T(  1,  3)( 18,  4)(  4,   2) | 0.040875033 0.040875033 0.040875033 0.000000000 
Par# 63853# T(  2,  3)( 18,  4)(  4,   2) | 0.225891370 0.225891370 0.225891370 0.000000000 
Par# 63854# T(  3,  3)( 18,  4)(  4,   2) | 0.368841935 0.368841935 0.368841935 0.000000000 
Par# 63855# T(  4,  3)( 18,  4)(  4,   2) | 0.488013376 0.488013376 0.488013376 0.000000000 
Par# 63856# T(  1,  4)( 18,  4)(  4,   2) | 0.084931692 0.084931692 0.084931692 0.000000000 
Par# 63857# T(  2,  4)( 18,  4)(  4,   2) | 0.084573281 0.084573281 0.084573281 0.000000000 
Par# 63858# T(  3,  4)( 18,  4)(  4,   2) | 0.175175456 0.175175456 0.175175456 0.000000000 
Par# 63859# T(  4,  4)( 18,  4)(  4,   2) | 0.238290267 0.238290267 0.238290267 0.000000000 
Par# 63860# T(  5,  5)( 18,  4)(  4,   2) | 1.000000000 1.000000000 1.000000000 0.000000000 
Par# 63861# T(  1,  1)( 19,  4)(  4,   2) | 0.665151688 0.665151688 0.665151688 0.000000000 
Par# 63862# T(  2,  1)( 19,  4)(  4,   2) | 0.366012217 0.366012217 0.366012217 0.000000000 
Par# 63863# T(  3,  1)( 19,  4)(  4,   2) | 0.150559152 0.150559152 0.150559152 0.000000000 
Par# 63864# T(  4,  1)( 19,  4)(  4,   2) | 0.113529823 0.113529823 0.113529823 0.000000000 
Par# 63865# T(  1,  2)( 19,  4)(  4,   2) | 0.209041588 0.209041588 0.209041588 0.000000000 
Par# 63866# T(  2,  2)( 19,  4)(  4,   2) | 0.323523133 0.323523133 0.323523133 0.000000000 
Par# 63867# T(  3,  2)( 19,  4)(  4,   2) | 0.305423457 0.305423457 0.305423457 0.000000000 
Par# 63868# T(  4,  2)( 19,  4)(  4,   2) | 0.160166534 0.160166534 0.160166534 0.000000000 
Par# 63869# T(  1,  3)( 19,  4)(  4,   2) | 0.040875033 0.040875033 0.040875033 0.000000000 
Par# 63870# T(  2,  3)( 19,  4)(  4,   2) | 0.225891370 0.225891370 0.225891370 0.000000000 
Par# 63871# T(  3,  3)( 19,  4)(  4,   2) | 0.368841935 0.368841935 0.368841935 0.000000000 
Par# 63872# T(  4,  3)( 19,  4)(  4,   2) | 0.488013376 0.488013376 0.488013376 0.000000000 
Par# 63873# T(  1,  4)( 19,  4)(  4,   2) | 0.084931692 0.084931692 0.084931692 0.000000000 
Par# 63874# T(  2,  4)( 19,  4)(  4,   2) | 0.084573281 0.084573281 0.084573281 0.000000000 
Par# 63875# T(  3,  4)( 19,  4)(  4,   2) | 0.175175456 0.175175456 0.175175456 0.000000000 
Par# 63876# T(  4,  4)( 19,  4)(  4,   2) | 0.238290267 0.238290267 0.238290267 0.000000000 
Par# 63877# T(  5,  5)( 19,  4)(  4,   2) | 1.000000000 1.000000000 1.000000000 0.000000000 
Par# 63878# T(  1,  1)( 20,  4)(  4,   2) | 0.665151688 0.665151688 0.665151688 0.000000000 
Par# 63879# T(  2,  1)( 20,  4)(  4,   2) | 0.366012217 0.366012217 0.366012217 0.000000000 
Par# 63880# T(  3,  1)( 20,  4)(  4,   2) | 0.150559152 0.150559152 0.150559152 0.000000000 
Par# 63881# T(  4,  1)( 20,  4)(  4,   2) | 0.113529823 0.113529823 0.113529823 0.000000000 
Par# 63882# T(  1,  2)( 20,  4)(  4,   2) | 0.209041588 0.209041588 0.209041588 0.000000000 
Par# 63883# T(  2,  2)( 20,  4)(  4,   2) | 0.323523133 0.323523133 0.323523133 0.000000000 
Par# 63884# T(  3,  2)( 20,  4)(  4,   2) | 0.305423457 0.305423457 0.305423457 0.000000000 
Par# 63885# T(  4,  2)( 20,  4)(  4,   2) | 0.160166534 0.160166534 0.160166534 0.000000000 
Par# 63886# T(  1,  3)( 20,  4)(  4,   2) | 0.040875033 0.040875033 0.040875033 0.000000000 
Par# 63887# T(  2,  3)( 20,  4)(  4,   2) | 0.225891370 0.225891370 0.225891370 0.000000000 
Par# 63888# T(  3,  3)( 20,  4)(  4,   2) | 0.368841935 0.368841935 0.368841935 0.000000000 
Par# 63889# T(  4,  3)( 20,  4)(  4,   2) | 0.488013376 0.488013376 0.488013376 0.000000000 
Par# 63890# T(  1,  4)( 20,  4)(  4,   2) | 0.084931692 0.084931692 0.084931692 0.000000000 
Par# 63891# T(  2,  4)( 20,  4)(  4,   2) | 0.084573281 0.084573281 0.084573281 0.000000000 
Par# 63892# T(  3,  4)( 20,  4)(  4,   2) | 0.175175456 0.175175456 0.175175456 0.000000000 
Par# 63893# T(  4,  4)( 20,  4)(  4,   2) | 0.238290267 0.238290267 0.238290267 0.000000000 
Par# 63894# T(  5,  5)( 20,  4)(  4,   2) | 1.000000000 1.000000000 1.000000000 0.000000000 
Par# 63895# T(  1,  1)( 21,  4)(  4,   2) | 0.665151688 0.665151688 0.665151688 0.000000000 
Par# 63896# T(  2,  1)( 21,  4)(  4,   2) | 0.366012217 0.366012217 0.366012217 0.000000000 
Par# 63897# T(  3,  1)( 21,  4)(  4,   2) | 0.150559152 0.150559152 0.150559152 0.000000000 
Par# 63898# T(  4,  1)( 21,  4)(  4,   2) | 0.113529823 0.113529823 0.113529823 0.000000000 
Par# 63899# T(  1,  2)( 21,  4)(  4,   2) | 0.209041588 0.209041588 0.209041588 0.000000000 
Par# 63900# T(  2,  2)( 21,  4)(  4,   2) | 0.323523133 0.323523133 0.323523133 0.000000000 
Par# 63901# T(  3,  2)( 21,  4)(  4,   2) | 0.305423457 0.305423457 0.305423457 0.000000000 
Par# 63902# T(  4,  2)( 21,  4)(  4,   2) | 0.160166534 0.160166534 0.160166534 0.000000000 
Par# 63903# T(  1,  3)( 21,  4)(  4,   2) | 0.040875033 0.040875033 0.040875033 0.000000000 
Par# 63904# T(  2,  3)( 21,  4)(  4,   2) | 0.225891370 0.225891370 0.225891370 0.000000000 
Par# 63905# T(  3,  3)( 21,  4)(  4,   2) | 0.368841935 0.368841935 0.368841935 0.000000000 
Par# 63906# T(  4,  3)( 21,  4)(  4,   2) | 0.488013376 0.488013376 0.488013376 0.000000000 
Par# 63907# T(  1,  4)( 21,  4)(  4,   2) | 0.084931692 0.084931692 0.084931692 0.000000000 
Par# 63908# T(  2,  4)( 21,  4)(  4,   2) | 0.084573281 0.084573281 0.084573281 0.000000000 
Par# 63909# T(  3,  4)( 21,  4)(  4,   2) | 0.175175456 0.175175456 0.175175456 0.000000000 
Par# 63910# T(  4,  4)( 21,  4)(  4,   2) | 0.238290267 0.238290267 0.238290267 0.000000000 
Par# 63911# T(  5,  5)( 21,  4)(  4,   2) | 1.000000000 1.000000000 1.000000000 0.000000000 
Par# 63912# T(  1,  1)( 22,  4)(  4,   2) | 0.665151688 0.665151688 0.665151688 0.000000000 
Par# 63913# T(  2,  1)( 22,  4)(  4,   2) | 0.366012217 0.366012217 0.366012217 0.000000000 
Par# 63914# T(  3,  1)( 22,  4)(  4,   2) | 0.150559152 0.150559152 0.150559152 0.000000000 
Par# 63915# T(  4,  1)( 22,  4)(  4,   2) | 0.113529823 0.113529823 0.113529823 0.000000000 
Par# 63916# T(  1,  2)( 22,  4)(  4,   2) | 0.209041588 0.209041588 0.209041588 0.000000000 
Par# 63917# T(  2,  2)( 22,  4)(  4,   2) | 0.323523133 0.323523133 0.323523133 0.000000000 
Par# 63918# T(  3,  2)( 22,  4)(  4,   2) | 0.305423457 0.305423457 0.305423457 0.000000000 
Par# 63919# T(  4,  2)( 22,  4)(  4,   2) | 0.160166534 0.160166534 0.160166534 0.000000000 
Par# 63920# T(  1,  3)( 22,  4)(  4,   2) | 0.040875033 0.040875033 0.040875033 0.000000000 
Par# 63921# T(  2,  3)( 22,  4)(  4,   2) | 0.225891370 0.225891370 0.225891370 0.000000000 
Par# 63922# T(  3,  3)( 22,  4)(  4,   2) | 0.368841935 0.368841935 0.368841935 0.000000000 
Par# 63923# T(  4,  3)( 22,  4)(  4,   2) | 0.488013376 0.488013376 0.488013376 0.000000000 
Par# 63924# T(  1,  4)( 22,  4)(  4,   2) | 0.084931692 0.084931692 0.084931692 0.000000000 
Par# 63925# T(  2,  4)( 22,  4)(  4,   2) | 0.084573281 0.084573281 0.084573281 0.000000000 
Par# 63926# T(  3,  4)( 22,  4)(  4,   2) | 0.175175456 0.175175456 0.175175456 0.000000000 
Par# 63927# T(  4,  4)( 22,  4)(  4,   2) | 0.238290267 0.238290267 0.238290267 0.000000000 
Par# 63928# T(  5,  5)( 22,  4)(  4,   2) | 1.000000000 1.000000000 1.000000000 0.000000000 
Par# 63929# T(  1,  1)( 23,  4)(  4,   2) | 0.665151688 0.665151688 0.665151688 0.000000000 
Par# 63930# T(  2,  1)( 23,  4)(  4,   2) | 0.366012217 0.366012217 0.366012217 0.000000000 
Par# 63931# T(  3,  1)( 23,  4)(  4,   2) | 0.150559152 0.150559152 0.150559152 0.000000000 
Par# 63932# T(  4,  1)( 23,  4)(  4,   2) | 0.113529823 0.113529823 0.113529823 0.000000000 
Par# 63933# T(  1,  2)( 23,  4)(  4,   2) | 0.209041588 0.209041588 0.209041588 0.000000000 
Par# 63934# T(  2,  2)( 23,  4)(  4,   2) | 0.323523133 0.323523133 0.323523133 0.000000000 
Par# 63935# T(  3,  2)( 23,  4)(  4,   2) | 0.305423457 0.305423457 0.305423457 0.000000000 
Par# 63936# T(  4,  2)( 23,  4)(  4,   2) | 0.160166534 0.160166534 0.160166534 0.000000000 
Par# 63937# T(  1,  3)( 23,  4)(  4,   2) | 0.040875033 0.040875033 0.040875033 0.000000000 
Par# 63938# T(  2,  3)( 23,  4)(  4,   2) | 0.225891370 0.225891370 0.225891370 0.000000000 
Par# 63939# T(  3,  3)( 23,  4)(  4,   2) | 0.368841935 0.368841935 0.368841935 0.000000000 
Par# 63940# T(  4,  3)( 23,  4)(  4,   2) | 0.488013376 0.488013376 0.488013376 0.000000000 
Par# 63941# T(  1,  4)( 23,  4)(  4,   2) | 0.084931692 0.084931692 0.084931692 0.000000000 
Par# 63942# T(  2,  4)( 23,  4)(  4,   2) | 0.084573281 0.084573281 0.084573281 0.000000000 
Par# 63943# T(  3,  4)( 23,  4)(  4,   2) | 0.175175456 0.175175456 0.175175456 0.000000000 
Par# 63944# T(  4,  4)( 23,  4)(  4,   2) | 0.238290267 0.238290267 0.238290267 0.000000000 
Par# 63945# T(  5,  5)( 23,  4)(  4,   2) | 1.000000000 1.000000000 1.000000000 0.000000000 
Par# 63946# T(  1,  1)( 24,  4)(  4,   2) | 0.665151688 0.665151688 0.665151688 0.000000000 
Par# 63947# T(  2,  1)( 24,  4)(  4,   2) | 0.366012217 0.366012217 0.366012217 0.000000000 
Par# 63948# T(  3,  1)( 24,  4)(  4,   2) | 0.150559152 0.150559152 0.150559152 0.000000000 
Par# 63949# T(  4,  1)( 24,  4)(  4,   2) | 0.113529823 0.113529823 0.113529823 0.000000000 
Par# 63950# T(  1,  2)( 24,  4)(  4,   2) | 0.209041588 0.209041588 0.209041588 0.000000000 
Par# 63951# T(  2,  2)( 24,  4)(  4,   2) | 0.323523133 0.323523133 0.323523133 0.000000000 
Par# 63952# T(  3,  2)( 24,  4)(  4,   2) | 0.305423457 0.305423457 0.305423457 0.000000000 
Par# 63953# T(  4,  2)( 24,  4)(  4,   2) | 0.160166534 0.160166534 0.160166534 0.000000000 
Par# 63954# T(  1,  3)( 24,  4)(  4,   2) | 0.040875033 0.040875033 0.040875033 0.000000000 
Par# 63955# T(  2,  3)( 24,  4)(  4,   2) | 0.225891370 0.225891370 0.225891370 0.000000000 
Par# 63956# T(  3,  3)( 24,  4)(  4,   2) | 0.368841935 0.368841935 0.368841935 0.000000000 
Par# 63957# T(  4,  3)( 24,  4)(  4,   2) | 0.488013376 0.488013376 0.488013376 0.000000000 
Par# 63958# T(  1,  4)( 24,  4)(  4,   2) | 0.084931692 0.084931692 0.084931692 0.000000000 
Par# 63959# T(  2,  4)( 24,  4)(  4,   2) | 0.084573281 0.084573281 0.084573281 0.000000000 
Par# 63960# T(  3,  4)( 24,  4)(  4,   2) | 0.175175456 0.175175456 0.175175456 0.000000000 
Par# 63961# T(  4,  4)( 24,  4)(  4,   2) | 0.238290267 0.238290267 0.238290267 0.000000000 
Par# 63962# T(  5,  5)( 24,  4)(  4,   2) | 1.000000000 1.000000000 1.000000000 0.000000000 
Par# 63963# T(  1,  1)( 25,  4)(  4,   2) | 0.665151688 0.665151688 0.665151688 0.000000000 
Par# 63964# T(  2,  1)( 25,  4)(  4,   2) | 0.366012217 0.366012217 0.366012217 0.000000000 
Par# 63965# T(  3,  1)( 25,  4)(  4,   2) | 0.150559152 0.150559152 0.150559152 0.000000000 
Par# 63966# T(  4,  1)( 25,  4)(  4,   2) | 0.113529823 0.113529823 0.113529823 0.000000000 
Par# 63967# T(  1,  2)( 25,  4)(  4,   2) | 0.209041588 0.209041588 0.209041588 0.000000000 
Par# 63968# T(  2,  2)( 25,  4)(  4,   2) | 0.323523133 0.323523133 0.323523133 0.000000000 
Par# 63969# T(  3,  2)( 25,  4)(  4,   2) | 0.305423457 0.305423457 0.305423457 0.000000000 
Par# 63970# T(  4,  2)( 25,  4)(  4,   2) | 0.160166534 0.160166534 0.160166534 0.000000000 
Par# 63971# T(  1,  3)( 25,  4)(  4,   2) | 0.040875033 0.040875033 0.040875033 0.000000000 
Par# 63972# T(  2,  3)( 25,  4)(  4,   2) | 0.225891370 0.225891370 0.225891370 0.000000000 
Par# 63973# T(  3,  3)( 25,  4)(  4,   2) | 0.368841935 0.368841935 0.368841935 0.000000000 
Par# 63974# T(  4,  3)( 25,  4)(  4,   2) | 0.488013376 0.488013376 0.488013376 0.000000000 
Par# 63975# T(  1,  4)( 25,  4)(  4,   2) | 0.084931692 0.084931692 0.084931692 0.000000000 
Par# 63976# T(  2,  4)( 25,  4)(  4,   2) | 0.084573281 0.084573281 0.084573281 0.000000000 
Par# 63977# T(  3,  4)( 25,  4)(  4,   2) | 0.175175456 0.175175456 0.175175456 0.000000000 
Par# 63978# T(  4,  4)( 25,  4)(  4,   2) | 0.238290267 0.238290267 0.238290267 0.000000000 
Par# 63979# T(  5,  5)( 25,  4)(  4,   2) | 1.000000000 1.000000000 1.000000000 0.000000000 
Par# 63980# T(  1,  1)( 26,  4)(  4,   2) | 0.665151688 0.665151688 0.665151688 0.000000000 
Par# 63981# T(  2,  1)( 26,  4)(  4,   2) | 0.366012217 0.366012217 0.366012217 0.000000000 
Par# 63982# T(  3,  1)( 26,  4)(  4,   2) | 0.150559152 0.150559152 0.150559152 0.000000000 
Par# 63983# T(  4,  1)( 26,  4)(  4,   2) | 0.113529823 0.113529823 0.113529823 0.000000000 
Par# 63984# T(  1,  2)( 26,  4)(  4,   2) | 0.209041588 0.209041588 0.209041588 0.000000000 
Par# 63985# T(  2,  2)( 26,  4)(  4,   2) | 0.323523133 0.323523133 0.323523133 0.000000000 
Par# 63986# T(  3,  2)( 26,  4)(  4,   2) | 0.305423457 0.305423457 0.305423457 0.000000000 
Par# 63987# T(  4,  2)( 26,  4)(  4,   2) | 0.160166534 0.160166534 0.160166534 0.000000000 
Par# 63988# T(  1,  3)( 26,  4)(  4,   2) | 0.040875033 0.040875033 0.040875033 0.000000000 
Par# 63989# T(  2,  3)( 26,  4)(  4,   2) | 0.225891370 0.225891370 0.225891370 0.000000000 
Par# 63990# T(  3,  3)( 26,  4)(  4,   2) | 0.368841935 0.368841935 0.368841935 0.000000000 
Par# 63991# T(  4,  3)( 26,  4)(  4,   2) | 0.488013376 0.488013376 0.488013376 0.000000000 
Par# 63992# T(  1,  4)( 26,  4)(  4,   2) | 0.084931692 0.084931692 0.084931692 0.000000000 
Par# 63993# T(  2,  4)( 26,  4)(  4,   2) | 0.084573281 0.084573281 0.084573281 0.000000000 
Par# 63994# T(  3,  4)( 26,  4)(  4,   2) | 0.175175456 0.175175456 0.175175456 0.000000000 
Par# 63995# T(  4,  4)( 26,  4)(  4,   2) | 0.238290267 0.238290267 0.238290267 0.000000000 
Par# 63996# T(  5,  5)( 26,  4)(  4,   2) | 1.000000000 1.000000000 1.000000000 0.000000000 
Par# 63997# T(  1,  1)( 27,  4)(  4,   2) | 0.665151688 0.665151688 0.665151688 0.000000000 
Par# 63998# T(  2,  1)( 27,  4)(  4,   2) | 0.366012217 0.366012217 0.366012217 0.000000000 
Par# 63999# T(  3,  1)( 27,  4)(  4,   2) | 0.150559152 0.150559152 0.150559152 0.000000000 
Par# 64000# T(  4,  1)( 27,  4)(  4,   2) | 0.113529823 0.113529823 0.113529823 0.000000000 
Par# 64001# T(  1,  2)( 27,  4)(  4,   2) | 0.209041588 0.209041588 0.209041588 0.000000000 
Par# 64002# T(  2,  2)( 27,  4)(  4,   2) | 0.323523133 0.323523133 0.323523133 0.000000000 
Par# 64003# T(  3,  2)( 27,  4)(  4,   2) | 0.305423457 0.305423457 0.305423457 0.000000000 
Par# 64004# T(  4,  2)( 27,  4)(  4,   2) | 0.160166534 0.160166534 0.160166534 0.000000000 
Par# 64005# T(  1,  3)( 27,  4)(  4,   2) | 0.040875033 0.040875033 0.040875033 0.000000000 
Par# 64006# T(  2,  3)( 27,  4)(  4,   2) | 0.225891370 0.225891370 0.225891370 0.000000000 
Par# 64007# T(  3,  3)( 27,  4)(  4,   2) | 0.368841935 0.368841935 0.368841935 0.000000000 
Par# 64008# T(  4,  3)( 27,  4)(  4,   2) | 0.488013376 0.488013376 0.488013376 0.000000000 
Par# 64009# T(  1,  4)( 27,  4)(  4,   2) | 0.084931692 0.084931692 0.084931692 0.000000000 
Par# 64010# T(  2,  4)( 27,  4)(  4,   2) | 0.084573281 0.084573281 0.084573281 0.000000000 
Par# 64011# T(  3,  4)( 27,  4)(  4,   2) | 0.175175456 0.175175456 0.175175456 0.000000000 
Par# 64012# T(  4,  4)( 27,  4)(  4,   2) | 0.238290267 0.238290267 0.238290267 0.000000000 
Par# 64013# T(  5,  5)( 27,  4)(  4,   2) | 1.000000000 1.000000000 1.000000000 0.000000000 
Par# 64014# T(  1,  1)( 28,  4)(  4,   2) | 0.665151688 0.665151688 0.665151688 0.000000000 
Par# 64015# T(  2,  1)( 28,  4)(  4,   2) | 0.366012217 0.366012217 0.366012217 0.000000000 
Par# 64016# T(  3,  1)( 28,  4)(  4,   2) | 0.150559152 0.150559152 0.150559152 0.000000000 
Par# 64017# T(  4,  1)( 28,  4)(  4,   2) | 0.113529823 0.113529823 0.113529823 0.000000000 
Par# 64018# T(  1,  2)( 28,  4)(  4,   2) | 0.209041588 0.209041588 0.209041588 0.000000000 
Par# 64019# T(  2,  2)( 28,  4)(  4,   2) | 0.323523133 0.323523133 0.323523133 0.000000000 
Par# 64020# T(  3,  2)( 28,  4)(  4,   2) | 0.305423457 0.305423457 0.305423457 0.000000000 
Par# 64021# T(  4,  2)( 28,  4)(  4,   2) | 0.160166534 0.160166534 0.160166534 0.000000000 
Par# 64022# T(  1,  3)( 28,  4)(  4,   2) | 0.040875033 0.040875033 0.040875033 0.000000000 
Par# 64023# T(  2,  3)( 28,  4)(  4,   2) | 0.225891370 0.225891370 0.225891370 0.000000000 
Par# 64024# T(  3,  3)( 28,  4)(  4,   2) | 0.368841935 0.368841935 0.368841935 0.000000000 
Par# 64025# T(  4,  3)( 28,  4)(  4,   2) | 0.488013376 0.488013376 0.488013376 0.000000000 
Par# 64026# T(  1,  4)( 28,  4)(  4,   2) | 0.084931692 0.084931692 0.084931692 0.000000000 
Par# 64027# T(  2,  4)( 28,  4)(  4,   2) | 0.084573281 0.084573281 0.084573281 0.000000000 
Par# 64028# T(  3,  4)( 28,  4)(  4,   2) | 0.175175456 0.175175456 0.175175456 0.000000000 
Par# 64029# T(  4,  4)( 28,  4)(  4,   2) | 0.238290267 0.238290267 0.238290267 0.000000000 
Par# 64030# T(  5,  5)( 28,  4)(  4,   2) | 1.000000000 1.000000000 1.000000000 0.000000000 
Par# 64031# T(  1,  1)( 29,  4)(  4,   2) | 0.665151688 0.665151688 0.665151688 0.000000000 
Par# 64032# T(  2,  1)( 29,  4)(  4,   2) | 0.366012217 0.366012217 0.366012217 0.000000000 
Par# 64033# T(  3,  1)( 29,  4)(  4,   2) | 0.150559152 0.150559152 0.150559152 0.000000000 
Par# 64034# T(  4,  1)( 29,  4)(  4,   2) | 0.113529823 0.113529823 0.113529823 0.000000000 
Par# 64035# T(  1,  2)( 29,  4)(  4,   2) | 0.209041588 0.209041588 0.209041588 0.000000000 
Par# 64036# T(  2,  2)( 29,  4)(  4,   2) | 0.323523133 0.323523133 0.323523133 0.000000000 
Par# 64037# T(  3,  2)( 29,  4)(  4,   2) | 0.305423457 0.305423457 0.305423457 0.000000000 
Par# 64038# T(  4,  2)( 29,  4)(  4,   2) | 0.160166534 0.160166534 0.160166534 0.000000000 
Par# 64039# T(  1,  3)( 29,  4)(  4,   2) | 0.040875033 0.040875033 0.040875033 0.000000000 
Par# 64040# T(  2,  3)( 29,  4)(  4,   2) | 0.225891370 0.225891370 0.225891370 0.000000000 
Par# 64041# T(  3,  3)( 29,  4)(  4,   2) | 0.368841935 0.368841935 0.368841935 0.000000000 
Par# 64042# T(  4,  3)( 29,  4)(  4,   2) | 0.488013376 0.488013376 0.488013376 0.000000000 
Par# 64043# T(  1,  4)( 29,  4)(  4,   2) | 0.084931692 0.084931692 0.084931692 0.000000000 
Par# 64044# T(  2,  4)( 29,  4)(  4,   2) | 0.084573281 0.084573281 0.084573281 0.000000000 
Par# 64045# T(  3,  4)( 29,  4)(  4,   2) | 0.175175456 0.175175456 0.175175456 0.000000000 
Par# 64046# T(  4,  4)( 29,  4)(  4,   2) | 0.238290267 0.238290267 0.238290267 0.000000000 
Par# 64047# T(  5,  5)( 29,  4)(  4,   2) | 1.000000000 1.000000000 1.000000000 0.000000000 
Par# 64048# T(  1,  1)( 30,  4)(  4,   2) | 0.665151688 0.665151688 0.665151688 0.000000000 
Par# 64049# T(  2,  1)( 30,  4)(  4,   2) | 0.366012217 0.366012217 0.366012217 0.000000000 
Par# 64050# T(  3,  1)( 30,  4)(  4,   2) | 0.150559152 0.150559152 0.150559152 0.000000000 
Par# 64051# T(  4,  1)( 30,  4)(  4,   2) | 0.113529823 0.113529823 0.113529823 0.000000000 
Par# 64052# T(  1,  2)( 30,  4)(  4,   2) | 0.209041588 0.209041588 0.209041588 0.000000000 
Par# 64053# T(  2,  2)( 30,  4)(  4,   2) | 0.323523133 0.323523133 0.323523133 0.000000000 
Par# 64054# T(  3,  2)( 30,  4)(  4,   2) | 0.305423457 0.305423457 0.305423457 0.000000000 
Par# 64055# T(  4,  2)( 30,  4)(  4,   2) | 0.160166534 0.160166534 0.160166534 0.000000000 
Par# 64056# T(  1,  3)( 30,  4)(  4,   2) | 0.040875033 0.040875033 0.040875033 0.000000000 
Par# 64057# T(  2,  3)( 30,  4)(  4,   2) | 0.225891370 0.225891370 0.225891370 0.000000000 
Par# 64058# T(  3,  3)( 30,  4)(  4,   2) | 0.368841935 0.368841935 0.368841935 0.000000000 
Par# 64059# T(  4,  3)( 30,  4)(  4,   2) | 0.488013376 0.488013376 0.488013376 0.000000000 
Par# 64060# T(  1,  4)( 30,  4)(  4,   2) | 0.084931692 0.084931692 0.084931692 0.000000000 
Par# 64061# T(  2,  4)( 30,  4)(  4,   2) | 0.084573281 0.084573281 0.084573281 0.000000000 
Par# 64062# T(  3,  4)( 30,  4)(  4,   2) | 0.175175456 0.175175456 0.175175456 0.000000000 
Par# 64063# T(  4,  4)( 30,  4)(  4,   2) | 0.238290267 0.238290267 0.238290267 0.000000000 
Par# 64064# T(  5,  5)( 30,  4)(  4,   2) | 1.000000000 1.000000000 1.000000000 0.000000000 
Par# 64065# T(  1,  1)( 31,  4)(  4,   2) | 0.665151688 0.665151688 0.665151688 0.000000000 
Par# 64066# T(  2,  1)( 31,  4)(  4,   2) | 0.366012217 0.366012217 0.366012217 0.000000000 
Par# 64067# T(  3,  1)( 31,  4)(  4,   2) | 0.150559152 0.150559152 0.150559152 0.000000000 
Par# 64068# T(  4,  1)( 31,  4)(  4,   2) | 0.113529823 0.113529823 0.113529823 0.000000000 
Par# 64069# T(  1,  2)( 31,  4)(  4,   2) | 0.209041588 0.209041588 0.209041588 0.000000000 
Par# 64070# T(  2,  2)( 31,  4)(  4,   2) | 0.323523133 0.323523133 0.323523133 0.000000000 
Par# 64071# T(  3,  2)( 31,  4)(  4,   2) | 0.305423457 0.305423457 0.305423457 0.000000000 
Par# 64072# T(  4,  2)( 31,  4)(  4,   2) | 0.160166534 0.160166534 0.160166534 0.000000000 
Par# 64073# T(  1,  3)( 31,  4)(  4,   2) | 0.040875033 0.040875033 0.040875033 0.000000000 
Par# 64074# T(  2,  3)( 31,  4)(  4,   2) | 0.225891370 0.225891370 0.225891370 0.000000000 
Par# 64075# T(  3,  3)( 31,  4)(  4,   2) | 0.368841935 0.368841935 0.368841935 0.000000000 
Par# 64076# T(  4,  3)( 31,  4)(  4,   2) | 0.488013376 0.488013376 0.488013376 0.000000000 
Par# 64077# T(  1,  4)( 31,  4)(  4,   2) | 0.084931692 0.084931692 0.084931692 0.000000000 
Par# 64078# T(  2,  4)( 31,  4)(  4,   2) | 0.084573281 0.084573281 0.084573281 0.000000000 
Par# 64079# T(  3,  4)( 31,  4)(  4,   2) | 0.175175456 0.175175456 0.175175456 0.000000000 
Par# 64080# T(  4,  4)( 31,  4)(  4,   2) | 0.238290267 0.238290267 0.238290267 0.000000000 
Par# 64081# T(  5,  5)( 31,  4)(  4,   2) | 1.000000000 1.000000000 1.000000000 0.000000000 
Par# 64082# T(  1,  1)( 32,  4)(  4,   2) | 0.665151688 0.665151688 0.665151688 0.000000000 
Par# 64083# T(  2,  1)( 32,  4)(  4,   2) | 0.366012217 0.366012217 0.366012217 0.000000000 
Par# 64084# T(  3,  1)( 32,  4)(  4,   2) | 0.150559152 0.150559152 0.150559152 0.000000000 
Par# 64085# T(  4,  1)( 32,  4)(  4,   2) | 0.113529823 0.113529823 0.113529823 0.000000000 
Par# 64086# T(  1,  2)( 32,  4)(  4,   2) | 0.209041588 0.209041588 0.209041588 0.000000000 
Par# 64087# T(  2,  2)( 32,  4)(  4,   2) | 0.323523133 0.323523133 0.323523133 0.000000000 
Par# 64088# T(  3,  2)( 32,  4)(  4,   2) | 0.305423457 0.305423457 0.305423457 0.000000000 
Par# 64089# T(  4,  2)( 32,  4)(  4,   2) | 0.160166534 0.160166534 0.160166534 0.000000000 
Par# 64090# T(  1,  3)( 32,  4)(  4,   2) | 0.040875033 0.040875033 0.040875033 0.000000000 
Par# 64091# T(  2,  3)( 32,  4)(  4,   2) | 0.225891370 0.225891370 0.225891370 0.000000000 
Par# 64092# T(  3,  3)( 32,  4)(  4,   2) | 0.368841935 0.368841935 0.368841935 0.000000000 
Par# 64093# T(  4,  3)( 32,  4)(  4,   2) | 0.488013376 0.488013376 0.488013376 0.000000000 
Par# 64094# T(  1,  4)( 32,  4)(  4,   2) | 0.084931692 0.084931692 0.084931692 0.000000000 
Par# 64095# T(  2,  4)( 32,  4)(  4,   2) | 0.084573281 0.084573281 0.084573281 0.000000000 
Par# 64096# T(  3,  4)( 32,  4)(  4,   2) | 0.175175456 0.175175456 0.175175456 0.000000000 
Par# 64097# T(  4,  4)( 32,  4)(  4,   2) | 0.238290267 0.238290267 0.238290267 0.000000000 
Par# 64098# T(  5,  5)( 32,  4)(  4,   2) | 1.000000000 1.000000000 1.000000000 0.000000000 
Par# 64099# T(  1,  1)( 33,  4)(  4,   2) | 0.665151688 0.665151688 0.665151688 0.000000000 
Par# 64100# T(  2,  1)( 33,  4)(  4,   2) | 0.366012217 0.366012217 0.366012217 0.000000000 
Par# 64101# T(  3,  1)( 33,  4)(  4,   2) | 0.150559152 0.150559152 0.150559152 0.000000000 
Par# 64102# T(  4,  1)( 33,  4)(  4,   2) | 0.113529823 0.113529823 0.113529823 0.000000000 
Par# 64103# T(  1,  2)( 33,  4)(  4,   2) | 0.209041588 0.209041588 0.209041588 0.000000000 
Par# 64104# T(  2,  2)( 33,  4)(  4,   2) | 0.323523133 0.323523133 0.323523133 0.000000000 
Par# 64105# T(  3,  2)( 33,  4)(  4,   2) | 0.305423457 0.305423457 0.305423457 0.000000000 
Par# 64106# T(  4,  2)( 33,  4)(  4,   2) | 0.160166534 0.160166534 0.160166534 0.000000000 
Par# 64107# T(  1,  3)( 33,  4)(  4,   2) | 0.040875033 0.040875033 0.040875033 0.000000000 
Par# 64108# T(  2,  3)( 33,  4)(  4,   2) | 0.225891370 0.225891370 0.225891370 0.000000000 
Par# 64109# T(  3,  3)( 33,  4)(  4,   2) | 0.368841935 0.368841935 0.368841935 0.000000000 
Par# 64110# T(  4,  3)( 33,  4)(  4,   2) | 0.488013376 0.488013376 0.488013376 0.000000000 
Par# 64111# T(  1,  4)( 33,  4)(  4,   2) | 0.084931692 0.084931692 0.084931692 0.000000000 
Par# 64112# T(  2,  4)( 33,  4)(  4,   2) | 0.084573281 0.084573281 0.084573281 0.000000000 
Par# 64113# T(  3,  4)( 33,  4)(  4,   2) | 0.175175456 0.175175456 0.175175456 0.000000000 
Par# 64114# T(  4,  4)( 33,  4)(  4,   2) | 0.238290267 0.238290267 0.238290267 0.000000000 
Par# 64115# T(  5,  5)( 33,  4)(  4,   2) | 1.000000000 1.000000000 1.000000000 0.000000000 
Par# 64116# T(  1,  1)( 34,  4)(  4,   2) | 0.665151688 0.665151688 0.665151688 0.000000000 
Par# 64117# T(  2,  1)( 34,  4)(  4,   2) | 0.366012217 0.366012217 0.366012217 0.000000000 
Par# 64118# T(  3,  1)( 34,  4)(  4,   2) | 0.150559152 0.150559152 0.150559152 0.000000000 
Par# 64119# T(  4,  1)( 34,  4)(  4,   2) | 0.113529823 0.113529823 0.113529823 0.000000000 
Par# 64120# T(  1,  2)( 34,  4)(  4,   2) | 0.209041588 0.209041588 0.209041588 0.000000000 
Par# 64121# T(  2,  2)( 34,  4)(  4,   2) | 0.323523133 0.323523133 0.323523133 0.000000000 
Par# 64122# T(  3,  2)( 34,  4)(  4,   2) | 0.305423457 0.305423457 0.305423457 0.000000000 
Par# 64123# T(  4,  2)( 34,  4)(  4,   2) | 0.160166534 0.160166534 0.160166534 0.000000000 
Par# 64124# T(  1,  3)( 34,  4)(  4,   2) | 0.040875033 0.040875033 0.040875033 0.000000000 
Par# 64125# T(  2,  3)( 34,  4)(  4,   2) | 0.225891370 0.225891370 0.225891370 0.000000000 
Par# 64126# T(  3,  3)( 34,  4)(  4,   2) | 0.368841935 0.368841935 0.368841935 0.000000000 
Par# 64127# T(  4,  3)( 34,  4)(  4,   2) | 0.488013376 0.488013376 0.488013376 0.000000000 
Par# 64128# T(  1,  4)( 34,  4)(  4,   2) | 0.084931692 0.084931692 0.084931692 0.000000000 
Par# 64129# T(  2,  4)( 34,  4)(  4,   2) | 0.084573281 0.084573281 0.084573281 0.000000000 
Par# 64130# T(  3,  4)( 34,  4)(  4,   2) | 0.175175456 0.175175456 0.175175456 0.000000000 
Par# 64131# T(  4,  4)( 34,  4)(  4,   2) | 0.238290267 0.238290267 0.238290267 0.000000000 
Par# 64132# T(  5,  5)( 34,  4)(  4,   2) | 1.000000000 1.000000000 1.000000000 0.000000000 
Par# 64133# T(  1,  1)( 35,  4)(  4,   2) | 0.665151688 0.665151688 0.665151688 0.000000000 
Par# 64134# T(  2,  1)( 35,  4)(  4,   2) | 0.366012217 0.366012217 0.366012217 0.000000000 
Par# 64135# T(  3,  1)( 35,  4)(  4,   2) | 0.150559152 0.150559152 0.150559152 0.000000000 
Par# 64136# T(  4,  1)( 35,  4)(  4,   2) | 0.113529823 0.113529823 0.113529823 0.000000000 
Par# 64137# T(  1,  2)( 35,  4)(  4,   2) | 0.209041588 0.209041588 0.209041588 0.000000000 
Par# 64138# T(  2,  2)( 35,  4)(  4,   2) | 0.323523133 0.323523133 0.323523133 0.000000000 
Par# 64139# T(  3,  2)( 35,  4)(  4,   2) | 0.305423457 0.305423457 0.305423457 0.000000000 
Par# 64140# T(  4,  2)( 35,  4)(  4,   2) | 0.160166534 0.160166534 0.160166534 0.000000000 
Par# 64141# T(  1,  3)( 35,  4)(  4,   2) | 0.040875033 0.040875033 0.040875033 0.000000000 
Par# 64142# T(  2,  3)( 35,  4)(  4,   2) | 0.225891370 0.225891370 0.225891370 0.000000000 
Par# 64143# T(  3,  3)( 35,  4)(  4,   2) | 0.368841935 0.368841935 0.368841935 0.000000000 
Par# 64144# T(  4,  3)( 35,  4)(  4,   2) | 0.488013376 0.488013376 0.488013376 0.000000000 
Par# 64145# T(  1,  4)( 35,  4)(  4,   2) | 0.084931692 0.084931692 0.084931692 0.000000000 
Par# 64146# T(  2,  4)( 35,  4)(  4,   2) | 0.084573281 0.084573281 0.084573281 0.000000000 
Par# 64147# T(  3,  4)( 35,  4)(  4,   2) | 0.175175456 0.175175456 0.175175456 0.000000000 
Par# 64148# T(  4,  4)( 35,  4)(  4,   2) | 0.238290267 0.238290267 0.238290267 0.000000000 
Par# 64149# T(  5,  5)( 35,  4)(  4,   2) | 1.000000000 1.000000000 1.000000000 0.000000000 
Par# 64150# T(  1,  1)( 36,  4)(  4,   2) | 0.665151688 0.665151688 0.665151688 0.000000000 
Par# 64151# T(  2,  1)( 36,  4)(  4,   2) | 0.366012217 0.366012217 0.366012217 0.000000000 
Par# 64152# T(  3,  1)( 36,  4)(  4,   2) | 0.150559152 0.150559152 0.150559152 0.000000000 
Par# 64153# T(  4,  1)( 36,  4)(  4,   2) | 0.113529823 0.113529823 0.113529823 0.000000000 
Par# 64154# T(  1,  2)( 36,  4)(  4,   2) | 0.209041588 0.209041588 0.209041588 0.000000000 
Par# 64155# T(  2,  2)( 36,  4)(  4,   2) | 0.323523133 0.323523133 0.323523133 0.000000000 
Par# 64156# T(  3,  2)( 36,  4)(  4,   2) | 0.305423457 0.305423457 0.305423457 0.000000000 
Par# 64157# T(  4,  2)( 36,  4)(  4,   2) | 0.160166534 0.160166534 0.160166534 0.000000000 
Par# 64158# T(  1,  3)( 36,  4)(  4,   2) | 0.040875033 0.040875033 0.040875033 0.000000000 
Par# 64159# T(  2,  3)( 36,  4)(  4,   2) | 0.225891370 0.225891370 0.225891370 0.000000000 
Par# 64160# T(  3,  3)( 36,  4)(  4,   2) | 0.368841935 0.368841935 0.368841935 0.000000000 
Par# 64161# T(  4,  3)( 36,  4)(  4,   2) | 0.488013376 0.488013376 0.488013376 0.000000000 
Par# 64162# T(  1,  4)( 36,  4)(  4,   2) | 0.084931692 0.084931692 0.084931692 0.000000000 
Par# 64163# T(  2,  4)( 36,  4)(  4,   2) | 0.084573281 0.084573281 0.084573281 0.000000000 
Par# 64164# T(  3,  4)( 36,  4)(  4,   2) | 0.175175456 0.175175456 0.175175456 0.000000000 
Par# 64165# T(  4,  4)( 36,  4)(  4,   2) | 0.238290267 0.238290267 0.238290267 0.000000000 
Par# 64166# T(  5,  5)( 36,  4)(  4,   2) | 1.000000000 1.000000000 1.000000000 0.000000000 
Par# 64167# T(  1,  1)( 37,  4)(  4,   2) | 0.665151688 0.665151688 0.665151688 0.000000000 
Par# 64168# T(  2,  1)( 37,  4)(  4,   2) | 0.366012217 0.366012217 0.366012217 0.000000000 
Par# 64169# T(  3,  1)( 37,  4)(  4,   2) | 0.150559152 0.150559152 0.150559152 0.000000000 
Par# 64170# T(  4,  1)( 37,  4)(  4,   2) | 0.113529823 0.113529823 0.113529823 0.000000000 
Par# 64171# T(  1,  2)( 37,  4)(  4,   2) | 0.209041588 0.209041588 0.209041588 0.000000000 
Par# 64172# T(  2,  2)( 37,  4)(  4,   2) | 0.323523133 0.323523133 0.323523133 0.000000000 
Par# 64173# T(  3,  2)( 37,  4)(  4,   2) | 0.305423457 0.305423457 0.305423457 0.000000000 
Par# 64174# T(  4,  2)( 37,  4)(  4,   2) | 0.160166534 0.160166534 0.160166534 0.000000000 
Par# 64175# T(  1,  3)( 37,  4)(  4,   2) | 0.040875033 0.040875033 0.040875033 0.000000000 
Par# 64176# T(  2,  3)( 37,  4)(  4,   2) | 0.225891370 0.225891370 0.225891370 0.000000000 
Par# 64177# T(  3,  3)( 37,  4)(  4,   2) | 0.368841935 0.368841935 0.368841935 0.000000000 
Par# 64178# T(  4,  3)( 37,  4)(  4,   2) | 0.488013376 0.488013376 0.488013376 0.000000000 
Par# 64179# T(  1,  4)( 37,  4)(  4,   2) | 0.084931692 0.084931692 0.084931692 0.000000000 
Par# 64180# T(  2,  4)( 37,  4)(  4,   2) | 0.084573281 0.084573281 0.084573281 0.000000000 
Par# 64181# T(  3,  4)( 37,  4)(  4,   2) | 0.175175456 0.175175456 0.175175456 0.000000000 
Par# 64182# T(  4,  4)( 37,  4)(  4,   2) | 0.238290267 0.238290267 0.238290267 0.000000000 
Par# 64183# T(  5,  5)( 37,  4)(  4,   2) | 1.000000000 1.000000000 1.000000000 0.000000000 
Par# 64184# T(  1,  1)(  5,  5)(  4,   2) | 0.665151688 0.665151688 0.665151688 0.000000000 
Par# 64185# T(  2,  1)(  5,  5)(  4,   2) | 0.366012217 0.366012217 0.366012217 0.000000000 
Par# 64186# T(  3,  1)(  5,  5)(  4,   2) | 0.150559152 0.150559152 0.150559152 0.000000000 
Par# 64187# T(  4,  1)(  5,  5)(  4,   2) | 0.113529823 0.113529823 0.113529823 0.000000000 
Par# 64188# T(  1,  2)(  5,  5)(  4,   2) | 0.209041588 0.209041588 0.209041588 0.000000000 
Par# 64189# T(  2,  2)(  5,  5)(  4,   2) | 0.323523133 0.323523133 0.323523133 0.000000000 
Par# 64190# T(  3,  2)(  5,  5)(  4,   2) | 0.305423457 0.305423457 0.305423457 0.000000000 
Par# 64191# T(  4,  2)(  5,  5)(  4,   2) | 0.160166534 0.160166534 0.160166534 0.000000000 
Par# 64192# T(  1,  3)(  5,  5)(  4,   2) | 0.040875033 0.040875033 0.040875033 0.000000000 
Par# 64193# T(  2,  3)(  5,  5)(  4,   2) | 0.225891370 0.225891370 0.225891370 0.000000000 
Par# 64194# T(  3,  3)(  5,  5)(  4,   2) | 0.368841935 0.368841935 0.368841935 0.000000000 
Par# 64195# T(  4,  3)(  5,  5)(  4,   2) | 0.488013376 0.488013376 0.488013376 0.000000000 
Par# 64196# T(  1,  4)(  5,  5)(  4,   2) | 0.084931692 0.084931692 0.084931692 0.000000000 
Par# 64197# T(  2,  4)(  5,  5)(  4,   2) | 0.084573281 0.084573281 0.084573281 0.000000000 
Par# 64198# T(  3,  4)(  5,  5)(  4,   2) | 0.175175456 0.175175456 0.175175456 0.000000000 
Par# 64199# T(  4,  4)(  5,  5)(  4,   2) | 0.238290267 0.238290267 0.238290267 0.000000000 
Par# 64200# T(  5,  5)(  5,  5)(  4,   2) | 1.000000000 1.000000000 1.000000000 0.000000000 
Par# 64201# T(  1,  1)(  6,  5)(  4,   2) | 0.665151688 0.665151688 0.665151688 0.000000000 
Par# 64202# T(  2,  1)(  6,  5)(  4,   2) | 0.366012217 0.366012217 0.366012217 0.000000000 
Par# 64203# T(  3,  1)(  6,  5)(  4,   2) | 0.150559152 0.150559152 0.150559152 0.000000000 
Par# 64204# T(  4,  1)(  6,  5)(  4,   2) | 0.113529823 0.113529823 0.113529823 0.000000000 
Par# 64205# T(  1,  2)(  6,  5)(  4,   2) | 0.209041588 0.209041588 0.209041588 0.000000000 
Par# 64206# T(  2,  2)(  6,  5)(  4,   2) | 0.323523133 0.323523133 0.323523133 0.000000000 
Par# 64207# T(  3,  2)(  6,  5)(  4,   2) | 0.305423457 0.305423457 0.305423457 0.000000000 
Par# 64208# T(  4,  2)(  6,  5)(  4,   2) | 0.160166534 0.160166534 0.160166534 0.000000000 
Par# 64209# T(  1,  3)(  6,  5)(  4,   2) | 0.040875033 0.040875033 0.040875033 0.000000000 
Par# 64210# T(  2,  3)(  6,  5)(  4,   2) | 0.225891370 0.225891370 0.225891370 0.000000000 
Par# 64211# T(  3,  3)(  6,  5)(  4,   2) | 0.368841935 0.368841935 0.368841935 0.000000000 
Par# 64212# T(  4,  3)(  6,  5)(  4,   2) | 0.488013376 0.488013376 0.488013376 0.000000000 
Par# 64213# T(  1,  4)(  6,  5)(  4,   2) | 0.084931692 0.084931692 0.084931692 0.000000000 
Par# 64214# T(  2,  4)(  6,  5)(  4,   2) | 0.084573281 0.084573281 0.084573281 0.000000000 
Par# 64215# T(  3,  4)(  6,  5)(  4,   2) | 0.175175456 0.175175456 0.175175456 0.000000000 
Par# 64216# T(  4,  4)(  6,  5)(  4,   2) | 0.238290267 0.238290267 0.238290267 0.000000000 
Par# 64217# T(  5,  5)(  6,  5)(  4,   2) | 1.000000000 1.000000000 1.000000000 0.000000000 
Par# 64218# T(  1,  1)(  7,  5)(  4,   2) | 0.665151688 0.665151688 0.665151688 0.000000000 
Par# 64219# T(  2,  1)(  7,  5)(  4,   2) | 0.366012217 0.366012217 0.366012217 0.000000000 
Par# 64220# T(  3,  1)(  7,  5)(  4,   2) | 0.150559152 0.150559152 0.150559152 0.000000000 
Par# 64221# T(  4,  1)(  7,  5)(  4,   2) | 0.113529823 0.113529823 0.113529823 0.000000000 
Par# 64222# T(  1,  2)(  7,  5)(  4,   2) | 0.209041588 0.209041588 0.209041588 0.000000000 
Par# 64223# T(  2,  2)(  7,  5)(  4,   2) | 0.323523133 0.323523133 0.323523133 0.000000000 
Par# 64224# T(  3,  2)(  7,  5)(  4,   2) | 0.305423457 0.305423457 0.305423457 0.000000000 
Par# 64225# T(  4,  2)(  7,  5)(  4,   2) | 0.160166534 0.160166534 0.160166534 0.000000000 
Par# 64226# T(  1,  3)(  7,  5)(  4,   2) | 0.040875033 0.040875033 0.040875033 0.000000000 
Par# 64227# T(  2,  3)(  7,  5)(  4,   2) | 0.225891370 0.225891370 0.225891370 0.000000000 
Par# 64228# T(  3,  3)(  7,  5)(  4,   2) | 0.368841935 0.368841935 0.368841935 0.000000000 
Par# 64229# T(  4,  3)(  7,  5)(  4,   2) | 0.488013376 0.488013376 0.488013376 0.000000000 
Par# 64230# T(  1,  4)(  7,  5)(  4,   2) | 0.084931692 0.084931692 0.084931692 0.000000000 
Par# 64231# T(  2,  4)(  7,  5)(  4,   2) | 0.084573281 0.084573281 0.084573281 0.000000000 
Par# 64232# T(  3,  4)(  7,  5)(  4,   2) | 0.175175456 0.175175456 0.175175456 0.000000000 
Par# 64233# T(  4,  4)(  7,  5)(  4,   2) | 0.238290267 0.238290267 0.238290267 0.000000000 
Par# 64234# T(  5,  5)(  7,  5)(  4,   2) | 1.000000000 1.000000000 1.000000000 0.000000000 
Par# 64235# T(  1,  1)(  8,  5)(  4,   2) | 0.665151688 0.665151688 0.665151688 0.000000000 
Par# 64236# T(  2,  1)(  8,  5)(  4,   2) | 0.366012217 0.366012217 0.366012217 0.000000000 
Par# 64237# T(  3,  1)(  8,  5)(  4,   2) | 0.150559152 0.150559152 0.150559152 0.000000000 
Par# 64238# T(  4,  1)(  8,  5)(  4,   2) | 0.113529823 0.113529823 0.113529823 0.000000000 
Par# 64239# T(  1,  2)(  8,  5)(  4,   2) | 0.209041588 0.209041588 0.209041588 0.000000000 
Par# 64240# T(  2,  2)(  8,  5)(  4,   2) | 0.323523133 0.323523133 0.323523133 0.000000000 
Par# 64241# T(  3,  2)(  8,  5)(  4,   2) | 0.305423457 0.305423457 0.305423457 0.000000000 
Par# 64242# T(  4,  2)(  8,  5)(  4,   2) | 0.160166534 0.160166534 0.160166534 0.000000000 
Par# 64243# T(  1,  3)(  8,  5)(  4,   2) | 0.040875033 0.040875033 0.040875033 0.000000000 
Par# 64244# T(  2,  3)(  8,  5)(  4,   2) | 0.225891370 0.225891370 0.225891370 0.000000000 
Par# 64245# T(  3,  3)(  8,  5)(  4,   2) | 0.368841935 0.368841935 0.368841935 0.000000000 
Par# 64246# T(  4,  3)(  8,  5)(  4,   2) | 0.488013376 0.488013376 0.488013376 0.000000000 
Par# 64247# T(  1,  4)(  8,  5)(  4,   2) | 0.084931692 0.084931692 0.084931692 0.000000000 
Par# 64248# T(  2,  4)(  8,  5)(  4,   2) | 0.084573281 0.084573281 0.084573281 0.000000000 
Par# 64249# T(  3,  4)(  8,  5)(  4,   2) | 0.175175456 0.175175456 0.175175456 0.000000000 
Par# 64250# T(  4,  4)(  8,  5)(  4,   2) | 0.238290267 0.238290267 0.238290267 0.000000000 
Par# 64251# T(  5,  5)(  8,  5)(  4,   2) | 1.000000000 1.000000000 1.000000000 0.000000000 
Par# 64252# T(  1,  1)(  9,  5)(  4,   2) | 0.665151688 0.665151688 0.665151688 0.000000000 
Par# 64253# T(  2,  1)(  9,  5)(  4,   2) | 0.366012217 0.366012217 0.366012217 0.000000000 
Par# 64254# T(  3,  1)(  9,  5)(  4,   2) | 0.150559152 0.150559152 0.150559152 0.000000000 
Par# 64255# T(  4,  1)(  9,  5)(  4,   2) | 0.113529823 0.113529823 0.113529823 0.000000000 
Par# 64256# T(  1,  2)(  9,  5)(  4,   2) | 0.209041588 0.209041588 0.209041588 0.000000000 
Par# 64257# T(  2,  2)(  9,  5)(  4,   2) | 0.323523133 0.323523133 0.323523133 0.000000000 
Par# 64258# T(  3,  2)(  9,  5)(  4,   2) | 0.305423457 0.305423457 0.305423457 0.000000000 
Par# 64259# T(  4,  2)(  9,  5)(  4,   2) | 0.160166534 0.160166534 0.160166534 0.000000000 
Par# 64260# T(  1,  3)(  9,  5)(  4,   2) | 0.040875033 0.040875033 0.040875033 0.000000000 
Par# 64261# T(  2,  3)(  9,  5)(  4,   2) | 0.225891370 0.225891370 0.225891370 0.000000000 
Par# 64262# T(  3,  3)(  9,  5)(  4,   2) | 0.368841935 0.368841935 0.368841935 0.000000000 
Par# 64263# T(  4,  3)(  9,  5)(  4,   2) | 0.488013376 0.488013376 0.488013376 0.000000000 
Par# 64264# T(  1,  4)(  9,  5)(  4,   2) | 0.084931692 0.084931692 0.084931692 0.000000000 
Par# 64265# T(  2,  4)(  9,  5)(  4,   2) | 0.084573281 0.084573281 0.084573281 0.000000000 
Par# 64266# T(  3,  4)(  9,  5)(  4,   2) | 0.175175456 0.175175456 0.175175456 0.000000000 
Par# 64267# T(  4,  4)(  9,  5)(  4,   2) | 0.238290267 0.238290267 0.238290267 0.000000000 
Par# 64268# T(  5,  5)(  9,  5)(  4,   2) | 1.000000000 1.000000000 1.000000000 0.000000000 
Par# 64269# T(  1,  1)( 10,  5)(  4,   2) | 0.665151688 0.665151688 0.665151688 0.000000000 
Par# 64270# T(  2,  1)( 10,  5)(  4,   2) | 0.366012217 0.366012217 0.366012217 0.000000000 
Par# 64271# T(  3,  1)( 10,  5)(  4,   2) | 0.150559152 0.150559152 0.150559152 0.000000000 
Par# 64272# T(  4,  1)( 10,  5)(  4,   2) | 0.113529823 0.113529823 0.113529823 0.000000000 
Par# 64273# T(  1,  2)( 10,  5)(  4,   2) | 0.209041588 0.209041588 0.209041588 0.000000000 
Par# 64274# T(  2,  2)( 10,  5)(  4,   2) | 0.323523133 0.323523133 0.323523133 0.000000000 
Par# 64275# T(  3,  2)( 10,  5)(  4,   2) | 0.305423457 0.305423457 0.305423457 0.000000000 
Par# 64276# T(  4,  2)( 10,  5)(  4,   2) | 0.160166534 0.160166534 0.160166534 0.000000000 
Par# 64277# T(  1,  3)( 10,  5)(  4,   2) | 0.040875033 0.040875033 0.040875033 0.000000000 
Par# 64278# T(  2,  3)( 10,  5)(  4,   2) | 0.225891370 0.225891370 0.225891370 0.000000000 
Par# 64279# T(  3,  3)( 10,  5)(  4,   2) | 0.368841935 0.368841935 0.368841935 0.000000000 
Par# 64280# T(  4,  3)( 10,  5)(  4,   2) | 0.488013376 0.488013376 0.488013376 0.000000000 
Par# 64281# T(  1,  4)( 10,  5)(  4,   2) | 0.084931692 0.084931692 0.084931692 0.000000000 
Par# 64282# T(  2,  4)( 10,  5)(  4,   2) | 0.084573281 0.084573281 0.084573281 0.000000000 
Par# 64283# T(  3,  4)( 10,  5)(  4,   2) | 0.175175456 0.175175456 0.175175456 0.000000000 
Par# 64284# T(  4,  4)( 10,  5)(  4,   2) | 0.238290267 0.238290267 0.238290267 0.000000000 
Par# 64285# T(  5,  5)( 10,  5)(  4,   2) | 1.000000000 1.000000000 1.000000000 0.000000000 
Par# 64286# T(  1,  1)( 11,  5)(  4,   2) | 0.665151688 0.665151688 0.665151688 0.000000000 
Par# 64287# T(  2,  1)( 11,  5)(  4,   2) | 0.366012217 0.366012217 0.366012217 0.000000000 
Par# 64288# T(  3,  1)( 11,  5)(  4,   2) | 0.150559152 0.150559152 0.150559152 0.000000000 
Par# 64289# T(  4,  1)( 11,  5)(  4,   2) | 0.113529823 0.113529823 0.113529823 0.000000000 
Par# 64290# T(  1,  2)( 11,  5)(  4,   2) | 0.209041588 0.209041588 0.209041588 0.000000000 
Par# 64291# T(  2,  2)( 11,  5)(  4,   2) | 0.323523133 0.323523133 0.323523133 0.000000000 
Par# 64292# T(  3,  2)( 11,  5)(  4,   2) | 0.305423457 0.305423457 0.305423457 0.000000000 
Par# 64293# T(  4,  2)( 11,  5)(  4,   2) | 0.160166534 0.160166534 0.160166534 0.000000000 
Par# 64294# T(  1,  3)( 11,  5)(  4,   2) | 0.040875033 0.040875033 0.040875033 0.000000000 
Par# 64295# T(  2,  3)( 11,  5)(  4,   2) | 0.225891370 0.225891370 0.225891370 0.000000000 
Par# 64296# T(  3,  3)( 11,  5)(  4,   2) | 0.368841935 0.368841935 0.368841935 0.000000000 
Par# 64297# T(  4,  3)( 11,  5)(  4,   2) | 0.488013376 0.488013376 0.488013376 0.000000000 
Par# 64298# T(  1,  4)( 11,  5)(  4,   2) | 0.084931692 0.084931692 0.084931692 0.000000000 
Par# 64299# T(  2,  4)( 11,  5)(  4,   2) | 0.084573281 0.084573281 0.084573281 0.000000000 
Par# 64300# T(  3,  4)( 11,  5)(  4,   2) | 0.175175456 0.175175456 0.175175456 0.000000000 
Par# 64301# T(  4,  4)( 11,  5)(  4,   2) | 0.238290267 0.238290267 0.238290267 0.000000000 
Par# 64302# T(  5,  5)( 11,  5)(  4,   2) | 1.000000000 1.000000000 1.000000000 0.000000000 
Par# 64303# T(  1,  1)( 12,  5)(  4,   2) | 0.665151688 0.665151688 0.665151688 0.000000000 
Par# 64304# T(  2,  1)( 12,  5)(  4,   2) | 0.366012217 0.366012217 0.366012217 0.000000000 
Par# 64305# T(  3,  1)( 12,  5)(  4,   2) | 0.150559152 0.150559152 0.150559152 0.000000000 
Par# 64306# T(  4,  1)( 12,  5)(  4,   2) | 0.113529823 0.113529823 0.113529823 0.000000000 
Par# 64307# T(  1,  2)( 12,  5)(  4,   2) | 0.209041588 0.209041588 0.209041588 0.000000000 
Par# 64308# T(  2,  2)( 12,  5)(  4,   2) | 0.323523133 0.323523133 0.323523133 0.000000000 
Par# 64309# T(  3,  2)( 12,  5)(  4,   2) | 0.305423457 0.305423457 0.305423457 0.000000000 
Par# 64310# T(  4,  2)( 12,  5)(  4,   2) | 0.160166534 0.160166534 0.160166534 0.000000000 
Par# 64311# T(  1,  3)( 12,  5)(  4,   2) | 0.040875033 0.040875033 0.040875033 0.000000000 
Par# 64312# T(  2,  3)( 12,  5)(  4,   2) | 0.225891370 0.225891370 0.225891370 0.000000000 
Par# 64313# T(  3,  3)( 12,  5)(  4,   2) | 0.368841935 0.368841935 0.368841935 0.000000000 
Par# 64314# T(  4,  3)( 12,  5)(  4,   2) | 0.488013376 0.488013376 0.488013376 0.000000000 
Par# 64315# T(  1,  4)( 12,  5)(  4,   2) | 0.084931692 0.084931692 0.084931692 0.000000000 
Par# 64316# T(  2,  4)( 12,  5)(  4,   2) | 0.084573281 0.084573281 0.084573281 0.000000000 
Par# 64317# T(  3,  4)( 12,  5)(  4,   2) | 0.175175456 0.175175456 0.175175456 0.000000000 
Par# 64318# T(  4,  4)( 12,  5)(  4,   2) | 0.238290267 0.238290267 0.238290267 0.000000000 
Par# 64319# T(  5,  5)( 12,  5)(  4,   2) | 1.000000000 1.000000000 1.000000000 0.000000000 
Par# 64320# T(  1,  1)( 13,  5)(  4,   2) | 0.665151688 0.665151688 0.665151688 0.000000000 
Par# 64321# T(  2,  1)( 13,  5)(  4,   2) | 0.366012217 0.366012217 0.366012217 0.000000000 
Par# 64322# T(  3,  1)( 13,  5)(  4,   2) | 0.150559152 0.150559152 0.150559152 0.000000000 
Par# 64323# T(  4,  1)( 13,  5)(  4,   2) | 0.113529823 0.113529823 0.113529823 0.000000000 
Par# 64324# T(  1,  2)( 13,  5)(  4,   2) | 0.209041588 0.209041588 0.209041588 0.000000000 
Par# 64325# T(  2,  2)( 13,  5)(  4,   2) | 0.323523133 0.323523133 0.323523133 0.000000000 
Par# 64326# T(  3,  2)( 13,  5)(  4,   2) | 0.305423457 0.305423457 0.305423457 0.000000000 
Par# 64327# T(  4,  2)( 13,  5)(  4,   2) | 0.160166534 0.160166534 0.160166534 0.000000000 
Par# 64328# T(  1,  3)( 13,  5)(  4,   2) | 0.040875033 0.040875033 0.040875033 0.000000000 
Par# 64329# T(  2,  3)( 13,  5)(  4,   2) | 0.225891370 0.225891370 0.225891370 0.000000000 
Par# 64330# T(  3,  3)( 13,  5)(  4,   2) | 0.368841935 0.368841935 0.368841935 0.000000000 
Par# 64331# T(  4,  3)( 13,  5)(  4,   2) | 0.488013376 0.488013376 0.488013376 0.000000000 
Par# 64332# T(  1,  4)( 13,  5)(  4,   2) | 0.084931692 0.084931692 0.084931692 0.000000000 
Par# 64333# T(  2,  4)( 13,  5)(  4,   2) | 0.084573281 0.084573281 0.084573281 0.000000000 
Par# 64334# T(  3,  4)( 13,  5)(  4,   2) | 0.175175456 0.175175456 0.175175456 0.000000000 
Par# 64335# T(  4,  4)( 13,  5)(  4,   2) | 0.238290267 0.238290267 0.238290267 0.000000000 
Par# 64336# T(  5,  5)( 13,  5)(  4,   2) | 1.000000000 1.000000000 1.000000000 0.000000000 
Par# 64337# T(  1,  1)( 14,  5)(  4,   2) | 0.665151688 0.665151688 0.665151688 0.000000000 
Par# 64338# T(  2,  1)( 14,  5)(  4,   2) | 0.366012217 0.366012217 0.366012217 0.000000000 
Par# 64339# T(  3,  1)( 14,  5)(  4,   2) | 0.150559152 0.150559152 0.150559152 0.000000000 
Par# 64340# T(  4,  1)( 14,  5)(  4,   2) | 0.113529823 0.113529823 0.113529823 0.000000000 
Par# 64341# T(  1,  2)( 14,  5)(  4,   2) | 0.209041588 0.209041588 0.209041588 0.000000000 
Par# 64342# T(  2,  2)( 14,  5)(  4,   2) | 0.323523133 0.323523133 0.323523133 0.000000000 
Par# 64343# T(  3,  2)( 14,  5)(  4,   2) | 0.305423457 0.305423457 0.305423457 0.000000000 
Par# 64344# T(  4,  2)( 14,  5)(  4,   2) | 0.160166534 0.160166534 0.160166534 0.000000000 
Par# 64345# T(  1,  3)( 14,  5)(  4,   2) | 0.040875033 0.040875033 0.040875033 0.000000000 
Par# 64346# T(  2,  3)( 14,  5)(  4,   2) | 0.225891370 0.225891370 0.225891370 0.000000000 
Par# 64347# T(  3,  3)( 14,  5)(  4,   2) | 0.368841935 0.368841935 0.368841935 0.000000000 
Par# 64348# T(  4,  3)( 14,  5)(  4,   2) | 0.488013376 0.488013376 0.488013376 0.000000000 
Par# 64349# T(  1,  4)( 14,  5)(  4,   2) | 0.084931692 0.084931692 0.084931692 0.000000000 
Par# 64350# T(  2,  4)( 14,  5)(  4,   2) | 0.084573281 0.084573281 0.084573281 0.000000000 
Par# 64351# T(  3,  4)( 14,  5)(  4,   2) | 0.175175456 0.175175456 0.175175456 0.000000000 
Par# 64352# T(  4,  4)( 14,  5)(  4,   2) | 0.238290267 0.238290267 0.238290267 0.000000000 
Par# 64353# T(  5,  5)( 14,  5)(  4,   2) | 1.000000000 1.000000000 1.000000000 0.000000000 
Par# 64354# T(  1,  1)( 15,  5)(  4,   2) | 0.665151688 0.665151688 0.665151688 0.000000000 
Par# 64355# T(  2,  1)( 15,  5)(  4,   2) | 0.366012217 0.366012217 0.366012217 0.000000000 
Par# 64356# T(  3,  1)( 15,  5)(  4,   2) | 0.150559152 0.150559152 0.150559152 0.000000000 
Par# 64357# T(  4,  1)( 15,  5)(  4,   2) | 0.113529823 0.113529823 0.113529823 0.000000000 
Par# 64358# T(  1,  2)( 15,  5)(  4,   2) | 0.209041588 0.209041588 0.209041588 0.000000000 
Par# 64359# T(  2,  2)( 15,  5)(  4,   2) | 0.323523133 0.323523133 0.323523133 0.000000000 
Par# 64360# T(  3,  2)( 15,  5)(  4,   2) | 0.305423457 0.305423457 0.305423457 0.000000000 
Par# 64361# T(  4,  2)( 15,  5)(  4,   2) | 0.160166534 0.160166534 0.160166534 0.000000000 
Par# 64362# T(  1,  3)( 15,  5)(  4,   2) | 0.040875033 0.040875033 0.040875033 0.000000000 
Par# 64363# T(  2,  3)( 15,  5)(  4,   2) | 0.225891370 0.225891370 0.225891370 0.000000000 
Par# 64364# T(  3,  3)( 15,  5)(  4,   2) | 0.368841935 0.368841935 0.368841935 0.000000000 
Par# 64365# T(  4,  3)( 15,  5)(  4,   2) | 0.488013376 0.488013376 0.488013376 0.000000000 
Par# 64366# T(  1,  4)( 15,  5)(  4,   2) | 0.084931692 0.084931692 0.084931692 0.000000000 
Par# 64367# T(  2,  4)( 15,  5)(  4,   2) | 0.084573281 0.084573281 0.084573281 0.000000000 
Par# 64368# T(  3,  4)( 15,  5)(  4,   2) | 0.175175456 0.175175456 0.175175456 0.000000000 
```
