## Supplementary material for "Is earlier reproduction associated with higher or lower survival? Antagonistic results between individual and population scales in the blue tit": model files: i(to.c)phi(f(1,2 3 4)+s.a)t(f.to+a)p(s).out (part 5 of 10)

```
Par# 42449#  T(  1,  3)( 10,  9)(  2,   2) | 0.090826992 0.090826992 0.090826992 0.000000000 
Par# 42450#  T(  2,  3)( 10,  9)(  2,   2) | 0.167503061 0.167503061 0.167503061 0.000000000 
Par# 42451#  T(  3,  3)( 10,  9)(  2,   2) | 0.274690790 0.274690790 0.274690790 0.000000000 
Par# 42452#  T(  4,  3)( 10,  9)(  2,   2) | 0.328705224 0.328705224 0.328705224 0.000000000 
Par# 42453#  T(  1,  4)( 10,  9)(  2,   2) | 0.100090715 0.100090715 0.100090715 0.000000000 
Par# 42454#  T(  2,  4)( 10,  9)(  2,   2) | 0.076589714 0.076589714 0.076589714 0.000000000 
Par# 42455#  T(  3,  4)( 10,  9)(  2,   2) | 0.186042970 0.186042970 0.186042970 0.000000000 
Par# 42456#  T(  4,  4)( 10,  9)(  2,   2) | 0.260444751 0.260444751 0.260444751 0.000000000 
Par# 42457#  T(  5,  5)( 10,  9)(  2,   2) | 1.000000000 1.000000000 1.000000000 0.000000000 
Par# 42458#  T(  1,  1)( 11,  9)(  2,   2) | 0.603779694 0.603779694 0.603779694 0.000000000 
Par# 42459#  T(  2,  1)( 11,  9)(  2,   2) | 0.410260713 0.410260713 0.410260713 0.000000000 
Par# 42460#  T(  3,  1)( 11,  9)(  2,   2) | 0.289425178 0.289425178 0.289425178 0.000000000 
Par# 42461#  T(  4,  1)( 11,  9)(  2,   2) | 0.170086381 0.170086381 0.170086381 0.000000000 
Par# 42462#  T(  1,  2)( 11,  9)(  2,   2) | 0.205302600 0.205302600 0.205302600 0.000000000 
Par# 42463#  T(  2,  2)( 11,  9)(  2,   2) | 0.345646511 0.345646511 0.345646511 0.000000000 
Par# 42464#  T(  3,  2)( 11,  9)(  2,   2) | 0.249841062 0.249841062 0.249841062 0.000000000 
Par# 42465#  T(  4,  2)( 11,  9)(  2,   2) | 0.240763643 0.240763643 0.240763643 0.000000000 
Par# 42466#  T(  1,  3)( 11,  9)(  2,   2) | 0.090826992 0.090826992 0.090826992 0.000000000 
Par# 42467#  T(  2,  3)( 11,  9)(  2,   2) | 0.167503061 0.167503061 0.167503061 0.000000000 
Par# 42468#  T(  3,  3)( 11,  9)(  2,   2) | 0.274690790 0.274690790 0.274690790 0.000000000 
Par# 42469#  T(  4,  3)( 11,  9)(  2,   2) | 0.328705224 0.328705224 0.328705224 0.000000000 
Par# 42470#  T(  1,  4)( 11,  9)(  2,   2) | 0.100090715 0.100090715 0.100090715 0.000000000 
Par# 42471#  T(  2,  4)( 11,  9)(  2,   2) | 0.076589714 0.076589714 0.076589714 0.000000000 
Par# 42472#  T(  3,  4)( 11,  9)(  2,   2) | 0.186042970 0.186042970 0.186042970 0.000000000 
Par# 42473#  T(  4,  4)( 11,  9)(  2,   2) | 0.260444751 0.260444751 0.260444751 0.000000000 
Par# 42474#  T(  5,  5)( 11,  9)(  2,   2) | 1.000000000 1.000000000 1.000000000 0.000000000 
Par# 42475#  T(  1,  1)( 12,  9)(  2,   2) | 0.603779694 0.603779694 0.603779694 0.000000000 
Par# 42476#  T(  2,  1)( 12,  9)(  2,   2) | 0.410260713 0.410260713 0.410260713 0.000000000 
Par# 42477#  T(  3,  1)( 12,  9)(  2,   2) | 0.289425178 0.289425178 0.289425178 0.000000000 
Par# 42478#  T(  4,  1)( 12,  9)(  2,   2) | 0.170086381 0.170086381 0.170086381 0.000000000 
Par# 42479#  T(  1,  2)( 12,  9)(  2,   2) | 0.205302600 0.205302600 0.205302600 0.000000000 
Par# 42480#  T(  2,  2)( 12,  9)(  2,   2) | 0.345646511 0.345646511 0.345646511 0.000000000 
Par# 42481#  T(  3,  2)( 12,  9)(  2,   2) | 0.249841062 0.249841062 0.249841062 0.000000000 
Par# 42482#  T(  4,  2)( 12,  9)(  2,   2) | 0.240763643 0.240763643 0.240763643 0.000000000 
Par# 42483#  T(  1,  3)( 12,  9)(  2,   2) | 0.090826992 0.090826992 0.090826992 0.000000000 
Par# 42484#  T(  2,  3)( 12,  9)(  2,   2) | 0.167503061 0.167503061 0.167503061 0.000000000 
Par# 42485#  T(  3,  3)( 12,  9)(  2,   2) | 0.274690790 0.274690790 0.274690790 0.000000000 
Par# 42486#  T(  4,  3)( 12,  9)(  2,   2) | 0.328705224 0.328705224 0.328705224 0.000000000 
Par# 42487#  T(  1,  4)( 12,  9)(  2,   2) | 0.100090715 0.100090715 0.100090715 0.000000000 
Par# 42488#  T(  2,  4)( 12,  9)(  2,   2) | 0.076589714 0.076589714 0.076589714 0.000000000 
Par# 42489#  T(  3,  4)( 12,  9)(  2,   2) | 0.186042970 0.186042970 0.186042970 0.000000000 
Par# 42490#  T(  4,  4)( 12,  9)(  2,   2) | 0.260444751 0.260444751 0.260444751 0.000000000 
Par# 42491#  T(  5,  5)( 12,  9)(  2,   2) | 1.000000000 1.000000000 1.000000000 0.000000000 
Par# 42492#  T(  1,  1)( 13,  9)(  2,   2) | 0.603779694 0.603779694 0.603779694 0.000000000 
Par# 42493#  T(  2,  1)( 13,  9)(  2,   2) | 0.410260713 0.410260713 0.410260713 0.000000000 
Par# 42494#  T(  3,  1)( 13,  9)(  2,   2) | 0.289425178 0.289425178 0.289425178 0.000000000 
Par# 42495#  T(  4,  1)( 13,  9)(  2,   2) | 0.170086381 0.170086381 0.170086381 0.000000000 
Par# 42496#  T(  1,  2)( 13,  9)(  2,   2) | 0.205302600 0.205302600 0.205302600 0.000000000 
Par# 42497#  T(  2,  2)( 13,  9)(  2,   2) | 0.345646511 0.345646511 0.345646511 0.000000000 
Par# 42498#  T(  3,  2)( 13,  9)(  2,   2) | 0.249841062 0.249841062 0.249841062 0.000000000 
Par# 42499#  T(  4,  2)( 13,  9)(  2,   2) | 0.240763643 0.240763643 0.240763643 0.000000000 
Par# 42500#  T(  1,  3)( 13,  9)(  2,   2) | 0.090826992 0.090826992 0.090826992 0.000000000 
Par# 42501#  T(  2,  3)( 13,  9)(  2,   2) | 0.167503061 0.167503061 0.167503061 0.000000000 
Par# 42502#  T(  3,  3)( 13,  9)(  2,   2) | 0.274690790 0.274690790 0.274690790 0.000000000 
Par# 42503#  T(  4,  3)( 13,  9)(  2,   2) | 0.328705224 0.328705224 0.328705224 0.000000000 
Par# 42504#  T(  1,  4)( 13,  9)(  2,   2) | 0.100090715 0.100090715 0.100090715 0.000000000 
Par# 42505#  T(  2,  4)( 13,  9)(  2,   2) | 0.076589714 0.076589714 0.076589714 0.000000000 
Par# 42506#  T(  3,  4)( 13,  9)(  2,   2) | 0.186042970 0.186042970 0.186042970 0.000000000 
Par# 42507#  T(  4,  4)( 13,  9)(  2,   2) | 0.260444751 0.260444751 0.260444751 0.000000000 
Par# 42508#  T(  5,  5)( 13,  9)(  2,   2) | 1.000000000 1.000000000 1.000000000 0.000000000 
Par# 42509#  T(  1,  1)( 14,  9)(  2,   2) | 0.603779694 0.603779694 0.603779694 0.000000000 
Par# 42510#  T(  2,  1)( 14,  9)(  2,   2) | 0.410260713 0.410260713 0.410260713 0.000000000 
Par# 42511#  T(  3,  1)( 14,  9)(  2,   2) | 0.289425178 0.289425178 0.289425178 0.000000000 
Par# 42512#  T(  4,  1)( 14,  9)(  2,   2) | 0.170086381 0.170086381 0.170086381 0.000000000 
Par# 42513#  T(  1,  2)( 14,  9)(  2,   2) | 0.205302600 0.205302600 0.205302600 0.000000000 
Par# 42514#  T(  2,  2)( 14,  9)(  2,   2) | 0.345646511 0.345646511 0.345646511 0.000000000 
Par# 42515#  T(  3,  2)( 14,  9)(  2,   2) | 0.249841062 0.249841062 0.249841062 0.000000000 
Par# 42516#  T(  4,  2)( 14,  9)(  2,   2) | 0.240763643 0.240763643 0.240763643 0.000000000 
Par# 42517#  T(  1,  3)( 14,  9)(  2,   2) | 0.090826992 0.090826992 0.090826992 0.000000000 
Par# 42518#  T(  2,  3)( 14,  9)(  2,   2) | 0.167503061 0.167503061 0.167503061 0.000000000 
Par# 42519#  T(  3,  3)( 14,  9)(  2,   2) | 0.274690790 0.274690790 0.274690790 0.000000000 
Par# 42520#  T(  4,  3)( 14,  9)(  2,   2) | 0.328705224 0.328705224 0.328705224 0.000000000 
Par# 42521#  T(  1,  4)( 14,  9)(  2,   2) | 0.100090715 0.100090715 0.100090715 0.000000000 
Par# 42522#  T(  2,  4)( 14,  9)(  2,   2) | 0.076589714 0.076589714 0.076589714 0.000000000 
Par# 42523#  T(  3,  4)( 14,  9)(  2,   2) | 0.186042970 0.186042970 0.186042970 0.000000000 
Par# 42524#  T(  4,  4)( 14,  9)(  2,   2) | 0.260444751 0.260444751 0.260444751 0.000000000 
Par# 42525#  T(  5,  5)( 14,  9)(  2,   2) | 1.000000000 1.000000000 1.000000000 0.000000000 
Par# 42526#  T(  1,  1)( 15,  9)(  2,   2) | 0.603779694 0.603779694 0.603779694 0.000000000 
Par# 42527#  T(  2,  1)( 15,  9)(  2,   2) | 0.410260713 0.410260713 0.410260713 0.000000000 
Par# 42528#  T(  3,  1)( 15,  9)(  2,   2) | 0.289425178 0.289425178 0.289425178 0.000000000 
Par# 42529#  T(  4,  1)( 15,  9)(  2,   2) | 0.170086381 0.170086381 0.170086381 0.000000000 
Par# 42530#  T(  1,  2)( 15,  9)(  2,   2) | 0.205302600 0.205302600 0.205302600 0.000000000 
Par# 42531#  T(  2,  2)( 15,  9)(  2,   2) | 0.345646511 0.345646511 0.345646511 0.000000000 
Par# 42532#  T(  3,  2)( 15,  9)(  2,   2) | 0.249841062 0.249841062 0.249841062 0.000000000 
Par# 42533#  T(  4,  2)( 15,  9)(  2,   2) | 0.240763643 0.240763643 0.240763643 0.000000000 
Par# 42534#  T(  1,  3)( 15,  9)(  2,   2) | 0.090826992 0.090826992 0.090826992 0.000000000 
Par# 42535#  T(  2,  3)( 15,  9)(  2,   2) | 0.167503061 0.167503061 0.167503061 0.000000000 
Par# 42536#  T(  3,  3)( 15,  9)(  2,   2) | 0.274690790 0.274690790 0.274690790 0.000000000 
Par# 42537#  T(  4,  3)( 15,  9)(  2,   2) | 0.328705224 0.328705224 0.328705224 0.000000000 
Par# 42538#  T(  1,  4)( 15,  9)(  2,   2) | 0.100090715 0.100090715 0.100090715 0.000000000 
Par# 42539#  T(  2,  4)( 15,  9)(  2,   2) | 0.076589714 0.076589714 0.076589714 0.000000000 
Par# 42540#  T(  3,  4)( 15,  9)(  2,   2) | 0.186042970 0.186042970 0.186042970 0.000000000 
Par# 42541#  T(  4,  4)( 15,  9)(  2,   2) | 0.260444751 0.260444751 0.260444751 0.000000000 
Par# 42542#  T(  5,  5)( 15,  9)(  2,   2) | 1.000000000 1.000000000 1.000000000 0.000000000 
Par# 42543#  T(  1,  1)( 16,  9)(  2,   2) | 0.603779694 0.603779694 0.603779694 0.000000000 
Par# 42544#  T(  2,  1)( 16,  9)(  2,   2) | 0.410260713 0.410260713 0.410260713 0.000000000 
Par# 42545#  T(  3,  1)( 16,  9)(  2,   2) | 0.289425178 0.289425178 0.289425178 0.000000000 
Par# 42546#  T(  4,  1)( 16,  9)(  2,   2) | 0.170086381 0.170086381 0.170086381 0.000000000 
Par# 42547#  T(  1,  2)( 16,  9)(  2,   2) | 0.205302600 0.205302600 0.205302600 0.000000000 
Par# 42548#  T(  2,  2)( 16,  9)(  2,   2) | 0.345646511 0.345646511 0.345646511 0.000000000 
Par# 42549#  T(  3,  2)( 16,  9)(  2,   2) | 0.249841062 0.249841062 0.249841062 0.000000000 
Par# 42550#  T(  4,  2)( 16,  9)(  2,   2) | 0.240763643 0.240763643 0.240763643 0.000000000 
Par# 42551#  T(  1,  3)( 16,  9)(  2,   2) | 0.090826992 0.090826992 0.090826992 0.000000000 
Par# 42552#  T(  2,  3)( 16,  9)(  2,   2) | 0.167503061 0.167503061 0.167503061 0.000000000 
Par# 42553#  T(  3,  3)( 16,  9)(  2,   2) | 0.274690790 0.274690790 0.274690790 0.000000000 
Par# 42554#  T(  4,  3)( 16,  9)(  2,   2) | 0.328705224 0.328705224 0.328705224 0.000000000 
Par# 42555#  T(  1,  4)( 16,  9)(  2,   2) | 0.100090715 0.100090715 0.100090715 0.000000000 
Par# 42556#  T(  2,  4)( 16,  9)(  2,   2) | 0.076589714 0.076589714 0.076589714 0.000000000 
Par# 42557#  T(  3,  4)( 16,  9)(  2,   2) | 0.186042970 0.186042970 0.186042970 0.000000000 
Par# 42558#  T(  4,  4)( 16,  9)(  2,   2) | 0.260444751 0.260444751 0.260444751 0.000000000 
Par# 42559#  T(  5,  5)( 16,  9)(  2,   2) | 1.000000000 1.000000000 1.000000000 0.000000000 
Par# 42560#  T(  1,  1)( 17,  9)(  2,   2) | 0.603779694 0.603779694 0.603779694 0.000000000 
Par# 42561#  T(  2,  1)( 17,  9)(  2,   2) | 0.410260713 0.410260713 0.410260713 0.000000000 
Par# 42562#  T(  3,  1)( 17,  9)(  2,   2) | 0.289425178 0.289425178 0.289425178 0.000000000 
Par# 42563#  T(  4,  1)( 17,  9)(  2,   2) | 0.170086381 0.170086381 0.170086381 0.000000000 
Par# 42564#  T(  1,  2)( 17,  9)(  2,   2) | 0.205302600 0.205302600 0.205302600 0.000000000 
Par# 42565#  T(  2,  2)( 17,  9)(  2,   2) | 0.345646511 0.345646511 0.345646511 0.000000000 
Par# 42566#  T(  3,  2)( 17,  9)(  2,   2) | 0.249841062 0.249841062 0.249841062 0.000000000 
Par# 42567#  T(  4,  2)( 17,  9)(  2,   2) | 0.240763643 0.240763643 0.240763643 0.000000000 
Par# 42568#  T(  1,  3)( 17,  9)(  2,   2) | 0.090826992 0.090826992 0.090826992 0.000000000 
Par# 42569#  T(  2,  3)( 17,  9)(  2,   2) | 0.167503061 0.167503061 0.167503061 0.000000000 
Par# 42570#  T(  3,  3)( 17,  9)(  2,   2) | 0.274690790 0.274690790 0.274690790 0.000000000 
Par# 42571#  T(  4,  3)( 17,  9)(  2,   2) | 0.328705224 0.328705224 0.328705224 0.000000000 
Par# 42572#  T(  1,  4)( 17,  9)(  2,   2) | 0.100090715 0.100090715 0.100090715 0.000000000 
Par# 42573#  T(  2,  4)( 17,  9)(  2,   2) | 0.076589714 0.076589714 0.076589714 0.000000000 
Par# 42574#  T(  3,  4)( 17,  9)(  2,   2) | 0.186042970 0.186042970 0.186042970 0.000000000 
Par# 42575#  T(  4,  4)( 17,  9)(  2,   2) | 0.260444751 0.260444751 0.260444751 0.000000000 
Par# 42576#  T(  5,  5)( 17,  9)(  2,   2) | 1.000000000 1.000000000 1.000000000 0.000000000 
Par# 42577#  T(  1,  1)( 18,  9)(  2,   2) | 0.603779694 0.603779694 0.603779694 0.000000000 
Par# 42578#  T(  2,  1)( 18,  9)(  2,   2) | 0.410260713 0.410260713 0.410260713 0.000000000 
Par# 42579#  T(  3,  1)( 18,  9)(  2,   2) | 0.289425178 0.289425178 0.289425178 0.000000000 
Par# 42580#  T(  4,  1)( 18,  9)(  2,   2) | 0.170086381 0.170086381 0.170086381 0.000000000 
Par# 42581#  T(  1,  2)( 18,  9)(  2,   2) | 0.205302600 0.205302600 0.205302600 0.000000000 
Par# 42582#  T(  2,  2)( 18,  9)(  2,   2) | 0.345646511 0.345646511 0.345646511 0.000000000 
Par# 42583#  T(  3,  2)( 18,  9)(  2,   2) | 0.249841062 0.249841062 0.249841062 0.000000000 
Par# 42584#  T(  4,  2)( 18,  9)(  2,   2) | 0.240763643 0.240763643 0.240763643 0.000000000 
Par# 42585#  T(  1,  3)( 18,  9)(  2,   2) | 0.090826992 0.090826992 0.090826992 0.000000000 
Par# 42586#  T(  2,  3)( 18,  9)(  2,   2) | 0.167503061 0.167503061 0.167503061 0.000000000 
Par# 42587#  T(  3,  3)( 18,  9)(  2,   2) | 0.274690790 0.274690790 0.274690790 0.000000000 
Par# 42588#  T(  4,  3)( 18,  9)(  2,   2) | 0.328705224 0.328705224 0.328705224 0.000000000 
Par# 42589#  T(  1,  4)( 18,  9)(  2,   2) | 0.100090715 0.100090715 0.100090715 0.000000000 
Par# 42590#  T(  2,  4)( 18,  9)(  2,   2) | 0.076589714 0.076589714 0.076589714 0.000000000 
Par# 42591#  T(  3,  4)( 18,  9)(  2,   2) | 0.186042970 0.186042970 0.186042970 0.000000000 
Par# 42592#  T(  4,  4)( 18,  9)(  2,   2) | 0.260444751 0.260444751 0.260444751 0.000000000 
Par# 42593#  T(  5,  5)( 18,  9)(  2,   2) | 1.000000000 1.000000000 1.000000000 0.000000000 
Par# 42594#  T(  1,  1)( 19,  9)(  2,   2) | 0.603779694 0.603779694 0.603779694 0.000000000 
Par# 42595#  T(  2,  1)( 19,  9)(  2,   2) | 0.410260713 0.410260713 0.410260713 0.000000000 
Par# 42596#  T(  3,  1)( 19,  9)(  2,   2) | 0.289425178 0.289425178 0.289425178 0.000000000 
Par# 42597#  T(  4,  1)( 19,  9)(  2,   2) | 0.170086381 0.170086381 0.170086381 0.000000000 
Par# 42598#  T(  1,  2)( 19,  9)(  2,   2) | 0.205302600 0.205302600 0.205302600 0.000000000 
Par# 42599#  T(  2,  2)( 19,  9)(  2,   2) | 0.345646511 0.345646511 0.345646511 0.000000000 
Par# 42600#  T(  3,  2)( 19,  9)(  2,   2) | 0.249841062 0.249841062 0.249841062 0.000000000 
Par# 42601#  T(  4,  2)( 19,  9)(  2,   2) | 0.240763643 0.240763643 0.240763643 0.000000000 
Par# 42602#  T(  1,  3)( 19,  9)(  2,   2) | 0.090826992 0.090826992 0.090826992 0.000000000 
Par# 42603#  T(  2,  3)( 19,  9)(  2,   2) | 0.167503061 0.167503061 0.167503061 0.000000000 
Par# 42604#  T(  3,  3)( 19,  9)(  2,   2) | 0.274690790 0.274690790 0.274690790 0.000000000 
Par# 42605#  T(  4,  3)( 19,  9)(  2,   2) | 0.328705224 0.328705224 0.328705224 0.000000000 
Par# 42606#  T(  1,  4)( 19,  9)(  2,   2) | 0.100090715 0.100090715 0.100090715 0.000000000 
Par# 42607#  T(  2,  4)( 19,  9)(  2,   2) | 0.076589714 0.076589714 0.076589714 0.000000000 
Par# 42608#  T(  3,  4)( 19,  9)(  2,   2) | 0.186042970 0.186042970 0.186042970 0.000000000 
Par# 42609#  T(  4,  4)( 19,  9)(  2,   2) | 0.260444751 0.260444751 0.260444751 0.000000000 
Par# 42610#  T(  5,  5)( 19,  9)(  2,   2) | 1.000000000 1.000000000 1.000000000 0.000000000 
Par# 42611#  T(  1,  1)( 20,  9)(  2,   2) | 0.603779694 0.603779694 0.603779694 0.000000000 
Par# 42612#  T(  2,  1)( 20,  9)(  2,   2) | 0.410260713 0.410260713 0.410260713 0.000000000 
Par# 42613#  T(  3,  1)( 20,  9)(  2,   2) | 0.289425178 0.289425178 0.289425178 0.000000000 
Par# 42614#  T(  4,  1)( 20,  9)(  2,   2) | 0.170086381 0.170086381 0.170086381 0.000000000 
Par# 42615#  T(  1,  2)( 20,  9)(  2,   2) | 0.205302600 0.205302600 0.205302600 0.000000000 
Par# 42616#  T(  2,  2)( 20,  9)(  2,   2) | 0.345646511 0.345646511 0.345646511 0.000000000 
Par# 42617#  T(  3,  2)( 20,  9)(  2,   2) | 0.249841062 0.249841062 0.249841062 0.000000000 
Par# 42618#  T(  4,  2)( 20,  9)(  2,   2) | 0.240763643 0.240763643 0.240763643 0.000000000 
Par# 42619#  T(  1,  3)( 20,  9)(  2,   2) | 0.090826992 0.090826992 0.090826992 0.000000000 
Par# 42620#  T(  2,  3)( 20,  9)(  2,   2) | 0.167503061 0.167503061 0.167503061 0.000000000 
Par# 42621#  T(  3,  3)( 20,  9)(  2,   2) | 0.274690790 0.274690790 0.274690790 0.000000000 
Par# 42622#  T(  4,  3)( 20,  9)(  2,   2) | 0.328705224 0.328705224 0.328705224 0.000000000 
Par# 42623#  T(  1,  4)( 20,  9)(  2,   2) | 0.100090715 0.100090715 0.100090715 0.000000000 
Par# 42624#  T(  2,  4)( 20,  9)(  2,   2) | 0.076589714 0.076589714 0.076589714 0.000000000 
Par# 42625#  T(  3,  4)( 20,  9)(  2,   2) | 0.186042970 0.186042970 0.186042970 0.000000000 
Par# 42626#  T(  4,  4)( 20,  9)(  2,   2) | 0.260444751 0.260444751 0.260444751 0.000000000 
Par# 42627#  T(  5,  5)( 20,  9)(  2,   2) | 1.000000000 1.000000000 1.000000000 0.000000000 
Par# 42628#  T(  1,  1)( 21,  9)(  2,   2) | 0.603779694 0.603779694 0.603779694 0.000000000 
Par# 42629#  T(  2,  1)( 21,  9)(  2,   2) | 0.410260713 0.410260713 0.410260713 0.000000000 
Par# 42630#  T(  3,  1)( 21,  9)(  2,   2) | 0.289425178 0.289425178 0.289425178 0.000000000 
Par# 42631#  T(  4,  1)( 21,  9)(  2,   2) | 0.170086381 0.170086381 0.170086381 0.000000000 
Par# 42632#  T(  1,  2)( 21,  9)(  2,   2) | 0.205302600 0.205302600 0.205302600 0.000000000 
Par# 42633#  T(  2,  2)( 21,  9)(  2,   2) | 0.345646511 0.345646511 0.345646511 0.000000000 
Par# 42634#  T(  3,  2)( 21,  9)(  2,   2) | 0.249841062 0.249841062 0.249841062 0.000000000 
Par# 42635#  T(  4,  2)( 21,  9)(  2,   2) | 0.240763643 0.240763643 0.240763643 0.000000000 
Par# 42636#  T(  1,  3)( 21,  9)(  2,   2) | 0.090826992 0.090826992 0.090826992 0.000000000 
Par# 42637#  T(  2,  3)( 21,  9)(  2,   2) | 0.167503061 0.167503061 0.167503061 0.000000000 
Par# 42638#  T(  3,  3)( 21,  9)(  2,   2) | 0.274690790 0.274690790 0.274690790 0.000000000 
Par# 42639#  T(  4,  3)( 21,  9)(  2,   2) | 0.328705224 0.328705224 0.328705224 0.000000000 
Par# 42640#  T(  1,  4)( 21,  9)(  2,   2) | 0.100090715 0.100090715 0.100090715 0.000000000 
Par# 42641#  T(  2,  4)( 21,  9)(  2,   2) | 0.076589714 0.076589714 0.076589714 0.000000000 
Par# 42642#  T(  3,  4)( 21,  9)(  2,   2) | 0.186042970 0.186042970 0.186042970 0.000000000 
Par# 42643#  T(  4,  4)( 21,  9)(  2,   2) | 0.260444751 0.260444751 0.260444751 0.000000000 
Par# 42644#  T(  5,  5)( 21,  9)(  2,   2) | 1.000000000 1.000000000 1.000000000 0.000000000 
Par# 42645#  T(  1,  1)( 22,  9)(  2,   2) | 0.603779694 0.603779694 0.603779694 0.000000000 
Par# 42646#  T(  2,  1)( 22,  9)(  2,   2) | 0.410260713 0.410260713 0.410260713 0.000000000 
Par# 42647#  T(  3,  1)( 22,  9)(  2,   2) | 0.289425178 0.289425178 0.289425178 0.000000000 
Par# 42648#  T(  4,  1)( 22,  9)(  2,   2) | 0.170086381 0.170086381 0.170086381 0.000000000 
Par# 42649#  T(  1,  2)( 22,  9)(  2,   2) | 0.205302600 0.205302600 0.205302600 0.000000000 
Par# 42650#  T(  2,  2)( 22,  9)(  2,   2) | 0.345646511 0.345646511 0.345646511 0.000000000 
Par# 42651#  T(  3,  2)( 22,  9)(  2,   2) | 0.249841062 0.249841062 0.249841062 0.000000000 
Par# 42652#  T(  4,  2)( 22,  9)(  2,   2) | 0.240763643 0.240763643 0.240763643 0.000000000 
Par# 42653#  T(  1,  3)( 22,  9)(  2,   2) | 0.090826992 0.090826992 0.090826992 0.000000000 
Par# 42654#  T(  2,  3)( 22,  9)(  2,   2) | 0.167503061 0.167503061 0.167503061 0.000000000 
Par# 42655#  T(  3,  3)( 22,  9)(  2,   2) | 0.274690790 0.274690790 0.274690790 0.000000000 
Par# 42656#  T(  4,  3)( 22,  9)(  2,   2) | 0.328705224 0.328705224 0.328705224 0.000000000 
Par# 42657#  T(  1,  4)( 22,  9)(  2,   2) | 0.100090715 0.100090715 0.100090715 0.000000000 
Par# 42658#  T(  2,  4)( 22,  9)(  2,   2) | 0.076589714 0.076589714 0.076589714 0.000000000 
Par# 42659#  T(  3,  4)( 22,  9)(  2,   2) | 0.186042970 0.186042970 0.186042970 0.000000000 
Par# 42660#  T(  4,  4)( 22,  9)(  2,   2) | 0.260444751 0.260444751 0.260444751 0.000000000 
Par# 42661#  T(  5,  5)( 22,  9)(  2,   2) | 1.000000000 1.000000000 1.000000000 0.000000000 
Par# 42662#  T(  1,  1)( 23,  9)(  2,   2) | 0.603779694 0.603779694 0.603779694 0.000000000 
Par# 42663#  T(  2,  1)( 23,  9)(  2,   2) | 0.410260713 0.410260713 0.410260713 0.000000000 
Par# 42664#  T(  3,  1)( 23,  9)(  2,   2) | 0.289425178 0.289425178 0.289425178 0.000000000 
Par# 42665#  T(  4,  1)( 23,  9)(  2,   2) | 0.170086381 0.170086381 0.170086381 0.000000000 
Par# 42666#  T(  1,  2)( 23,  9)(  2,   2) | 0.205302600 0.205302600 0.205302600 0.000000000 
Par# 42667#  T(  2,  2)( 23,  9)(  2,   2) | 0.345646511 0.345646511 0.345646511 0.000000000 
Par# 42668#  T(  3,  2)( 23,  9)(  2,   2) | 0.249841062 0.249841062 0.249841062 0.000000000 
Par# 42669#  T(  4,  2)( 23,  9)(  2,   2) | 0.240763643 0.240763643 0.240763643 0.000000000 
Par# 42670#  T(  1,  3)( 23,  9)(  2,   2) | 0.090826992 0.090826992 0.090826992 0.000000000 
Par# 42671#  T(  2,  3)( 23,  9)(  2,   2) | 0.167503061 0.167503061 0.167503061 0.000000000 
Par# 42672#  T(  3,  3)( 23,  9)(  2,   2) | 0.274690790 0.274690790 0.274690790 0.000000000 
Par# 42673#  T(  4,  3)( 23,  9)(  2,   2) | 0.328705224 0.328705224 0.328705224 0.000000000 
Par# 42674#  T(  1,  4)( 23,  9)(  2,   2) | 0.100090715 0.100090715 0.100090715 0.000000000 
Par# 42675#  T(  2,  4)( 23,  9)(  2,   2) | 0.076589714 0.076589714 0.076589714 0.000000000 
Par# 42676#  T(  3,  4)( 23,  9)(  2,   2) | 0.186042970 0.186042970 0.186042970 0.000000000 
Par# 42677#  T(  4,  4)( 23,  9)(  2,   2) | 0.260444751 0.260444751 0.260444751 0.000000000 
Par# 42678#  T(  5,  5)( 23,  9)(  2,   2) | 1.000000000 1.000000000 1.000000000 0.000000000 
Par# 42679#  T(  1,  1)( 24,  9)(  2,   2) | 0.603779694 0.603779694 0.603779694 0.000000000 
Par# 42680#  T(  2,  1)( 24,  9)(  2,   2) | 0.410260713 0.410260713 0.410260713 0.000000000 
Par# 42681#  T(  3,  1)( 24,  9)(  2,   2) | 0.289425178 0.289425178 0.289425178 0.000000000 
Par# 42682#  T(  4,  1)( 24,  9)(  2,   2) | 0.170086381 0.170086381 0.170086381 0.000000000 
Par# 42683#  T(  1,  2)( 24,  9)(  2,   2) | 0.205302600 0.205302600 0.205302600 0.000000000 
Par# 42684#  T(  2,  2)( 24,  9)(  2,   2) | 0.345646511 0.345646511 0.345646511 0.000000000 
Par# 42685#  T(  3,  2)( 24,  9)(  2,   2) | 0.249841062 0.249841062 0.249841062 0.000000000 
Par# 42686#  T(  4,  2)( 24,  9)(  2,   2) | 0.240763643 0.240763643 0.240763643 0.000000000 
Par# 42687#  T(  1,  3)( 24,  9)(  2,   2) | 0.090826992 0.090826992 0.090826992 0.000000000 
Par# 42688#  T(  2,  3)( 24,  9)(  2,   2) | 0.167503061 0.167503061 0.167503061 0.000000000 
Par# 42689#  T(  3,  3)( 24,  9)(  2,   2) | 0.274690790 0.274690790 0.274690790 0.000000000 
Par# 42690#  T(  4,  3)( 24,  9)(  2,   2) | 0.328705224 0.328705224 0.328705224 0.000000000 
Par# 42691#  T(  1,  4)( 24,  9)(  2,   2) | 0.100090715 0.100090715 0.100090715 0.000000000 
Par# 42692#  T(  2,  4)( 24,  9)(  2,   2) | 0.076589714 0.076589714 0.076589714 0.000000000 
Par# 42693#  T(  3,  4)( 24,  9)(  2,   2) | 0.186042970 0.186042970 0.186042970 0.000000000 
Par# 42694#  T(  4,  4)( 24,  9)(  2,   2) | 0.260444751 0.260444751 0.260444751 0.000000000 
Par# 42695#  T(  5,  5)( 24,  9)(  2,   2) | 1.000000000 1.000000000 1.000000000 0.000000000 
Par# 42696#  T(  1,  1)( 25,  9)(  2,   2) | 0.603779694 0.603779694 0.603779694 0.000000000 
Par# 42697#  T(  2,  1)( 25,  9)(  2,   2) | 0.410260713 0.410260713 0.410260713 0.000000000 
Par# 42698#  T(  3,  1)( 25,  9)(  2,   2) | 0.289425178 0.289425178 0.289425178 0.000000000 
Par# 42699#  T(  4,  1)( 25,  9)(  2,   2) | 0.170086381 0.170086381 0.170086381 0.000000000 
Par# 42700#  T(  1,  2)( 25,  9)(  2,   2) | 0.205302600 0.205302600 0.205302600 0.000000000 
Par# 42701#  T(  2,  2)( 25,  9)(  2,   2) | 0.345646511 0.345646511 0.345646511 0.000000000 
Par# 42702#  T(  3,  2)( 25,  9)(  2,   2) | 0.249841062 0.249841062 0.249841062 0.000000000 
Par# 42703#  T(  4,  2)( 25,  9)(  2,   2) | 0.240763643 0.240763643 0.240763643 0.000000000 
Par# 42704#  T(  1,  3)( 25,  9)(  2,   2) | 0.090826992 0.090826992 0.090826992 0.000000000 
Par# 42705#  T(  2,  3)( 25,  9)(  2,   2) | 0.167503061 0.167503061 0.167503061 0.000000000 
Par# 42706#  T(  3,  3)( 25,  9)(  2,   2) | 0.274690790 0.274690790 0.274690790 0.000000000 
Par# 42707#  T(  4,  3)( 25,  9)(  2,   2) | 0.328705224 0.328705224 0.328705224 0.000000000 
Par# 42708#  T(  1,  4)( 25,  9)(  2,   2) | 0.100090715 0.100090715 0.100090715 0.000000000 
Par# 42709#  T(  2,  4)( 25,  9)(  2,   2) | 0.076589714 0.076589714 0.076589714 0.000000000 
Par# 42710#  T(  3,  4)( 25,  9)(  2,   2) | 0.186042970 0.186042970 0.186042970 0.000000000 
Par# 42711#  T(  4,  4)( 25,  9)(  2,   2) | 0.260444751 0.260444751 0.260444751 0.000000000 
Par# 42712#  T(  5,  5)( 25,  9)(  2,   2) | 1.000000000 1.000000000 1.000000000 0.000000000 
Par# 42713#  T(  1,  1)( 26,  9)(  2,   2) | 0.603779694 0.603779694 0.603779694 0.000000000 
Par# 42714#  T(  2,  1)( 26,  9)(  2,   2) | 0.410260713 0.410260713 0.410260713 0.000000000 
Par# 42715#  T(  3,  1)( 26,  9)(  2,   2) | 0.289425178 0.289425178 0.289425178 0.000000000 
Par# 42716#  T(  4,  1)( 26,  9)(  2,   2) | 0.170086381 0.170086381 0.170086381 0.000000000 
Par# 42717#  T(  1,  2)( 26,  9)(  2,   2) | 0.205302600 0.205302600 0.205302600 0.000000000 
Par# 42718#  T(  2,  2)( 26,  9)(  2,   2) | 0.345646511 0.345646511 0.345646511 0.000000000 
Par# 42719#  T(  3,  2)( 26,  9)(  2,   2) | 0.249841062 0.249841062 0.249841062 0.000000000 
Par# 42720#  T(  4,  2)( 26,  9)(  2,   2) | 0.240763643 0.240763643 0.240763643 0.000000000 
Par# 42721#  T(  1,  3)( 26,  9)(  2,   2) | 0.090826992 0.090826992 0.090826992 0.000000000 
Par# 42722#  T(  2,  3)( 26,  9)(  2,   2) | 0.167503061 0.167503061 0.167503061 0.000000000 
Par# 42723#  T(  3,  3)( 26,  9)(  2,   2) | 0.274690790 0.274690790 0.274690790 0.000000000 
Par# 42724#  T(  4,  3)( 26,  9)(  2,   2) | 0.328705224 0.328705224 0.328705224 0.000000000 
Par# 42725#  T(  1,  4)( 26,  9)(  2,   2) | 0.100090715 0.100090715 0.100090715 0.000000000 
Par# 42726#  T(  2,  4)( 26,  9)(  2,   2) | 0.076589714 0.076589714 0.076589714 0.000000000 
Par# 42727#  T(  3,  4)( 26,  9)(  2,   2) | 0.186042970 0.186042970 0.186042970 0.000000000 
Par# 42728#  T(  4,  4)( 26,  9)(  2,   2) | 0.260444751 0.260444751 0.260444751 0.000000000 
Par# 42729#  T(  5,  5)( 26,  9)(  2,   2) | 1.000000000 1.000000000 1.000000000 0.000000000 
Par# 42730#  T(  1,  1)( 27,  9)(  2,   2) | 0.603779694 0.603779694 0.603779694 0.000000000 
Par# 42731#  T(  2,  1)( 27,  9)(  2,   2) | 0.410260713 0.410260713 0.410260713 0.000000000 
Par# 42732#  T(  3,  1)( 27,  9)(  2,   2) | 0.289425178 0.289425178 0.289425178 0.000000000 
Par# 42733#  T(  4,  1)( 27,  9)(  2,   2) | 0.170086381 0.170086381 0.170086381 0.000000000 
Par# 42734#  T(  1,  2)( 27,  9)(  2,   2) | 0.205302600 0.205302600 0.205302600 0.000000000 
Par# 42735#  T(  2,  2)( 27,  9)(  2,   2) | 0.345646511 0.345646511 0.345646511 0.000000000 
Par# 42736#  T(  3,  2)( 27,  9)(  2,   2) | 0.249841062 0.249841062 0.249841062 0.000000000 
Par# 42737#  T(  4,  2)( 27,  9)(  2,   2) | 0.240763643 0.240763643 0.240763643 0.000000000 
Par# 42738#  T(  1,  3)( 27,  9)(  2,   2) | 0.090826992 0.090826992 0.090826992 0.000000000 
Par# 42739#  T(  2,  3)( 27,  9)(  2,   2) | 0.167503061 0.167503061 0.167503061 0.000000000 
Par# 42740#  T(  3,  3)( 27,  9)(  2,   2) | 0.274690790 0.274690790 0.274690790 0.000000000 
Par# 42741#  T(  4,  3)( 27,  9)(  2,   2) | 0.328705224 0.328705224 0.328705224 0.000000000 
Par# 42742#  T(  1,  4)( 27,  9)(  2,   2) | 0.100090715 0.100090715 0.100090715 0.000000000 
Par# 42743#  T(  2,  4)( 27,  9)(  2,   2) | 0.076589714 0.076589714 0.076589714 0.000000000 
Par# 42744#  T(  3,  4)( 27,  9)(  2,   2) | 0.186042970 0.186042970 0.186042970 0.000000000 
Par# 42745#  T(  4,  4)( 27,  9)(  2,   2) | 0.260444751 0.260444751 0.260444751 0.000000000 
Par# 42746#  T(  5,  5)( 27,  9)(  2,   2) | 1.000000000 1.000000000 1.000000000 0.000000000 
Par# 42747#  T(  1,  1)( 28,  9)(  2,   2) | 0.603779694 0.603779694 0.603779694 0.000000000 
Par# 42748#  T(  2,  1)( 28,  9)(  2,   2) | 0.410260713 0.410260713 0.410260713 0.000000000 
Par# 42749#  T(  3,  1)( 28,  9)(  2,   2) | 0.289425178 0.289425178 0.289425178 0.000000000 
Par# 42750#  T(  4,  1)( 28,  9)(  2,   2) | 0.170086381 0.170086381 0.170086381 0.000000000 
Par# 42751#  T(  1,  2)( 28,  9)(  2,   2) | 0.205302600 0.205302600 0.205302600 0.000000000 
Par# 42752#  T(  2,  2)( 28,  9)(  2,   2) | 0.345646511 0.345646511 0.345646511 0.000000000 
Par# 42753#  T(  3,  2)( 28,  9)(  2,   2) | 0.249841062 0.249841062 0.249841062 0.000000000 
Par# 42754#  T(  4,  2)( 28,  9)(  2,   2) | 0.240763643 0.240763643 0.240763643 0.000000000 
Par# 42755#  T(  1,  3)( 28,  9)(  2,   2) | 0.090826992 0.090826992 0.090826992 0.000000000 
Par# 42756#  T(  2,  3)( 28,  9)(  2,   2) | 0.167503061 0.167503061 0.167503061 0.000000000 
Par# 42757#  T(  3,  3)( 28,  9)(  2,   2) | 0.274690790 0.274690790 0.274690790 0.000000000 
Par# 42758#  T(  4,  3)( 28,  9)(  2,   2) | 0.328705224 0.328705224 0.328705224 0.000000000 
Par# 42759#  T(  1,  4)( 28,  9)(  2,   2) | 0.100090715 0.100090715 0.100090715 0.000000000 
Par# 42760#  T(  2,  4)( 28,  9)(  2,   2) | 0.076589714 0.076589714 0.076589714 0.000000000 
Par# 42761#  T(  3,  4)( 28,  9)(  2,   2) | 0.186042970 0.186042970 0.186042970 0.000000000 
Par# 42762#  T(  4,  4)( 28,  9)(  2,   2) | 0.260444751 0.260444751 0.260444751 0.000000000 
Par# 42763#  T(  5,  5)( 28,  9)(  2,   2) | 1.000000000 1.000000000 1.000000000 0.000000000 
Par# 42764#  T(  1,  1)( 29,  9)(  2,   2) | 0.603779694 0.603779694 0.603779694 0.000000000 
Par# 42765#  T(  2,  1)( 29,  9)(  2,   2) | 0.410260713 0.410260713 0.410260713 0.000000000 
Par# 42766#  T(  3,  1)( 29,  9)(  2,   2) | 0.289425178 0.289425178 0.289425178 0.000000000 
Par# 42767#  T(  4,  1)( 29,  9)(  2,   2) | 0.170086381 0.170086381 0.170086381 0.000000000 
Par# 42768#  T(  1,  2)( 29,  9)(  2,   2) | 0.205302600 0.205302600 0.205302600 0.000000000 
Par# 42769#  T(  2,  2)( 29,  9)(  2,   2) | 0.345646511 0.345646511 0.345646511 0.000000000 
Par# 42770#  T(  3,  2)( 29,  9)(  2,   2) | 0.249841062 0.249841062 0.249841062 0.000000000 
Par# 42771#  T(  4,  2)( 29,  9)(  2,   2) | 0.240763643 0.240763643 0.240763643 0.000000000 
Par# 42772#  T(  1,  3)( 29,  9)(  2,   2) | 0.090826992 0.090826992 0.090826992 0.000000000 
Par# 42773#  T(  2,  3)( 29,  9)(  2,   2) | 0.167503061 0.167503061 0.167503061 0.000000000 
Par# 42774#  T(  3,  3)( 29,  9)(  2,   2) | 0.274690790 0.274690790 0.274690790 0.000000000 
Par# 42775#  T(  4,  3)( 29,  9)(  2,   2) | 0.328705224 0.328705224 0.328705224 0.000000000 
Par# 42776#  T(  1,  4)( 29,  9)(  2,   2) | 0.100090715 0.100090715 0.100090715 0.000000000 
Par# 42777#  T(  2,  4)( 29,  9)(  2,   2) | 0.076589714 0.076589714 0.076589714 0.000000000 
Par# 42778#  T(  3,  4)( 29,  9)(  2,   2) | 0.186042970 0.186042970 0.186042970 0.000000000 
Par# 42779#  T(  4,  4)( 29,  9)(  2,   2) | 0.260444751 0.260444751 0.260444751 0.000000000 
Par# 42780#  T(  5,  5)( 29,  9)(  2,   2) | 1.000000000 1.000000000 1.000000000 0.000000000 
Par# 42781#  T(  1,  1)( 30,  9)(  2,   2) | 0.603779694 0.603779694 0.603779694 0.000000000 
Par# 42782#  T(  2,  1)( 30,  9)(  2,   2) | 0.410260713 0.410260713 0.410260713 0.000000000 
Par# 42783#  T(  3,  1)( 30,  9)(  2,   2) | 0.289425178 0.289425178 0.289425178 0.000000000 
Par# 42784#  T(  4,  1)( 30,  9)(  2,   2) | 0.170086381 0.170086381 0.170086381 0.000000000 
Par# 42785#  T(  1,  2)( 30,  9)(  2,   2) | 0.205302600 0.205302600 0.205302600 0.000000000 
Par# 42786#  T(  2,  2)( 30,  9)(  2,   2) | 0.345646511 0.345646511 0.345646511 0.000000000 
Par# 42787#  T(  3,  2)( 30,  9)(  2,   2) | 0.249841062 0.249841062 0.249841062 0.000000000 
Par# 42788#  T(  4,  2)( 30,  9)(  2,   2) | 0.240763643 0.240763643 0.240763643 0.000000000 
Par# 42789#  T(  1,  3)( 30,  9)(  2,   2) | 0.090826992 0.090826992 0.090826992 0.000000000 
Par# 42790#  T(  2,  3)( 30,  9)(  2,   2) | 0.167503061 0.167503061 0.167503061 0.000000000 
Par# 42791#  T(  3,  3)( 30,  9)(  2,   2) | 0.274690790 0.274690790 0.274690790 0.000000000 
Par# 42792#  T(  4,  3)( 30,  9)(  2,   2) | 0.328705224 0.328705224 0.328705224 0.000000000 
Par# 42793#  T(  1,  4)( 30,  9)(  2,   2) | 0.100090715 0.100090715 0.100090715 0.000000000 
Par# 42794#  T(  2,  4)( 30,  9)(  2,   2) | 0.076589714 0.076589714 0.076589714 0.000000000 
Par# 42795#  T(  3,  4)( 30,  9)(  2,   2) | 0.186042970 0.186042970 0.186042970 0.000000000 
Par# 42796#  T(  4,  4)( 30,  9)(  2,   2) | 0.260444751 0.260444751 0.260444751 0.000000000 
Par# 42797#  T(  5,  5)( 30,  9)(  2,   2) | 1.000000000 1.000000000 1.000000000 0.000000000 
Par# 42798#  T(  1,  1)( 31,  9)(  2,   2) | 0.603779694 0.603779694 0.603779694 0.000000000 
Par# 42799#  T(  2,  1)( 31,  9)(  2,   2) | 0.410260713 0.410260713 0.410260713 0.000000000 
Par# 42800#  T(  3,  1)( 31,  9)(  2,   2) | 0.289425178 0.289425178 0.289425178 0.000000000 
Par# 42801#  T(  4,  1)( 31,  9)(  2,   2) | 0.170086381 0.170086381 0.170086381 0.000000000 
Par# 42802#  T(  1,  2)( 31,  9)(  2,   2) | 0.205302600 0.205302600 0.205302600 0.000000000 
Par# 42803#  T(  2,  2)( 31,  9)(  2,   2) | 0.345646511 0.345646511 0.345646511 0.000000000 
Par# 42804#  T(  3,  2)( 31,  9)(  2,   2) | 0.249841062 0.249841062 0.249841062 0.000000000 
Par# 42805#  T(  4,  2)( 31,  9)(  2,   2) | 0.240763643 0.240763643 0.240763643 0.000000000 
Par# 42806#  T(  1,  3)( 31,  9)(  2,   2) | 0.090826992 0.090826992 0.090826992 0.000000000 
Par# 42807#  T(  2,  3)( 31,  9)(  2,   2) | 0.167503061 0.167503061 0.167503061 0.000000000 
Par# 42808#  T(  3,  3)( 31,  9)(  2,   2) | 0.274690790 0.274690790 0.274690790 0.000000000 
Par# 42809#  T(  4,  3)( 31,  9)(  2,   2) | 0.328705224 0.328705224 0.328705224 0.000000000 
Par# 42810#  T(  1,  4)( 31,  9)(  2,   2) | 0.100090715 0.100090715 0.100090715 0.000000000 
Par# 42811#  T(  2,  4)( 31,  9)(  2,   2) | 0.076589714 0.076589714 0.076589714 0.000000000 
Par# 42812#  T(  3,  4)( 31,  9)(  2,   2) | 0.186042970 0.186042970 0.186042970 0.000000000 
Par# 42813#  T(  4,  4)( 31,  9)(  2,   2) | 0.260444751 0.260444751 0.260444751 0.000000000 
Par# 42814#  T(  5,  5)( 31,  9)(  2,   2) | 1.000000000 1.000000000 1.000000000 0.000000000 
Par# 42815#  T(  1,  1)( 32,  9)(  2,   2) | 0.603779694 0.603779694 0.603779694 0.000000000 
Par# 42816#  T(  2,  1)( 32,  9)(  2,   2) | 0.410260713 0.410260713 0.410260713 0.000000000 
Par# 42817#  T(  3,  1)( 32,  9)(  2,   2) | 0.289425178 0.289425178 0.289425178 0.000000000 
Par# 42818#  T(  4,  1)( 32,  9)(  2,   2) | 0.170086381 0.170086381 0.170086381 0.000000000 
Par# 42819#  T(  1,  2)( 32,  9)(  2,   2) | 0.205302600 0.205302600 0.205302600 0.000000000 
Par# 42820#  T(  2,  2)( 32,  9)(  2,   2) | 0.345646511 0.345646511 0.345646511 0.000000000 
Par# 42821#  T(  3,  2)( 32,  9)(  2,   2) | 0.249841062 0.249841062 0.249841062 0.000000000 
Par# 42822#  T(  4,  2)( 32,  9)(  2,   2) | 0.240763643 0.240763643 0.240763643 0.000000000 
Par# 42823#  T(  1,  3)( 32,  9)(  2,   2) | 0.090826992 0.090826992 0.090826992 0.000000000 
Par# 42824#  T(  2,  3)( 32,  9)(  2,   2) | 0.167503061 0.167503061 0.167503061 0.000000000 
Par# 42825#  T(  3,  3)( 32,  9)(  2,   2) | 0.274690790 0.274690790 0.274690790 0.000000000 
Par# 42826#  T(  4,  3)( 32,  9)(  2,   2) | 0.328705224 0.328705224 0.328705224 0.000000000 
Par# 42827#  T(  1,  4)( 32,  9)(  2,   2) | 0.100090715 0.100090715 0.100090715 0.000000000 
Par# 42828#  T(  2,  4)( 32,  9)(  2,   2) | 0.076589714 0.076589714 0.076589714 0.000000000 
Par# 42829#  T(  3,  4)( 32,  9)(  2,   2) | 0.186042970 0.186042970 0.186042970 0.000000000 
Par# 42830#  T(  4,  4)( 32,  9)(  2,   2) | 0.260444751 0.260444751 0.260444751 0.000000000 
Par# 42831#  T(  5,  5)( 32,  9)(  2,   2) | 1.000000000 1.000000000 1.000000000 0.000000000 
Par# 42832#  T(  1,  1)( 33,  9)(  2,   2) | 0.603779694 0.603779694 0.603779694 0.000000000 
Par# 42833#  T(  2,  1)( 33,  9)(  2,   2) | 0.410260713 0.410260713 0.410260713 0.000000000 
Par# 42834#  T(  3,  1)( 33,  9)(  2,   2) | 0.289425178 0.289425178 0.289425178 0.000000000 
Par# 42835#  T(  4,  1)( 33,  9)(  2,   2) | 0.170086381 0.170086381 0.170086381 0.000000000 
Par# 42836#  T(  1,  2)( 33,  9)(  2,   2) | 0.205302600 0.205302600 0.205302600 0.000000000 
Par# 42837#  T(  2,  2)( 33,  9)(  2,   2) | 0.345646511 0.345646511 0.345646511 0.000000000 
Par# 42838#  T(  3,  2)( 33,  9)(  2,   2) | 0.249841062 0.249841062 0.249841062 0.000000000 
Par# 42839#  T(  4,  2)( 33,  9)(  2,   2) | 0.240763643 0.240763643 0.240763643 0.000000000 
Par# 42840#  T(  1,  3)( 33,  9)(  2,   2) | 0.090826992 0.090826992 0.090826992 0.000000000 
Par# 42841#  T(  2,  3)( 33,  9)(  2,   2) | 0.167503061 0.167503061 0.167503061 0.000000000 
Par# 42842#  T(  3,  3)( 33,  9)(  2,   2) | 0.274690790 0.274690790 0.274690790 0.000000000 
Par# 42843#  T(  4,  3)( 33,  9)(  2,   2) | 0.328705224 0.328705224 0.328705224 0.000000000 
Par# 42844#  T(  1,  4)( 33,  9)(  2,   2) | 0.100090715 0.100090715 0.100090715 0.000000000 
Par# 42845#  T(  2,  4)( 33,  9)(  2,   2) | 0.076589714 0.076589714 0.076589714 0.000000000 
Par# 42846#  T(  3,  4)( 33,  9)(  2,   2) | 0.186042970 0.186042970 0.186042970 0.000000000 
Par# 42847#  T(  4,  4)( 33,  9)(  2,   2) | 0.260444751 0.260444751 0.260444751 0.000000000 
Par# 42848#  T(  5,  5)( 33,  9)(  2,   2) | 1.000000000 1.000000000 1.000000000 0.000000000 
Par# 42849#  T(  1,  1)( 34,  9)(  2,   2) | 0.603779694 0.603779694 0.603779694 0.000000000 
Par# 42850#  T(  2,  1)( 34,  9)(  2,   2) | 0.410260713 0.410260713 0.410260713 0.000000000 
Par# 42851#  T(  3,  1)( 34,  9)(  2,   2) | 0.289425178 0.289425178 0.289425178 0.000000000 
Par# 42852#  T(  4,  1)( 34,  9)(  2,   2) | 0.170086381 0.170086381 0.170086381 0.000000000 
Par# 42853#  T(  1,  2)( 34,  9)(  2,   2) | 0.205302600 0.205302600 0.205302600 0.000000000 
Par# 42854#  T(  2,  2)( 34,  9)(  2,   2) | 0.345646511 0.345646511 0.345646511 0.000000000 
Par# 42855#  T(  3,  2)( 34,  9)(  2,   2) | 0.249841062 0.249841062 0.249841062 0.000000000 
Par# 42856#  T(  4,  2)( 34,  9)(  2,   2) | 0.240763643 0.240763643 0.240763643 0.000000000 
Par# 42857#  T(  1,  3)( 34,  9)(  2,   2) | 0.090826992 0.090826992 0.090826992 0.000000000 
Par# 42858#  T(  2,  3)( 34,  9)(  2,   2) | 0.167503061 0.167503061 0.167503061 0.000000000 
Par# 42859#  T(  3,  3)( 34,  9)(  2,   2) | 0.274690790 0.274690790 0.274690790 0.000000000 
Par# 42860#  T(  4,  3)( 34,  9)(  2,   2) | 0.328705224 0.328705224 0.328705224 0.000000000 
Par# 42861#  T(  1,  4)( 34,  9)(  2,   2) | 0.100090715 0.100090715 0.100090715 0.000000000 
Par# 42862#  T(  2,  4)( 34,  9)(  2,   2) | 0.076589714 0.076589714 0.076589714 0.000000000 
Par# 42863#  T(  3,  4)( 34,  9)(  2,   2) | 0.186042970 0.186042970 0.186042970 0.000000000 
Par# 42864#  T(  4,  4)( 34,  9)(  2,   2) | 0.260444751 0.260444751 0.260444751 0.000000000 
Par# 42865#  T(  5,  5)( 34,  9)(  2,   2) | 1.000000000 1.000000000 1.000000000 0.000000000 
Par# 42866#  T(  1,  1)( 35,  9)(  2,   2) | 0.603779694 0.603779694 0.603779694 0.000000000 
Par# 42867#  T(  2,  1)( 35,  9)(  2,   2) | 0.410260713 0.410260713 0.410260713 0.000000000 
Par# 42868#  T(  3,  1)( 35,  9)(  2,   2) | 0.289425178 0.289425178 0.289425178 0.000000000 
Par# 42869#  T(  4,  1)( 35,  9)(  2,   2) | 0.170086381 0.170086381 0.170086381 0.000000000 
Par# 42870#  T(  1,  2)( 35,  9)(  2,   2) | 0.205302600 0.205302600 0.205302600 0.000000000 
Par# 42871#  T(  2,  2)( 35,  9)(  2,   2) | 0.345646511 0.345646511 0.345646511 0.000000000 
Par# 42872#  T(  3,  2)( 35,  9)(  2,   2) | 0.249841062 0.249841062 0.249841062 0.000000000 
Par# 42873#  T(  4,  2)( 35,  9)(  2,   2) | 0.240763643 0.240763643 0.240763643 0.000000000 
Par# 42874#  T(  1,  3)( 35,  9)(  2,   2) | 0.090826992 0.090826992 0.090826992 0.000000000 
Par# 42875#  T(  2,  3)( 35,  9)(  2,   2) | 0.167503061 0.167503061 0.167503061 0.000000000 
Par# 42876#  T(  3,  3)( 35,  9)(  2,   2) | 0.274690790 0.274690790 0.274690790 0.000000000 
Par# 42877#  T(  4,  3)( 35,  9)(  2,   2) | 0.328705224 0.328705224 0.328705224 0.000000000 
Par# 42878#  T(  1,  4)( 35,  9)(  2,   2) | 0.100090715 0.100090715 0.100090715 0.000000000 
Par# 42879#  T(  2,  4)( 35,  9)(  2,   2) | 0.076589714 0.076589714 0.076589714 0.000000000 
Par# 42880#  T(  3,  4)( 35,  9)(  2,   2) | 0.186042970 0.186042970 0.186042970 0.000000000 
Par# 42881#  T(  4,  4)( 35,  9)(  2,   2) | 0.260444751 0.260444751 0.260444751 0.000000000 
Par# 42882#  T(  5,  5)( 35,  9)(  2,   2) | 1.000000000 1.000000000 1.000000000 0.000000000 
Par# 42883#  T(  1,  1)( 36,  9)(  2,   2) | 0.603779694 0.603779694 0.603779694 0.000000000 
Par# 42884#  T(  2,  1)( 36,  9)(  2,   2) | 0.410260713 0.410260713 0.410260713 0.000000000 
Par# 42885#  T(  3,  1)( 36,  9)(  2,   2) | 0.289425178 0.289425178 0.289425178 0.000000000 
Par# 42886#  T(  4,  1)( 36,  9)(  2,   2) | 0.170086381 0.170086381 0.170086381 0.000000000 
Par# 42887#  T(  1,  2)( 36,  9)(  2,   2) | 0.205302600 0.205302600 0.205302600 0.000000000 
Par# 42888#  T(  2,  2)( 36,  9)(  2,   2) | 0.345646511 0.345646511 0.345646511 0.000000000 
Par# 42889#  T(  3,  2)( 36,  9)(  2,   2) | 0.249841062 0.249841062 0.249841062 0.000000000 
Par# 42890#  T(  4,  2)( 36,  9)(  2,   2) | 0.240763643 0.240763643 0.240763643 0.000000000 
Par# 42891#  T(  1,  3)( 36,  9)(  2,   2) | 0.090826992 0.090826992 0.090826992 0.000000000 
Par# 42892#  T(  2,  3)( 36,  9)(  2,   2) | 0.167503061 0.167503061 0.167503061 0.000000000 
Par# 42893#  T(  3,  3)( 36,  9)(  2,   2) | 0.274690790 0.274690790 0.274690790 0.000000000 
Par# 42894#  T(  4,  3)( 36,  9)(  2,   2) | 0.328705224 0.328705224 0.328705224 0.000000000 
Par# 42895#  T(  1,  4)( 36,  9)(  2,   2) | 0.100090715 0.100090715 0.100090715 0.000000000 
Par# 42896#  T(  2,  4)( 36,  9)(  2,   2) | 0.076589714 0.076589714 0.076589714 0.000000000 
Par# 42897#  T(  3,  4)( 36,  9)(  2,   2) | 0.186042970 0.186042970 0.186042970 0.000000000 
Par# 42898#  T(  4,  4)( 36,  9)(  2,   2) | 0.260444751 0.260444751 0.260444751 0.000000000 
Par# 42899#  T(  5,  5)( 36,  9)(  2,   2) | 1.000000000 1.000000000 1.000000000 0.000000000 
Par# 42900#  T(  1,  1)( 37,  9)(  2,   2) | 0.603779694 0.603779694 0.603779694 0.000000000 
Par# 42901#  T(  2,  1)( 37,  9)(  2,   2) | 0.410260713 0.410260713 0.410260713 0.000000000 
Par# 42902#  T(  3,  1)( 37,  9)(  2,   2) | 0.289425178 0.289425178 0.289425178 0.000000000 
Par# 42903#  T(  4,  1)( 37,  9)(  2,   2) | 0.170086381 0.170086381 0.170086381 0.000000000 
Par# 42904#  T(  1,  2)( 37,  9)(  2,   2) | 0.205302600 0.205302600 0.205302600 0.000000000 
Par# 42905#  T(  2,  2)( 37,  9)(  2,   2) | 0.345646511 0.345646511 0.345646511 0.000000000 
Par# 42906#  T(  3,  2)( 37,  9)(  2,   2) | 0.249841062 0.249841062 0.249841062 0.000000000 
Par# 42907#  T(  4,  2)( 37,  9)(  2,   2) | 0.240763643 0.240763643 0.240763643 0.000000000 
Par# 42908#  T(  1,  3)( 37,  9)(  2,   2) | 0.090826992 0.090826992 0.090826992 0.000000000 
Par# 42909#  T(  2,  3)( 37,  9)(  2,   2) | 0.167503061 0.167503061 0.167503061 0.000000000 
Par# 42910#  T(  3,  3)( 37,  9)(  2,   2) | 0.274690790 0.274690790 0.274690790 0.000000000 
Par# 42911#  T(  4,  3)( 37,  9)(  2,   2) | 0.328705224 0.328705224 0.328705224 0.000000000 
Par# 42912#  T(  1,  4)( 37,  9)(  2,   2) | 0.100090715 0.100090715 0.100090715 0.000000000 
Par# 42913#  T(  2,  4)( 37,  9)(  2,   2) | 0.076589714 0.076589714 0.076589714 0.000000000 
Par# 42914#  T(  3,  4)( 37,  9)(  2,   2) | 0.186042970 0.186042970 0.186042970 0.000000000 
Par# 42915#  T(  4,  4)( 37,  9)(  2,   2) | 0.260444751 0.260444751 0.260444751 0.000000000 
Par# 42916#  T(  5,  5)( 37,  9)(  2,   2) | 1.000000000 1.000000000 1.000000000 0.000000000 
Par# 42917#  T(  1,  1)( 10, 10)(  2,   2) | 0.603779694 0.603779694 0.603779694 0.000000000 
Par# 42918#  T(  2,  1)( 10, 10)(  2,   2) | 0.410260713 0.410260713 0.410260713 0.000000000 
Par# 42919#  T(  3,  1)( 10, 10)(  2,   2) | 0.289425178 0.289425178 0.289425178 0.000000000 
Par# 42920#  T(  4,  1)( 10, 10)(  2,   2) | 0.170086381 0.170086381 0.170086381 0.000000000 
Par# 42921#  T(  1,  2)( 10, 10)(  2,   2) | 0.205302600 0.205302600 0.205302600 0.000000000 
Par# 42922#  T(  2,  2)( 10, 10)(  2,   2) | 0.345646511 0.345646511 0.345646511 0.000000000 
Par# 42923#  T(  3,  2)( 10, 10)(  2,   2) | 0.249841062 0.249841062 0.249841062 0.000000000 
Par# 42924#  T(  4,  2)( 10, 10)(  2,   2) | 0.240763643 0.240763643 0.240763643 0.000000000 
Par# 42925#  T(  1,  3)( 10, 10)(  2,   2) | 0.090826992 0.090826992 0.090826992 0.000000000 
Par# 42926#  T(  2,  3)( 10, 10)(  2,   2) | 0.167503061 0.167503061 0.167503061 0.000000000 
Par# 42927#  T(  3,  3)( 10, 10)(  2,   2) | 0.274690790 0.274690790 0.274690790 0.000000000 
Par# 42928#  T(  4,  3)( 10, 10)(  2,   2) | 0.328705224 0.328705224 0.328705224 0.000000000 
Par# 42929#  T(  1,  4)( 10, 10)(  2,   2) | 0.100090715 0.100090715 0.100090715 0.000000000 
Par# 42930#  T(  2,  4)( 10, 10)(  2,   2) | 0.076589714 0.076589714 0.076589714 0.000000000 
Par# 42931#  T(  3,  4)( 10, 10)(  2,   2) | 0.186042970 0.186042970 0.186042970 0.000000000 
Par# 42932#  T(  4,  4)( 10, 10)(  2,   2) | 0.260444751 0.260444751 0.260444751 0.000000000 
Par# 42933#  T(  5,  5)( 10, 10)(  2,   2) | 1.000000000 1.000000000 1.000000000 0.000000000 
Par# 42934#  T(  1,  1)( 11, 10)(  2,   2) | 0.603779694 0.603779694 0.603779694 0.000000000 
Par# 42935#  T(  2,  1)( 11, 10)(  2,   2) | 0.410260713 0.410260713 0.410260713 0.000000000 
Par# 42936#  T(  3,  1)( 11, 10)(  2,   2) | 0.289425178 0.289425178 0.289425178 0.000000000 
Par# 42937#  T(  4,  1)( 11, 10)(  2,   2) | 0.170086381 0.170086381 0.170086381 0.000000000 
Par# 42938#  T(  1,  2)( 11, 10)(  2,   2) | 0.205302600 0.205302600 0.205302600 0.000000000 
Par# 42939#  T(  2,  2)( 11, 10)(  2,   2) | 0.345646511 0.345646511 0.345646511 0.000000000 
Par# 42940#  T(  3,  2)( 11, 10)(  2,   2) | 0.249841062 0.249841062 0.249841062 0.000000000 
Par# 42941#  T(  4,  2)( 11, 10)(  2,   2) | 0.240763643 0.240763643 0.240763643 0.000000000 
Par# 42942#  T(  1,  3)( 11, 10)(  2,   2) | 0.090826992 0.090826992 0.090826992 0.000000000 
Par# 42943#  T(  2,  3)( 11, 10)(  2,   2) | 0.167503061 0.167503061 0.167503061 0.000000000 
Par# 42944#  T(  3,  3)( 11, 10)(  2,   2) | 0.274690790 0.274690790 0.274690790 0.000000000 
Par# 42945#  T(  4,  3)( 11, 10)(  2,   2) | 0.328705224 0.328705224 0.328705224 0.000000000 
Par# 42946#  T(  1,  4)( 11, 10)(  2,   2) | 0.100090715 0.100090715 0.100090715 0.000000000 
Par# 42947#  T(  2,  4)( 11, 10)(  2,   2) | 0.076589714 0.076589714 0.076589714 0.000000000 
Par# 42948#  T(  3,  4)( 11, 10)(  2,   2) | 0.186042970 0.186042970 0.186042970 0.000000000 
Par# 42949#  T(  4,  4)( 11, 10)(  2,   2) | 0.260444751 0.260444751 0.260444751 0.000000000 
Par# 42950#  T(  5,  5)( 11, 10)(  2,   2) | 1.000000000 1.000000000 1.000000000 0.000000000 
Par# 42951#  T(  1,  1)( 12, 10)(  2,   2) | 0.603779694 0.603779694 0.603779694 0.000000000 
Par# 42952#  T(  2,  1)( 12, 10)(  2,   2) | 0.410260713 0.410260713 0.410260713 0.000000000 
Par# 42953#  T(  3,  1)( 12, 10)(  2,   2) | 0.289425178 0.289425178 0.289425178 0.000000000 
Par# 42954#  T(  4,  1)( 12, 10)(  2,   2) | 0.170086381 0.170086381 0.170086381 0.000000000 
Par# 42955#  T(  1,  2)( 12, 10)(  2,   2) | 0.205302600 0.205302600 0.205302600 0.000000000 
Par# 42956#  T(  2,  2)( 12, 10)(  2,   2) | 0.345646511 0.345646511 0.345646511 0.000000000 
Par# 42957#  T(  3,  2)( 12, 10)(  2,   2) | 0.249841062 0.249841062 0.249841062 0.000000000 
Par# 42958#  T(  4,  2)( 12, 10)(  2,   2) | 0.240763643 0.240763643 0.240763643 0.000000000 
Par# 42959#  T(  1,  3)( 12, 10)(  2,   2) | 0.090826992 0.090826992 0.090826992 0.000000000 
Par# 42960#  T(  2,  3)( 12, 10)(  2,   2) | 0.167503061 0.167503061 0.167503061 0.000000000 
Par# 42961#  T(  3,  3)( 12, 10)(  2,   2) | 0.274690790 0.274690790 0.274690790 0.000000000 
Par# 42962#  T(  4,  3)( 12, 10)(  2,   2) | 0.328705224 0.328705224 0.328705224 0.000000000 
Par# 42963#  T(  1,  4)( 12, 10)(  2,   2) | 0.100090715 0.100090715 0.100090715 0.000000000 
Par# 42964#  T(  2,  4)( 12, 10)(  2,   2) | 0.076589714 0.076589714 0.076589714 0.000000000 
Par# 42965#  T(  3,  4)( 12, 10)(  2,   2) | 0.186042970 0.186042970 0.186042970 0.000000000 
Par# 42966#  T(  4,  4)( 12, 10)(  2,   2) | 0.260444751 0.260444751 0.260444751 0.000000000 
Par# 42967#  T(  5,  5)( 12, 10)(  2,   2) | 1.000000000 1.000000000 1.000000000 0.000000000 
Par# 42968#  T(  1,  1)( 13, 10)(  2,   2) | 0.603779694 0.603779694 0.603779694 0.000000000 
Par# 42969#  T(  2,  1)( 13, 10)(  2,   2) | 0.410260713 0.410260713 0.410260713 0.000000000 
Par# 42970#  T(  3,  1)( 13, 10)(  2,   2) | 0.289425178 0.289425178 0.289425178 0.000000000 
Par# 42971#  T(  4,  1)( 13, 10)(  2,   2) | 0.170086381 0.170086381 0.170086381 0.000000000 
Par# 42972#  T(  1,  2)( 13, 10)(  2,   2) | 0.205302600 0.205302600 0.205302600 0.000000000 
Par# 42973#  T(  2,  2)( 13, 10)(  2,   2) | 0.345646511 0.345646511 0.345646511 0.000000000 
Par# 42974#  T(  3,  2)( 13, 10)(  2,   2) | 0.249841062 0.249841062 0.249841062 0.000000000 
Par# 42975#  T(  4,  2)( 13, 10)(  2,   2) | 0.240763643 0.240763643 0.240763643 0.000000000 
Par# 42976#  T(  1,  3)( 13, 10)(  2,   2) | 0.090826992 0.090826992 0.090826992 0.000000000 
Par# 42977#  T(  2,  3)( 13, 10)(  2,   2) | 0.167503061 0.167503061 0.167503061 0.000000000 
Par# 42978#  T(  3,  3)( 13, 10)(  2,   2) | 0.274690790 0.274690790 0.274690790 0.000000000 
Par# 42979#  T(  4,  3)( 13, 10)(  2,   2) | 0.328705224 0.328705224 0.328705224 0.000000000 
Par# 42980#  T(  1,  4)( 13, 10)(  2,   2) | 0.100090715 0.100090715 0.100090715 0.000000000 
Par# 42981#  T(  2,  4)( 13, 10)(  2,   2) | 0.076589714 0.076589714 0.076589714 0.000000000 
Par# 42982#  T(  3,  4)( 13, 10)(  2,   2) | 0.186042970 0.186042970 0.186042970 0.000000000 
Par# 42983#  T(  4,  4)( 13, 10)(  2,   2) | 0.260444751 0.260444751 0.260444751 0.000000000 
Par# 42984#  T(  5,  5)( 13, 10)(  2,   2) | 1.000000000 1.000000000 1.000000000 0.000000000 
Par# 42985#  T(  1,  1)( 14, 10)(  2,   2) | 0.603779694 0.603779694 0.603779694 0.000000000 
Par# 42986#  T(  2,  1)( 14, 10)(  2,   2) | 0.410260713 0.410260713 0.410260713 0.000000000 
Par# 42987#  T(  3,  1)( 14, 10)(  2,   2) | 0.289425178 0.289425178 0.289425178 0.000000000 
Par# 42988#  T(  4,  1)( 14, 10)(  2,   2) | 0.170086381 0.170086381 0.170086381 0.000000000 
Par# 42989#  T(  1,  2)( 14, 10)(  2,   2) | 0.205302600 0.205302600 0.205302600 0.000000000 
Par# 42990#  T(  2,  2)( 14, 10)(  2,   2) | 0.345646511 0.345646511 0.345646511 0.000000000 
Par# 42991#  T(  3,  2)( 14, 10)(  2,   2) | 0.249841062 0.249841062 0.249841062 0.000000000 
Par# 42992#  T(  4,  2)( 14, 10)(  2,   2) | 0.240763643 0.240763643 0.240763643 0.000000000 
Par# 42993#  T(  1,  3)( 14, 10)(  2,   2) | 0.090826992 0.090826992 0.090826992 0.000000000 
Par# 42994#  T(  2,  3)( 14, 10)(  2,   2) | 0.167503061 0.167503061 0.167503061 0.000000000 
Par# 42995#  T(  3,  3)( 14, 10)(  2,   2) | 0.274690790 0.274690790 0.274690790 0.000000000 
Par# 42996#  T(  4,  3)( 14, 10)(  2,   2) | 0.328705224 0.328705224 0.328705224 0.000000000 
Par# 42997#  T(  1,  4)( 14, 10)(  2,   2) | 0.100090715 0.100090715 0.100090715 0.000000000 
Par# 42998#  T(  2,  4)( 14, 10)(  2,   2) | 0.076589714 0.076589714 0.076589714 0.000000000 
Par# 42999#  T(  3,  4)( 14, 10)(  2,   2) | 0.186042970 0.186042970 0.186042970 0.000000000 
Par# 43000#  T(  4,  4)( 14, 10)(  2,   2) | 0.260444751 0.260444751 0.260444751 0.000000000 
Par# 43001#  T(  5,  5)( 14, 10)(  2,   2) | 1.000000000 1.000000000 1.000000000 0.000000000 
Par# 43002#  T(  1,  1)( 15, 10)(  2,   2) | 0.603779694 0.603779694 0.603779694 0.000000000 
Par# 43003#  T(  2,  1)( 15, 10)(  2,   2) | 0.410260713 0.410260713 0.410260713 0.000000000 
Par# 43004#  T(  3,  1)( 15, 10)(  2,   2) | 0.289425178 0.289425178 0.289425178 0.000000000 
Par# 43005#  T(  4,  1)( 15, 10)(  2,   2) | 0.170086381 0.170086381 0.170086381 0.000000000 
Par# 43006#  T(  1,  2)( 15, 10)(  2,   2) | 0.205302600 0.205302600 0.205302600 0.000000000 
Par# 43007#  T(  2,  2)( 15, 10)(  2,   2) | 0.345646511 0.345646511 0.345646511 0.000000000 
Par# 43008#  T(  3,  2)( 15, 10)(  2,   2) | 0.249841062 0.249841062 0.249841062 0.000000000 
Par# 43009#  T(  4,  2)( 15, 10)(  2,   2) | 0.240763643 0.240763643 0.240763643 0.000000000 
Par# 43010#  T(  1,  3)( 15, 10)(  2,   2) | 0.090826992 0.090826992 0.090826992 0.000000000 
Par# 43011#  T(  2,  3)( 15, 10)(  2,   2) | 0.167503061 0.167503061 0.167503061 0.000000000 
Par# 43012#  T(  3,  3)( 15, 10)(  2,   2) | 0.274690790 0.274690790 0.274690790 0.000000000 
Par# 43013#  T(  4,  3)( 15, 10)(  2,   2) | 0.328705224 0.328705224 0.328705224 0.000000000 
Par# 43014#  T(  1,  4)( 15, 10)(  2,   2) | 0.100090715 0.100090715 0.100090715 0.000000000 
Par# 43015#  T(  2,  4)( 15, 10)(  2,   2) | 0.076589714 0.076589714 0.076589714 0.000000000 
Par# 43016#  T(  3,  4)( 15, 10)(  2,   2) | 0.186042970 0.186042970 0.186042970 0.000000000 
Par# 43017#  T(  4,  4)( 15, 10)(  2,   2) | 0.260444751 0.260444751 0.260444751 0.000000000 
Par# 43018#  T(  5,  5)( 15, 10)(  2,   2) | 1.000000000 1.000000000 1.000000000 0.000000000 
Par# 43019#  T(  1,  1)( 16, 10)(  2,   2) | 0.603779694 0.603779694 0.603779694 0.000000000 
Par# 43020#  T(  2,  1)( 16, 10)(  2,   2) | 0.410260713 0.410260713 0.410260713 0.000000000 
Par# 43021#  T(  3,  1)( 16, 10)(  2,   2) | 0.289425178 0.289425178 0.289425178 0.000000000 
Par# 43022#  T(  4,  1)( 16, 10)(  2,   2) | 0.170086381 0.170086381 0.170086381 0.000000000 
Par# 43023#  T(  1,  2)( 16, 10)(  2,   2) | 0.205302600 0.205302600 0.205302600 0.000000000 
Par# 43024#  T(  2,  2)( 16, 10)(  2,   2) | 0.345646511 0.345646511 0.345646511 0.000000000 
Par# 43025#  T(  3,  2)( 16, 10)(  2,   2) | 0.249841062 0.249841062 0.249841062 0.000000000 
Par# 43026#  T(  4,  2)( 16, 10)(  2,   2) | 0.240763643 0.240763643 0.240763643 0.000000000 
Par# 43027#  T(  1,  3)( 16, 10)(  2,   2) | 0.090826992 0.090826992 0.090826992 0.000000000 
Par# 43028#  T(  2,  3)( 16, 10)(  2,   2) | 0.167503061 0.167503061 0.167503061 0.000000000 
Par# 43029#  T(  3,  3)( 16, 10)(  2,   2) | 0.274690790 0.274690790 0.274690790 0.000000000 
Par# 43030#  T(  4,  3)( 16, 10)(  2,   2) | 0.328705224 0.328705224 0.328705224 0.000000000 
Par# 43031#  T(  1,  4)( 16, 10)(  2,   2) | 0.100090715 0.100090715 0.100090715 0.000000000 
Par# 43032#  T(  2,  4)( 16, 10)(  2,   2) | 0.076589714 0.076589714 0.076589714 0.000000000 
Par# 43033#  T(  3,  4)( 16, 10)(  2,   2) | 0.186042970 0.186042970 0.186042970 0.000000000 
Par# 43034#  T(  4,  4)( 16, 10)(  2,   2) | 0.260444751 0.260444751 0.260444751 0.000000000 
Par# 43035#  T(  5,  5)( 16, 10)(  2,   2) | 1.000000000 1.000000000 1.000000000 0.000000000 
Par# 43036#  T(  1,  1)( 17, 10)(  2,   2) | 0.603779694 0.603779694 0.603779694 0.000000000 
Par# 43037#  T(  2,  1)( 17, 10)(  2,   2) | 0.410260713 0.410260713 0.410260713 0.000000000 
Par# 43038#  T(  3,  1)( 17, 10)(  2,   2) | 0.289425178 0.289425178 0.289425178 0.000000000 
Par# 43039#  T(  4,  1)( 17, 10)(  2,   2) | 0.170086381 0.170086381 0.170086381 0.000000000 
Par# 43040#  T(  1,  2)( 17, 10)(  2,   2) | 0.205302600 0.205302600 0.205302600 0.000000000 
Par# 43041#  T(  2,  2)( 17, 10)(  2,   2) | 0.345646511 0.345646511 0.345646511 0.000000000 
Par# 43042#  T(  3,  2)( 17, 10)(  2,   2) | 0.249841062 0.249841062 0.249841062 0.000000000 
Par# 43043#  T(  4,  2)( 17, 10)(  2,   2) | 0.240763643 0.240763643 0.240763643 0.000000000 
Par# 43044#  T(  1,  3)( 17, 10)(  2,   2) | 0.090826992 0.090826992 0.090826992 0.000000000 
Par# 43045#  T(  2,  3)( 17, 10)(  2,   2) | 0.167503061 0.167503061 0.167503061 0.000000000 
Par# 43046#  T(  3,  3)( 17, 10)(  2,   2) | 0.274690790 0.274690790 0.274690790 0.000000000 
Par# 43047#  T(  4,  3)( 17, 10)(  2,   2) | 0.328705224 0.328705224 0.328705224 0.000000000 
Par# 43048#  T(  1,  4)( 17, 10)(  2,   2) | 0.100090715 0.100090715 0.100090715 0.000000000 
Par# 43049#  T(  2,  4)( 17, 10)(  2,   2) | 0.076589714 0.076589714 0.076589714 0.000000000 
Par# 43050#  T(  3,  4)( 17, 10)(  2,   2) | 0.186042970 0.186042970 0.186042970 0.000000000 
Par# 43051#  T(  4,  4)( 17, 10)(  2,   2) | 0.260444751 0.260444751 0.260444751 0.000000000 
Par# 43052#  T(  5,  5)( 17, 10)(  2,   2) | 1.000000000 1.000000000 1.000000000 0.000000000 
Par# 43053#  T(  1,  1)( 18, 10)(  2,   2) | 0.603779694 0.603779694 0.603779694 0.000000000 
Par# 43054#  T(  2,  1)( 18, 10)(  2,   2) | 0.410260713 0.410260713 0.410260713 0.000000000 
Par# 43055#  T(  3,  1)( 18, 10)(  2,   2) | 0.289425178 0.289425178 0.289425178 0.000000000 
Par# 43056#  T(  4,  1)( 18, 10)(  2,   2) | 0.170086381 0.170086381 0.170086381 0.000000000 
Par# 43057#  T(  1,  2)( 18, 10)(  2,   2) | 0.205302600 0.205302600 0.205302600 0.000000000 
Par# 43058#  T(  2,  2)( 18, 10)(  2,   2) | 0.345646511 0.345646511 0.345646511 0.000000000 
Par# 43059#  T(  3,  2)( 18, 10)(  2,   2) | 0.249841062 0.249841062 0.249841062 0.000000000 
Par# 43060#  T(  4,  2)( 18, 10)(  2,   2) | 0.240763643 0.240763643 0.240763643 0.000000000 
Par# 43061#  T(  1,  3)( 18, 10)(  2,   2) | 0.090826992 0.090826992 0.090826992 0.000000000 
Par# 43062#  T(  2,  3)( 18, 10)(  2,   2) | 0.167503061 0.167503061 0.167503061 0.000000000 
Par# 43063#  T(  3,  3)( 18, 10)(  2,   2) | 0.274690790 0.274690790 0.274690790 0.000000000 
Par# 43064#  T(  4,  3)( 18, 10)(  2,   2) | 0.328705224 0.328705224 0.328705224 0.000000000 
Par# 43065#  T(  1,  4)( 18, 10)(  2,   2) | 0.100090715 0.100090715 0.100090715 0.000000000 
Par# 43066#  T(  2,  4)( 18, 10)(  2,   2) | 0.076589714 0.076589714 0.076589714 0.000000000 
Par# 43067#  T(  3,  4)( 18, 10)(  2,   2) | 0.186042970 0.186042970 0.186042970 0.000000000 
Par# 43068#  T(  4,  4)( 18, 10)(  2,   2) | 0.260444751 0.260444751 0.260444751 0.000000000 
Par# 43069#  T(  5,  5)( 18, 10)(  2,   2) | 1.000000000 1.000000000 1.000000000 0.000000000 
Par# 43070#  T(  1,  1)( 19, 10)(  2,   2) | 0.603779694 0.603779694 0.603779694 0.000000000 
Par# 43071#  T(  2,  1)( 19, 10)(  2,   2) | 0.410260713 0.410260713 0.410260713 0.000000000 
Par# 43072#  T(  3,  1)( 19, 10)(  2,   2) | 0.289425178 0.289425178 0.289425178 0.000000000 
Par# 43073#  T(  4,  1)( 19, 10)(  2,   2) | 0.170086381 0.170086381 0.170086381 0.000000000 
Par# 43074#  T(  1,  2)( 19, 10)(  2,   2) | 0.205302600 0.205302600 0.205302600 0.000000000 
Par# 43075#  T(  2,  2)( 19, 10)(  2,   2) | 0.345646511 0.345646511 0.345646511 0.000000000 
Par# 43076#  T(  3,  2)( 19, 10)(  2,   2) | 0.249841062 0.249841062 0.249841062 0.000000000 
Par# 43077#  T(  4,  2)( 19, 10)(  2,   2) | 0.240763643 0.240763643 0.240763643 0.000000000 
Par# 43078#  T(  1,  3)( 19, 10)(  2,   2) | 0.090826992 0.090826992 0.090826992 0.000000000 
Par# 43079#  T(  2,  3)( 19, 10)(  2,   2) | 0.167503061 0.167503061 0.167503061 0.000000000 
Par# 43080#  T(  3,  3)( 19, 10)(  2,   2) | 0.274690790 0.274690790 0.274690790 0.000000000 
Par# 43081#  T(  4,  3)( 19, 10)(  2,   2) | 0.328705224 0.328705224 0.328705224 0.000000000 
Par# 43082#  T(  1,  4)( 19, 10)(  2,   2) | 0.100090715 0.100090715 0.100090715 0.000000000 
Par# 43083#  T(  2,  4)( 19, 10)(  2,   2) | 0.076589714 0.076589714 0.076589714 0.000000000 
Par# 43084#  T(  3,  4)( 19, 10)(  2,   2) | 0.186042970 0.186042970 0.186042970 0.000000000 
Par# 43085#  T(  4,  4)( 19, 10)(  2,   2) | 0.260444751 0.260444751 0.260444751 0.000000000 
Par# 43086#  T(  5,  5)( 19, 10)(  2,   2) | 1.000000000 1.000000000 1.000000000 0.000000000 
Par# 43087#  T(  1,  1)( 20, 10)(  2,   2) | 0.603779694 0.603779694 0.603779694 0.000000000 
Par# 43088#  T(  2,  1)( 20, 10)(  2,   2) | 0.410260713 0.410260713 0.410260713 0.000000000 
Par# 43089#  T(  3,  1)( 20, 10)(  2,   2) | 0.289425178 0.289425178 0.289425178 0.000000000 
Par# 43090#  T(  4,  1)( 20, 10)(  2,   2) | 0.170086381 0.170086381 0.170086381 0.000000000 
Par# 43091#  T(  1,  2)( 20, 10)(  2,   2) | 0.205302600 0.205302600 0.205302600 0.000000000 
Par# 43092#  T(  2,  2)( 20, 10)(  2,   2) | 0.345646511 0.345646511 0.345646511 0.000000000 
Par# 43093#  T(  3,  2)( 20, 10)(  2,   2) | 0.249841062 0.249841062 0.249841062 0.000000000 
Par# 43094#  T(  4,  2)( 20, 10)(  2,   2) | 0.240763643 0.240763643 0.240763643 0.000000000 
Par# 43095#  T(  1,  3)( 20, 10)(  2,   2) | 0.090826992 0.090826992 0.090826992 0.000000000 
Par# 43096#  T(  2,  3)( 20, 10)(  2,   2) | 0.167503061 0.167503061 0.167503061 0.000000000 
Par# 43097#  T(  3,  3)( 20, 10)(  2,   2) | 0.274690790 0.274690790 0.274690790 0.000000000 
Par# 43098#  T(  4,  3)( 20, 10)(  2,   2) | 0.328705224 0.328705224 0.328705224 0.000000000 
Par# 43099#  T(  1,  4)( 20, 10)(  2,   2) | 0.100090715 0.100090715 0.100090715 0.000000000 
Par# 43100#  T(  2,  4)( 20, 10)(  2,   2) | 0.076589714 0.076589714 0.076589714 0.000000000 
Par# 43101#  T(  3,  4)( 20, 10)(  2,   2) | 0.186042970 0.186042970 0.186042970 0.000000000 
Par# 43102#  T(  4,  4)( 20, 10)(  2,   2) | 0.260444751 0.260444751 0.260444751 0.000000000 
Par# 43103#  T(  5,  5)( 20, 10)(  2,   2) | 1.000000000 1.000000000 1.000000000 0.000000000 
Par# 43104#  T(  1,  1)( 21, 10)(  2,   2) | 0.603779694 0.603779694 0.603779694 0.000000000 
Par# 43105#  T(  2,  1)( 21, 10)(  2,   2) | 0.410260713 0.410260713 0.410260713 0.000000000 
Par# 43106#  T(  3,  1)( 21, 10)(  2,   2) | 0.289425178 0.289425178 0.289425178 0.000000000 
Par# 43107#  T(  4,  1)( 21, 10)(  2,   2) | 0.170086381 0.170086381 0.170086381 0.000000000 
Par# 43108#  T(  1,  2)( 21, 10)(  2,   2) | 0.205302600 0.205302600 0.205302600 0.000000000 
Par# 43109#  T(  2,  2)( 21, 10)(  2,   2) | 0.345646511 0.345646511 0.345646511 0.000000000 
Par# 43110#  T(  3,  2)( 21, 10)(  2,   2) | 0.249841062 0.249841062 0.249841062 0.000000000 
Par# 43111#  T(  4,  2)( 21, 10)(  2,   2) | 0.240763643 0.240763643 0.240763643 0.000000000 
Par# 43112#  T(  1,  3)( 21, 10)(  2,   2) | 0.090826992 0.090826992 0.090826992 0.000000000 
Par# 43113#  T(  2,  3)( 21, 10)(  2,   2) | 0.167503061 0.167503061 0.167503061 0.000000000 
Par# 43114#  T(  3,  3)( 21, 10)(  2,   2) | 0.274690790 0.274690790 0.274690790 0.000000000 
Par# 43115#  T(  4,  3)( 21, 10)(  2,   2) | 0.328705224 0.328705224 0.328705224 0.000000000 
Par# 43116#  T(  1,  4)( 21, 10)(  2,   2) | 0.100090715 0.100090715 0.100090715 0.000000000 
Par# 43117#  T(  2,  4)( 21, 10)(  2,   2) | 0.076589714 0.076589714 0.076589714 0.000000000 
Par# 43118#  T(  3,  4)( 21, 10)(  2,   2) | 0.186042970 0.186042970 0.186042970 0.000000000 
Par# 43119#  T(  4,  4)( 21, 10)(  2,   2) | 0.260444751 0.260444751 0.260444751 0.000000000 
Par# 43120#  T(  5,  5)( 21, 10)(  2,   2) | 1.000000000 1.000000000 1.000000000 0.000000000 
Par# 43121#  T(  1,  1)( 22, 10)(  2,   2) | 0.603779694 0.603779694 0.603779694 0.000000000 
Par# 43122#  T(  2,  1)( 22, 10)(  2,   2) | 0.410260713 0.410260713 0.410260713 0.000000000 
Par# 43123#  T(  3,  1)( 22, 10)(  2,   2) | 0.289425178 0.289425178 0.289425178 0.000000000 
Par# 43124#  T(  4,  1)( 22, 10)(  2,   2) | 0.170086381 0.170086381 0.170086381 0.000000000 
Par# 43125#  T(  1,  2)( 22, 10)(  2,   2) | 0.205302600 0.205302600 0.205302600 0.000000000 
Par# 43126#  T(  2,  2)( 22, 10)(  2,   2) | 0.345646511 0.345646511 0.345646511 0.000000000 
Par# 43127#  T(  3,  2)( 22, 10)(  2,   2) | 0.249841062 0.249841062 0.249841062 0.000000000 
Par# 43128#  T(  4,  2)( 22, 10)(  2,   2) | 0.240763643 0.240763643 0.240763643 0.000000000 
Par# 43129#  T(  1,  3)( 22, 10)(  2,   2) | 0.090826992 0.090826992 0.090826992 0.000000000 
Par# 43130#  T(  2,  3)( 22, 10)(  2,   2) | 0.167503061 0.167503061 0.167503061 0.000000000 
Par# 43131#  T(  3,  3)( 22, 10)(  2,   2) | 0.274690790 0.274690790 0.274690790 0.000000000 
Par# 43132#  T(  4,  3)( 22, 10)(  2,   2) | 0.328705224 0.328705224 0.328705224 0.000000000 
Par# 43133#  T(  1,  4)( 22, 10)(  2,   2) | 0.100090715 0.100090715 0.100090715 0.000000000 
Par# 43134#  T(  2,  4)( 22, 10)(  2,   2) | 0.076589714 0.076589714 0.076589714 0.000000000 
Par# 43135#  T(  3,  4)( 22, 10)(  2,   2) | 0.186042970 0.186042970 0.186042970 0.000000000 
Par# 43136#  T(  4,  4)( 22, 10)(  2,   2) | 0.260444751 0.260444751 0.260444751 0.000000000 
Par# 43137#  T(  5,  5)( 22, 10)(  2,   2) | 1.000000000 1.000000000 1.000000000 0.000000000 
Par# 43138#  T(  1,  1)( 23, 10)(  2,   2) | 0.603779694 0.603779694 0.603779694 0.000000000 
Par# 43139#  T(  2,  1)( 23, 10)(  2,   2) | 0.410260713 0.410260713 0.410260713 0.000000000 
Par# 43140#  T(  3,  1)( 23, 10)(  2,   2) | 0.289425178 0.289425178 0.289425178 0.000000000 
Par# 43141#  T(  4,  1)( 23, 10)(  2,   2) | 0.170086381 0.170086381 0.170086381 0.000000000 
Par# 43142#  T(  1,  2)( 23, 10)(  2,   2) | 0.205302600 0.205302600 0.205302600 0.000000000 
Par# 43143#  T(  2,  2)( 23, 10)(  2,   2) | 0.345646511 0.345646511 0.345646511 0.000000000 
Par# 43144#  T(  3,  2)( 23, 10)(  2,   2) | 0.249841062 0.249841062 0.249841062 0.000000000 
Par# 43145#  T(  4,  2)( 23, 10)(  2,   2) | 0.240763643 0.240763643 0.240763643 0.000000000 
Par# 43146#  T(  1,  3)( 23, 10)(  2,   2) | 0.090826992 0.090826992 0.090826992 0.000000000 
Par# 43147#  T(  2,  3)( 23, 10)(  2,   2) | 0.167503061 0.167503061 0.167503061 0.000000000 
Par# 43148#  T(  3,  3)( 23, 10)(  2,   2) | 0.274690790 0.274690790 0.274690790 0.000000000 
Par# 43149#  T(  4,  3)( 23, 10)(  2,   2) | 0.328705224 0.328705224 0.328705224 0.000000000 
Par# 43150#  T(  1,  4)( 23, 10)(  2,   2) | 0.100090715 0.100090715 0.100090715 0.000000000 
Par# 43151#  T(  2,  4)( 23, 10)(  2,   2) | 0.076589714 0.076589714 0.076589714 0.000000000 
Par# 43152#  T(  3,  4)( 23, 10)(  2,   2) | 0.186042970 0.186042970 0.186042970 0.000000000 
Par# 43153#  T(  4,  4)( 23, 10)(  2,   2) | 0.260444751 0.260444751 0.260444751 0.000000000 
Par# 43154#  T(  5,  5)( 23, 10)(  2,   2) | 1.000000000 1.000000000 1.000000000 0.000000000 
Par# 43155#  T(  1,  1)( 24, 10)(  2,   2) | 0.603779694 0.603779694 0.603779694 0.000000000 
Par# 43156#  T(  2,  1)( 24, 10)(  2,   2) | 0.410260713 0.410260713 0.410260713 0.000000000 
Par# 43157#  T(  3,  1)( 24, 10)(  2,   2) | 0.289425178 0.289425178 0.289425178 0.000000000 
Par# 43158#  T(  4,  1)( 24, 10)(  2,   2) | 0.170086381 0.170086381 0.170086381 0.000000000 
Par# 43159#  T(  1,  2)( 24, 10)(  2,   2) | 0.205302600 0.205302600 0.205302600 0.000000000 
Par# 43160#  T(  2,  2)( 24, 10)(  2,   2) | 0.345646511 0.345646511 0.345646511 0.000000000 
Par# 43161#  T(  3,  2)( 24, 10)(  2,   2) | 0.249841062 0.249841062 0.249841062 0.000000000 
Par# 43162#  T(  4,  2)( 24, 10)(  2,   2) | 0.240763643 0.240763643 0.240763643 0.000000000 
Par# 43163#  T(  1,  3)( 24, 10)(  2,   2) | 0.090826992 0.090826992 0.090826992 0.000000000 
Par# 43164#  T(  2,  3)( 24, 10)(  2,   2) | 0.167503061 0.167503061 0.167503061 0.000000000 
Par# 43165#  T(  3,  3)( 24, 10)(  2,   2) | 0.274690790 0.274690790 0.274690790 0.000000000 
Par# 43166#  T(  4,  3)( 24, 10)(  2,   2) | 0.328705224 0.328705224 0.328705224 0.000000000 
Par# 43167#  T(  1,  4)( 24, 10)(  2,   2) | 0.100090715 0.100090715 0.100090715 0.000000000 
Par# 43168#  T(  2,  4)( 24, 10)(  2,   2) | 0.076589714 0.076589714 0.076589714 0.000000000 
Par# 43169#  T(  3,  4)( 24, 10)(  2,   2) | 0.186042970 0.186042970 0.186042970 0.000000000 
Par# 43170#  T(  4,  4)( 24, 10)(  2,   2) | 0.260444751 0.260444751 0.260444751 0.000000000 
Par# 43171#  T(  5,  5)( 24, 10)(  2,   2) | 1.000000000 1.000000000 1.000000000 0.000000000 
Par# 43172#  T(  1,  1)( 25, 10)(  2,   2) | 0.603779694 0.603779694 0.603779694 0.000000000 
Par# 43173#  T(  2,  1)( 25, 10)(  2,   2) | 0.410260713 0.410260713 0.410260713 0.000000000 
Par# 43174#  T(  3,  1)( 25, 10)(  2,   2) | 0.289425178 0.289425178 0.289425178 0.000000000 
Par# 43175#  T(  4,  1)( 25, 10)(  2,   2) | 0.170086381 0.170086381 0.170086381 0.000000000 
Par# 43176#  T(  1,  2)( 25, 10)(  2,   2) | 0.205302600 0.205302600 0.205302600 0.000000000 
Par# 43177#  T(  2,  2)( 25, 10)(  2,   2) | 0.345646511 0.345646511 0.345646511 0.000000000 
Par# 43178#  T(  3,  2)( 25, 10)(  2,   2) | 0.249841062 0.249841062 0.249841062 0.000000000 
Par# 43179#  T(  4,  2)( 25, 10)(  2,   2) | 0.240763643 0.240763643 0.240763643 0.000000000 
Par# 43180#  T(  1,  3)( 25, 10)(  2,   2) | 0.090826992 0.090826992 0.090826992 0.000000000 
Par# 43181#  T(  2,  3)( 25, 10)(  2,   2) | 0.167503061 0.167503061 0.167503061 0.000000000 
Par# 43182#  T(  3,  3)( 25, 10)(  2,   2) | 0.274690790 0.274690790 0.274690790 0.000000000 
Par# 43183#  T(  4,  3)( 25, 10)(  2,   2) | 0.328705224 0.328705224 0.328705224 0.000000000 
Par# 43184#  T(  1,  4)( 25, 10)(  2,   2) | 0.100090715 0.100090715 0.100090715 0.000000000 
Par# 43185#  T(  2,  4)( 25, 10)(  2,   2) | 0.076589714 0.076589714 0.076589714 0.000000000 
Par# 43186#  T(  3,  4)( 25, 10)(  2,   2) | 0.186042970 0.186042970 0.186042970 0.000000000 
Par# 43187#  T(  4,  4)( 25, 10)(  2,   2) | 0.260444751 0.260444751 0.260444751 0.000000000 
Par# 43188#  T(  5,  5)( 25, 10)(  2,   2) | 1.000000000 1.000000000 1.000000000 0.000000000 
Par# 43189#  T(  1,  1)( 26, 10)(  2,   2) | 0.603779694 0.603779694 0.603779694 0.000000000 
Par# 43190#  T(  2,  1)( 26, 10)(  2,   2) | 0.410260713 0.410260713 0.410260713 0.000000000 
Par# 43191#  T(  3,  1)( 26, 10)(  2,   2) | 0.289425178 0.289425178 0.289425178 0.000000000 
Par# 43192#  T(  4,  1)( 26, 10)(  2,   2) | 0.170086381 0.170086381 0.170086381 0.000000000 
Par# 43193#  T(  1,  2)( 26, 10)(  2,   2) | 0.205302600 0.205302600 0.205302600 0.000000000 
Par# 43194#  T(  2,  2)( 26, 10)(  2,   2) | 0.345646511 0.345646511 0.345646511 0.000000000 
Par# 43195#  T(  3,  2)( 26, 10)(  2,   2) | 0.249841062 0.249841062 0.249841062 0.000000000 
Par# 43196#  T(  4,  2)( 26, 10)(  2,   2) | 0.240763643 0.240763643 0.240763643 0.000000000 
Par# 43197#  T(  1,  3)( 26, 10)(  2,   2) | 0.090826992 0.090826992 0.090826992 0.000000000 
Par# 43198#  T(  2,  3)( 26, 10)(  2,   2) | 0.167503061 0.167503061 0.167503061 0.000000000 
Par# 43199#  T(  3,  3)( 26, 10)(  2,   2) | 0.274690790 0.274690790 0.274690790 0.000000000 
Par# 43200#  T(  4,  3)( 26, 10)(  2,   2) | 0.328705224 0.328705224 0.328705224 0.000000000 
Par# 43201#  T(  1,  4)( 26, 10)(  2,   2) | 0.100090715 0.100090715 0.100090715 0.000000000 
Par# 43202#  T(  2,  4)( 26, 10)(  2,   2) | 0.076589714 0.076589714 0.076589714 0.000000000 
Par# 43203#  T(  3,  4)( 26, 10)(  2,   2) | 0.186042970 0.186042970 0.186042970 0.000000000 
Par# 43204#  T(  4,  4)( 26, 10)(  2,   2) | 0.260444751 0.260444751 0.260444751 0.000000000 
Par# 43205#  T(  5,  5)( 26, 10)(  2,   2) | 1.000000000 1.000000000 1.000000000 0.000000000 
Par# 43206#  T(  1,  1)( 27, 10)(  2,   2) | 0.603779694 0.603779694 0.603779694 0.000000000 
Par# 43207#  T(  2,  1)( 27, 10)(  2,   2) | 0.410260713 0.410260713 0.410260713 0.000000000 
Par# 43208#  T(  3,  1)( 27, 10)(  2,   2) | 0.289425178 0.289425178 0.289425178 0.000000000 
Par# 43209#  T(  4,  1)( 27, 10)(  2,   2) | 0.170086381 0.170086381 0.170086381 0.000000000 
Par# 43210#  T(  1,  2)( 27, 10)(  2,   2) | 0.205302600 0.205302600 0.205302600 0.000000000 
Par# 43211#  T(  2,  2)( 27, 10)(  2,   2) | 0.345646511 0.345646511 0.345646511 0.000000000 
Par# 43212#  T(  3,  2)( 27, 10)(  2,   2) | 0.249841062 0.249841062 0.249841062 0.000000000 
Par# 43213#  T(  4,  2)( 27, 10)(  2,   2) | 0.240763643 0.240763643 0.240763643 0.000000000 
Par# 43214#  T(  1,  3)( 27, 10)(  2,   2) | 0.090826992 0.090826992 0.090826992 0.000000000 
Par# 43215#  T(  2,  3)( 27, 10)(  2,   2) | 0.167503061 0.167503061 0.167503061 0.000000000 
Par# 43216#  T(  3,  3)( 27, 10)(  2,   2) | 0.274690790 0.274690790 0.274690790 0.000000000 
Par# 43217#  T(  4,  3)( 27, 10)(  2,   2) | 0.328705224 0.328705224 0.328705224 0.000000000 
Par# 43218#  T(  1,  4)( 27, 10)(  2,   2) | 0.100090715 0.100090715 0.100090715 0.000000000 
Par# 43219#  T(  2,  4)( 27, 10)(  2,   2) | 0.076589714 0.076589714 0.076589714 0.000000000 
Par# 43220#  T(  3,  4)( 27, 10)(  2,   2) | 0.186042970 0.186042970 0.186042970 0.000000000 
Par# 43221#  T(  4,  4)( 27, 10)(  2,   2) | 0.260444751 0.260444751 0.260444751 0.000000000 
Par# 43222#  T(  5,  5)( 27, 10)(  2,   2) | 1.000000000 1.000000000 1.000000000 0.000000000 
Par# 43223#  T(  1,  1)( 28, 10)(  2,   2) | 0.603779694 0.603779694 0.603779694 0.000000000 
Par# 43224#  T(  2,  1)( 28, 10)(  2,   2) | 0.410260713 0.410260713 0.410260713 0.000000000 
Par# 43225#  T(  3,  1)( 28, 10)(  2,   2) | 0.289425178 0.289425178 0.289425178 0.000000000 
Par# 43226#  T(  4,  1)( 28, 10)(  2,   2) | 0.170086381 0.170086381 0.170086381 0.000000000 
Par# 43227#  T(  1,  2)( 28, 10)(  2,   2) | 0.205302600 0.205302600 0.205302600 0.000000000 
Par# 43228#  T(  2,  2)( 28, 10)(  2,   2) | 0.345646511 0.345646511 0.345646511 0.000000000 
Par# 43229#  T(  3,  2)( 28, 10)(  2,   2) | 0.249841062 0.249841062 0.249841062 0.000000000 
Par# 43230#  T(  4,  2)( 28, 10)(  2,   2) | 0.240763643 0.240763643 0.240763643 0.000000000 
Par# 43231#  T(  1,  3)( 28, 10)(  2,   2) | 0.090826992 0.090826992 0.090826992 0.000000000 
Par# 43232#  T(  2,  3)( 28, 10)(  2,   2) | 0.167503061 0.167503061 0.167503061 0.000000000 
Par# 43233#  T(  3,  3)( 28, 10)(  2,   2) | 0.274690790 0.274690790 0.274690790 0.000000000 
Par# 43234#  T(  4,  3)( 28, 10)(  2,   2) | 0.328705224 0.328705224 0.328705224 0.000000000 
Par# 43235#  T(  1,  4)( 28, 10)(  2,   2) | 0.100090715 0.100090715 0.100090715 0.000000000 
Par# 43236#  T(  2,  4)( 28, 10)(  2,   2) | 0.076589714 0.076589714 0.076589714 0.000000000 
Par# 43237#  T(  3,  4)( 28, 10)(  2,   2) | 0.186042970 0.186042970 0.186042970 0.000000000 
Par# 43238#  T(  4,  4)( 28, 10)(  2,   2) | 0.260444751 0.260444751 0.260444751 0.000000000 
Par# 43239#  T(  5,  5)( 28, 10)(  2,   2) | 1.000000000 1.000000000 1.000000000 0.000000000 
Par# 43240#  T(  1,  1)( 29, 10)(  2,   2) | 0.603779694 0.603779694 0.603779694 0.000000000 
Par# 43241#  T(  2,  1)( 29, 10)(  2,   2) | 0.410260713 0.410260713 0.410260713 0.000000000 
Par# 43242#  T(  3,  1)( 29, 10)(  2,   2) | 0.289425178 0.289425178 0.289425178 0.000000000 
Par# 43243#  T(  4,  1)( 29, 10)(  2,   2) | 0.170086381 0.170086381 0.170086381 0.000000000 
Par# 43244#  T(  1,  2)( 29, 10)(  2,   2) | 0.205302600 0.205302600 0.205302600 0.000000000 
Par# 43245#  T(  2,  2)( 29, 10)(  2,   2) | 0.345646511 0.345646511 0.345646511 0.000000000 
Par# 43246#  T(  3,  2)( 29, 10)(  2,   2) | 0.249841062 0.249841062 0.249841062 0.000000000 
Par# 43247#  T(  4,  2)( 29, 10)(  2,   2) | 0.240763643 0.240763643 0.240763643 0.000000000 
Par# 43248#  T(  1,  3)( 29, 10)(  2,   2) | 0.090826992 0.090826992 0.090826992 0.000000000 
Par# 43249#  T(  2,  3)( 29, 10)(  2,   2) | 0.167503061 0.167503061 0.167503061 0.000000000 
Par# 43250#  T(  3,  3)( 29, 10)(  2,   2) | 0.274690790 0.274690790 0.274690790 0.000000000 
Par# 43251#  T(  4,  3)( 29, 10)(  2,   2) | 0.328705224 0.328705224 0.328705224 0.000000000 
Par# 43252#  T(  1,  4)( 29, 10)(  2,   2) | 0.100090715 0.100090715 0.100090715 0.000000000 
Par# 43253#  T(  2,  4)( 29, 10)(  2,   2) | 0.076589714 0.076589714 0.076589714 0.000000000 
Par# 43254#  T(  3,  4)( 29, 10)(  2,   2) | 0.186042970 0.186042970 0.186042970 0.000000000 
Par# 43255#  T(  4,  4)( 29, 10)(  2,   2) | 0.260444751 0.260444751 0.260444751 0.000000000 
Par# 43256#  T(  5,  5)( 29, 10)(  2,   2) | 1.000000000 1.000000000 1.000000000 0.000000000 
Par# 43257#  T(  1,  1)( 30, 10)(  2,   2) | 0.603779694 0.603779694 0.603779694 0.000000000 
Par# 43258#  T(  2,  1)( 30, 10)(  2,   2) | 0.410260713 0.410260713 0.410260713 0.000000000 
Par# 43259#  T(  3,  1)( 30, 10)(  2,   2) | 0.289425178 0.289425178 0.289425178 0.000000000 
Par# 43260#  T(  4,  1)( 30, 10)(  2,   2) | 0.170086381 0.170086381 0.170086381 0.000000000 
Par# 43261#  T(  1,  2)( 30, 10)(  2,   2) | 0.205302600 0.205302600 0.205302600 0.000000000 
Par# 43262#  T(  2,  2)( 30, 10)(  2,   2) | 0.345646511 0.345646511 0.345646511 0.000000000 
Par# 43263#  T(  3,  2)( 30, 10)(  2,   2) | 0.249841062 0.249841062 0.249841062 0.000000000 
Par# 43264#  T(  4,  2)( 30, 10)(  2,   2) | 0.240763643 0.240763643 0.240763643 0.000000000 
Par# 43265#  T(  1,  3)( 30, 10)(  2,   2) | 0.090826992 0.090826992 0.090826992 0.000000000 
Par# 43266#  T(  2,  3)( 30, 10)(  2,   2) | 0.167503061 0.167503061 0.167503061 0.000000000 
Par# 43267#  T(  3,  3)( 30, 10)(  2,   2) | 0.274690790 0.274690790 0.274690790 0.000000000 
Par# 43268#  T(  4,  3)( 30, 10)(  2,   2) | 0.328705224 0.328705224 0.328705224 0.000000000 
Par# 43269#  T(  1,  4)( 30, 10)(  2,   2) | 0.100090715 0.100090715 0.100090715 0.000000000 
Par# 43270#  T(  2,  4)( 30, 10)(  2,   2) | 0.076589714 0.076589714 0.076589714 0.000000000 
Par# 43271#  T(  3,  4)( 30, 10)(  2,   2) | 0.186042970 0.186042970 0.186042970 0.000000000 
Par# 43272#  T(  4,  4)( 30, 10)(  2,   2) | 0.260444751 0.260444751 0.260444751 0.000000000 
Par# 43273#  T(  5,  5)( 30, 10)(  2,   2) | 1.000000000 1.000000000 1.000000000 0.000000000 
Par# 43274#  T(  1,  1)( 31, 10)(  2,   2) | 0.603779694 0.603779694 0.603779694 0.000000000 
Par# 43275#  T(  2,  1)( 31, 10)(  2,   2) | 0.410260713 0.410260713 0.410260713 0.000000000 
Par# 43276#  T(  3,  1)( 31, 10)(  2,   2) | 0.289425178 0.289425178 0.289425178 0.000000000 
Par# 43277#  T(  4,  1)( 31, 10)(  2,   2) | 0.170086381 0.170086381 0.170086381 0.000000000 
Par# 43278#  T(  1,  2)( 31, 10)(  2,   2) | 0.205302600 0.205302600 0.205302600 0.000000000 
Par# 43279#  T(  2,  2)( 31, 10)(  2,   2) | 0.345646511 0.345646511 0.345646511 0.000000000 
Par# 43280#  T(  3,  2)( 31, 10)(  2,   2) | 0.249841062 0.249841062 0.249841062 0.000000000 
Par# 43281#  T(  4,  2)( 31, 10)(  2,   2) | 0.240763643 0.240763643 0.240763643 0.000000000 
Par# 43282#  T(  1,  3)( 31, 10)(  2,   2) | 0.090826992 0.090826992 0.090826992 0.000000000 
Par# 43283#  T(  2,  3)( 31, 10)(  2,   2) | 0.167503061 0.167503061 0.167503061 0.000000000 
Par# 43284#  T(  3,  3)( 31, 10)(  2,   2) | 0.274690790 0.274690790 0.274690790 0.000000000 
Par# 43285#  T(  4,  3)( 31, 10)(  2,   2) | 0.328705224 0.328705224 0.328705224 0.000000000 
Par# 43286#  T(  1,  4)( 31, 10)(  2,   2) | 0.100090715 0.100090715 0.100090715 0.000000000 
Par# 43287#  T(  2,  4)( 31, 10)(  2,   2) | 0.076589714 0.076589714 0.076589714 0.000000000 
Par# 43288#  T(  3,  4)( 31, 10)(  2,   2) | 0.186042970 0.186042970 0.186042970 0.000000000 
Par# 43289#  T(  4,  4)( 31, 10)(  2,   2) | 0.260444751 0.260444751 0.260444751 0.000000000 
Par# 43290#  T(  5,  5)( 31, 10)(  2,   2) | 1.000000000 1.000000000 1.000000000 0.000000000 
Par# 43291#  T(  1,  1)( 32, 10)(  2,   2) | 0.603779694 0.603779694 0.603779694 0.000000000 
Par# 43292#  T(  2,  1)( 32, 10)(  2,   2) | 0.410260713 0.410260713 0.410260713 0.000000000 
Par# 43293#  T(  3,  1)( 32, 10)(  2,   2) | 0.289425178 0.289425178 0.289425178 0.000000000 
Par# 43294#  T(  4,  1)( 32, 10)(  2,   2) | 0.170086381 0.170086381 0.170086381 0.000000000 
Par# 43295#  T(  1,  2)( 32, 10)(  2,   2) | 0.205302600 0.205302600 0.205302600 0.000000000 
Par# 43296#  T(  2,  2)( 32, 10)(  2,   2) | 0.345646511 0.345646511 0.345646511 0.000000000 
Par# 43297#  T(  3,  2)( 32, 10)(  2,   2) | 0.249841062 0.249841062 0.249841062 0.000000000 
Par# 43298#  T(  4,  2)( 32, 10)(  2,   2) | 0.240763643 0.240763643 0.240763643 0.000000000 
Par# 43299#  T(  1,  3)( 32, 10)(  2,   2) | 0.090826992 0.090826992 0.090826992 0.000000000 
Par# 43300#  T(  2,  3)( 32, 10)(  2,   2) | 0.167503061 0.167503061 0.167503061 0.000000000 
Par# 43301#  T(  3,  3)( 32, 10)(  2,   2) | 0.274690790 0.274690790 0.274690790 0.000000000 
Par# 43302#  T(  4,  3)( 32, 10)(  2,   2) | 0.328705224 0.328705224 0.328705224 0.000000000 
Par# 43303#  T(  1,  4)( 32, 10)(  2,   2) | 0.100090715 0.100090715 0.100090715 0.000000000 
Par# 43304#  T(  2,  4)( 32, 10)(  2,   2) | 0.076589714 0.076589714 0.076589714 0.000000000 
Par# 43305#  T(  3,  4)( 32, 10)(  2,   2) | 0.186042970 0.186042970 0.186042970 0.000000000 
Par# 43306#  T(  4,  4)( 32, 10)(  2,   2) | 0.260444751 0.260444751 0.260444751 0.000000000 
Par# 43307#  T(  5,  5)( 32, 10)(  2,   2) | 1.000000000 1.000000000 1.000000000 0.000000000 
Par# 43308#  T(  1,  1)( 33, 10)(  2,   2) | 0.603779694 0.603779694 0.603779694 0.000000000 
Par# 43309#  T(  2,  1)( 33, 10)(  2,   2) | 0.410260713 0.410260713 0.410260713 0.000000000 
Par# 43310#  T(  3,  1)( 33, 10)(  2,   2) | 0.289425178 0.289425178 0.289425178 0.000000000 
Par# 43311#  T(  4,  1)( 33, 10)(  2,   2) | 0.170086381 0.170086381 0.170086381 0.000000000 
Par# 43312#  T(  1,  2)( 33, 10)(  2,   2) | 0.205302600 0.205302600 0.205302600 0.000000000 
Par# 43313#  T(  2,  2)( 33, 10)(  2,   2) | 0.345646511 0.345646511 0.345646511 0.000000000 
Par# 43314#  T(  3,  2)( 33, 10)(  2,   2) | 0.249841062 0.249841062 0.249841062 0.000000000 
Par# 43315#  T(  4,  2)( 33, 10)(  2,   2) | 0.240763643 0.240763643 0.240763643 0.000000000 
Par# 43316#  T(  1,  3)( 33, 10)(  2,   2) | 0.090826992 0.090826992 0.090826992 0.000000000 
Par# 43317#  T(  2,  3)( 33, 10)(  2,   2) | 0.167503061 0.167503061 0.167503061 0.000000000 
Par# 43318#  T(  3,  3)( 33, 10)(  2,   2) | 0.274690790 0.274690790 0.274690790 0.000000000 
Par# 43319#  T(  4,  3)( 33, 10)(  2,   2) | 0.328705224 0.328705224 0.328705224 0.000000000 
Par# 43320#  T(  1,  4)( 33, 10)(  2,   2) | 0.100090715 0.100090715 0.100090715 0.000000000 
Par# 43321#  T(  2,  4)( 33, 10)(  2,   2) | 0.076589714 0.076589714 0.076589714 0.000000000 
Par# 43322#  T(  3,  4)( 33, 10)(  2,   2) | 0.186042970 0.186042970 0.186042970 0.000000000 
Par# 43323#  T(  4,  4)( 33, 10)(  2,   2) | 0.260444751 0.260444751 0.260444751 0.000000000 
Par# 43324#  T(  5,  5)( 33, 10)(  2,   2) | 1.000000000 1.000000000 1.000000000 0.000000000 
Par# 43325#  T(  1,  1)( 34, 10)(  2,   2) | 0.603779694 0.603779694 0.603779694 0.000000000 
Par# 43326#  T(  2,  1)( 34, 10)(  2,   2) | 0.410260713 0.410260713 0.410260713 0.000000000 
Par# 43327#  T(  3,  1)( 34, 10)(  2,   2) | 0.289425178 0.289425178 0.289425178 0.000000000 
Par# 43328#  T(  4,  1)( 34, 10)(  2,   2) | 0.170086381 0.170086381 0.170086381 0.000000000 
Par# 43329#  T(  1,  2)( 34, 10)(  2,   2) | 0.205302600 0.205302600 0.205302600 0.000000000 
Par# 43330#  T(  2,  2)( 34, 10)(  2,   2) | 0.345646511 0.345646511 0.345646511 0.000000000 
Par# 43331#  T(  3,  2)( 34, 10)(  2,   2) | 0.249841062 0.249841062 0.249841062 0.000000000 
Par# 43332#  T(  4,  2)( 34, 10)(  2,   2) | 0.240763643 0.240763643 0.240763643 0.000000000 
Par# 43333#  T(  1,  3)( 34, 10)(  2,   2) | 0.090826992 0.090826992 0.090826992 0.000000000 
Par# 43334#  T(  2,  3)( 34, 10)(  2,   2) | 0.167503061 0.167503061 0.167503061 0.000000000 
Par# 43335#  T(  3,  3)( 34, 10)(  2,   2) | 0.274690790 0.274690790 0.274690790 0.000000000 
Par# 43336#  T(  4,  3)( 34, 10)(  2,   2) | 0.328705224 0.328705224 0.328705224 0.000000000 
Par# 43337#  T(  1,  4)( 34, 10)(  2,   2) | 0.100090715 0.100090715 0.100090715 0.000000000 
Par# 43338#  T(  2,  4)( 34, 10)(  2,   2) | 0.076589714 0.076589714 0.076589714 0.000000000 
Par# 43339#  T(  3,  4)( 34, 10)(  2,   2) | 0.186042970 0.186042970 0.186042970 0.000000000 
Par# 43340#  T(  4,  4)( 34, 10)(  2,   2) | 0.260444751 0.260444751 0.260444751 0.000000000 
Par# 43341#  T(  5,  5)( 34, 10)(  2,   2) | 1.000000000 1.000000000 1.000000000 0.000000000 
Par# 43342#  T(  1,  1)( 35, 10)(  2,   2) | 0.603779694 0.603779694 0.603779694 0.000000000 
Par# 43343#  T(  2,  1)( 35, 10)(  2,   2) | 0.410260713 0.410260713 0.410260713 0.000000000 
Par# 43344#  T(  3,  1)( 35, 10)(  2,   2) | 0.289425178 0.289425178 0.289425178 0.000000000 
Par# 43345#  T(  4,  1)( 35, 10)(  2,   2) | 0.170086381 0.170086381 0.170086381 0.000000000 
Par# 43346#  T(  1,  2)( 35, 10)(  2,   2) | 0.205302600 0.205302600 0.205302600 0.000000000 
Par# 43347#  T(  2,  2)( 35, 10)(  2,   2) | 0.345646511 0.345646511 0.345646511 0.000000000 
Par# 43348#  T(  3,  2)( 35, 10)(  2,   2) | 0.249841062 0.249841062 0.249841062 0.000000000 
Par# 43349#  T(  4,  2)( 35, 10)(  2,   2) | 0.240763643 0.240763643 0.240763643 0.000000000 
Par# 43350#  T(  1,  3)( 35, 10)(  2,   2) | 0.090826992 0.090826992 0.090826992 0.000000000 
Par# 43351#  T(  2,  3)( 35, 10)(  2,   2) | 0.167503061 0.167503061 0.167503061 0.000000000 
Par# 43352#  T(  3,  3)( 35, 10)(  2,   2) | 0.274690790 0.274690790 0.274690790 0.000000000 
Par# 43353#  T(  4,  3)( 35, 10)(  2,   2) | 0.328705224 0.328705224 0.328705224 0.000000000 
Par# 43354#  T(  1,  4)( 35, 10)(  2,   2) | 0.100090715 0.100090715 0.100090715 0.000000000 
Par# 43355#  T(  2,  4)( 35, 10)(  2,   2) | 0.076589714 0.076589714 0.076589714 0.000000000 
Par# 43356#  T(  3,  4)( 35, 10)(  2,   2) | 0.186042970 0.186042970 0.186042970 0.000000000 
Par# 43357#  T(  4,  4)( 35, 10)(  2,   2) | 0.260444751 0.260444751 0.260444751 0.000000000 
Par# 43358#  T(  5,  5)( 35, 10)(  2,   2) | 1.000000000 1.000000000 1.000000000 0.000000000 
Par# 43359#  T(  1,  1)( 36, 10)(  2,   2) | 0.603779694 0.603779694 0.603779694 0.000000000 
Par# 43360#  T(  2,  1)( 36, 10)(  2,   2) | 0.410260713 0.410260713 0.410260713 0.000000000 
Par# 43361#  T(  3,  1)( 36, 10)(  2,   2) | 0.289425178 0.289425178 0.289425178 0.000000000 
Par# 43362#  T(  4,  1)( 36, 10)(  2,   2) | 0.170086381 0.170086381 0.170086381 0.000000000 
Par# 43363#  T(  1,  2)( 36, 10)(  2,   2) | 0.205302600 0.205302600 0.205302600 0.000000000 
Par# 43364#  T(  2,  2)( 36, 10)(  2,   2) | 0.345646511 0.345646511 0.345646511 0.000000000 
Par# 43365#  T(  3,  2)( 36, 10)(  2,   2) | 0.249841062 0.249841062 0.249841062 0.000000000 
Par# 43366#  T(  4,  2)( 36, 10)(  2,   2) | 0.240763643 0.240763643 0.240763643 0.000000000 
Par# 43367#  T(  1,  3)( 36, 10)(  2,   2) | 0.090826992 0.090826992 0.090826992 0.000000000 
Par# 43368#  T(  2,  3)( 36, 10)(  2,   2) | 0.167503061 0.167503061 0.167503061 0.000000000 
Par# 43369#  T(  3,  3)( 36, 10)(  2,   2) | 0.274690790 0.274690790 0.274690790 0.000000000 
Par# 43370#  T(  4,  3)( 36, 10)(  2,   2) | 0.328705224 0.328705224 0.328705224 0.000000000 
Par# 43371#  T(  1,  4)( 36, 10)(  2,   2) | 0.100090715 0.100090715 0.100090715 0.000000000 
Par# 43372#  T(  2,  4)( 36, 10)(  2,   2) | 0.076589714 0.076589714 0.076589714 0.000000000 
Par# 43373#  T(  3,  4)( 36, 10)(  2,   2) | 0.186042970 0.186042970 0.186042970 0.000000000 
Par# 43374#  T(  4,  4)( 36, 10)(  2,   2) | 0.260444751 0.260444751 0.260444751 0.000000000 
Par# 43375#  T(  5,  5)( 36, 10)(  2,   2) | 1.000000000 1.000000000 1.000000000 0.000000000 
Par# 43376#  T(  1,  1)( 37, 10)(  2,   2) | 0.603779694 0.603779694 0.603779694 0.000000000 
Par# 43377#  T(  2,  1)( 37, 10)(  2,   2) | 0.410260713 0.410260713 0.410260713 0.000000000 
Par# 43378#  T(  3,  1)( 37, 10)(  2,   2) | 0.289425178 0.289425178 0.289425178 0.000000000 
Par# 43379#  T(  4,  1)( 37, 10)(  2,   2) | 0.170086381 0.170086381 0.170086381 0.000000000 
Par# 43380#  T(  1,  2)( 37, 10)(  2,   2) | 0.205302600 0.205302600 0.205302600 0.000000000 
Par# 43381#  T(  2,  2)( 37, 10)(  2,   2) | 0.345646511 0.345646511 0.345646511 0.000000000 
Par# 43382#  T(  3,  2)( 37, 10)(  2,   2) | 0.249841062 0.249841062 0.249841062 0.000000000 
Par# 43383#  T(  4,  2)( 37, 10)(  2,   2) | 0.240763643 0.240763643 0.240763643 0.000000000 
Par# 43384#  T(  1,  3)( 37, 10)(  2,   2) | 0.090826992 0.090826992 0.090826992 0.000000000 
Par# 43385#  T(  2,  3)( 37, 10)(  2,   2) | 0.167503061 0.167503061 0.167503061 0.000000000 
Par# 43386#  T(  3,  3)( 37, 10)(  2,   2) | 0.274690790 0.274690790 0.274690790 0.000000000 
Par# 43387#  T(  4,  3)( 37, 10)(  2,   2) | 0.328705224 0.328705224 0.328705224 0.000000000 
Par# 43388#  T(  1,  4)( 37, 10)(  2,   2) | 0.100090715 0.100090715 0.100090715 0.000000000 
Par# 43389#  T(  2,  4)( 37, 10)(  2,   2) | 0.076589714 0.076589714 0.076589714 0.000000000 
Par# 43390#  T(  3,  4)( 37, 10)(  2,   2) | 0.186042970 0.186042970 0.186042970 0.000000000 
Par# 43391#  T(  4,  4)( 37, 10)(  2,   2) | 0.260444751 0.260444751 0.260444751 0.000000000 
Par# 43392#  T(  5,  5)( 37, 10)(  2,   2) | 1.000000000 1.000000000 1.000000000 0.000000000 
Par# 43393#  T(  1,  1)( 11, 11)(  2,   2) | 0.603779694 0.603779694 0.603779694 0.000000000 
Par# 43394#  T(  2,  1)( 11, 11)(  2,   2) | 0.410260713 0.410260713 0.410260713 0.000000000 
Par# 43395#  T(  3,  1)( 11, 11)(  2,   2) | 0.289425178 0.289425178 0.289425178 0.000000000 
Par# 43396#  T(  4,  1)( 11, 11)(  2,   2) | 0.170086381 0.170086381 0.170086381 0.000000000 
Par# 43397#  T(  1,  2)( 11, 11)(  2,   2) | 0.205302600 0.205302600 0.205302600 0.000000000 
Par# 43398#  T(  2,  2)( 11, 11)(  2,   2) | 0.345646511 0.345646511 0.345646511 0.000000000 
Par# 43399#  T(  3,  2)( 11, 11)(  2,   2) | 0.249841062 0.249841062 0.249841062 0.000000000 
Par# 43400#  T(  4,  2)( 11, 11)(  2,   2) | 0.240763643 0.240763643 0.240763643 0.000000000 
Par# 43401#  T(  1,  3)( 11, 11)(  2,   2) | 0.090826992 0.090826992 0.090826992 0.000000000 
Par# 43402#  T(  2,  3)( 11, 11)(  2,   2) | 0.167503061 0.167503061 0.167503061 0.000000000 
Par# 43403#  T(  3,  3)( 11, 11)(  2,   2) | 0.274690790 0.274690790 0.274690790 0.000000000 
Par# 43404#  T(  4,  3)( 11, 11)(  2,   2) | 0.328705224 0.328705224 0.328705224 0.000000000 
Par# 43405#  T(  1,  4)( 11, 11)(  2,   2) | 0.100090715 0.100090715 0.100090715 0.000000000 
Par# 43406#  T(  2,  4)( 11, 11)(  2,   2) | 0.076589714 0.076589714 0.076589714 0.000000000 
Par# 43407#  T(  3,  4)( 11, 11)(  2,   2) | 0.186042970 0.186042970 0.186042970 0.000000000 
Par# 43408#  T(  4,  4)( 11, 11)(  2,   2) | 0.260444751 0.260444751 0.260444751 0.000000000 
Par# 43409#  T(  5,  5)( 11, 11)(  2,   2) | 1.000000000 1.000000000 1.000000000 0.000000000 
Par# 43410#  T(  1,  1)( 12, 11)(  2,   2) | 0.603779694 0.603779694 0.603779694 0.000000000 
Par# 43411#  T(  2,  1)( 12, 11)(  2,   2) | 0.410260713 0.410260713 0.410260713 0.000000000 
Par# 43412#  T(  3,  1)( 12, 11)(  2,   2) | 0.289425178 0.289425178 0.289425178 0.000000000 
Par# 43413#  T(  4,  1)( 12, 11)(  2,   2) | 0.170086381 0.170086381 0.170086381 0.000000000 
Par# 43414#  T(  1,  2)( 12, 11)(  2,   2) | 0.205302600 0.205302600 0.205302600 0.000000000 
Par# 43415#  T(  2,  2)( 12, 11)(  2,   2) | 0.345646511 0.345646511 0.345646511 0.000000000 
Par# 43416#  T(  3,  2)( 12, 11)(  2,   2) | 0.249841062 0.249841062 0.249841062 0.000000000 
Par# 43417#  T(  4,  2)( 12, 11)(  2,   2) | 0.240763643 0.240763643 0.240763643 0.000000000 
Par# 43418#  T(  1,  3)( 12, 11)(  2,   2) | 0.090826992 0.090826992 0.090826992 0.000000000 
Par# 43419#  T(  2,  3)( 12, 11)(  2,   2) | 0.167503061 0.167503061 0.167503061 0.000000000 
Par# 43420#  T(  3,  3)( 12, 11)(  2,   2) | 0.274690790 0.274690790 0.274690790 0.000000000 
Par# 43421#  T(  4,  3)( 12, 11)(  2,   2) | 0.328705224 0.328705224 0.328705224 0.000000000 
Par# 43422#  T(  1,  4)( 12, 11)(  2,   2) | 0.100090715 0.100090715 0.100090715 0.000000000 
Par# 43423#  T(  2,  4)( 12, 11)(  2,   2) | 0.076589714 0.076589714 0.076589714 0.000000000 
Par# 43424#  T(  3,  4)( 12, 11)(  2,   2) | 0.186042970 0.186042970 0.186042970 0.000000000 
Par# 43425#  T(  4,  4)( 12, 11)(  2,   2) | 0.260444751 0.260444751 0.260444751 0.000000000 
Par# 43426#  T(  5,  5)( 12, 11)(  2,   2) | 1.000000000 1.000000000 1.000000000 0.000000000 
Par# 43427#  T(  1,  1)( 13, 11)(  2,   2) | 0.603779694 0.603779694 0.603779694 0.000000000 
Par# 43428#  T(  2,  1)( 13, 11)(  2,   2) | 0.410260713 0.410260713 0.410260713 0.000000000 
Par# 43429#  T(  3,  1)( 13, 11)(  2,   2) | 0.289425178 0.289425178 0.289425178 0.000000000 
Par# 43430#  T(  4,  1)( 13, 11)(  2,   2) | 0.170086381 0.170086381 0.170086381 0.000000000 
Par# 43431#  T(  1,  2)( 13, 11)(  2,   2) | 0.205302600 0.205302600 0.205302600 0.000000000 
Par# 43432#  T(  2,  2)( 13, 11)(  2,   2) | 0.345646511 0.345646511 0.345646511 0.000000000 
Par# 43433#  T(  3,  2)( 13, 11)(  2,   2) | 0.249841062 0.249841062 0.249841062 0.000000000 
Par# 43434#  T(  4,  2)( 13, 11)(  2,   2) | 0.240763643 0.240763643 0.240763643 0.000000000 
Par# 43435#  T(  1,  3)( 13, 11)(  2,   2) | 0.090826992 0.090826992 0.090826992 0.000000000 
Par# 43436#  T(  2,  3)( 13, 11)(  2,   2) | 0.167503061 0.167503061 0.167503061 0.000000000 
Par# 43437#  T(  3,  3)( 13, 11)(  2,   2) | 0.274690790 0.274690790 0.274690790 0.000000000 
Par# 43438#  T(  4,  3)( 13, 11)(  2,   2) | 0.328705224 0.328705224 0.328705224 0.000000000 
Par# 43439#  T(  1,  4)( 13, 11)(  2,   2) | 0.100090715 0.100090715 0.100090715 0.000000000 
Par# 43440#  T(  2,  4)( 13, 11)(  2,   2) | 0.076589714 0.076589714 0.076589714 0.000000000 
Par# 43441#  T(  3,  4)( 13, 11)(  2,   2) | 0.186042970 0.186042970 0.186042970 0.000000000 
Par# 43442#  T(  4,  4)( 13, 11)(  2,   2) | 0.260444751 0.260444751 0.260444751 0.000000000 
Par# 43443#  T(  5,  5)( 13, 11)(  2,   2) | 1.000000000 1.000000000 1.000000000 0.000000000 
Par# 43444#  T(  1,  1)( 14, 11)(  2,   2) | 0.603779694 0.603779694 0.603779694 0.000000000 
Par# 43445#  T(  2,  1)( 14, 11)(  2,   2) | 0.410260713 0.410260713 0.410260713 0.000000000 
Par# 43446#  T(  3,  1)( 14, 11)(  2,   2) | 0.289425178 0.289425178 0.289425178 0.000000000 
Par# 43447#  T(  4,  1)( 14, 11)(  2,   2) | 0.170086381 0.170086381 0.170086381 0.000000000 
Par# 43448#  T(  1,  2)( 14, 11)(  2,   2) | 0.205302600 0.205302600 0.205302600 0.000000000 
Par# 43449#  T(  2,  2)( 14, 11)(  2,   2) | 0.345646511 0.345646511 0.345646511 0.000000000 
Par# 43450#  T(  3,  2)( 14, 11)(  2,   2) | 0.249841062 0.249841062 0.249841062 0.000000000 
Par# 43451#  T(  4,  2)( 14, 11)(  2,   2) | 0.240763643 0.240763643 0.240763643 0.000000000 
Par# 43452#  T(  1,  3)( 14, 11)(  2,   2) | 0.090826992 0.090826992 0.090826992 0.000000000 
Par# 43453#  T(  2,  3)( 14, 11)(  2,   2) | 0.167503061 0.167503061 0.167503061 0.000000000 
Par# 43454#  T(  3,  3)( 14, 11)(  2,   2) | 0.274690790 0.274690790 0.274690790 0.000000000 
Par# 43455#  T(  4,  3)( 14, 11)(  2,   2) | 0.328705224 0.328705224 0.328705224 0.000000000 
Par# 43456#  T(  1,  4)( 14, 11)(  2,   2) | 0.100090715 0.100090715 0.100090715 0.000000000 
Par# 43457#  T(  2,  4)( 14, 11)(  2,   2) | 0.076589714 0.076589714 0.076589714 0.000000000 
Par# 43458#  T(  3,  4)( 14, 11)(  2,   2) | 0.186042970 0.186042970 0.186042970 0.000000000 
Par# 43459#  T(  4,  4)( 14, 11)(  2,   2) | 0.260444751 0.260444751 0.260444751 0.000000000 
Par# 43460#  T(  5,  5)( 14, 11)(  2,   2) | 1.000000000 1.000000000 1.000000000 0.000000000 
Par# 43461#  T(  1,  1)( 15, 11)(  2,   2) | 0.603779694 0.603779694 0.603779694 0.000000000 
Par# 43462#  T(  2,  1)( 15, 11)(  2,   2) | 0.410260713 0.410260713 0.410260713 0.000000000 
Par# 43463#  T(  3,  1)( 15, 11)(  2,   2) | 0.289425178 0.289425178 0.289425178 0.000000000 
Par# 43464#  T(  4,  1)( 15, 11)(  2,   2) | 0.170086381 0.170086381 0.170086381 0.000000000 
Par# 43465#  T(  1,  2)( 15, 11)(  2,   2) | 0.205302600 0.205302600 0.205302600 0.000000000 
Par# 43466#  T(  2,  2)( 15, 11)(  2,   2) | 0.345646511 0.345646511 0.345646511 0.000000000 
Par# 43467#  T(  3,  2)( 15, 11)(  2,   2) | 0.249841062 0.249841062 0.249841062 0.000000000 
Par# 43468#  T(  4,  2)( 15, 11)(  2,   2) | 0.240763643 0.240763643 0.240763643 0.000000000 
Par# 43469#  T(  1,  3)( 15, 11)(  2,   2) | 0.090826992 0.090826992 0.090826992 0.000000000 
Par# 43470#  T(  2,  3)( 15, 11)(  2,   2) | 0.167503061 0.167503061 0.167503061 0.000000000 
Par# 43471#  T(  3,  3)( 15, 11)(  2,   2) | 0.274690790 0.274690790 0.274690790 0.000000000 
Par# 43472#  T(  4,  3)( 15, 11)(  2,   2) | 0.328705224 0.328705224 0.328705224 0.000000000 
Par# 43473#  T(  1,  4)( 15, 11)(  2,   2) | 0.100090715 0.100090715 0.100090715 0.000000000 
Par# 43474#  T(  2,  4)( 15, 11)(  2,   2) | 0.076589714 0.076589714 0.076589714 0.000000000 
Par# 43475#  T(  3,  4)( 15, 11)(  2,   2) | 0.186042970 0.186042970 0.186042970 0.000000000 
Par# 43476#  T(  4,  4)( 15, 11)(  2,   2) | 0.260444751 0.260444751 0.260444751 0.000000000 
Par# 43477#  T(  5,  5)( 15, 11)(  2,   2) | 1.000000000 1.000000000 1.000000000 0.000000000 
Par# 43478#  T(  1,  1)( 16, 11)(  2,   2) | 0.603779694 0.603779694 0.603779694 0.000000000 
Par# 43479#  T(  2,  1)( 16, 11)(  2,   2) | 0.410260713 0.410260713 0.410260713 0.000000000 
Par# 43480#  T(  3,  1)( 16, 11)(  2,   2) | 0.289425178 0.289425178 0.289425178 0.000000000 
Par# 43481#  T(  4,  1)( 16, 11)(  2,   2) | 0.170086381 0.170086381 0.170086381 0.000000000 
Par# 43482#  T(  1,  2)( 16, 11)(  2,   2) | 0.205302600 0.205302600 0.205302600 0.000000000 
Par# 43483#  T(  2,  2)( 16, 11)(  2,   2) | 0.345646511 0.345646511 0.345646511 0.000000000 
Par# 43484#  T(  3,  2)( 16, 11)(  2,   2) | 0.249841062 0.249841062 0.249841062 0.000000000 
Par# 43485#  T(  4,  2)( 16, 11)(  2,   2) | 0.240763643 0.240763643 0.240763643 0.000000000 
Par# 43486#  T(  1,  3)( 16, 11)(  2,   2) | 0.090826992 0.090826992 0.090826992 0.000000000 
Par# 43487#  T(  2,  3)( 16, 11)(  2,   2) | 0.167503061 0.167503061 0.167503061 0.000000000 
Par# 43488#  T(  3,  3)( 16, 11)(  2,   2) | 0.274690790 0.274690790 0.274690790 0.000000000 
Par# 43489#  T(  4,  3)( 16, 11)(  2,   2) | 0.328705224 0.328705224 0.328705224 0.000000000 
Par# 43490#  T(  1,  4)( 16, 11)(  2,   2) | 0.100090715 0.100090715 0.100090715 0.000000000 
Par# 43491#  T(  2,  4)( 16, 11)(  2,   2) | 0.076589714 0.076589714 0.076589714 0.000000000 
Par# 43492#  T(  3,  4)( 16, 11)(  2,   2) | 0.186042970 0.186042970 0.186042970 0.000000000 
Par# 43493#  T(  4,  4)( 16, 11)(  2,   2) | 0.260444751 0.260444751 0.260444751 0.000000000 
Par# 43494#  T(  5,  5)( 16, 11)(  2,   2) | 1.000000000 1.000000000 1.000000000 0.000000000 
Par# 43495#  T(  1,  1)( 17, 11)(  2,   2) | 0.603779694 0.603779694 0.603779694 0.000000000 
Par# 43496#  T(  2,  1)( 17, 11)(  2,   2) | 0.410260713 0.410260713 0.410260713 0.000000000 
Par# 43497#  T(  3,  1)( 17, 11)(  2,   2) | 0.289425178 0.289425178 0.289425178 0.000000000 
Par# 43498#  T(  4,  1)( 17, 11)(  2,   2) | 0.170086381 0.170086381 0.170086381 0.000000000 
Par# 43499#  T(  1,  2)( 17, 11)(  2,   2) | 0.205302600 0.205302600 0.205302600 0.000000000 
Par# 43500#  T(  2,  2)( 17, 11)(  2,   2) | 0.345646511 0.345646511 0.345646511 0.000000000 
Par# 43501#  T(  3,  2)( 17, 11)(  2,   2) | 0.249841062 0.249841062 0.249841062 0.000000000 
Par# 43502#  T(  4,  2)( 17, 11)(  2,   2) | 0.240763643 0.240763643 0.240763643 0.000000000 
Par# 43503#  T(  1,  3)( 17, 11)(  2,   2) | 0.090826992 0.090826992 0.090826992 0.000000000 
Par# 43504#  T(  2,  3)( 17, 11)(  2,   2) | 0.167503061 0.167503061 0.167503061 0.000000000 
Par# 43505#  T(  3,  3)( 17, 11)(  2,   2) | 0.274690790 0.274690790 0.274690790 0.000000000 
Par# 43506#  T(  4,  3)( 17, 11)(  2,   2) | 0.328705224 0.328705224 0.328705224 0.000000000 
Par# 43507#  T(  1,  4)( 17, 11)(  2,   2) | 0.100090715 0.100090715 0.100090715 0.000000000 
Par# 43508#  T(  2,  4)( 17, 11)(  2,   2) | 0.076589714 0.076589714 0.076589714 0.000000000 
Par# 43509#  T(  3,  4)( 17, 11)(  2,   2) | 0.186042970 0.186042970 0.186042970 0.000000000 
Par# 43510#  T(  4,  4)( 17, 11)(  2,   2) | 0.260444751 0.260444751 0.260444751 0.000000000 
Par# 43511#  T(  5,  5)( 17, 11)(  2,   2) | 1.000000000 1.000000000 1.000000000 0.000000000 
Par# 43512#  T(  1,  1)( 18, 11)(  2,   2) | 0.603779694 0.603779694 0.603779694 0.000000000 
Par# 43513#  T(  2,  1)( 18, 11)(  2,   2) | 0.410260713 0.410260713 0.410260713 0.000000000 
Par# 43514#  T(  3,  1)( 18, 11)(  2,   2) | 0.289425178 0.289425178 0.289425178 0.000000000 
Par# 43515#  T(  4,  1)( 18, 11)(  2,   2) | 0.170086381 0.170086381 0.170086381 0.000000000 
Par# 43516#  T(  1,  2)( 18, 11)(  2,   2) | 0.205302600 0.205302600 0.205302600 0.000000000 
Par# 43517#  T(  2,  2)( 18, 11)(  2,   2) | 0.345646511 0.345646511 0.345646511 0.000000000 
Par# 43518#  T(  3,  2)( 18, 11)(  2,   2) | 0.249841062 0.249841062 0.249841062 0.000000000 
Par# 43519#  T(  4,  2)( 18, 11)(  2,   2) | 0.240763643 0.240763643 0.240763643 0.000000000 
Par# 43520#  T(  1,  3)( 18, 11)(  2,   2) | 0.090826992 0.090826992 0.090826992 0.000000000 
Par# 43521#  T(  2,  3)( 18, 11)(  2,   2) | 0.167503061 0.167503061 0.167503061 0.000000000 
Par# 43522#  T(  3,  3)( 18, 11)(  2,   2) | 0.274690790 0.274690790 0.274690790 0.000000000 
Par# 43523#  T(  4,  3)( 18, 11)(  2,   2) | 0.328705224 0.328705224 0.328705224 0.000000000 
Par# 43524#  T(  1,  4)( 18, 11)(  2,   2) | 0.100090715 0.100090715 0.100090715 0.000000000 
Par# 43525#  T(  2,  4)( 18, 11)(  2,   2) | 0.076589714 0.076589714 0.076589714 0.000000000 
Par# 43526#  T(  3,  4)( 18, 11)(  2,   2) | 0.186042970 0.186042970 0.186042970 0.000000000 
Par# 43527#  T(  4,  4)( 18, 11)(  2,   2) | 0.260444751 0.260444751 0.260444751 0.000000000 
Par# 43528#  T(  5,  5)( 18, 11)(  2,   2) | 1.000000000 1.000000000 1.000000000 0.000000000 
Par# 43529#  T(  1,  1)( 19, 11)(  2,   2) | 0.603779694 0.603779694 0.603779694 0.000000000 
Par# 43530#  T(  2,  1)( 19, 11)(  2,   2) | 0.410260713 0.410260713 0.410260713 0.000000000 
Par# 43531#  T(  3,  1)( 19, 11)(  2,   2) | 0.289425178 0.289425178 0.289425178 0.000000000 
Par# 43532#  T(  4,  1)( 19, 11)(  2,   2) | 0.170086381 0.170086381 0.170086381 0.000000000 
Par# 43533#  T(  1,  2)( 19, 11)(  2,   2) | 0.205302600 0.205302600 0.205302600 0.000000000 
Par# 43534#  T(  2,  2)( 19, 11)(  2,   2) | 0.345646511 0.345646511 0.345646511 0.000000000 
Par# 43535#  T(  3,  2)( 19, 11)(  2,   2) | 0.249841062 0.249841062 0.249841062 0.000000000 
Par# 43536#  T(  4,  2)( 19, 11)(  2,   2) | 0.240763643 0.240763643 0.240763643 0.000000000 
Par# 43537#  T(  1,  3)( 19, 11)(  2,   2) | 0.090826992 0.090826992 0.090826992 0.000000000 
Par# 43538#  T(  2,  3)( 19, 11)(  2,   2) | 0.167503061 0.167503061 0.167503061 0.000000000 
Par# 43539#  T(  3,  3)( 19, 11)(  2,   2) | 0.274690790 0.274690790 0.274690790 0.000000000 
Par# 43540#  T(  4,  3)( 19, 11)(  2,   2) | 0.328705224 0.328705224 0.328705224 0.000000000 
Par# 43541#  T(  1,  4)( 19, 11)(  2,   2) | 0.100090715 0.100090715 0.100090715 0.000000000 
Par# 43542#  T(  2,  4)( 19, 11)(  2,   2) | 0.076589714 0.076589714 0.076589714 0.000000000 
Par# 43543#  T(  3,  4)( 19, 11)(  2,   2) | 0.186042970 0.186042970 0.186042970 0.000000000 
Par# 43544#  T(  4,  4)( 19, 11)(  2,   2) | 0.260444751 0.260444751 0.260444751 0.000000000 
Par# 43545#  T(  5,  5)( 19, 11)(  2,   2) | 1.000000000 1.000000000 1.000000000 0.000000000 
Par# 43546#  T(  1,  1)( 20, 11)(  2,   2) | 0.603779694 0.603779694 0.603779694 0.000000000 
Par# 43547#  T(  2,  1)( 20, 11)(  2,   2) | 0.410260713 0.410260713 0.410260713 0.000000000 
Par# 43548#  T(  3,  1)( 20, 11)(  2,   2) | 0.289425178 0.289425178 0.289425178 0.000000000 
Par# 43549#  T(  4,  1)( 20, 11)(  2,   2) | 0.170086381 0.170086381 0.170086381 0.000000000 
Par# 43550#  T(  1,  2)( 20, 11)(  2,   2) | 0.205302600 0.205302600 0.205302600 0.000000000 
Par# 43551#  T(  2,  2)( 20, 11)(  2,   2) | 0.345646511 0.345646511 0.345646511 0.000000000 
Par# 43552#  T(  3,  2)( 20, 11)(  2,   2) | 0.249841062 0.249841062 0.249841062 0.000000000 
Par# 43553#  T(  4,  2)( 20, 11)(  2,   2) | 0.240763643 0.240763643 0.240763643 0.000000000 
Par# 43554#  T(  1,  3)( 20, 11)(  2,   2) | 0.090826992 0.090826992 0.090826992 0.000000000 
Par# 43555#  T(  2,  3)( 20, 11)(  2,   2) | 0.167503061 0.167503061 0.167503061 0.000000000 
Par# 43556#  T(  3,  3)( 20, 11)(  2,   2) | 0.274690790 0.274690790 0.274690790 0.000000000 
Par# 43557#  T(  4,  3)( 20, 11)(  2,   2) | 0.328705224 0.328705224 0.328705224 0.000000000 
Par# 43558#  T(  1,  4)( 20, 11)(  2,   2) | 0.100090715 0.100090715 0.100090715 0.000000000 
Par# 43559#  T(  2,  4)( 20, 11)(  2,   2) | 0.076589714 0.076589714 0.076589714 0.000000000 
Par# 43560#  T(  3,  4)( 20, 11)(  2,   2) | 0.186042970 0.186042970 0.186042970 0.000000000 
Par# 43561#  T(  4,  4)( 20, 11)(  2,   2) | 0.260444751 0.260444751 0.260444751 0.000000000 
Par# 43562#  T(  5,  5)( 20, 11)(  2,   2) | 1.000000000 1.000000000 1.000000000 0.000000000 
Par# 43563#  T(  1,  1)( 21, 11)(  2,   2) | 0.603779694 0.603779694 0.603779694 0.000000000 
Par# 43564#  T(  2,  1)( 21, 11)(  2,   2) | 0.410260713 0.410260713 0.410260713 0.000000000 
Par# 43565#  T(  3,  1)( 21, 11)(  2,   2) | 0.289425178 0.289425178 0.289425178 0.000000000 
Par# 43566#  T(  4,  1)( 21, 11)(  2,   2) | 0.170086381 0.170086381 0.170086381 0.000000000 
Par# 43567#  T(  1,  2)( 21, 11)(  2,   2) | 0.205302600 0.205302600 0.205302600 0.000000000 
Par# 43568#  T(  2,  2)( 21, 11)(  2,   2) | 0.345646511 0.345646511 0.345646511 0.000000000 
Par# 43569#  T(  3,  2)( 21, 11)(  2,   2) | 0.249841062 0.249841062 0.249841062 0.000000000 
Par# 43570#  T(  4,  2)( 21, 11)(  2,   2) | 0.240763643 0.240763643 0.240763643 0.000000000 
Par# 43571#  T(  1,  3)( 21, 11)(  2,   2) | 0.090826992 0.090826992 0.090826992 0.000000000 
Par# 43572#  T(  2,  3)( 21, 11)(  2,   2) | 0.167503061 0.167503061 0.167503061 0.000000000 
Par# 43573#  T(  3,  3)( 21, 11)(  2,   2) | 0.274690790 0.274690790 0.274690790 0.000000000 
Par# 43574#  T(  4,  3)( 21, 11)(  2,   2) | 0.328705224 0.328705224 0.328705224 0.000000000 
Par# 43575#  T(  1,  4)( 21, 11)(  2,   2) | 0.100090715 0.100090715 0.100090715 0.000000000 
Par# 43576#  T(  2,  4)( 21, 11)(  2,   2) | 0.076589714 0.076589714 0.076589714 0.000000000 
Par# 43577#  T(  3,  4)( 21, 11)(  2,   2) | 0.186042970 0.186042970 0.186042970 0.000000000 
Par# 43578#  T(  4,  4)( 21, 11)(  2,   2) | 0.260444751 0.260444751 0.260444751 0.000000000 
Par# 43579#  T(  5,  5)( 21, 11)(  2,   2) | 1.000000000 1.000000000 1.000000000 0.000000000 
Par# 43580#  T(  1,  1)( 22, 11)(  2,   2) | 0.603779694 0.603779694 0.603779694 0.000000000 
Par# 43581#  T(  2,  1)( 22, 11)(  2,   2) | 0.410260713 0.410260713 0.410260713 0.000000000 
Par# 43582#  T(  3,  1)( 22, 11)(  2,   2) | 0.289425178 0.289425178 0.289425178 0.000000000 
Par# 43583#  T(  4,  1)( 22, 11)(  2,   2) | 0.170086381 0.170086381 0.170086381 0.000000000 
Par# 43584#  T(  1,  2)( 22, 11)(  2,   2) | 0.205302600 0.205302600 0.205302600 0.000000000 
Par# 43585#  T(  2,  2)( 22, 11)(  2,   2) | 0.345646511 0.345646511 0.345646511 0.000000000 
Par# 43586#  T(  3,  2)( 22, 11)(  2,   2) | 0.249841062 0.249841062 0.249841062 0.000000000 
Par# 43587#  T(  4,  2)( 22, 11)(  2,   2) | 0.240763643 0.240763643 0.240763643 0.000000000 
Par# 43588#  T(  1,  3)( 22, 11)(  2,   2) | 0.090826992 0.090826992 0.090826992 0.000000000 
Par# 43589#  T(  2,  3)( 22, 11)(  2,   2) | 0.167503061 0.167503061 0.167503061 0.000000000 
Par# 43590#  T(  3,  3)( 22, 11)(  2,   2) | 0.274690790 0.274690790 0.274690790 0.000000000 
Par# 43591#  T(  4,  3)( 22, 11)(  2,   2) | 0.328705224 0.328705224 0.328705224 0.000000000 
Par# 43592#  T(  1,  4)( 22, 11)(  2,   2) | 0.100090715 0.100090715 0.100090715 0.000000000 
Par# 43593#  T(  2,  4)( 22, 11)(  2,   2) | 0.076589714 0.076589714 0.076589714 0.000000000 
Par# 43594#  T(  3,  4)( 22, 11)(  2,   2) | 0.186042970 0.186042970 0.186042970 0.000000000 
Par# 43595#  T(  4,  4)( 22, 11)(  2,   2) | 0.260444751 0.260444751 0.260444751 0.000000000 
Par# 43596#  T(  5,  5)( 22, 11)(  2,   2) | 1.000000000 1.000000000 1.000000000 0.000000000 
Par# 43597#  T(  1,  1)( 23, 11)(  2,   2) | 0.603779694 0.603779694 0.603779694 0.000000000 
Par# 43598#  T(  2,  1)( 23, 11)(  2,   2) | 0.410260713 0.410260713 0.410260713 0.000000000 
Par# 43599#  T(  3,  1)( 23, 11)(  2,   2) | 0.289425178 0.289425178 0.289425178 0.000000000 
Par# 43600#  T(  4,  1)( 23, 11)(  2,   2) | 0.170086381 0.170086381 0.170086381 0.000000000 
Par# 43601#  T(  1,  2)( 23, 11)(  2,   2) | 0.205302600 0.205302600 0.205302600 0.000000000 
Par# 43602#  T(  2,  2)( 23, 11)(  2,   2) | 0.345646511 0.345646511 0.345646511 0.000000000 
Par# 43603#  T(  3,  2)( 23, 11)(  2,   2) | 0.249841062 0.249841062 0.249841062 0.000000000 
Par# 43604#  T(  4,  2)( 23, 11)(  2,   2) | 0.240763643 0.240763643 0.240763643 0.000000000 
Par# 43605#  T(  1,  3)( 23, 11)(  2,   2) | 0.090826992 0.090826992 0.090826992 0.000000000 
Par# 43606#  T(  2,  3)( 23, 11)(  2,   2) | 0.167503061 0.167503061 0.167503061 0.000000000 
Par# 43607#  T(  3,  3)( 23, 11)(  2,   2) | 0.274690790 0.274690790 0.274690790 0.000000000 
Par# 43608#  T(  4,  3)( 23, 11)(  2,   2) | 0.328705224 0.328705224 0.328705224 0.000000000 
Par# 43609#  T(  1,  4)( 23, 11)(  2,   2) | 0.100090715 0.100090715 0.100090715 0.000000000 
Par# 43610#  T(  2,  4)( 23, 11)(  2,   2) | 0.076589714 0.076589714 0.076589714 0.000000000 
Par# 43611#  T(  3,  4)( 23, 11)(  2,   2) | 0.186042970 0.186042970 0.186042970 0.000000000 
Par# 43612#  T(  4,  4)( 23, 11)(  2,   2) | 0.260444751 0.260444751 0.260444751 0.000000000 
Par# 43613#  T(  5,  5)( 23, 11)(  2,   2) | 1.000000000 1.000000000 1.000000000 0.000000000 
Par# 43614#  T(  1,  1)( 24, 11)(  2,   2) | 0.603779694 0.603779694 0.603779694 0.000000000 
Par# 43615#  T(  2,  1)( 24, 11)(  2,   2) | 0.410260713 0.410260713 0.410260713 0.000000000 
Par# 43616#  T(  3,  1)( 24, 11)(  2,   2) | 0.289425178 0.289425178 0.289425178 0.000000000 
Par# 43617#  T(  4,  1)( 24, 11)(  2,   2) | 0.170086381 0.170086381 0.170086381 0.000000000 
Par# 43618#  T(  1,  2)( 24, 11)(  2,   2) | 0.205302600 0.205302600 0.205302600 0.000000000 
Par# 43619#  T(  2,  2)( 24, 11)(  2,   2) | 0.345646511 0.345646511 0.345646511 0.000000000 
Par# 43620#  T(  3,  2)( 24, 11)(  2,   2) | 0.249841062 0.249841062 0.249841062 0.000000000 
Par# 43621#  T(  4,  2)( 24, 11)(  2,   2) | 0.240763643 0.240763643 0.240763643 0.000000000 
Par# 43622#  T(  1,  3)( 24, 11)(  2,   2) | 0.090826992 0.090826992 0.090826992 0.000000000 
Par# 43623#  T(  2,  3)( 24, 11)(  2,   2) | 0.167503061 0.167503061 0.167503061 0.000000000 
Par# 43624#  T(  3,  3)( 24, 11)(  2,   2) | 0.274690790 0.274690790 0.274690790 0.000000000 
Par# 43625#  T(  4,  3)( 24, 11)(  2,   2) | 0.328705224 0.328705224 0.328705224 0.000000000 
Par# 43626#  T(  1,  4)( 24, 11)(  2,   2) | 0.100090715 0.100090715 0.100090715 0.000000000 
Par# 43627#  T(  2,  4)( 24, 11)(  2,   2) | 0.076589714 0.076589714 0.076589714 0.000000000 
Par# 43628#  T(  3,  4)( 24, 11)(  2,   2) | 0.186042970 0.186042970 0.186042970 0.000000000 
Par# 43629#  T(  4,  4)( 24, 11)(  2,   2) | 0.260444751 0.260444751 0.260444751 0.000000000 
Par# 43630#  T(  5,  5)( 24, 11)(  2,   2) | 1.000000000 1.000000000 1.000000000 0.000000000 
Par# 43631#  T(  1,  1)( 25, 11)(  2,   2) | 0.603779694 0.603779694 0.603779694 0.000000000 
Par# 43632#  T(  2,  1)( 25, 11)(  2,   2) | 0.410260713 0.410260713 0.410260713 0.000000000 
Par# 43633#  T(  3,  1)( 25, 11)(  2,   2) | 0.289425178 0.289425178 0.289425178 0.000000000 
Par# 43634#  T(  4,  1)( 25, 11)(  2,   2) | 0.170086381 0.170086381 0.170086381 0.000000000 
Par# 43635#  T(  1,  2)( 25, 11)(  2,   2) | 0.205302600 0.205302600 0.205302600 0.000000000 
Par# 43636#  T(  2,  2)( 25, 11)(  2,   2) | 0.345646511 0.345646511 0.345646511 0.000000000 
Par# 43637#  T(  3,  2)( 25, 11)(  2,   2) | 0.249841062 0.249841062 0.249841062 0.000000000 
Par# 43638#  T(  4,  2)( 25, 11)(  2,   2) | 0.240763643 0.240763643 0.240763643 0.000000000 
Par# 43639#  T(  1,  3)( 25, 11)(  2,   2) | 0.090826992 0.090826992 0.090826992 0.000000000 
Par# 43640#  T(  2,  3)( 25, 11)(  2,   2) | 0.167503061 0.167503061 0.167503061 0.000000000 
Par# 43641#  T(  3,  3)( 25, 11)(  2,   2) | 0.274690790 0.274690790 0.274690790 0.000000000 
Par# 43642#  T(  4,  3)( 25, 11)(  2,   2) | 0.328705224 0.328705224 0.328705224 0.000000000 
Par# 43643#  T(  1,  4)( 25, 11)(  2,   2) | 0.100090715 0.100090715 0.100090715 0.000000000 
Par# 43644#  T(  2,  4)( 25, 11)(  2,   2) | 0.076589714 0.076589714 0.076589714 0.000000000 
Par# 43645#  T(  3,  4)( 25, 11)(  2,   2) | 0.186042970 0.186042970 0.186042970 0.000000000 
Par# 43646#  T(  4,  4)( 25, 11)(  2,   2) | 0.260444751 0.260444751 0.260444751 0.000000000 
Par# 43647#  T(  5,  5)( 25, 11)(  2,   2) | 1.000000000 1.000000000 1.000000000 0.000000000 
Par# 43648#  T(  1,  1)( 26, 11)(  2,   2) | 0.603779694 0.603779694 0.603779694 0.000000000 
Par# 43649#  T(  2,  1)( 26, 11)(  2,   2) | 0.410260713 0.410260713 0.410260713 0.000000000 
Par# 43650#  T(  3,  1)( 26, 11)(  2,   2) | 0.289425178 0.289425178 0.289425178 0.000000000 
Par# 43651#  T(  4,  1)( 26, 11)(  2,   2) | 0.170086381 0.170086381 0.170086381 0.000000000 
Par# 43652#  T(  1,  2)( 26, 11)(  2,   2) | 0.205302600 0.205302600 0.205302600 0.000000000 
Par# 43653#  T(  2,  2)( 26, 11)(  2,   2) | 0.345646511 0.345646511 0.345646511 0.000000000 
Par# 43654#  T(  3,  2)( 26, 11)(  2,   2) | 0.249841062 0.249841062 0.249841062 0.000000000 
Par# 43655#  T(  4,  2)( 26, 11)(  2,   2) | 0.240763643 0.240763643 0.240763643 0.000000000 
Par# 43656#  T(  1,  3)( 26, 11)(  2,   2) | 0.090826992 0.090826992 0.090826992 0.000000000 
Par# 43657#  T(  2,  3)( 26, 11)(  2,   2) | 0.167503061 0.167503061 0.167503061 0.000000000 
Par# 43658#  T(  3,  3)( 26, 11)(  2,   2) | 0.274690790 0.274690790 0.274690790 0.000000000 
Par# 43659#  T(  4,  3)( 26, 11)(  2,   2) | 0.328705224 0.328705224 0.328705224 0.000000000 
Par# 43660#  T(  1,  4)( 26, 11)(  2,   2) | 0.100090715 0.100090715 0.100090715 0.000000000 
Par# 43661#  T(  2,  4)( 26, 11)(  2,   2) | 0.076589714 0.076589714 0.076589714 0.000000000 
Par# 43662#  T(  3,  4)( 26, 11)(  2,   2) | 0.186042970 0.186042970 0.186042970 0.000000000 
Par# 43663#  T(  4,  4)( 26, 11)(  2,   2) | 0.260444751 0.260444751 0.260444751 0.000000000 
Par# 43664#  T(  5,  5)( 26, 11)(  2,   2) | 1.000000000 1.000000000 1.000000000 0.000000000 
Par# 43665#  T(  1,  1)( 27, 11)(  2,   2) | 0.603779694 0.603779694 0.603779694 0.000000000 
Par# 43666#  T(  2,  1)( 27, 11)(  2,   2) | 0.410260713 0.410260713 0.410260713 0.000000000 
Par# 43667#  T(  3,  1)( 27, 11)(  2,   2) | 0.289425178 0.289425178 0.289425178 0.000000000 
Par# 43668#  T(  4,  1)( 27, 11)(  2,   2) | 0.170086381 0.170086381 0.170086381 0.000000000 
Par# 43669#  T(  1,  2)( 27, 11)(  2,   2) | 0.205302600 0.205302600 0.205302600 0.000000000 
Par# 43670#  T(  2,  2)( 27, 11)(  2,   2) | 0.345646511 0.345646511 0.345646511 0.000000000 
Par# 43671#  T(  3,  2)( 27, 11)(  2,   2) | 0.249841062 0.249841062 0.249841062 0.000000000 
Par# 43672#  T(  4,  2)( 27, 11)(  2,   2) | 0.240763643 0.240763643 0.240763643 0.000000000 
Par# 43673#  T(  1,  3)( 27, 11)(  2,   2) | 0.090826992 0.090826992 0.090826992 0.000000000 
Par# 43674#  T(  2,  3)( 27, 11)(  2,   2) | 0.167503061 0.167503061 0.167503061 0.000000000 
Par# 43675#  T(  3,  3)( 27, 11)(  2,   2) | 0.274690790 0.274690790 0.274690790 0.000000000 
Par# 43676#  T(  4,  3)( 27, 11)(  2,   2) | 0.328705224 0.328705224 0.328705224 0.000000000 
Par# 43677#  T(  1,  4)( 27, 11)(  2,   2) | 0.100090715 0.100090715 0.100090715 0.000000000 
Par# 43678#  T(  2,  4)( 27, 11)(  2,   2) | 0.076589714 0.076589714 0.076589714 0.000000000 
Par# 43679#  T(  3,  4)( 27, 11)(  2,   2) | 0.186042970 0.186042970 0.186042970 0.000000000 
Par# 43680#  T(  4,  4)( 27, 11)(  2,   2) | 0.260444751 0.260444751 0.260444751 0.000000000 
Par# 43681#  T(  5,  5)( 27, 11)(  2,   2) | 1.000000000 1.000000000 1.000000000 0.000000000 
Par# 43682#  T(  1,  1)( 28, 11)(  2,   2) | 0.603779694 0.603779694 0.603779694 0.000000000 
Par# 43683#  T(  2,  1)( 28, 11)(  2,   2) | 0.410260713 0.410260713 0.410260713 0.000000000 
Par# 43684#  T(  3,  1)( 28, 11)(  2,   2) | 0.289425178 0.289425178 0.289425178 0.000000000 
Par# 43685#  T(  4,  1)( 28, 11)(  2,   2) | 0.170086381 0.170086381 0.170086381 0.000000000 
Par# 43686#  T(  1,  2)( 28, 11)(  2,   2) | 0.205302600 0.205302600 0.205302600 0.000000000 
Par# 43687#  T(  2,  2)( 28, 11)(  2,   2) | 0.345646511 0.345646511 0.345646511 0.000000000 
Par# 43688#  T(  3,  2)( 28, 11)(  2,   2) | 0.249841062 0.249841062 0.249841062 0.000000000 
Par# 43689#  T(  4,  2)( 28, 11)(  2,   2) | 0.240763643 0.240763643 0.240763643 0.000000000 
Par# 43690#  T(  1,  3)( 28, 11)(  2,   2) | 0.090826992 0.090826992 0.090826992 0.000000000 
Par# 43691#  T(  2,  3)( 28, 11)(  2,   2) | 0.167503061 0.167503061 0.167503061 0.000000000 
Par# 43692#  T(  3,  3)( 28, 11)(  2,   2) | 0.274690790 0.274690790 0.274690790 0.000000000 
Par# 43693#  T(  4,  3)( 28, 11)(  2,   2) | 0.328705224 0.328705224 0.328705224 0.000000000 
Par# 43694#  T(  1,  4)( 28, 11)(  2,   2) | 0.100090715 0.100090715 0.100090715 0.000000000 
Par# 43695#  T(  2,  4)( 28, 11)(  2,   2) | 0.076589714 0.076589714 0.076589714 0.000000000 
Par# 43696#  T(  3,  4)( 28, 11)(  2,   2) | 0.186042970 0.186042970 0.186042970 0.000000000 
Par# 43697#  T(  4,  4)( 28, 11)(  2,   2) | 0.260444751 0.260444751 0.260444751 0.000000000 
Par# 43698#  T(  5,  5)( 28, 11)(  2,   2) | 1.000000000 1.000000000 1.000000000 0.000000000 
Par# 43699#  T(  1,  1)( 29, 11)(  2,   2) | 0.603779694 0.603779694 0.603779694 0.000000000 
Par# 43700#  T(  2,  1)( 29, 11)(  2,   2) | 0.410260713 0.410260713 0.410260713 0.000000000 
Par# 43701#  T(  3,  1)( 29, 11)(  2,   2) | 0.289425178 0.289425178 0.289425178 0.000000000 
Par# 43702#  T(  4,  1)( 29, 11)(  2,   2) | 0.170086381 0.170086381 0.170086381 0.000000000 
Par# 43703#  T(  1,  2)( 29, 11)(  2,   2) | 0.205302600 0.205302600 0.205302600 0.000000000 
Par# 43704#  T(  2,  2)( 29, 11)(  2,   2) | 0.345646511 0.345646511 0.345646511 0.000000000 
Par# 43705#  T(  3,  2)( 29, 11)(  2,   2) | 0.249841062 0.249841062 0.249841062 0.000000000 
Par# 43706#  T(  4,  2)( 29, 11)(  2,   2) | 0.240763643 0.240763643 0.240763643 0.000000000 
Par# 43707#  T(  1,  3)( 29, 11)(  2,   2) | 0.090826992 0.090826992 0.090826992 0.000000000 
Par# 43708#  T(  2,  3)( 29, 11)(  2,   2) | 0.167503061 0.167503061 0.167503061 0.000000000 
Par# 43709#  T(  3,  3)( 29, 11)(  2,   2) | 0.274690790 0.274690790 0.274690790 0.000000000 
Par# 43710#  T(  4,  3)( 29, 11)(  2,   2) | 0.328705224 0.328705224 0.328705224 0.000000000 
Par# 43711#  T(  1,  4)( 29, 11)(  2,   2) | 0.100090715 0.100090715 0.100090715 0.000000000 
Par# 43712#  T(  2,  4)( 29, 11)(  2,   2) | 0.076589714 0.076589714 0.076589714 0.000000000 
Par# 43713#  T(  3,  4)( 29, 11)(  2,   2) | 0.186042970 0.186042970 0.186042970 0.000000000 
Par# 43714#  T(  4,  4)( 29, 11)(  2,   2) | 0.260444751 0.260444751 0.260444751 0.000000000 
Par# 43715#  T(  5,  5)( 29, 11)(  2,   2) | 1.000000000 1.000000000 1.000000000 0.000000000 
Par# 43716#  T(  1,  1)( 30, 11)(  2,   2) | 0.603779694 0.603779694 0.603779694 0.000000000 
Par# 43717#  T(  2,  1)( 30, 11)(  2,   2) | 0.410260713 0.410260713 0.410260713 0.000000000 
Par# 43718#  T(  3,  1)( 30, 11)(  2,   2) | 0.289425178 0.289425178 0.289425178 0.000000000 
Par# 43719#  T(  4,  1)( 30, 11)(  2,   2) | 0.170086381 0.170086381 0.170086381 0.000000000 
Par# 43720#  T(  1,  2)( 30, 11)(  2,   2) | 0.205302600 0.205302600 0.205302600 0.000000000 
Par# 43721#  T(  2,  2)( 30, 11)(  2,   2) | 0.345646511 0.345646511 0.345646511 0.000000000 
Par# 43722#  T(  3,  2)( 30, 11)(  2,   2) | 0.249841062 0.249841062 0.249841062 0.000000000 
Par# 43723#  T(  4,  2)( 30, 11)(  2,   2) | 0.240763643 0.240763643 0.240763643 0.000000000 
Par# 43724#  T(  1,  3)( 30, 11)(  2,   2) | 0.090826992 0.090826992 0.090826992 0.000000000 
Par# 43725#  T(  2,  3)( 30, 11)(  2,   2) | 0.167503061 0.167503061 0.167503061 0.000000000 
Par# 43726#  T(  3,  3)( 30, 11)(  2,   2) | 0.274690790 0.274690790 0.274690790 0.000000000 
Par# 43727#  T(  4,  3)( 30, 11)(  2,   2) | 0.328705224 0.328705224 0.328705224 0.000000000 
Par# 43728#  T(  1,  4)( 30, 11)(  2,   2) | 0.100090715 0.100090715 0.100090715 0.000000000 
Par# 43729#  T(  2,  4)( 30, 11)(  2,   2) | 0.076589714 0.076589714 0.076589714 0.000000000 
Par# 43730#  T(  3,  4)( 30, 11)(  2,   2) | 0.186042970 0.186042970 0.186042970 0.000000000 
Par# 43731#  T(  4,  4)( 30, 11)(  2,   2) | 0.260444751 0.260444751 0.260444751 0.000000000 
Par# 43732#  T(  5,  5)( 30, 11)(  2,   2) | 1.000000000 1.000000000 1.000000000 0.000000000 
Par# 43733#  T(  1,  1)( 31, 11)(  2,   2) | 0.603779694 0.603779694 0.603779694 0.000000000 
Par# 43734#  T(  2,  1)( 31, 11)(  2,   2) | 0.410260713 0.410260713 0.410260713 0.000000000 
Par# 43735#  T(  3,  1)( 31, 11)(  2,   2) | 0.289425178 0.289425178 0.289425178 0.000000000 
Par# 43736#  T(  4,  1)( 31, 11)(  2,   2) | 0.170086381 0.170086381 0.170086381 0.000000000 
Par# 43737#  T(  1,  2)( 31, 11)(  2,   2) | 0.205302600 0.205302600 0.205302600 0.000000000 
Par# 43738#  T(  2,  2)( 31, 11)(  2,   2) | 0.345646511 0.345646511 0.345646511 0.000000000 
Par# 43739#  T(  3,  2)( 31, 11)(  2,   2) | 0.249841062 0.249841062 0.249841062 0.000000000 
Par# 43740#  T(  4,  2)( 31, 11)(  2,   2) | 0.240763643 0.240763643 0.240763643 0.000000000 
Par# 43741#  T(  1,  3)( 31, 11)(  2,   2) | 0.090826992 0.090826992 0.090826992 0.000000000 
Par# 43742#  T(  2,  3)( 31, 11)(  2,   2) | 0.167503061 0.167503061 0.167503061 0.000000000 
Par# 43743#  T(  3,  3)( 31, 11)(  2,   2) | 0.274690790 0.274690790 0.274690790 0.000000000 
Par# 43744#  T(  4,  3)( 31, 11)(  2,   2) | 0.328705224 0.328705224 0.328705224 0.000000000 
Par# 43745#  T(  1,  4)( 31, 11)(  2,   2) | 0.100090715 0.100090715 0.100090715 0.000000000 
Par# 43746#  T(  2,  4)( 31, 11)(  2,   2) | 0.076589714 0.076589714 0.076589714 0.000000000 
Par# 43747#  T(  3,  4)( 31, 11)(  2,   2) | 0.186042970 0.186042970 0.186042970 0.000000000 
Par# 43748#  T(  4,  4)( 31, 11)(  2,   2) | 0.260444751 0.260444751 0.260444751 0.000000000 
Par# 43749#  T(  5,  5)( 31, 11)(  2,   2) | 1.000000000 1.000000000 1.000000000 0.000000000 
Par# 43750#  T(  1,  1)( 32, 11)(  2,   2) | 0.603779694 0.603779694 0.603779694 0.000000000 
Par# 43751#  T(  2,  1)( 32, 11)(  2,   2) | 0.410260713 0.410260713 0.410260713 0.000000000 
Par# 43752#  T(  3,  1)( 32, 11)(  2,   2) | 0.289425178 0.289425178 0.289425178 0.000000000 
Par# 43753#  T(  4,  1)( 32, 11)(  2,   2) | 0.170086381 0.170086381 0.170086381 0.000000000 
Par# 43754#  T(  1,  2)( 32, 11)(  2,   2) | 0.205302600 0.205302600 0.205302600 0.000000000 
Par# 43755#  T(  2,  2)( 32, 11)(  2,   2) | 0.345646511 0.345646511 0.345646511 0.000000000 
Par# 43756#  T(  3,  2)( 32, 11)(  2,   2) | 0.249841062 0.249841062 0.249841062 0.000000000 
Par# 43757#  T(  4,  2)( 32, 11)(  2,   2) | 0.240763643 0.240763643 0.240763643 0.000000000 
Par# 43758#  T(  1,  3)( 32, 11)(  2,   2) | 0.090826992 0.090826992 0.090826992 0.000000000 
Par# 43759#  T(  2,  3)( 32, 11)(  2,   2) | 0.167503061 0.167503061 0.167503061 0.000000000 
Par# 43760#  T(  3,  3)( 32, 11)(  2,   2) | 0.274690790 0.274690790 0.274690790 0.000000000 
Par# 43761#  T(  4,  3)( 32, 11)(  2,   2) | 0.328705224 0.328705224 0.328705224 0.000000000 
Par# 43762#  T(  1,  4)( 32, 11)(  2,   2) | 0.100090715 0.100090715 0.100090715 0.000000000 
Par# 43763#  T(  2,  4)( 32, 11)(  2,   2) | 0.076589714 0.076589714 0.076589714 0.000000000 
Par# 43764#  T(  3,  4)( 32, 11)(  2,   2) | 0.186042970 0.186042970 0.186042970 0.000000000 
Par# 43765#  T(  4,  4)( 32, 11)(  2,   2) | 0.260444751 0.260444751 0.260444751 0.000000000 
Par# 43766#  T(  5,  5)( 32, 11)(  2,   2) | 1.000000000 1.000000000 1.000000000 0.000000000 
Par# 43767#  T(  1,  1)( 33, 11)(  2,   2) | 0.603779694 0.603779694 0.603779694 0.000000000 
Par# 43768#  T(  2,  1)( 33, 11)(  2,   2) | 0.410260713 0.410260713 0.410260713 0.000000000 
Par# 43769#  T(  3,  1)( 33, 11)(  2,   2) | 0.289425178 0.289425178 0.289425178 0.000000000 
Par# 43770#  T(  4,  1)( 33, 11)(  2,   2) | 0.170086381 0.170086381 0.170086381 0.000000000 
Par# 43771#  T(  1,  2)( 33, 11)(  2,   2) | 0.205302600 0.205302600 0.205302600 0.000000000 
Par# 43772#  T(  2,  2)( 33, 11)(  2,   2) | 0.345646511 0.345646511 0.345646511 0.000000000 
Par# 43773#  T(  3,  2)( 33, 11)(  2,   2) | 0.249841062 0.249841062 0.249841062 0.000000000 
Par# 43774#  T(  4,  2)( 33, 11)(  2,   2) | 0.240763643 0.240763643 0.240763643 0.000000000 
Par# 43775#  T(  1,  3)( 33, 11)(  2,   2) | 0.090826992 0.090826992 0.090826992 0.000000000 
Par# 43776#  T(  2,  3)( 33, 11)(  2,   2) | 0.167503061 0.167503061 0.167503061 0.000000000 
Par# 43777#  T(  3,  3)( 33, 11)(  2,   2) | 0.274690790 0.274690790 0.274690790 0.000000000 
Par# 43778#  T(  4,  3)( 33, 11)(  2,   2) | 0.328705224 0.328705224 0.328705224 0.000000000 
Par# 43779#  T(  1,  4)( 33, 11)(  2,   2) | 0.100090715 0.100090715 0.100090715 0.000000000 
Par# 43780#  T(  2,  4)( 33, 11)(  2,   2) | 0.076589714 0.076589714 0.076589714 0.000000000 
Par# 43781#  T(  3,  4)( 33, 11)(  2,   2) | 0.186042970 0.186042970 0.186042970 0.000000000 
Par# 43782#  T(  4,  4)( 33, 11)(  2,   2) | 0.260444751 0.260444751 0.260444751 0.000000000 
Par# 43783#  T(  5,  5)( 33, 11)(  2,   2) | 1.000000000 1.000000000 1.000000000 0.000000000 
Par# 43784#  T(  1,  1)( 34, 11)(  2,   2) | 0.603779694 0.603779694 0.603779694 0.000000000 
Par# 43785#  T(  2,  1)( 34, 11)(  2,   2) | 0.410260713 0.410260713 0.410260713 0.000000000 
Par# 43786#  T(  3,  1)( 34, 11)(  2,   2) | 0.289425178 0.289425178 0.289425178 0.000000000 
Par# 43787#  T(  4,  1)( 34, 11)(  2,   2) | 0.170086381 0.170086381 0.170086381 0.000000000 
Par# 43788#  T(  1,  2)( 34, 11)(  2,   2) | 0.205302600 0.205302600 0.205302600 0.000000000 
Par# 43789#  T(  2,  2)( 34, 11)(  2,   2) | 0.345646511 0.345646511 0.345646511 0.000000000 
Par# 43790#  T(  3,  2)( 34, 11)(  2,   2) | 0.249841062 0.249841062 0.249841062 0.000000000 
Par# 43791#  T(  4,  2)( 34, 11)(  2,   2) | 0.240763643 0.240763643 0.240763643 0.000000000 
Par# 43792#  T(  1,  3)( 34, 11)(  2,   2) | 0.090826992 0.090826992 0.090826992 0.000000000 
Par# 43793#  T(  2,  3)( 34, 11)(  2,   2) | 0.167503061 0.167503061 0.167503061 0.000000000 
Par# 43794#  T(  3,  3)( 34, 11)(  2,   2) | 0.274690790 0.274690790 0.274690790 0.000000000 
Par# 43795#  T(  4,  3)( 34, 11)(  2,   2) | 0.328705224 0.328705224 0.328705224 0.000000000 
Par# 43796#  T(  1,  4)( 34, 11)(  2,   2) | 0.100090715 0.100090715 0.100090715 0.000000000 
Par# 43797#  T(  2,  4)( 34, 11)(  2,   2) | 0.076589714 0.076589714 0.076589714 0.000000000 
Par# 43798#  T(  3,  4)( 34, 11)(  2,   2) | 0.186042970 0.186042970 0.186042970 0.000000000 
Par# 43799#  T(  4,  4)( 34, 11)(  2,   2) | 0.260444751 0.260444751 0.260444751 0.000000000 
Par# 43800#  T(  5,  5)( 34, 11)(  2,   2) | 1.000000000 1.000000000 1.000000000 0.000000000 
Par# 43801#  T(  1,  1)( 35, 11)(  2,   2) | 0.603779694 0.603779694 0.603779694 0.000000000 
Par# 43802#  T(  2,  1)( 35, 11)(  2,   2) | 0.410260713 0.410260713 0.410260713 0.000000000 
Par# 43803#  T(  3,  1)( 35, 11)(  2,   2) | 0.289425178 0.289425178 0.289425178 0.000000000 
Par# 43804#  T(  4,  1)( 35, 11)(  2,   2) | 0.170086381 0.170086381 0.170086381 0.000000000 
Par# 43805#  T(  1,  2)( 35, 11)(  2,   2) | 0.205302600 0.205302600 0.205302600 0.000000000 
Par# 43806#  T(  2,  2)( 35, 11)(  2,   2) | 0.345646511 0.345646511 0.345646511 0.000000000 
Par# 43807#  T(  3,  2)( 35, 11)(  2,   2) | 0.249841062 0.249841062 0.249841062 0.000000000 
Par# 43808#  T(  4,  2)( 35, 11)(  2,   2) | 0.240763643 0.240763643 0.240763643 0.000000000 
Par# 43809#  T(  1,  3)( 35, 11)(  2,   2) | 0.090826992 0.090826992 0.090826992 0.000000000 
Par# 43810#  T(  2,  3)( 35, 11)(  2,   2) | 0.167503061 0.167503061 0.167503061 0.000000000 
Par# 43811#  T(  3,  3)( 35, 11)(  2,   2) | 0.274690790 0.274690790 0.274690790 0.000000000 
Par# 43812#  T(  4,  3)( 35, 11)(  2,   2) | 0.328705224 0.328705224 0.328705224 0.000000000 
Par# 43813#  T(  1,  4)( 35, 11)(  2,   2) | 0.100090715 0.100090715 0.100090715 0.000000000 
Par# 43814#  T(  2,  4)( 35, 11)(  2,   2) | 0.076589714 0.076589714 0.076589714 0.000000000 
Par# 43815#  T(  3,  4)( 35, 11)(  2,   2) | 0.186042970 0.186042970 0.186042970 0.000000000 
Par# 43816#  T(  4,  4)( 35, 11)(  2,   2) | 0.260444751 0.260444751 0.260444751 0.000000000 
Par# 43817#  T(  5,  5)( 35, 11)(  2,   2) | 1.000000000 1.000000000 1.000000000 0.000000000 
Par# 43818#  T(  1,  1)( 36, 11)(  2,   2) | 0.603779694 0.603779694 0.603779694 0.000000000 
Par# 43819#  T(  2,  1)( 36, 11)(  2,   2) | 0.410260713 0.410260713 0.410260713 0.000000000 
Par# 43820#  T(  3,  1)( 36, 11)(  2,   2) | 0.289425178 0.289425178 0.289425178 0.000000000 
Par# 43821#  T(  4,  1)( 36, 11)(  2,   2) | 0.170086381 0.170086381 0.170086381 0.000000000 
Par# 43822#  T(  1,  2)( 36, 11)(  2,   2) | 0.205302600 0.205302600 0.205302600 0.000000000 
Par# 43823#  T(  2,  2)( 36, 11)(  2,   2) | 0.345646511 0.345646511 0.345646511 0.000000000 
Par# 43824#  T(  3,  2)( 36, 11)(  2,   2) | 0.249841062 0.249841062 0.249841062 0.000000000 
Par# 43825#  T(  4,  2)( 36, 11)(  2,   2) | 0.240763643 0.240763643 0.240763643 0.000000000 
Par# 43826#  T(  1,  3)( 36, 11)(  2,   2) | 0.090826992 0.090826992 0.090826992 0.000000000 
Par# 43827#  T(  2,  3)( 36, 11)(  2,   2) | 0.167503061 0.167503061 0.167503061 0.000000000 
Par# 43828#  T(  3,  3)( 36, 11)(  2,   2) | 0.274690790 0.274690790 0.274690790 0.000000000 
Par# 43829#  T(  4,  3)( 36, 11)(  2,   2) | 0.328705224 0.328705224 0.328705224 0.000000000 
Par# 43830#  T(  1,  4)( 36, 11)(  2,   2) | 0.100090715 0.100090715 0.100090715 0.000000000 
Par# 43831#  T(  2,  4)( 36, 11)(  2,   2) | 0.076589714 0.076589714 0.076589714 0.000000000 
Par# 43832#  T(  3,  4)( 36, 11)(  2,   2) | 0.186042970 0.186042970 0.186042970 0.000000000 
Par# 43833#  T(  4,  4)( 36, 11)(  2,   2) | 0.260444751 0.260444751 0.260444751 0.000000000 
Par# 43834#  T(  5,  5)( 36, 11)(  2,   2) | 1.000000000 1.000000000 1.000000000 0.000000000 
Par# 43835#  T(  1,  1)( 37, 11)(  2,   2) | 0.603779694 0.603779694 0.603779694 0.000000000 
Par# 43836#  T(  2,  1)( 37, 11)(  2,   2) | 0.410260713 0.410260713 0.410260713 0.000000000 
Par# 43837#  T(  3,  1)( 37, 11)(  2,   2) | 0.289425178 0.289425178 0.289425178 0.000000000 
Par# 43838#  T(  4,  1)( 37, 11)(  2,   2) | 0.170086381 0.170086381 0.170086381 0.000000000 
Par# 43839#  T(  1,  2)( 37, 11)(  2,   2) | 0.205302600 0.205302600 0.205302600 0.000000000 
Par# 43840#  T(  2,  2)( 37, 11)(  2,   2) | 0.345646511 0.345646511 0.345646511 0.000000000 
Par# 43841#  T(  3,  2)( 37, 11)(  2,   2) | 0.249841062 0.249841062 0.249841062 0.000000000 
Par# 43842#  T(  4,  2)( 37, 11)(  2,   2) | 0.240763643 0.240763643 0.240763643 0.000000000 
Par# 43843#  T(  1,  3)( 37, 11)(  2,   2) | 0.090826992 0.090826992 0.090826992 0.000000000 
Par# 43844#  T(  2,  3)( 37, 11)(  2,   2) | 0.167503061 0.167503061 0.167503061 0.000000000 
Par# 43845#  T(  3,  3)( 37, 11)(  2,   2) | 0.274690790 0.274690790 0.274690790 0.000000000 
Par# 43846#  T(  4,  3)( 37, 11)(  2,   2) | 0.328705224 0.328705224 0.328705224 0.000000000 
Par# 43847#  T(  1,  4)( 37, 11)(  2,   2) | 0.100090715 0.100090715 0.100090715 0.000000000 
Par# 43848#  T(  2,  4)( 37, 11)(  2,   2) | 0.076589714 0.076589714 0.076589714 0.000000000 
Par# 43849#  T(  3,  4)( 37, 11)(  2,   2) | 0.186042970 0.186042970 0.186042970 0.000000000 
Par# 43850#  T(  4,  4)( 37, 11)(  2,   2) | 0.260444751 0.260444751 0.260444751 0.000000000 
Par# 43851#  T(  5,  5)( 37, 11)(  2,   2) | 1.000000000 1.000000000 1.000000000 0.000000000 
Par# 43852#  T(  1,  1)( 12, 12)(  2,   2) | 0.603779694 0.603779694 0.603779694 0.000000000 
Par# 43853#  T(  2,  1)( 12, 12)(  2,   2) | 0.410260713 0.410260713 0.410260713 0.000000000 
Par# 43854#  T(  3,  1)( 12, 12)(  2,   2) | 0.289425178 0.289425178 0.289425178 0.000000000 
Par# 43855#  T(  4,  1)( 12, 12)(  2,   2) | 0.170086381 0.170086381 0.170086381 0.000000000 
Par# 43856#  T(  1,  2)( 12, 12)(  2,   2) | 0.205302600 0.205302600 0.205302600 0.000000000 
Par# 43857#  T(  2,  2)( 12, 12)(  2,   2) | 0.345646511 0.345646511 0.345646511 0.000000000 
Par# 43858#  T(  3,  2)( 12, 12)(  2,   2) | 0.249841062 0.249841062 0.249841062 0.000000000 
Par# 43859#  T(  4,  2)( 12, 12)(  2,   2) | 0.240763643 0.240763643 0.240763643 0.000000000 
Par# 43860#  T(  1,  3)( 12, 12)(  2,   2) | 0.090826992 0.090826992 0.090826992 0.000000000 
Par# 43861#  T(  2,  3)( 12, 12)(  2,   2) | 0.167503061 0.167503061 0.167503061 0.000000000 
Par# 43862#  T(  3,  3)( 12, 12)(  2,   2) | 0.274690790 0.274690790 0.274690790 0.000000000 
Par# 43863#  T(  4,  3)( 12, 12)(  2,   2) | 0.328705224 0.328705224 0.328705224 0.000000000 
Par# 43864#  T(  1,  4)( 12, 12)(  2,   2) | 0.100090715 0.100090715 0.100090715 0.000000000 
Par# 43865#  T(  2,  4)( 12, 12)(  2,   2) | 0.076589714 0.076589714 0.076589714 0.000000000 
Par# 43866#  T(  3,  4)( 12, 12)(  2,   2) | 0.186042970 0.186042970 0.186042970 0.000000000 
Par# 43867#  T(  4,  4)( 12, 12)(  2,   2) | 0.260444751 0.260444751 0.260444751 0.000000000 
Par# 43868#  T(  5,  5)( 12, 12)(  2,   2) | 1.000000000 1.000000000 1.000000000 0.000000000 
Par# 43869#  T(  1,  1)( 13, 12)(  2,   2) | 0.603779694 0.603779694 0.603779694 0.000000000 
Par# 43870#  T(  2,  1)( 13, 12)(  2,   2) | 0.410260713 0.410260713 0.410260713 0.000000000 
Par# 43871#  T(  3,  1)( 13, 12)(  2,   2) | 0.289425178 0.289425178 0.289425178 0.000000000 
Par# 43872#  T(  4,  1)( 13, 12)(  2,   2) | 0.170086381 0.170086381 0.170086381 0.000000000 
Par# 43873#  T(  1,  2)( 13, 12)(  2,   2) | 0.205302600 0.205302600 0.205302600 0.000000000 
Par# 43874#  T(  2,  2)( 13, 12)(  2,   2) | 0.345646511 0.345646511 0.345646511 0.000000000 
Par# 43875#  T(  3,  2)( 13, 12)(  2,   2) | 0.249841062 0.249841062 0.249841062 0.000000000 
Par# 43876#  T(  4,  2)( 13, 12)(  2,   2) | 0.240763643 0.240763643 0.240763643 0.000000000 
Par# 43877#  T(  1,  3)( 13, 12)(  2,   2) | 0.090826992 0.090826992 0.090826992 0.000000000 
Par# 43878#  T(  2,  3)( 13, 12)(  2,   2) | 0.167503061 0.167503061 0.167503061 0.000000000 
Par# 43879#  T(  3,  3)( 13, 12)(  2,   2) | 0.274690790 0.274690790 0.274690790 0.000000000 
Par# 43880#  T(  4,  3)( 13, 12)(  2,   2) | 0.328705224 0.328705224 0.328705224 0.000000000 
Par# 43881#  T(  1,  4)( 13, 12)(  2,   2) | 0.100090715 0.100090715 0.100090715 0.000000000 
Par# 43882#  T(  2,  4)( 13, 12)(  2,   2) | 0.076589714 0.076589714 0.076589714 0.000000000 
Par# 43883#  T(  3,  4)( 13, 12)(  2,   2) | 0.186042970 0.186042970 0.186042970 0.000000000 
Par# 43884#  T(  4,  4)( 13, 12)(  2,   2) | 0.260444751 0.260444751 0.260444751 0.000000000 
Par# 43885#  T(  5,  5)( 13, 12)(  2,   2) | 1.000000000 1.000000000 1.000000000 0.000000000 
Par# 43886#  T(  1,  1)( 14, 12)(  2,   2) | 0.603779694 0.603779694 0.603779694 0.000000000 
Par# 43887#  T(  2,  1)( 14, 12)(  2,   2) | 0.410260713 0.410260713 0.410260713 0.000000000 
Par# 43888#  T(  3,  1)( 14, 12)(  2,   2) | 0.289425178 0.289425178 0.289425178 0.000000000 
Par# 43889#  T(  4,  1)( 14, 12)(  2,   2) | 0.170086381 0.170086381 0.170086381 0.000000000 
Par# 43890#  T(  1,  2)( 14, 12)(  2,   2) | 0.205302600 0.205302600 0.205302600 0.000000000 
Par# 43891#  T(  2,  2)( 14, 12)(  2,   2) | 0.345646511 0.345646511 0.345646511 0.000000000 
Par# 43892#  T(  3,  2)( 14, 12)(  2,   2) | 0.249841062 0.249841062 0.249841062 0.000000000 
Par# 43893#  T(  4,  2)( 14, 12)(  2,   2) | 0.240763643 0.240763643 0.240763643 0.000000000 
Par# 43894#  T(  1,  3)( 14, 12)(  2,   2) | 0.090826992 0.090826992 0.090826992 0.000000000 
Par# 43895#  T(  2,  3)( 14, 12)(  2,   2) | 0.167503061 0.167503061 0.167503061 0.000000000 
Par# 43896#  T(  3,  3)( 14, 12)(  2,   2) | 0.274690790 0.274690790 0.274690790 0.000000000 
Par# 43897#  T(  4,  3)( 14, 12)(  2,   2) | 0.328705224 0.328705224 0.328705224 0.000000000 
Par# 43898#  T(  1,  4)( 14, 12)(  2,   2) | 0.100090715 0.100090715 0.100090715 0.000000000 
Par# 43899#  T(  2,  4)( 14, 12)(  2,   2) | 0.076589714 0.076589714 0.076589714 0.000000000 
Par# 43900#  T(  3,  4)( 14, 12)(  2,   2) | 0.186042970 0.186042970 0.186042970 0.000000000 
Par# 43901#  T(  4,  4)( 14, 12)(  2,   2) | 0.260444751 0.260444751 0.260444751 0.000000000 
Par# 43902#  T(  5,  5)( 14, 12)(  2,   2) | 1.000000000 1.000000000 1.000000000 0.000000000 
Par# 43903#  T(  1,  1)( 15, 12)(  2,   2) | 0.603779694 0.603779694 0.603779694 0.000000000 
Par# 43904#  T(  2,  1)( 15, 12)(  2,   2) | 0.410260713 0.410260713 0.410260713 0.000000000 
Par# 43905#  T(  3,  1)( 15, 12)(  2,   2) | 0.289425178 0.289425178 0.289425178 0.000000000 
Par# 43906#  T(  4,  1)( 15, 12)(  2,   2) | 0.170086381 0.170086381 0.170086381 0.000000000 
Par# 43907#  T(  1,  2)( 15, 12)(  2,   2) | 0.205302600 0.205302600 0.205302600 0.000000000 
Par# 43908#  T(  2,  2)( 15, 12)(  2,   2) | 0.345646511 0.345646511 0.345646511 0.000000000 
Par# 43909#  T(  3,  2)( 15, 12)(  2,   2) | 0.249841062 0.249841062 0.249841062 0.000000000 
Par# 43910#  T(  4,  2)( 15, 12)(  2,   2) | 0.240763643 0.240763643 0.240763643 0.000000000 
Par# 43911#  T(  1,  3)( 15, 12)(  2,   2) | 0.090826992 0.090826992 0.090826992 0.000000000 
Par# 43912#  T(  2,  3)( 15, 12)(  2,   2) | 0.167503061 0.167503061 0.167503061 0.000000000 
Par# 43913#  T(  3,  3)( 15, 12)(  2,   2) | 0.274690790 0.274690790 0.274690790 0.000000000 
Par# 43914#  T(  4,  3)( 15, 12)(  2,   2) | 0.328705224 0.328705224 0.328705224 0.000000000 
Par# 43915#  T(  1,  4)( 15, 12)(  2,   2) | 0.100090715 0.100090715 0.100090715 0.000000000 
Par# 43916#  T(  2,  4)( 15, 12)(  2,   2) | 0.076589714 0.076589714 0.076589714 0.000000000 
Par# 43917#  T(  3,  4)( 15, 12)(  2,   2) | 0.186042970 0.186042970 0.186042970 0.000000000 
Par# 43918#  T(  4,  4)( 15, 12)(  2,   2) | 0.260444751 0.260444751 0.260444751 0.000000000 
Par# 43919#  T(  5,  5)( 15, 12)(  2,   2) | 1.000000000 1.000000000 1.000000000 0.000000000 
Par# 43920#  T(  1,  1)( 16, 12)(  2,   2) | 0.603779694 0.603779694 0.603779694 0.000000000 
Par# 43921#  T(  2,  1)( 16, 12)(  2,   2) | 0.410260713 0.410260713 0.410260713 0.000000000 
Par# 43922#  T(  3,  1)( 16, 12)(  2,   2) | 0.289425178 0.289425178 0.289425178 0.000000000 
Par# 43923#  T(  4,  1)( 16, 12)(  2,   2) | 0.170086381 0.170086381 0.170086381 0.000000000 
Par# 43924#  T(  1,  2)( 16, 12)(  2,   2) | 0.205302600 0.205302600 0.205302600 0.000000000 
Par# 43925#  T(  2,  2)( 16, 12)(  2,   2) | 0.345646511 0.345646511 0.345646511 0.000000000 
Par# 43926#  T(  3,  2)( 16, 12)(  2,   2) | 0.249841062 0.249841062 0.249841062 0.000000000 
Par# 43927#  T(  4,  2)( 16, 12)(  2,   2) | 0.240763643 0.240763643 0.240763643 0.000000000 
Par# 43928#  T(  1,  3)( 16, 12)(  2,   2) | 0.090826992 0.090826992 0.090826992 0.000000000 
Par# 43929#  T(  2,  3)( 16, 12)(  2,   2) | 0.167503061 0.167503061 0.167503061 0.000000000 
Par# 43930#  T(  3,  3)( 16, 12)(  2,   2) | 0.274690790 0.274690790 0.274690790 0.000000000 
Par# 43931#  T(  4,  3)( 16, 12)(  2,   2) | 0.328705224 0.328705224 0.328705224 0.000000000 
Par# 43932#  T(  1,  4)( 16, 12)(  2,   2) | 0.100090715 0.100090715 0.100090715 0.000000000 
Par# 43933#  T(  2,  4)( 16, 12)(  2,   2) | 0.076589714 0.076589714 0.076589714 0.000000000 
Par# 43934#  T(  3,  4)( 16, 12)(  2,   2) | 0.186042970 0.186042970 0.186042970 0.000000000 
Par# 43935#  T(  4,  4)( 16, 12)(  2,   2) | 0.260444751 0.260444751 0.260444751 0.000000000 
Par# 43936#  T(  5,  5)( 16, 12)(  2,   2) | 1.000000000 1.000000000 1.000000000 0.000000000 
Par# 43937#  T(  1,  1)( 17, 12)(  2,   2) | 0.603779694 0.603779694 0.603779694 0.000000000 
Par# 43938#  T(  2,  1)( 17, 12)(  2,   2) | 0.410260713 0.410260713 0.410260713 0.000000000 
Par# 43939#  T(  3,  1)( 17, 12)(  2,   2) | 0.289425178 0.289425178 0.289425178 0.000000000 
Par# 43940#  T(  4,  1)( 17, 12)(  2,   2) | 0.170086381 0.170086381 0.170086381 0.000000000 
Par# 43941#  T(  1,  2)( 17, 12)(  2,   2) | 0.205302600 0.205302600 0.205302600 0.000000000 
Par# 43942#  T(  2,  2)( 17, 12)(  2,   2) | 0.345646511 0.345646511 0.345646511 0.000000000 
Par# 43943#  T(  3,  2)( 17, 12)(  2,   2) | 0.249841062 0.249841062 0.249841062 0.000000000 
Par# 43944#  T(  4,  2)( 17, 12)(  2,   2) | 0.240763643 0.240763643 0.240763643 0.000000000 
Par# 43945#  T(  1,  3)( 17, 12)(  2,   2) | 0.090826992 0.090826992 0.090826992 0.000000000 
Par# 43946#  T(  2,  3)( 17, 12)(  2,   2) | 0.167503061 0.167503061 0.167503061 0.000000000 
Par# 43947#  T(  3,  3)( 17, 12)(  2,   2) | 0.274690790 0.274690790 0.274690790 0.000000000 
Par# 43948#  T(  4,  3)( 17, 12)(  2,   2) | 0.328705224 0.328705224 0.328705224 0.000000000 
Par# 43949#  T(  1,  4)( 17, 12)(  2,   2) | 0.100090715 0.100090715 0.100090715 0.000000000 
Par# 43950#  T(  2,  4)( 17, 12)(  2,   2) | 0.076589714 0.076589714 0.076589714 0.000000000 
Par# 43951#  T(  3,  4)( 17, 12)(  2,   2) | 0.186042970 0.186042970 0.186042970 0.000000000 
Par# 43952#  T(  4,  4)( 17, 12)(  2,   2) | 0.260444751 0.260444751 0.260444751 0.000000000 
Par# 43953#  T(  5,  5)( 17, 12)(  2,   2) | 1.000000000 1.000000000 1.000000000 0.000000000 
Par# 43954#  T(  1,  1)( 18, 12)(  2,   2) | 0.603779694 0.603779694 0.603779694 0.000000000 
Par# 43955#  T(  2,  1)( 18, 12)(  2,   2) | 0.410260713 0.410260713 0.410260713 0.000000000 
Par# 43956#  T(  3,  1)( 18, 12)(  2,   2) | 0.289425178 0.289425178 0.289425178 0.000000000 
Par# 43957#  T(  4,  1)( 18, 12)(  2,   2) | 0.170086381 0.170086381 0.170086381 0.000000000 
Par# 43958#  T(  1,  2)( 18, 12)(  2,   2) | 0.205302600 0.205302600 0.205302600 0.000000000 
Par# 43959#  T(  2,  2)( 18, 12)(  2,   2) | 0.345646511 0.345646511 0.345646511 0.000000000 
Par# 43960#  T(  3,  2)( 18, 12)(  2,   2) | 0.249841062 0.249841062 0.249841062 0.000000000 
Par# 43961#  T(  4,  2)( 18, 12)(  2,   2) | 0.240763643 0.240763643 0.240763643 0.000000000 
Par# 43962#  T(  1,  3)( 18, 12)(  2,   2) | 0.090826992 0.090826992 0.090826992 0.000000000 
Par# 43963#  T(  2,  3)( 18, 12)(  2,   2) | 0.167503061 0.167503061 0.167503061 0.000000000 
Par# 43964#  T(  3,  3)( 18, 12)(  2,   2) | 0.274690790 0.274690790 0.274690790 0.000000000 
Par# 43965#  T(  4,  3)( 18, 12)(  2,   2) | 0.328705224 0.328705224 0.328705224 0.000000000 
Par# 43966#  T(  1,  4)( 18, 12)(  2,   2) | 0.100090715 0.100090715 0.100090715 0.000000000 
Par# 43967#  T(  2,  4)( 18, 12)(  2,   2) | 0.076589714 0.076589714 0.076589714 0.000000000 
Par# 43968#  T(  3,  4)( 18, 12)(  2,   2) | 0.186042970 0.186042970 0.186042970 0.000000000 
Par# 43969#  T(  4,  4)( 18, 12)(  2,   2) | 0.260444751 0.260444751 0.260444751 0.000000000 
Par# 43970#  T(  5,  5)( 18, 12)(  2,   2) | 1.000000000 1.000000000 1.000000000 0.000000000 
Par# 43971#  T(  1,  1)( 19, 12)(  2,   2) | 0.603779694 0.603779694 0.603779694 0.000000000 
Par# 43972#  T(  2,  1)( 19, 12)(  2,   2) | 0.410260713 0.410260713 0.410260713 0.000000000 
Par# 43973#  T(  3,  1)( 19, 12)(  2,   2) | 0.289425178 0.289425178 0.289425178 0.000000000 
Par# 43974#  T(  4,  1)( 19, 12)(  2,   2) | 0.170086381 0.170086381 0.170086381 0.000000000 
Par# 43975#  T(  1,  2)( 19, 12)(  2,   2) | 0.205302600 0.205302600 0.205302600 0.000000000 
Par# 43976#  T(  2,  2)( 19, 12)(  2,   2) | 0.345646511 0.345646511 0.345646511 0.000000000 
Par# 43977#  T(  3,  2)( 19, 12)(  2,   2) | 0.249841062 0.249841062 0.249841062 0.000000000 
Par# 43978#  T(  4,  2)( 19, 12)(  2,   2) | 0.240763643 0.240763643 0.240763643 0.000000000 
Par# 43979#  T(  1,  3)( 19, 12)(  2,   2) | 0.090826992 0.090826992 0.090826992 0.000000000 
Par# 43980#  T(  2,  3)( 19, 12)(  2,   2) | 0.167503061 0.167503061 0.167503061 0.000000000 
Par# 43981#  T(  3,  3)( 19, 12)(  2,   2) | 0.274690790 0.274690790 0.274690790 0.000000000 
Par# 43982#  T(  4,  3)( 19, 12)(  2,   2) | 0.328705224 0.328705224 0.328705224 0.000000000 
Par# 43983#  T(  1,  4)( 19, 12)(  2,   2) | 0.100090715 0.100090715 0.100090715 0.000000000 
Par# 43984#  T(  2,  4)( 19, 12)(  2,   2) | 0.076589714 0.076589714 0.076589714 0.000000000 
Par# 43985#  T(  3,  4)( 19, 12)(  2,   2) | 0.186042970 0.186042970 0.186042970 0.000000000 
Par# 43986#  T(  4,  4)( 19, 12)(  2,   2) | 0.260444751 0.260444751 0.260444751 0.000000000 
Par# 43987#  T(  5,  5)( 19, 12)(  2,   2) | 1.000000000 1.000000000 1.000000000 0.000000000 
Par# 43988#  T(  1,  1)( 20, 12)(  2,   2) | 0.603779694 0.603779694 0.603779694 0.000000000 
Par# 43989#  T(  2,  1)( 20, 12)(  2,   2) | 0.410260713 0.410260713 0.410260713 0.000000000 
Par# 43990#  T(  3,  1)( 20, 12)(  2,   2) | 0.289425178 0.289425178 0.289425178 0.000000000 
Par# 43991#  T(  4,  1)( 20, 12)(  2,   2) | 0.170086381 0.170086381 0.170086381 0.000000000 
Par# 43992#  T(  1,  2)( 20, 12)(  2,   2) | 0.205302600 0.205302600 0.205302600 0.000000000 
Par# 43993#  T(  2,  2)( 20, 12)(  2,   2) | 0.345646511 0.345646511 0.345646511 0.000000000 
Par# 43994#  T(  3,  2)( 20, 12)(  2,   2) | 0.249841062 0.249841062 0.249841062 0.000000000 
Par# 43995#  T(  4,  2)( 20, 12)(  2,   2) | 0.240763643 0.240763643 0.240763643 0.000000000 
Par# 43996#  T(  1,  3)( 20, 12)(  2,   2) | 0.090826992 0.090826992 0.090826992 0.000000000 
Par# 43997#  T(  2,  3)( 20, 12)(  2,   2) | 0.167503061 0.167503061 0.167503061 0.000000000 
Par# 43998#  T(  3,  3)( 20, 12)(  2,   2) | 0.274690790 0.274690790 0.274690790 0.000000000 
Par# 43999#  T(  4,  3)( 20, 12)(  2,   2) | 0.328705224 0.328705224 0.328705224 0.000000000 
Par# 44000#  T(  1,  4)( 20, 12)(  2,   2) | 0.100090715 0.100090715 0.100090715 0.000000000 
Par# 44001#  T(  2,  4)( 20, 12)(  2,   2) | 0.076589714 0.076589714 0.076589714 0.000000000 
Par# 44002#  T(  3,  4)( 20, 12)(  2,   2) | 0.186042970 0.186042970 0.186042970 0.000000000 
Par# 44003#  T(  4,  4)( 20, 12)(  2,   2) | 0.260444751 0.260444751 0.260444751 0.000000000 
Par# 44004#  T(  5,  5)( 20, 12)(  2,   2) | 1.000000000 1.000000000 1.000000000 0.000000000 
Par# 44005#  T(  1,  1)( 21, 12)(  2,   2) | 0.603779694 0.603779694 0.603779694 0.000000000 
Par# 44006#  T(  2,  1)( 21, 12)(  2,   2) | 0.410260713 0.410260713 0.410260713 0.000000000 
Par# 44007#  T(  3,  1)( 21, 12)(  2,   2) | 0.289425178 0.289425178 0.289425178 0.000000000 
Par# 44008#  T(  4,  1)( 21, 12)(  2,   2) | 0.170086381 0.170086381 0.170086381 0.000000000 
Par# 44009#  T(  1,  2)( 21, 12)(  2,   2) | 0.205302600 0.205302600 0.205302600 0.000000000 
Par# 44010#  T(  2,  2)( 21, 12)(  2,   2) | 0.345646511 0.345646511 0.345646511 0.000000000 
Par# 44011#  T(  3,  2)( 21, 12)(  2,   2) | 0.249841062 0.249841062 0.249841062 0.000000000 
Par# 44012#  T(  4,  2)( 21, 12)(  2,   2) | 0.240763643 0.240763643 0.240763643 0.000000000 
Par# 44013#  T(  1,  3)( 21, 12)(  2,   2) | 0.090826992 0.090826992 0.090826992 0.000000000 
Par# 44014#  T(  2,  3)( 21, 12)(  2,   2) | 0.167503061 0.167503061 0.167503061 0.000000000 
Par# 44015#  T(  3,  3)( 21, 12)(  2,   2) | 0.274690790 0.274690790 0.274690790 0.000000000 
Par# 44016#  T(  4,  3)( 21, 12)(  2,   2) | 0.328705224 0.328705224 0.328705224 0.000000000 
Par# 44017#  T(  1,  4)( 21, 12)(  2,   2) | 0.100090715 0.100090715 0.100090715 0.000000000 
Par# 44018#  T(  2,  4)( 21, 12)(  2,   2) | 0.076589714 0.076589714 0.076589714 0.000000000 
Par# 44019#  T(  3,  4)( 21, 12)(  2,   2) | 0.186042970 0.186042970 0.186042970 0.000000000 
Par# 44020#  T(  4,  4)( 21, 12)(  2,   2) | 0.260444751 0.260444751 0.260444751 0.000000000 
Par# 44021#  T(  5,  5)( 21, 12)(  2,   2) | 1.000000000 1.000000000 1.000000000 0.000000000 
Par# 44022#  T(  1,  1)( 22, 12)(  2,   2) | 0.603779694 0.603779694 0.603779694 0.000000000 
Par# 44023#  T(  2,  1)( 22, 12)(  2,   2) | 0.410260713 0.410260713 0.410260713 0.000000000 
Par# 44024#  T(  3,  1)( 22, 12)(  2,   2) | 0.289425178 0.289425178 0.289425178 0.000000000 
Par# 44025#  T(  4,  1)( 22, 12)(  2,   2) | 0.170086381 0.170086381 0.170086381 0.000000000 
Par# 44026#  T(  1,  2)( 22, 12)(  2,   2) | 0.205302600 0.205302600 0.205302600 0.000000000 
Par# 44027#  T(  2,  2)( 22, 12)(  2,   2) | 0.345646511 0.345646511 0.345646511 0.000000000 
Par# 44028#  T(  3,  2)( 22, 12)(  2,   2) | 0.249841062 0.249841062 0.249841062 0.000000000 
Par# 44029#  T(  4,  2)( 22, 12)(  2,   2) | 0.240763643 0.240763643 0.240763643 0.000000000 
Par# 44030#  T(  1,  3)( 22, 12)(  2,   2) | 0.090826992 0.090826992 0.090826992 0.000000000 
Par# 44031#  T(  2,  3)( 22, 12)(  2,   2) | 0.167503061 0.167503061 0.167503061 0.000000000 
Par# 44032#  T(  3,  3)( 22, 12)(  2,   2) | 0.274690790 0.274690790 0.274690790 0.000000000 
Par# 44033#  T(  4,  3)( 22, 12)(  2,   2) | 0.328705224 0.328705224 0.328705224 0.000000000 
Par# 44034#  T(  1,  4)( 22, 12)(  2,   2) | 0.100090715 0.100090715 0.100090715 0.000000000 
Par# 44035#  T(  2,  4)( 22, 12)(  2,   2) | 0.076589714 0.076589714 0.076589714 0.000000000 
Par# 44036#  T(  3,  4)( 22, 12)(  2,   2) | 0.186042970 0.186042970 0.186042970 0.000000000 
Par# 44037#  T(  4,  4)( 22, 12)(  2,   2) | 0.260444751 0.260444751 0.260444751 0.000000000 
Par# 44038#  T(  5,  5)( 22, 12)(  2,   2) | 1.000000000 1.000000000 1.000000000 0.000000000 
Par# 44039#  T(  1,  1)( 23, 12)(  2,   2) | 0.603779694 0.603779694 0.603779694 0.000000000 
Par# 44040#  T(  2,  1)( 23, 12)(  2,   2) | 0.410260713 0.410260713 0.410260713 0.000000000 
Par# 44041#  T(  3,  1)( 23, 12)(  2,   2) | 0.289425178 0.289425178 0.289425178 0.000000000 
Par# 44042#  T(  4,  1)( 23, 12)(  2,   2) | 0.170086381 0.170086381 0.170086381 0.000000000 
Par# 44043#  T(  1,  2)( 23, 12)(  2,   2) | 0.205302600 0.205302600 0.205302600 0.000000000 
Par# 44044#  T(  2,  2)( 23, 12)(  2,   2) | 0.345646511 0.345646511 0.345646511 0.000000000 
Par# 44045#  T(  3,  2)( 23, 12)(  2,   2) | 0.249841062 0.249841062 0.249841062 0.000000000 
Par# 44046#  T(  4,  2)( 23, 12)(  2,   2) | 0.240763643 0.240763643 0.240763643 0.000000000 
Par# 44047#  T(  1,  3)( 23, 12)(  2,   2) | 0.090826992 0.090826992 0.090826992 0.000000000 
Par# 44048#  T(  2,  3)( 23, 12)(  2,   2) | 0.167503061 0.167503061 0.167503061 0.000000000 
Par# 44049#  T(  3,  3)( 23, 12)(  2,   2) | 0.274690790 0.274690790 0.274690790 0.000000000 
Par# 44050#  T(  4,  3)( 23, 12)(  2,   2) | 0.328705224 0.328705224 0.328705224 0.000000000 
Par# 44051#  T(  1,  4)( 23, 12)(  2,   2) | 0.100090715 0.100090715 0.100090715 0.000000000 
Par# 44052#  T(  2,  4)( 23, 12)(  2,   2) | 0.076589714 0.076589714 0.076589714 0.000000000 
Par# 44053#  T(  3,  4)( 23, 12)(  2,   2) | 0.186042970 0.186042970 0.186042970 0.000000000 
Par# 44054#  T(  4,  4)( 23, 12)(  2,   2) | 0.260444751 0.260444751 0.260444751 0.000000000 
Par# 44055#  T(  5,  5)( 23, 12)(  2,   2) | 1.000000000 1.000000000 1.000000000 0.000000000 
Par# 44056#  T(  1,  1)( 24, 12)(  2,   2) | 0.603779694 0.603779694 0.603779694 0.000000000 
Par# 44057#  T(  2,  1)( 24, 12)(  2,   2) | 0.410260713 0.410260713 0.410260713 0.000000000 
Par# 44058#  T(  3,  1)( 24, 12)(  2,   2) | 0.289425178 0.289425178 0.289425178 0.000000000 
Par# 44059#  T(  4,  1)( 24, 12)(  2,   2) | 0.170086381 0.170086381 0.170086381 0.000000000 
Par# 44060#  T(  1,  2)( 24, 12)(  2,   2) | 0.205302600 0.205302600 0.205302600 0.000000000 
Par# 44061#  T(  2,  2)( 24, 12)(  2,   2) | 0.345646511 0.345646511 0.345646511 0.000000000 
Par# 44062#  T(  3,  2)( 24, 12)(  2,   2) | 0.249841062 0.249841062 0.249841062 0.000000000 
Par# 44063#  T(  4,  2)( 24, 12)(  2,   2) | 0.240763643 0.240763643 0.240763643 0.000000000 
Par# 44064#  T(  1,  3)( 24, 12)(  2,   2) | 0.090826992 0.090826992 0.090826992 0.000000000 
Par# 44065#  T(  2,  3)( 24, 12)(  2,   2) | 0.167503061 0.167503061 0.167503061 0.000000000 
Par# 44066#  T(  3,  3)( 24, 12)(  2,   2) | 0.274690790 0.274690790 0.274690790 0.000000000 
Par# 44067#  T(  4,  3)( 24, 12)(  2,   2) | 0.328705224 0.328705224 0.328705224 0.000000000 
Par# 44068#  T(  1,  4)( 24, 12)(  2,   2) | 0.100090715 0.100090715 0.100090715 0.000000000 
Par# 44069#  T(  2,  4)( 24, 12)(  2,   2) | 0.076589714 0.076589714 0.076589714 0.000000000 
Par# 44070#  T(  3,  4)( 24, 12)(  2,   2) | 0.186042970 0.186042970 0.186042970 0.000000000 
Par# 44071#  T(  4,  4)( 24, 12)(  2,   2) | 0.260444751 0.260444751 0.260444751 0.000000000 
Par# 44072#  T(  5,  5)( 24, 12)(  2,   2) | 1.000000000 1.000000000 1.000000000 0.000000000 
Par# 44073#  T(  1,  1)( 25, 12)(  2,   2) | 0.603779694 0.603779694 0.603779694 0.000000000 
Par# 44074#  T(  2,  1)( 25, 12)(  2,   2) | 0.410260713 0.410260713 0.410260713 0.000000000 
Par# 44075#  T(  3,  1)( 25, 12)(  2,   2) | 0.289425178 0.289425178 0.289425178 0.000000000 
Par# 44076#  T(  4,  1)( 25, 12)(  2,   2) | 0.170086381 0.170086381 0.170086381 0.000000000 
Par# 44077#  T(  1,  2)( 25, 12)(  2,   2) | 0.205302600 0.205302600 0.205302600 0.000000000 
Par# 44078#  T(  2,  2)( 25, 12)(  2,   2) | 0.345646511 0.345646511 0.345646511 0.000000000 
Par# 44079#  T(  3,  2)( 25, 12)(  2,   2) | 0.249841062 0.249841062 0.249841062 0.000000000 
Par# 44080#  T(  4,  2)( 25, 12)(  2,   2) | 0.240763643 0.240763643 0.240763643 0.000000000 
Par# 44081#  T(  1,  3)( 25, 12)(  2,   2) | 0.090826992 0.090826992 0.090826992 0.000000000 
Par# 44082#  T(  2,  3)( 25, 12)(  2,   2) | 0.167503061 0.167503061 0.167503061 0.000000000 
Par# 44083#  T(  3,  3)( 25, 12)(  2,   2) | 0.274690790 0.274690790 0.274690790 0.000000000 
Par# 44084#  T(  4,  3)( 25, 12)(  2,   2) | 0.328705224 0.328705224 0.328705224 0.000000000 
Par# 44085#  T(  1,  4)( 25, 12)(  2,   2) | 0.100090715 0.100090715 0.100090715 0.000000000 
Par# 44086#  T(  2,  4)( 25, 12)(  2,   2) | 0.076589714 0.076589714 0.076589714 0.000000000 
Par# 44087#  T(  3,  4)( 25, 12)(  2,   2) | 0.186042970 0.186042970 0.186042970 0.000000000 
Par# 44088#  T(  4,  4)( 25, 12)(  2,   2) | 0.260444751 0.260444751 0.260444751 0.000000000 
Par# 44089#  T(  5,  5)( 25, 12)(  2,   2) | 1.000000000 1.000000000 1.000000000 0.000000000 
Par# 44090#  T(  1,  1)( 26, 12)(  2,   2) | 0.603779694 0.603779694 0.603779694 0.000000000 
Par# 44091#  T(  2,  1)( 26, 12)(  2,   2) | 0.410260713 0.410260713 0.410260713 0.000000000 
Par# 44092#  T(  3,  1)( 26, 12)(  2,   2) | 0.289425178 0.289425178 0.289425178 0.000000000 
Par# 44093#  T(  4,  1)( 26, 12)(  2,   2) | 0.170086381 0.170086381 0.170086381 0.000000000 
Par# 44094#  T(  1,  2)( 26, 12)(  2,   2) | 0.205302600 0.205302600 0.205302600 0.000000000 
Par# 44095#  T(  2,  2)( 26, 12)(  2,   2) | 0.345646511 0.345646511 0.345646511 0.000000000 
Par# 44096#  T(  3,  2)( 26, 12)(  2,   2) | 0.249841062 0.249841062 0.249841062 0.000000000 
Par# 44097#  T(  4,  2)( 26, 12)(  2,   2) | 0.240763643 0.240763643 0.240763643 0.000000000 
Par# 44098#  T(  1,  3)( 26, 12)(  2,   2) | 0.090826992 0.090826992 0.090826992 0.000000000 
Par# 44099#  T(  2,  3)( 26, 12)(  2,   2) | 0.167503061 0.167503061 0.167503061 0.000000000 
Par# 44100#  T(  3,  3)( 26, 12)(  2,   2) | 0.274690790 0.274690790 0.274690790 0.000000000 
Par# 44101#  T(  4,  3)( 26, 12)(  2,   2) | 0.328705224 0.328705224 0.328705224 0.000000000 
Par# 44102#  T(  1,  4)( 26, 12)(  2,   2) | 0.100090715 0.100090715 0.100090715 0.000000000 
Par# 44103#  T(  2,  4)( 26, 12)(  2,   2) | 0.076589714 0.076589714 0.076589714 0.000000000 
Par# 44104#  T(  3,  4)( 26, 12)(  2,   2) | 0.186042970 0.186042970 0.186042970 0.000000000 
Par# 44105#  T(  4,  4)( 26, 12)(  2,   2) | 0.260444751 0.260444751 0.260444751 0.000000000 
Par# 44106#  T(  5,  5)( 26, 12)(  2,   2) | 1.000000000 1.000000000 1.000000000 0.000000000 
Par# 44107#  T(  1,  1)( 27, 12)(  2,   2) | 0.603779694 0.603779694 0.603779694 0.000000000 
Par# 44108#  T(  2,  1)( 27, 12)(  2,   2) | 0.410260713 0.410260713 0.410260713 0.000000000 
Par# 44109#  T(  3,  1)( 27, 12)(  2,   2) | 0.289425178 0.289425178 0.289425178 0.000000000 
Par# 44110#  T(  4,  1)( 27, 12)(  2,   2) | 0.170086381 0.170086381 0.170086381 0.000000000 
Par# 44111#  T(  1,  2)( 27, 12)(  2,   2) | 0.205302600 0.205302600 0.205302600 0.000000000 
Par# 44112#  T(  2,  2)( 27, 12)(  2,   2) | 0.345646511 0.345646511 0.345646511 0.000000000 
Par# 44113#  T(  3,  2)( 27, 12)(  2,   2) | 0.249841062 0.249841062 0.249841062 0.000000000 
Par# 44114#  T(  4,  2)( 27, 12)(  2,   2) | 0.240763643 0.240763643 0.240763643 0.000000000 
Par# 44115#  T(  1,  3)( 27, 12)(  2,   2) | 0.090826992 0.090826992 0.090826992 0.000000000 
Par# 44116#  T(  2,  3)( 27, 12)(  2,   2) | 0.167503061 0.167503061 0.167503061 0.000000000 
Par# 44117#  T(  3,  3)( 27, 12)(  2,   2) | 0.274690790 0.274690790 0.274690790 0.000000000 
Par# 44118#  T(  4,  3)( 27, 12)(  2,   2) | 0.328705224 0.328705224 0.328705224 0.000000000 
Par# 44119#  T(  1,  4)( 27, 12)(  2,   2) | 0.100090715 0.100090715 0.100090715 0.000000000 
Par# 44120#  T(  2,  4)( 27, 12)(  2,   2) | 0.076589714 0.076589714 0.076589714 0.000000000 
Par# 44121#  T(  3,  4)( 27, 12)(  2,   2) | 0.186042970 0.186042970 0.186042970 0.000000000 
Par# 44122#  T(  4,  4)( 27, 12)(  2,   2) | 0.260444751 0.260444751 0.260444751 0.000000000 
Par# 44123#  T(  5,  5)( 27, 12)(  2,   2) | 1.000000000 1.000000000 1.000000000 0.000000000 
Par# 44124#  T(  1,  1)( 28, 12)(  2,   2) | 0.603779694 0.603779694 0.603779694 0.000000000 
Par# 44125#  T(  2,  1)( 28, 12)(  2,   2) | 0.410260713 0.410260713 0.410260713 0.000000000 
Par# 44126#  T(  3,  1)( 28, 12)(  2,   2) | 0.289425178 0.289425178 0.289425178 0.000000000 
Par# 44127#  T(  4,  1)( 28, 12)(  2,   2) | 0.170086381 0.170086381 0.170086381 0.000000000 
Par# 44128#  T(  1,  2)( 28, 12)(  2,   2) | 0.205302600 0.205302600 0.205302600 0.000000000 
Par# 44129#  T(  2,  2)( 28, 12)(  2,   2) | 0.345646511 0.345646511 0.345646511 0.000000000 
Par# 44130#  T(  3,  2)( 28, 12)(  2,   2) | 0.249841062 0.249841062 0.249841062 0.000000000 
Par# 44131#  T(  4,  2)( 28, 12)(  2,   2) | 0.240763643 0.240763643 0.240763643 0.000000000 
Par# 44132#  T(  1,  3)( 28, 12)(  2,   2) | 0.090826992 0.090826992 0.090826992 0.000000000 
Par# 44133#  T(  2,  3)( 28, 12)(  2,   2) | 0.167503061 0.167503061 0.167503061 0.000000000 
Par# 44134#  T(  3,  3)( 28, 12)(  2,   2) | 0.274690790 0.274690790 0.274690790 0.000000000 
Par# 44135#  T(  4,  3)( 28, 12)(  2,   2) | 0.328705224 0.328705224 0.328705224 0.000000000 
Par# 44136#  T(  1,  4)( 28, 12)(  2,   2) | 0.100090715 0.100090715 0.100090715 0.000000000 
Par# 44137#  T(  2,  4)( 28, 12)(  2,   2) | 0.076589714 0.076589714 0.076589714 0.000000000 
Par# 44138#  T(  3,  4)( 28, 12)(  2,   2) | 0.186042970 0.186042970 0.186042970 0.000000000 
Par# 44139#  T(  4,  4)( 28, 12)(  2,   2) | 0.260444751 0.260444751 0.260444751 0.000000000 
Par# 44140#  T(  5,  5)( 28, 12)(  2,   2) | 1.000000000 1.000000000 1.000000000 0.000000000 
Par# 44141#  T(  1,  1)( 29, 12)(  2,   2) | 0.603779694 0.603779694 0.603779694 0.000000000 
Par# 44142#  T(  2,  1)( 29, 12)(  2,   2) | 0.410260713 0.410260713 0.410260713 0.000000000 
Par# 44143#  T(  3,  1)( 29, 12)(  2,   2) | 0.289425178 0.289425178 0.289425178 0.000000000 
Par# 44144#  T(  4,  1)( 29, 12)(  2,   2) | 0.170086381 0.170086381 0.170086381 0.000000000 
Par# 44145#  T(  1,  2)( 29, 12)(  2,   2) | 0.205302600 0.205302600 0.205302600 0.000000000 
Par# 44146#  T(  2,  2)( 29, 12)(  2,   2) | 0.345646511 0.345646511 0.345646511 0.000000000 
Par# 44147#  T(  3,  2)( 29, 12)(  2,   2) | 0.249841062 0.249841062 0.249841062 0.000000000 
Par# 44148#  T(  4,  2)( 29, 12)(  2,   2) | 0.240763643 0.240763643 0.240763643 0.000000000 
Par# 44149#  T(  1,  3)( 29, 12)(  2,   2) | 0.090826992 0.090826992 0.090826992 0.000000000 
Par# 44150#  T(  2,  3)( 29, 12)(  2,   2) | 0.167503061 0.167503061 0.167503061 0.000000000 
Par# 44151#  T(  3,  3)( 29, 12)(  2,   2) | 0.274690790 0.274690790 0.274690790 0.000000000 
Par# 44152#  T(  4,  3)( 29, 12)(  2,   2) | 0.328705224 0.328705224 0.328705224 0.000000000 
Par# 44153#  T(  1,  4)( 29, 12)(  2,   2) | 0.100090715 0.100090715 0.100090715 0.000000000 
Par# 44154#  T(  2,  4)( 29, 12)(  2,   2) | 0.076589714 0.076589714 0.076589714 0.000000000 
Par# 44155#  T(  3,  4)( 29, 12)(  2,   2) | 0.186042970 0.186042970 0.186042970 0.000000000 
Par# 44156#  T(  4,  4)( 29, 12)(  2,   2) | 0.260444751 0.260444751 0.260444751 0.000000000 
Par# 44157#  T(  5,  5)( 29, 12)(  2,   2) | 1.000000000 1.000000000 1.000000000 0.000000000 
Par# 44158#  T(  1,  1)( 30, 12)(  2,   2) | 0.603779694 0.603779694 0.603779694 0.000000000 
Par# 44159#  T(  2,  1)( 30, 12)(  2,   2) | 0.410260713 0.410260713 0.410260713 0.000000000 
Par# 44160#  T(  3,  1)( 30, 12)(  2,   2) | 0.289425178 0.289425178 0.289425178 0.000000000 
Par# 44161#  T(  4,  1)( 30, 12)(  2,   2) | 0.170086381 0.170086381 0.170086381 0.000000000 
Par# 44162#  T(  1,  2)( 30, 12)(  2,   2) | 0.205302600 0.205302600 0.205302600 0.000000000 
Par# 44163#  T(  2,  2)( 30, 12)(  2,   2) | 0.345646511 0.345646511 0.345646511 0.000000000 
Par# 44164#  T(  3,  2)( 30, 12)(  2,   2) | 0.249841062 0.249841062 0.249841062 0.000000000 
Par# 44165#  T(  4,  2)( 30, 12)(  2,   2) | 0.240763643 0.240763643 0.240763643 0.000000000 
Par# 44166#  T(  1,  3)( 30, 12)(  2,   2) | 0.090826992 0.090826992 0.090826992 0.000000000 
Par# 44167#  T(  2,  3)( 30, 12)(  2,   2) | 0.167503061 0.167503061 0.167503061 0.000000000 
Par# 44168#  T(  3,  3)( 30, 12)(  2,   2) | 0.274690790 0.274690790 0.274690790 0.000000000 
Par# 44169#  T(  4,  3)( 30, 12)(  2,   2) | 0.328705224 0.328705224 0.328705224 0.000000000 
Par# 44170#  T(  1,  4)( 30, 12)(  2,   2) | 0.100090715 0.100090715 0.100090715 0.000000000 
Par# 44171#  T(  2,  4)( 30, 12)(  2,   2) | 0.076589714 0.076589714 0.076589714 0.000000000 
Par# 44172#  T(  3,  4)( 30, 12)(  2,   2) | 0.186042970 0.186042970 0.186042970 0.000000000 
Par# 44173#  T(  4,  4)( 30, 12)(  2,   2) | 0.260444751 0.260444751 0.260444751 0.000000000 
Par# 44174#  T(  5,  5)( 30, 12)(  2,   2) | 1.000000000 1.000000000 1.000000000 0.000000000 
Par# 44175#  T(  1,  1)( 31, 12)(  2,   2) | 0.603779694 0.603779694 0.603779694 0.000000000 
Par# 44176#  T(  2,  1)( 31, 12)(  2,   2) | 0.410260713 0.410260713 0.410260713 0.000000000 
Par# 44177#  T(  3,  1)( 31, 12)(  2,   2) | 0.289425178 0.289425178 0.289425178 0.000000000 
Par# 44178#  T(  4,  1)( 31, 12)(  2,   2) | 0.170086381 0.170086381 0.170086381 0.000000000 
Par# 44179#  T(  1,  2)( 31, 12)(  2,   2) | 0.205302600 0.205302600 0.205302600 0.000000000 
Par# 44180#  T(  2,  2)( 31, 12)(  2,   2) | 0.345646511 0.345646511 0.345646511 0.000000000 
Par# 44181#  T(  3,  2)( 31, 12)(  2,   2) | 0.249841062 0.249841062 0.249841062 0.000000000 
Par# 44182#  T(  4,  2)( 31, 12)(  2,   2) | 0.240763643 0.240763643 0.240763643 0.000000000 
Par# 44183#  T(  1,  3)( 31, 12)(  2,   2) | 0.090826992 0.090826992 0.090826992 0.000000000 
Par# 44184#  T(  2,  3)( 31, 12)(  2,   2) | 0.167503061 0.167503061 0.167503061 0.000000000 
Par# 44185#  T(  3,  3)( 31, 12)(  2,   2) | 0.274690790 0.274690790 0.274690790 0.000000000 
Par# 44186#  T(  4,  3)( 31, 12)(  2,   2) | 0.328705224 0.328705224 0.328705224 0.000000000 
Par# 44187#  T(  1,  4)( 31, 12)(  2,   2) | 0.100090715 0.100090715 0.100090715 0.000000000 
Par# 44188#  T(  2,  4)( 31, 12)(  2,   2) | 0.076589714 0.076589714 0.076589714 0.000000000 
Par# 44189#  T(  3,  4)( 31, 12)(  2,   2) | 0.186042970 0.186042970 0.186042970 0.000000000 
Par# 44190#  T(  4,  4)( 31, 12)(  2,   2) | 0.260444751 0.260444751 0.260444751 0.000000000 
Par# 44191#  T(  5,  5)( 31, 12)(  2,   2) | 1.000000000 1.000000000 1.000000000 0.000000000 
Par# 44192#  T(  1,  1)( 32, 12)(  2,   2) | 0.603779694 0.603779694 0.603779694 0.000000000 
Par# 44193#  T(  2,  1)( 32, 12)(  2,   2) | 0.410260713 0.410260713 0.410260713 0.000000000 
Par# 44194#  T(  3,  1)( 32, 12)(  2,   2) | 0.289425178 0.289425178 0.289425178 0.000000000 
Par# 44195#  T(  4,  1)( 32, 12)(  2,   2) | 0.170086381 0.170086381 0.170086381 0.000000000 
Par# 44196#  T(  1,  2)( 32, 12)(  2,   2) | 0.205302600 0.205302600 0.205302600 0.000000000 
Par# 44197#  T(  2,  2)( 32, 12)(  2,   2) | 0.345646511 0.345646511 0.345646511 0.000000000 
Par# 44198#  T(  3,  2)( 32, 12)(  2,   2) | 0.249841062 0.249841062 0.249841062 0.000000000 
Par# 44199#  T(  4,  2)( 32, 12)(  2,   2) | 0.240763643 0.240763643 0.240763643 0.000000000 
Par# 44200#  T(  1,  3)( 32, 12)(  2,   2) | 0.090826992 0.090826992 0.090826992 0.000000000 
Par# 44201#  T(  2,  3)( 32, 12)(  2,   2) | 0.167503061 0.167503061 0.167503061 0.000000000 
Par# 44202#  T(  3,  3)( 32, 12)(  2,   2) | 0.274690790 0.274690790 0.274690790 0.000000000 
Par# 44203#  T(  4,  3)( 32, 12)(  2,   2) | 0.328705224 0.328705224 0.328705224 0.000000000 
Par# 44204#  T(  1,  4)( 32, 12)(  2,   2) | 0.100090715 0.100090715 0.100090715 0.000000000 
Par# 44205#  T(  2,  4)( 32, 12)(  2,   2) | 0.076589714 0.076589714 0.076589714 0.000000000 
Par# 44206#  T(  3,  4)( 32, 12)(  2,   2) | 0.186042970 0.186042970 0.186042970 0.000000000 
Par# 44207#  T(  4,  4)( 32, 12)(  2,   2) | 0.260444751 0.260444751 0.260444751 0.000000000 
Par# 44208#  T(  5,  5)( 32, 12)(  2,   2) | 1.000000000 1.000000000 1.000000000 0.000000000 
Par# 44209#  T(  1,  1)( 33, 12)(  2,   2) | 0.603779694 0.603779694 0.603779694 0.000000000 
Par# 44210#  T(  2,  1)( 33, 12)(  2,   2) | 0.410260713 0.410260713 0.410260713 0.000000000 
Par# 44211#  T(  3,  1)( 33, 12)(  2,   2) | 0.289425178 0.289425178 0.289425178 0.000000000 
Par# 44212#  T(  4,  1)( 33, 12)(  2,   2) | 0.170086381 0.170086381 0.170086381 0.000000000 
Par# 44213#  T(  1,  2)( 33, 12)(  2,   2) | 0.205302600 0.205302600 0.205302600 0.000000000 
Par# 44214#  T(  2,  2)( 33, 12)(  2,   2) | 0.345646511 0.345646511 0.345646511 0.000000000 
Par# 44215#  T(  3,  2)( 33, 12)(  2,   2) | 0.249841062 0.249841062 0.249841062 0.000000000 
Par# 44216#  T(  4,  2)( 33, 12)(  2,   2) | 0.240763643 0.240763643 0.240763643 0.000000000 
Par# 44217#  T(  1,  3)( 33, 12)(  2,   2) | 0.090826992 0.090826992 0.090826992 0.000000000 
Par# 44218#  T(  2,  3)( 33, 12)(  2,   2) | 0.167503061 0.167503061 0.167503061 0.000000000 
Par# 44219#  T(  3,  3)( 33, 12)(  2,   2) | 0.274690790 0.274690790 0.274690790 0.000000000 
Par# 44220#  T(  4,  3)( 33, 12)(  2,   2) | 0.328705224 0.328705224 0.328705224 0.000000000 
Par# 44221#  T(  1,  4)( 33, 12)(  2,   2) | 0.100090715 0.100090715 0.100090715 0.000000000 
Par# 44222#  T(  2,  4)( 33, 12)(  2,   2) | 0.076589714 0.076589714 0.076589714 0.000000000 
Par# 44223#  T(  3,  4)( 33, 12)(  2,   2) | 0.186042970 0.186042970 0.186042970 0.000000000 
Par# 44224#  T(  4,  4)( 33, 12)(  2,   2) | 0.260444751 0.260444751 0.260444751 0.000000000 
Par# 44225#  T(  5,  5)( 33, 12)(  2,   2) | 1.000000000 1.000000000 1.000000000 0.000000000 
Par# 44226#  T(  1,  1)( 34, 12)(  2,   2) | 0.603779694 0.603779694 0.603779694 0.000000000 
Par# 44227#  T(  2,  1)( 34, 12)(  2,   2) | 0.410260713 0.410260713 0.410260713 0.000000000 
Par# 44228#  T(  3,  1)( 34, 12)(  2,   2) | 0.289425178 0.289425178 0.289425178 0.000000000 
Par# 44229#  T(  4,  1)( 34, 12)(  2,   2) | 0.170086381 0.170086381 0.170086381 0.000000000 
Par# 44230#  T(  1,  2)( 34, 12)(  2,   2) | 0.205302600 0.205302600 0.205302600 0.000000000 
Par# 44231#  T(  2,  2)( 34, 12)(  2,   2) | 0.345646511 0.345646511 0.345646511 0.000000000 
Par# 44232#  T(  3,  2)( 34, 12)(  2,   2) | 0.249841062 0.249841062 0.249841062 0.000000000 
Par# 44233#  T(  4,  2)( 34, 12)(  2,   2) | 0.240763643 0.240763643 0.240763643 0.000000000 
Par# 44234#  T(  1,  3)( 34, 12)(  2,   2) | 0.090826992 0.090826992 0.090826992 0.000000000 
Par# 44235#  T(  2,  3)( 34, 12)(  2,   2) | 0.167503061 0.167503061 0.167503061 0.000000000 
Par# 44236#  T(  3,  3)( 34, 12)(  2,   2) | 0.274690790 0.274690790 0.274690790 0.000000000 
Par# 44237#  T(  4,  3)( 34, 12)(  2,   2) | 0.328705224 0.328705224 0.328705224 0.000000000 
Par# 44238#  T(  1,  4)( 34, 12)(  2,   2) | 0.100090715 0.100090715 0.100090715 0.000000000 
Par# 44239#  T(  2,  4)( 34, 12)(  2,   2) | 0.076589714 0.076589714 0.076589714 0.000000000 
Par# 44240#  T(  3,  4)( 34, 12)(  2,   2) | 0.186042970 0.186042970 0.186042970 0.000000000 
Par# 44241#  T(  4,  4)( 34, 12)(  2,   2) | 0.260444751 0.260444751 0.260444751 0.000000000 
Par# 44242#  T(  5,  5)( 34, 12)(  2,   2) | 1.000000000 1.000000000 1.000000000 0.000000000 
Par# 44243#  T(  1,  1)( 35, 12)(  2,   2) | 0.603779694 0.603779694 0.603779694 0.000000000 
Par# 44244#  T(  2,  1)( 35, 12)(  2,   2) | 0.410260713 0.410260713 0.410260713 0.000000000 
Par# 44245#  T(  3,  1)( 35, 12)(  2,   2) | 0.289425178 0.289425178 0.289425178 0.000000000 
Par# 44246#  T(  4,  1)( 35, 12)(  2,   2) | 0.170086381 0.170086381 0.170086381 0.000000000 
Par# 44247#  T(  1,  2)( 35, 12)(  2,   2) | 0.205302600 0.205302600 0.205302600 0.000000000 
Par# 44248#  T(  2,  2)( 35, 12)(  2,   2) | 0.345646511 0.345646511 0.345646511 0.000000000 
Par# 44249#  T(  3,  2)( 35, 12)(  2,   2) | 0.249841062 0.249841062 0.249841062 0.000000000 
Par# 44250#  T(  4,  2)( 35, 12)(  2,   2) | 0.240763643 0.240763643 0.240763643 0.000000000 
Par# 44251#  T(  1,  3)( 35, 12)(  2,   2) | 0.090826992 0.090826992 0.090826992 0.000000000 
Par# 44252#  T(  2,  3)( 35, 12)(  2,   2) | 0.167503061 0.167503061 0.167503061 0.000000000 
Par# 44253#  T(  3,  3)( 35, 12)(  2,   2) | 0.274690790 0.274690790 0.274690790 0.000000000 
Par# 44254#  T(  4,  3)( 35, 12)(  2,   2) | 0.328705224 0.328705224 0.328705224 0.000000000 
Par# 44255#  T(  1,  4)( 35, 12)(  2,   2) | 0.100090715 0.100090715 0.100090715 0.000000000 
Par# 44256#  T(  2,  4)( 35, 12)(  2,   2) | 0.076589714 0.076589714 0.076589714 0.000000000 
Par# 44257#  T(  3,  4)( 35, 12)(  2,   2) | 0.186042970 0.186042970 0.186042970 0.000000000 
Par# 44258#  T(  4,  4)( 35, 12)(  2,   2) | 0.260444751 0.260444751 0.260444751 0.000000000 
Par# 44259#  T(  5,  5)( 35, 12)(  2,   2) | 1.000000000 1.000000000 1.000000000 0.000000000 
Par# 44260#  T(  1,  1)( 36, 12)(  2,   2) | 0.603779694 0.603779694 0.603779694 0.000000000 
Par# 44261#  T(  2,  1)( 36, 12)(  2,   2) | 0.410260713 0.410260713 0.410260713 0.000000000 
Par# 44262#  T(  3,  1)( 36, 12)(  2,   2) | 0.289425178 0.289425178 0.289425178 0.000000000 
Par# 44263#  T(  4,  1)( 36, 12)(  2,   2) | 0.170086381 0.170086381 0.170086381 0.000000000 
Par# 44264#  T(  1,  2)( 36, 12)(  2,   2) | 0.205302600 0.205302600 0.205302600 0.000000000 
Par# 44265#  T(  2,  2)( 36, 12)(  2,   2) | 0.345646511 0.345646511 0.345646511 0.000000000 
Par# 44266#  T(  3,  2)( 36, 12)(  2,   2) | 0.249841062 0.249841062 0.249841062 0.000000000 
Par# 44267#  T(  4,  2)( 36, 12)(  2,   2) | 0.240763643 0.240763643 0.240763643 0.000000000 
Par# 44268#  T(  1,  3)( 36, 12)(  2,   2) | 0.090826992 0.090826992 0.090826992 0.000000000 
Par# 44269#  T(  2,  3)( 36, 12)(  2,   2) | 0.167503061 0.167503061 0.167503061 0.000000000 
Par# 44270#  T(  3,  3)( 36, 12)(  2,   2) | 0.274690790 0.274690790 0.274690790 0.000000000 
Par# 44271#  T(  4,  3)( 36, 12)(  2,   2) | 0.328705224 0.328705224 0.328705224 0.000000000 
Par# 44272#  T(  1,  4)( 36, 12)(  2,   2) | 0.100090715 0.100090715 0.100090715 0.000000000 
Par# 44273#  T(  2,  4)( 36, 12)(  2,   2) | 0.076589714 0.076589714 0.076589714 0.000000000 
Par# 44274#  T(  3,  4)( 36, 12)(  2,   2) | 0.186042970 0.186042970 0.186042970 0.000000000 
Par# 44275#  T(  4,  4)( 36, 12)(  2,   2) | 0.260444751 0.260444751 0.260444751 0.000000000 
Par# 44276#  T(  5,  5)( 36, 12)(  2,   2) | 1.000000000 1.000000000 1.000000000 0.000000000 
Par# 44277#  T(  1,  1)( 37, 12)(  2,   2) | 0.603779694 0.603779694 0.603779694 0.000000000 
Par# 44278#  T(  2,  1)( 37, 12)(  2,   2) | 0.410260713 0.410260713 0.410260713 0.000000000 
Par# 44279#  T(  3,  1)( 37, 12)(  2,   2) | 0.289425178 0.289425178 0.289425178 0.000000000 
Par# 44280#  T(  4,  1)( 37, 12)(  2,   2) | 0.170086381 0.170086381 0.170086381 0.000000000 
Par# 44281#  T(  1,  2)( 37, 12)(  2,   2) | 0.205302600 0.205302600 0.205302600 0.000000000 
Par# 44282#  T(  2,  2)( 37, 12)(  2,   2) | 0.345646511 0.345646511 0.345646511 0.000000000 
Par# 44283#  T(  3,  2)( 37, 12)(  2,   2) | 0.249841062 0.249841062 0.249841062 0.000000000 
Par# 44284#  T(  4,  2)( 37, 12)(  2,   2) | 0.240763643 0.240763643 0.240763643 0.000000000 
Par# 44285#  T(  1,  3)( 37, 12)(  2,   2) | 0.090826992 0.090826992 0.090826992 0.000000000 
Par# 44286#  T(  2,  3)( 37, 12)(  2,   2) | 0.167503061 0.167503061 0.167503061 0.000000000 
Par# 44287#  T(  3,  3)( 37, 12)(  2,   2) | 0.274690790 0.274690790 0.274690790 0.000000000 
Par# 44288#  T(  4,  3)( 37, 12)(  2,   2) | 0.328705224 0.328705224 0.328705224 0.000000000 
Par# 44289#  T(  1,  4)( 37, 12)(  2,   2) | 0.100090715 0.100090715 0.100090715 0.000000000 
Par# 44290#  T(  2,  4)( 37, 12)(  2,   2) | 0.076589714 0.076589714 0.076589714 0.000000000 
Par# 44291#  T(  3,  4)( 37, 12)(  2,   2) | 0.186042970 0.186042970 0.186042970 0.000000000 
Par# 44292#  T(  4,  4)( 37, 12)(  2,   2) | 0.260444751 0.260444751 0.260444751 0.000000000 
Par# 44293#  T(  5,  5)( 37, 12)(  2,   2) | 1.000000000 1.000000000 1.000000000 0.000000000 
Par# 44294#  T(  1,  1)( 13, 13)(  2,   2) | 0.603779694 0.603779694 0.603779694 0.000000000 
Par# 44295#  T(  2,  1)( 13, 13)(  2,   2) | 0.410260713 0.410260713 0.410260713 0.000000000 
Par# 44296#  T(  3,  1)( 13, 13)(  2,   2) | 0.289425178 0.289425178 0.289425178 0.000000000 
Par# 44297#  T(  4,  1)( 13, 13)(  2,   2) | 0.170086381 0.170086381 0.170086381 0.000000000 
Par# 44298#  T(  1,  2)( 13, 13)(  2,   2) | 0.205302600 0.205302600 0.205302600 0.000000000 
Par# 44299#  T(  2,  2)( 13, 13)(  2,   2) | 0.345646511 0.345646511 0.345646511 0.000000000 
Par# 44300#  T(  3,  2)( 13, 13)(  2,   2) | 0.249841062 0.249841062 0.249841062 0.000000000 
Par# 44301#  T(  4,  2)( 13, 13)(  2,   2) | 0.240763643 0.240763643 0.240763643 0.000000000 
Par# 44302#  T(  1,  3)( 13, 13)(  2,   2) | 0.090826992 0.090826992 0.090826992 0.000000000 
Par# 44303#  T(  2,  3)( 13, 13)(  2,   2) | 0.167503061 0.167503061 0.167503061 0.000000000 
Par# 44304#  T(  3,  3)( 13, 13)(  2,   2) | 0.274690790 0.274690790 0.274690790 0.000000000 
Par# 44305#  T(  4,  3)( 13, 13)(  2,   2) | 0.328705224 0.328705224 0.328705224 0.000000000 
Par# 44306#  T(  1,  4)( 13, 13)(  2,   2) | 0.100090715 0.100090715 0.100090715 0.000000000 
Par# 44307#  T(  2,  4)( 13, 13)(  2,   2) | 0.076589714 0.076589714 0.076589714 0.000000000 
Par# 44308#  T(  3,  4)( 13, 13)(  2,   2) | 0.186042970 0.186042970 0.186042970 0.000000000 
Par# 44309#  T(  4,  4)( 13, 13)(  2,   2) | 0.260444751 0.260444751 0.260444751 0.000000000 
Par# 44310#  T(  5,  5)( 13, 13)(  2,   2) | 1.000000000 1.000000000 1.000000000 0.000000000 
Par# 44311#  T(  1,  1)( 14, 13)(  2,   2) | 0.603779694 0.603779694 0.603779694 0.000000000 
Par# 44312#  T(  2,  1)( 14, 13)(  2,   2) | 0.410260713 0.410260713 0.410260713 0.000000000 
Par# 44313#  T(  3,  1)( 14, 13)(  2,   2) | 0.289425178 0.289425178 0.289425178 0.000000000 
Par# 44314#  T(  4,  1)( 14, 13)(  2,   2) | 0.170086381 0.170086381 0.170086381 0.000000000 
Par# 44315#  T(  1,  2)( 14, 13)(  2,   2) | 0.205302600 0.205302600 0.205302600 0.000000000 
Par# 44316#  T(  2,  2)( 14, 13)(  2,   2) | 0.345646511 0.345646511 0.345646511 0.000000000 
Par# 44317#  T(  3,  2)( 14, 13)(  2,   2) | 0.249841062 0.249841062 0.249841062 0.000000000 
Par# 44318#  T(  4,  2)( 14, 13)(  2,   2) | 0.240763643 0.240763643 0.240763643 0.000000000 
Par# 44319#  T(  1,  3)( 14, 13)(  2,   2) | 0.090826992 0.090826992 0.090826992 0.000000000 
Par# 44320#  T(  2,  3)( 14, 13)(  2,   2) | 0.167503061 0.167503061 0.167503061 0.000000000 
Par# 44321#  T(  3,  3)( 14, 13)(  2,   2) | 0.274690790 0.274690790 0.274690790 0.000000000 
Par# 44322#  T(  4,  3)( 14, 13)(  2,   2) | 0.328705224 0.328705224 0.328705224 0.000000000 
Par# 44323#  T(  1,  4)( 14, 13)(  2,   2) | 0.100090715 0.100090715 0.100090715 0.000000000 
Par# 44324#  T(  2,  4)( 14, 13)(  2,   2) | 0.076589714 0.076589714 0.076589714 0.000000000 
Par# 44325#  T(  3,  4)( 14, 13)(  2,   2) | 0.186042970 0.186042970 0.186042970 0.000000000 
Par# 44326#  T(  4,  4)( 14, 13)(  2,   2) | 0.260444751 0.260444751 0.260444751 0.000000000 
Par# 44327#  T(  5,  5)( 14, 13)(  2,   2) | 1.000000000 1.000000000 1.000000000 0.000000000 
Par# 44328#  T(  1,  1)( 15, 13)(  2,   2) | 0.603779694 0.603779694 0.603779694 0.000000000 
Par# 44329#  T(  2,  1)( 15, 13)(  2,   2) | 0.410260713 0.410260713 0.410260713 0.000000000 
Par# 44330#  T(  3,  1)( 15, 13)(  2,   2) | 0.289425178 0.289425178 0.289425178 0.000000000 
Par# 44331#  T(  4,  1)( 15, 13)(  2,   2) | 0.170086381 0.170086381 0.170086381 0.000000000 
Par# 44332#  T(  1,  2)( 15, 13)(  2,   2) | 0.205302600 0.205302600 0.205302600 0.000000000 
Par# 44333#  T(  2,  2)( 15, 13)(  2,   2) | 0.345646511 0.345646511 0.345646511 0.000000000 
Par# 44334#  T(  3,  2)( 15, 13)(  2,   2) | 0.249841062 0.249841062 0.249841062 0.000000000 
Par# 44335#  T(  4,  2)( 15, 13)(  2,   2) | 0.240763643 0.240763643 0.240763643 0.000000000 
Par# 44336#  T(  1,  3)( 15, 13)(  2,   2) | 0.090826992 0.090826992 0.090826992 0.000000000 
Par# 44337#  T(  2,  3)( 15, 13)(  2,   2) | 0.167503061 0.167503061 0.167503061 0.000000000 
Par# 44338#  T(  3,  3)( 15, 13)(  2,   2) | 0.274690790 0.274690790 0.274690790 0.000000000 
Par# 44339#  T(  4,  3)( 15, 13)(  2,   2) | 0.328705224 0.328705224 0.328705224 0.000000000 
Par# 44340#  T(  1,  4)( 15, 13)(  2,   2) | 0.100090715 0.100090715 0.100090715 0.000000000 
Par# 44341#  T(  2,  4)( 15, 13)(  2,   2) | 0.076589714 0.076589714 0.076589714 0.000000000 
Par# 44342#  T(  3,  4)( 15, 13)(  2,   2) | 0.186042970 0.186042970 0.186042970 0.000000000 
Par# 44343#  T(  4,  4)( 15, 13)(  2,   2) | 0.260444751 0.260444751 0.260444751 0.000000000 
Par# 44344#  T(  5,  5)( 15, 13)(  2,   2) | 1.000000000 1.000000000 1.000000000 0.000000000 
Par# 44345#  T(  1,  1)( 16, 13)(  2,   2) | 0.603779694 0.603779694 0.603779694 0.000000000 
Par# 44346#  T(  2,  1)( 16, 13)(  2,   2) | 0.410260713 0.410260713 0.410260713 0.000000000 
Par# 44347#  T(  3,  1)( 16, 13)(  2,   2) | 0.289425178 0.289425178 0.289425178 0.000000000 
Par# 44348#  T(  4,  1)( 16, 13)(  2,   2) | 0.170086381 0.170086381 0.170086381 0.000000000 
Par# 44349#  T(  1,  2)( 16, 13)(  2,   2) | 0.205302600 0.205302600 0.205302600 0.000000000 
Par# 44350#  T(  2,  2)( 16, 13)(  2,   2) | 0.345646511 0.345646511 0.345646511 0.000000000 
Par# 44351#  T(  3,  2)( 16, 13)(  2,   2) | 0.249841062 0.249841062 0.249841062 0.000000000 
Par# 44352#  T(  4,  2)( 16, 13)(  2,   2) | 0.240763643 0.240763643 0.240763643 0.000000000 
Par# 44353#  T(  1,  3)( 16, 13)(  2,   2) | 0.090826992 0.090826992 0.090826992 0.000000000 
Par# 44354#  T(  2,  3)( 16, 13)(  2,   2) | 0.167503061 0.167503061 0.167503061 0.000000000 
Par# 44355#  T(  3,  3)( 16, 13)(  2,   2) | 0.274690790 0.274690790 0.274690790 0.000000000 
Par# 44356#  T(  4,  3)( 16, 13)(  2,   2) | 0.328705224 0.328705224 0.328705224 0.000000000 
Par# 44357#  T(  1,  4)( 16, 13)(  2,   2) | 0.100090715 0.100090715 0.100090715 0.000000000 
Par# 44358#  T(  2,  4)( 16, 13)(  2,   2) | 0.076589714 0.076589714 0.076589714 0.000000000 
Par# 44359#  T(  3,  4)( 16, 13)(  2,   2) | 0.186042970 0.186042970 0.186042970 0.000000000 
Par# 44360#  T(  4,  4)( 16, 13)(  2,   2) | 0.260444751 0.260444751 0.260444751 0.000000000 
Par# 44361#  T(  5,  5)( 16, 13)(  2,   2) | 1.000000000 1.000000000 1.000000000 0.000000000 
Par# 44362#  T(  1,  1)( 17, 13)(  2,   2) | 0.603779694 0.603779694 0.603779694 0.000000000 
Par# 44363#  T(  2,  1)( 17, 13)(  2,   2) | 0.410260713 0.410260713 0.410260713 0.000000000 
Par# 44364#  T(  3,  1)( 17, 13)(  2,   2) | 0.289425178 0.289425178 0.289425178 0.000000000 
Par# 44365#  T(  4,  1)( 17, 13)(  2,   2) | 0.170086381 0.170086381 0.170086381 0.000000000 
Par# 44366#  T(  1,  2)( 17, 13)(  2,   2) | 0.205302600 0.205302600 0.205302600 0.000000000 
Par# 44367#  T(  2,  2)( 17, 13)(  2,   2) | 0.345646511 0.345646511 0.345646511 0.000000000 
Par# 44368#  T(  3,  2)( 17, 13)(  2,   2) | 0.249841062 0.249841062 0.249841062 0.000000000 
Par# 44369#  T(  4,  2)( 17, 13)(  2,   2) | 0.240763643 0.240763643 0.240763643 0.000000000 
Par# 44370#  T(  1,  3)( 17, 13)(  2,   2) | 0.090826992 0.090826992 0.090826992 0.000000000 
Par# 44371#  T(  2,  3)( 17, 13)(  2,   2) | 0.167503061 0.167503061 0.167503061 0.000000000 
Par# 44372#  T(  3,  3)( 17, 13)(  2,   2) | 0.274690790 0.274690790 0.274690790 0.000000000 
Par# 44373#  T(  4,  3)( 17, 13)(  2,   2) | 0.328705224 0.328705224 0.328705224 0.000000000 
Par# 44374#  T(  1,  4)( 17, 13)(  2,   2) | 0.100090715 0.100090715 0.100090715 0.000000000 
Par# 44375#  T(  2,  4)( 17, 13)(  2,   2) | 0.076589714 0.076589714 0.076589714 0.000000000 
Par# 44376#  T(  3,  4)( 17, 13)(  2,   2) | 0.186042970 0.186042970 0.186042970 0.000000000 
Par# 44377#  T(  4,  4)( 17, 13)(  2,   2) | 0.260444751 0.260444751 0.260444751 0.000000000 
Par# 44378#  T(  5,  5)( 17, 13)(  2,   2) | 1.000000000 1.000000000 1.000000000 0.000000000 
Par# 44379#  T(  1,  1)( 18, 13)(  2,   2) | 0.603779694 0.603779694 0.603779694 0.000000000 
Par# 44380#  T(  2,  1)( 18, 13)(  2,   2) | 0.410260713 0.410260713 0.410260713 0.000000000 
Par# 44381#  T(  3,  1)( 18, 13)(  2,   2) | 0.289425178 0.289425178 0.289425178 0.000000000 
Par# 44382#  T(  4,  1)( 18, 13)(  2,   2) | 0.170086381 0.170086381 0.170086381 0.000000000 
Par# 44383#  T(  1,  2)( 18, 13)(  2,   2) | 0.205302600 0.205302600 0.205302600 0.000000000 
Par# 44384#  T(  2,  2)( 18, 13)(  2,   2) | 0.345646511 0.345646511 0.345646511 0.000000000 
Par# 44385#  T(  3,  2)( 18, 13)(  2,   2) | 0.249841062 0.249841062 0.249841062 0.000000000 
Par# 44386#  T(  4,  2)( 18, 13)(  2,   2) | 0.240763643 0.240763643 0.240763643 0.000000000 
Par# 44387#  T(  1,  3)( 18, 13)(  2,   2) | 0.090826992 0.090826992 0.090826992 0.000000000 
Par# 44388#  T(  2,  3)( 18, 13)(  2,   2) | 0.167503061 0.167503061 0.167503061 0.000000000 
Par# 44389#  T(  3,  3)( 18, 13)(  2,   2) | 0.274690790 0.274690790 0.274690790 0.000000000 
Par# 44390#  T(  4,  3)( 18, 13)(  2,   2) | 0.328705224 0.328705224 0.328705224 0.000000000 
Par# 44391#  T(  1,  4)( 18, 13)(  2,   2) | 0.100090715 0.100090715 0.100090715 0.000000000 
Par# 44392#  T(  2,  4)( 18, 13)(  2,   2) | 0.076589714 0.076589714 0.076589714 0.000000000 
Par# 44393#  T(  3,  4)( 18, 13)(  2,   2) | 0.186042970 0.186042970 0.186042970 0.000000000 
Par# 44394#  T(  4,  4)( 18, 13)(  2,   2) | 0.260444751 0.260444751 0.260444751 0.000000000 
Par# 44395#  T(  5,  5)( 18, 13)(  2,   2) | 1.000000000 1.000000000 1.000000000 0.000000000 
Par# 44396#  T(  1,  1)( 19, 13)(  2,   2) | 0.603779694 0.603779694 0.603779694 0.000000000 
Par# 44397#  T(  2,  1)( 19, 13)(  2,   2) | 0.410260713 0.410260713 0.410260713 0.000000000 
Par# 44398#  T(  3,  1)( 19, 13)(  2,   2) | 0.289425178 0.289425178 0.289425178 0.000000000 
Par# 44399#  T(  4,  1)( 19, 13)(  2,   2) | 0.170086381 0.170086381 0.170086381 0.000000000 
Par# 44400#  T(  1,  2)( 19, 13)(  2,   2) | 0.205302600 0.205302600 0.205302600 0.000000000 
Par# 44401#  T(  2,  2)( 19, 13)(  2,   2) | 0.345646511 0.345646511 0.345646511 0.000000000 
Par# 44402#  T(  3,  2)( 19, 13)(  2,   2) | 0.249841062 0.249841062 0.249841062 0.000000000 
Par# 44403#  T(  4,  2)( 19, 13)(  2,   2) | 0.240763643 0.240763643 0.240763643 0.000000000 
Par# 44404#  T(  1,  3)( 19, 13)(  2,   2) | 0.090826992 0.090826992 0.090826992 0.000000000 
Par# 44405#  T(  2,  3)( 19, 13)(  2,   2) | 0.167503061 0.167503061 0.167503061 0.000000000 
Par# 44406#  T(  3,  3)( 19, 13)(  2,   2) | 0.274690790 0.274690790 0.274690790 0.000000000 
Par# 44407#  T(  4,  3)( 19, 13)(  2,   2) | 0.328705224 0.328705224 0.328705224 0.000000000 
Par# 44408#  T(  1,  4)( 19, 13)(  2,   2) | 0.100090715 0.100090715 0.100090715 0.000000000 
Par# 44409#  T(  2,  4)( 19, 13)(  2,   2) | 0.076589714 0.076589714 0.076589714 0.000000000 
Par# 44410#  T(  3,  4)( 19, 13)(  2,   2) | 0.186042970 0.186042970 0.186042970 0.000000000 
Par# 44411#  T(  4,  4)( 19, 13)(  2,   2) | 0.260444751 0.260444751 0.260444751 0.000000000 
Par# 44412#  T(  5,  5)( 19, 13)(  2,   2) | 1.000000000 1.000000000 1.000000000 0.000000000 
Par# 44413#  T(  1,  1)( 20, 13)(  2,   2) | 0.603779694 0.603779694 0.603779694 0.000000000 
Par# 44414#  T(  2,  1)( 20, 13)(  2,   2) | 0.410260713 0.410260713 0.410260713 0.000000000 
Par# 44415#  T(  3,  1)( 20, 13)(  2,   2) | 0.289425178 0.289425178 0.289425178 0.000000000 
Par# 44416#  T(  4,  1)( 20, 13)(  2,   2) | 0.170086381 0.170086381 0.170086381 0.000000000 
Par# 44417#  T(  1,  2)( 20, 13)(  2,   2) | 0.205302600 0.205302600 0.205302600 0.000000000 
Par# 44418#  T(  2,  2)( 20, 13)(  2,   2) | 0.345646511 0.345646511 0.345646511 0.000000000 
Par# 44419#  T(  3,  2)( 20, 13)(  2,   2) | 0.249841062 0.249841062 0.249841062 0.000000000 
Par# 44420#  T(  4,  2)( 20, 13)(  2,   2) | 0.240763643 0.240763643 0.240763643 0.000000000 
Par# 44421#  T(  1,  3)( 20, 13)(  2,   2) | 0.090826992 0.090826992 0.090826992 0.000000000 
Par# 44422#  T(  2,  3)( 20, 13)(  2,   2) | 0.167503061 0.167503061 0.167503061 0.000000000 
Par# 44423#  T(  3,  3)( 20, 13)(  2,   2) | 0.274690790 0.274690790 0.274690790 0.000000000 
Par# 44424#  T(  4,  3)( 20, 13)(  2,   2) | 0.328705224 0.328705224 0.328705224 0.000000000 
Par# 44425#  T(  1,  4)( 20, 13)(  2,   2) | 0.100090715 0.100090715 0.100090715 0.000000000 
Par# 44426#  T(  2,  4)( 20, 13)(  2,   2) | 0.076589714 0.076589714 0.076589714 0.000000000 
Par# 44427#  T(  3,  4)( 20, 13)(  2,   2) | 0.186042970 0.186042970 0.186042970 0.000000000 
Par# 44428#  T(  4,  4)( 20, 13)(  2,   2) | 0.260444751 0.260444751 0.260444751 0.000000000 
Par# 44429#  T(  5,  5)( 20, 13)(  2,   2) | 1.000000000 1.000000000 1.000000000 0.000000000 
Par# 44430#  T(  1,  1)( 21, 13)(  2,   2) | 0.603779694 0.603779694 0.603779694 0.000000000 
Par# 44431#  T(  2,  1)( 21, 13)(  2,   2) | 0.410260713 0.410260713 0.410260713 0.000000000 
Par# 44432#  T(  3,  1)( 21, 13)(  2,   2) | 0.289425178 0.289425178 0.289425178 0.000000000 
Par# 44433#  T(  4,  1)( 21, 13)(  2,   2) | 0.170086381 0.170086381 0.170086381 0.000000000 
Par# 44434#  T(  1,  2)( 21, 13)(  2,   2) | 0.205302600 0.205302600 0.205302600 0.000000000 
Par# 44435#  T(  2,  2)( 21, 13)(  2,   2) | 0.345646511 0.345646511 0.345646511 0.000000000 
Par# 44436#  T(  3,  2)( 21, 13)(  2,   2) | 0.249841062 0.249841062 0.249841062 0.000000000 
Par# 44437#  T(  4,  2)( 21, 13)(  2,   2) | 0.240763643 0.240763643 0.240763643 0.000000000 
Par# 44438#  T(  1,  3)( 21, 13)(  2,   2) | 0.090826992 0.090826992 0.090826992 0.000000000 
Par# 44439#  T(  2,  3)( 21, 13)(  2,   2) | 0.167503061 0.167503061 0.167503061 0.000000000 
Par# 44440#  T(  3,  3)( 21, 13)(  2,   2) | 0.274690790 0.274690790 0.274690790 0.000000000 
Par# 44441#  T(  4,  3)( 21, 13)(  2,   2) | 0.328705224 0.328705224 0.328705224 0.000000000 
Par# 44442#  T(  1,  4)( 21, 13)(  2,   2) | 0.100090715 0.100090715 0.100090715 0.000000000 
Par# 44443#  T(  2,  4)( 21, 13)(  2,   2) | 0.076589714 0.076589714 0.076589714 0.000000000 
Par# 44444#  T(  3,  4)( 21, 13)(  2,   2) | 0.186042970 0.186042970 0.186042970 0.000000000 
Par# 44445#  T(  4,  4)( 21, 13)(  2,   2) | 0.260444751 0.260444751 0.260444751 0.000000000 
Par# 44446#  T(  5,  5)( 21, 13)(  2,   2) | 1.000000000 1.000000000 1.000000000 0.000000000 
Par# 44447#  T(  1,  1)( 22, 13)(  2,   2) | 0.603779694 0.603779694 0.603779694 0.000000000 
Par# 44448#  T(  2,  1)( 22, 13)(  2,   2) | 0.410260713 0.410260713 0.410260713 0.000000000 
Par# 44449#  T(  3,  1)( 22, 13)(  2,   2) | 0.289425178 0.289425178 0.289425178 0.000000000 
Par# 44450#  T(  4,  1)( 22, 13)(  2,   2) | 0.170086381 0.170086381 0.170086381 0.000000000 
Par# 44451#  T(  1,  2)( 22, 13)(  2,   2) | 0.205302600 0.205302600 0.205302600 0.000000000 
Par# 44452#  T(  2,  2)( 22, 13)(  2,   2) | 0.345646511 0.345646511 0.345646511 0.000000000 
Par# 44453#  T(  3,  2)( 22, 13)(  2,   2) | 0.249841062 0.249841062 0.249841062 0.000000000 
Par# 44454#  T(  4,  2)( 22, 13)(  2,   2) | 0.240763643 0.240763643 0.240763643 0.000000000 
Par# 44455#  T(  1,  3)( 22, 13)(  2,   2) | 0.090826992 0.090826992 0.090826992 0.000000000 
Par# 44456#  T(  2,  3)( 22, 13)(  2,   2) | 0.167503061 0.167503061 0.167503061 0.000000000 
Par# 44457#  T(  3,  3)( 22, 13)(  2,   2) | 0.274690790 0.274690790 0.274690790 0.000000000 
Par# 44458#  T(  4,  3)( 22, 13)(  2,   2) | 0.328705224 0.328705224 0.328705224 0.000000000 
Par# 44459#  T(  1,  4)( 22, 13)(  2,   2) | 0.100090715 0.100090715 0.100090715 0.000000000 
Par# 44460#  T(  2,  4)( 22, 13)(  2,   2) | 0.076589714 0.076589714 0.076589714 0.000000000 
Par# 44461#  T(  3,  4)( 22, 13)(  2,   2) | 0.186042970 0.186042970 0.186042970 0.000000000 
Par# 44462#  T(  4,  4)( 22, 13)(  2,   2) | 0.260444751 0.260444751 0.260444751 0.000000000 
Par# 44463#  T(  5,  5)( 22, 13)(  2,   2) | 1.000000000 1.000000000 1.000000000 0.000000000 
Par# 44464#  T(  1,  1)( 23, 13)(  2,   2) | 0.603779694 0.603779694 0.603779694 0.000000000 
Par# 44465#  T(  2,  1)( 23, 13)(  2,   2) | 0.410260713 0.410260713 0.410260713 0.000000000 
Par# 44466#  T(  3,  1)( 23, 13)(  2,   2) | 0.289425178 0.289425178 0.289425178 0.000000000 
Par# 44467#  T(  4,  1)( 23, 13)(  2,   2) | 0.170086381 0.170086381 0.170086381 0.000000000 
Par# 44468#  T(  1,  2)( 23, 13)(  2,   2) | 0.205302600 0.205302600 0.205302600 0.000000000 
Par# 44469#  T(  2,  2)( 23, 13)(  2,   2) | 0.345646511 0.345646511 0.345646511 0.000000000 
Par# 44470#  T(  3,  2)( 23, 13)(  2,   2) | 0.249841062 0.249841062 0.249841062 0.000000000 
Par# 44471#  T(  4,  2)( 23, 13)(  2,   2) | 0.240763643 0.240763643 0.240763643 0.000000000 
Par# 44472#  T(  1,  3)( 23, 13)(  2,   2) | 0.090826992 0.090826992 0.090826992 0.000000000 
Par# 44473#  T(  2,  3)( 23, 13)(  2,   2) | 0.167503061 0.167503061 0.167503061 0.000000000 
Par# 44474#  T(  3,  3)( 23, 13)(  2,   2) | 0.274690790 0.274690790 0.274690790 0.000000000 
Par# 44475#  T(  4,  3)( 23, 13)(  2,   2) | 0.328705224 0.328705224 0.328705224 0.000000000 
Par# 44476#  T(  1,  4)( 23, 13)(  2,   2) | 0.100090715 0.100090715 0.100090715 0.000000000 
Par# 44477#  T(  2,  4)( 23, 13)(  2,   2) | 0.076589714 0.076589714 0.076589714 0.000000000 
Par# 44478#  T(  3,  4)( 23, 13)(  2,   2) | 0.186042970 0.186042970 0.186042970 0.000000000 
Par# 44479#  T(  4,  4)( 23, 13)(  2,   2) | 0.260444751 0.260444751 0.260444751 0.000000000 
Par# 44480#  T(  5,  5)( 23, 13)(  2,   2) | 1.000000000 1.000000000 1.000000000 0.000000000 
Par# 44481#  T(  1,  1)( 24, 13)(  2,   2) | 0.603779694 0.603779694 0.603779694 0.000000000 
Par# 44482#  T(  2,  1)( 24, 13)(  2,   2) | 0.410260713 0.410260713 0.410260713 0.000000000 
Par# 44483#  T(  3,  1)( 24, 13)(  2,   2) | 0.289425178 0.289425178 0.289425178 0.000000000 
Par# 44484#  T(  4,  1)( 24, 13)(  2,   2) | 0.170086381 0.170086381 0.170086381 0.000000000 
Par# 44485#  T(  1,  2)( 24, 13)(  2,   2) | 0.205302600 0.205302600 0.205302600 0.000000000 
Par# 44486#  T(  2,  2)( 24, 13)(  2,   2) | 0.345646511 0.345646511 0.345646511 0.000000000 
Par# 44487#  T(  3,  2)( 24, 13)(  2,   2) | 0.249841062 0.249841062 0.249841062 0.000000000 
Par# 44488#  T(  4,  2)( 24, 13)(  2,   2) | 0.240763643 0.240763643 0.240763643 0.000000000 
Par# 44489#  T(  1,  3)( 24, 13)(  2,   2) | 0.090826992 0.090826992 0.090826992 0.000000000 
Par# 44490#  T(  2,  3)( 24, 13)(  2,   2) | 0.167503061 0.167503061 0.167503061 0.000000000 
Par# 44491#  T(  3,  3)( 24, 13)(  2,   2) | 0.274690790 0.274690790 0.274690790 0.000000000 
Par# 44492#  T(  4,  3)( 24, 13)(  2,   2) | 0.328705224 0.328705224 0.328705224 0.000000000 
Par# 44493#  T(  1,  4)( 24, 13)(  2,   2) | 0.100090715 0.100090715 0.100090715 0.000000000 
Par# 44494#  T(  2,  4)( 24, 13)(  2,   2) | 0.076589714 0.076589714 0.076589714 0.000000000 
Par# 44495#  T(  3,  4)( 24, 13)(  2,   2) | 0.186042970 0.186042970 0.186042970 0.000000000 
Par# 44496#  T(  4,  4)( 24, 13)(  2,   2) | 0.260444751 0.260444751 0.260444751 0.000000000 
Par# 44497#  T(  5,  5)( 24, 13)(  2,   2) | 1.000000000 1.000000000 1.000000000 0.000000000 
Par# 44498#  T(  1,  1)( 25, 13)(  2,   2) | 0.603779694 0.603779694 0.603779694 0.000000000 
Par# 44499#  T(  2,  1)( 25, 13)(  2,   2) | 0.410260713 0.410260713 0.410260713 0.000000000 
Par# 44500#  T(  3,  1)( 25, 13)(  2,   2) | 0.289425178 0.289425178 0.289425178 0.000000000 
Par# 44501#  T(  4,  1)( 25, 13)(  2,   2) | 0.170086381 0.170086381 0.170086381 0.000000000 
Par# 44502#  T(  1,  2)( 25, 13)(  2,   2) | 0.205302600 0.205302600 0.205302600 0.000000000 
Par# 44503#  T(  2,  2)( 25, 13)(  2,   2) | 0.345646511 0.345646511 0.345646511 0.000000000 
Par# 44504#  T(  3,  2)( 25, 13)(  2,   2) | 0.249841062 0.249841062 0.249841062 0.000000000 
Par# 44505#  T(  4,  2)( 25, 13)(  2,   2) | 0.240763643 0.240763643 0.240763643 0.000000000 
Par# 44506#  T(  1,  3)( 25, 13)(  2,   2) | 0.090826992 0.090826992 0.090826992 0.000000000 
Par# 44507#  T(  2,  3)( 25, 13)(  2,   2) | 0.167503061 0.167503061 0.167503061 0.000000000 
Par# 44508#  T(  3,  3)( 25, 13)(  2,   2) | 0.274690790 0.274690790 0.274690790 0.000000000 
Par# 44509#  T(  4,  3)( 25, 13)(  2,   2) | 0.328705224 0.328705224 0.328705224 0.000000000 
Par# 44510#  T(  1,  4)( 25, 13)(  2,   2) | 0.100090715 0.100090715 0.100090715 0.000000000 
Par# 44511#  T(  2,  4)( 25, 13)(  2,   2) | 0.076589714 0.076589714 0.076589714 0.000000000 
Par# 44512#  T(  3,  4)( 25, 13)(  2,   2) | 0.186042970 0.186042970 0.186042970 0.000000000 
Par# 44513#  T(  4,  4)( 25, 13)(  2,   2) | 0.260444751 0.260444751 0.260444751 0.000000000 
Par# 44514#  T(  5,  5)( 25, 13)(  2,   2) | 1.000000000 1.000000000 1.000000000 0.000000000 
Par# 44515#  T(  1,  1)( 26, 13)(  2,   2) | 0.603779694 0.603779694 0.603779694 0.000000000 
Par# 44516#  T(  2,  1)( 26, 13)(  2,   2) | 0.410260713 0.410260713 0.410260713 0.000000000 
Par# 44517#  T(  3,  1)( 26, 13)(  2,   2) | 0.289425178 0.289425178 0.289425178 0.000000000 
Par# 44518#  T(  4,  1)( 26, 13)(  2,   2) | 0.170086381 0.170086381 0.170086381 0.000000000 
Par# 44519#  T(  1,  2)( 26, 13)(  2,   2) | 0.205302600 0.205302600 0.205302600 0.000000000 
Par# 44520#  T(  2,  2)( 26, 13)(  2,   2) | 0.345646511 0.345646511 0.345646511 0.000000000 
Par# 44521#  T(  3,  2)( 26, 13)(  2,   2) | 0.249841062 0.249841062 0.249841062 0.000000000 
Par# 44522#  T(  4,  2)( 26, 13)(  2,   2) | 0.240763643 0.240763643 0.240763643 0.000000000 
Par# 44523#  T(  1,  3)( 26, 13)(  2,   2) | 0.090826992 0.090826992 0.090826992 0.000000000 
Par# 44524#  T(  2,  3)( 26, 13)(  2,   2) | 0.167503061 0.167503061 0.167503061 0.000000000 
Par# 44525#  T(  3,  3)( 26, 13)(  2,   2) | 0.274690790 0.274690790 0.274690790 0.000000000 
Par# 44526#  T(  4,  3)( 26, 13)(  2,   2) | 0.328705224 0.328705224 0.328705224 0.000000000 
Par# 44527#  T(  1,  4)( 26, 13)(  2,   2) | 0.100090715 0.100090715 0.100090715 0.000000000 
Par# 44528#  T(  2,  4)( 26, 13)(  2,   2) | 0.076589714 0.076589714 0.076589714 0.000000000 
Par# 44529#  T(  3,  4)( 26, 13)(  2,   2) | 0.186042970 0.186042970 0.186042970 0.000000000 
Par# 44530#  T(  4,  4)( 26, 13)(  2,   2) | 0.260444751 0.260444751 0.260444751 0.000000000 
Par# 44531#  T(  5,  5)( 26, 13)(  2,   2) | 1.000000000 1.000000000 1.000000000 0.000000000 
Par# 44532#  T(  1,  1)( 27, 13)(  2,   2) | 0.603779694 0.603779694 0.603779694 0.000000000 
Par# 44533#  T(  2,  1)( 27, 13)(  2,   2) | 0.410260713 0.410260713 0.410260713 0.000000000 
Par# 44534#  T(  3,  1)( 27, 13)(  2,   2) | 0.289425178 0.289425178 0.289425178 0.000000000 
Par# 44535#  T(  4,  1)( 27, 13)(  2,   2) | 0.170086381 0.170086381 0.170086381 0.000000000 
Par# 44536#  T(  1,  2)( 27, 13)(  2,   2) | 0.205302600 0.205302600 0.205302600 0.000000000 
Par# 44537#  T(  2,  2)( 27, 13)(  2,   2) | 0.345646511 0.345646511 0.345646511 0.000000000 
Par# 44538#  T(  3,  2)( 27, 13)(  2,   2) | 0.249841062 0.249841062 0.249841062 0.000000000 
Par# 44539#  T(  4,  2)( 27, 13)(  2,   2) | 0.240763643 0.240763643 0.240763643 0.000000000 
Par# 44540#  T(  1,  3)( 27, 13)(  2,   2) | 0.090826992 0.090826992 0.090826992 0.000000000 
Par# 44541#  T(  2,  3)( 27, 13)(  2,   2) | 0.167503061 0.167503061 0.167503061 0.000000000 
Par# 44542#  T(  3,  3)( 27, 13)(  2,   2) | 0.274690790 0.274690790 0.274690790 0.000000000 
Par# 44543#  T(  4,  3)( 27, 13)(  2,   2) | 0.328705224 0.328705224 0.328705224 0.000000000 
Par# 44544#  T(  1,  4)( 27, 13)(  2,   2) | 0.100090715 0.100090715 0.100090715 0.000000000 
Par# 44545#  T(  2,  4)( 27, 13)(  2,   2) | 0.076589714 0.076589714 0.076589714 0.000000000 
Par# 44546#  T(  3,  4)( 27, 13)(  2,   2) | 0.186042970 0.186042970 0.186042970 0.000000000 
Par# 44547#  T(  4,  4)( 27, 13)(  2,   2) | 0.260444751 0.260444751 0.260444751 0.000000000 
Par# 44548#  T(  5,  5)( 27, 13)(  2,   2) | 1.000000000 1.000000000 1.000000000 0.000000000 
Par# 44549#  T(  1,  1)( 28, 13)(  2,   2) | 0.603779694 0.603779694 0.603779694 0.000000000 
Par# 44550#  T(  2,  1)( 28, 13)(  2,   2) | 0.410260713 0.410260713 0.410260713 0.000000000 
Par# 44551#  T(  3,  1)( 28, 13)(  2,   2) | 0.289425178 0.289425178 0.289425178 0.000000000 
Par# 44552#  T(  4,  1)( 28, 13)(  2,   2) | 0.170086381 0.170086381 0.170086381 0.000000000 
Par# 44553#  T(  1,  2)( 28, 13)(  2,   2) | 0.205302600 0.205302600 0.205302600 0.000000000 
Par# 44554#  T(  2,  2)( 28, 13)(  2,   2) | 0.345646511 0.345646511 0.345646511 0.000000000 
Par# 44555#  T(  3,  2)( 28, 13)(  2,   2) | 0.249841062 0.249841062 0.249841062 0.000000000 
Par# 44556#  T(  4,  2)( 28, 13)(  2,   2) | 0.240763643 0.240763643 0.240763643 0.000000000 
Par# 44557#  T(  1,  3)( 28, 13)(  2,   2) | 0.090826992 0.090826992 0.090826992 0.000000000 
Par# 44558#  T(  2,  3)( 28, 13)(  2,   2) | 0.167503061 0.167503061 0.167503061 0.000000000 
Par# 44559#  T(  3,  3)( 28, 13)(  2,   2) | 0.274690790 0.274690790 0.274690790 0.000000000 
Par# 44560#  T(  4,  3)( 28, 13)(  2,   2) | 0.328705224 0.328705224 0.328705224 0.000000000 
Par# 44561#  T(  1,  4)( 28, 13)(  2,   2) | 0.100090715 0.100090715 0.100090715 0.000000000 
Par# 44562#  T(  2,  4)( 28, 13)(  2,   2) | 0.076589714 0.076589714 0.076589714 0.000000000 
Par# 44563#  T(  3,  4)( 28, 13)(  2,   2) | 0.186042970 0.186042970 0.186042970 0.000000000 
Par# 44564#  T(  4,  4)( 28, 13)(  2,   2) | 0.260444751 0.260444751 0.260444751 0.000000000 
Par# 44565#  T(  5,  5)( 28, 13)(  2,   2) | 1.000000000 1.000000000 1.000000000 0.000000000 
Par# 44566#  T(  1,  1)( 29, 13)(  2,   2) | 0.603779694 0.603779694 0.603779694 0.000000000 
Par# 44567#  T(  2,  1)( 29, 13)(  2,   2) | 0.410260713 0.410260713 0.410260713 0.000000000 
Par# 44568#  T(  3,  1)( 29, 13)(  2,   2) | 0.289425178 0.289425178 0.289425178 0.000000000 
Par# 44569#  T(  4,  1)( 29, 13)(  2,   2) | 0.170086381 0.170086381 0.170086381 0.000000000 
Par# 44570#  T(  1,  2)( 29, 13)(  2,   2) | 0.205302600 0.205302600 0.205302600 0.000000000 
Par# 44571#  T(  2,  2)( 29, 13)(  2,   2) | 0.345646511 0.345646511 0.345646511 0.000000000 
Par# 44572#  T(  3,  2)( 29, 13)(  2,   2) | 0.249841062 0.249841062 0.249841062 0.000000000 
Par# 44573#  T(  4,  2)( 29, 13)(  2,   2) | 0.240763643 0.240763643 0.240763643 0.000000000 
Par# 44574#  T(  1,  3)( 29, 13)(  2,   2) | 0.090826992 0.090826992 0.090826992 0.000000000 
Par# 44575#  T(  2,  3)( 29, 13)(  2,   2) | 0.167503061 0.167503061 0.167503061 0.000000000 
Par# 44576#  T(  3,  3)( 29, 13)(  2,   2) | 0.274690790 0.274690790 0.274690790 0.000000000 
Par# 44577#  T(  4,  3)( 29, 13)(  2,   2) | 0.328705224 0.328705224 0.328705224 0.000000000 
Par# 44578#  T(  1,  4)( 29, 13)(  2,   2) | 0.100090715 0.100090715 0.100090715 0.000000000 
Par# 44579#  T(  2,  4)( 29, 13)(  2,   2) | 0.076589714 0.076589714 0.076589714 0.000000000 
Par# 44580#  T(  3,  4)( 29, 13)(  2,   2) | 0.186042970 0.186042970 0.186042970 0.000000000 
Par# 44581#  T(  4,  4)( 29, 13)(  2,   2) | 0.260444751 0.260444751 0.260444751 0.000000000 
Par# 44582#  T(  5,  5)( 29, 13)(  2,   2) | 1.000000000 1.000000000 1.000000000 0.000000000 
Par# 44583#  T(  1,  1)( 30, 13)(  2,   2) | 0.603779694 0.603779694 0.603779694 0.000000000 
Par# 44584#  T(  2,  1)( 30, 13)(  2,   2) | 0.410260713 0.410260713 0.410260713 0.000000000 
Par# 44585#  T(  3,  1)( 30, 13)(  2,   2) | 0.289425178 0.289425178 0.289425178 0.000000000 
Par# 44586#  T(  4,  1)( 30, 13)(  2,   2) | 0.170086381 0.170086381 0.170086381 0.000000000 
Par# 44587#  T(  1,  2)( 30, 13)(  2,   2) | 0.205302600 0.205302600 0.205302600 0.000000000 
Par# 44588#  T(  2,  2)( 30, 13)(  2,   2) | 0.345646511 0.345646511 0.345646511 0.000000000 
Par# 44589#  T(  3,  2)( 30, 13)(  2,   2) | 0.249841062 0.249841062 0.249841062 0.000000000 
Par# 44590#  T(  4,  2)( 30, 13)(  2,   2) | 0.240763643 0.240763643 0.240763643 0.000000000 
Par# 44591#  T(  1,  3)( 30, 13)(  2,   2) | 0.090826992 0.090826992 0.090826992 0.000000000 
Par# 44592#  T(  2,  3)( 30, 13)(  2,   2) | 0.167503061 0.167503061 0.167503061 0.000000000 
Par# 44593#  T(  3,  3)( 30, 13)(  2,   2) | 0.274690790 0.274690790 0.274690790 0.000000000 
Par# 44594#  T(  4,  3)( 30, 13)(  2,   2) | 0.328705224 0.328705224 0.328705224 0.000000000 
Par# 44595#  T(  1,  4)( 30, 13)(  2,   2) | 0.100090715 0.100090715 0.100090715 0.000000000 
Par# 44596#  T(  2,  4)( 30, 13)(  2,   2) | 0.076589714 0.076589714 0.076589714 0.000000000 
Par# 44597#  T(  3,  4)( 30, 13)(  2,   2) | 0.186042970 0.186042970 0.186042970 0.000000000 
Par# 44598#  T(  4,  4)( 30, 13)(  2,   2) | 0.260444751 0.260444751 0.260444751 0.000000000 
Par# 44599#  T(  5,  5)( 30, 13)(  2,   2) | 1.000000000 1.000000000 1.000000000 0.000000000 
Par# 44600#  T(  1,  1)( 31, 13)(  2,   2) | 0.603779694 0.603779694 0.603779694 0.000000000 
Par# 44601#  T(  2,  1)( 31, 13)(  2,   2) | 0.410260713 0.410260713 0.410260713 0.000000000 
Par# 44602#  T(  3,  1)( 31, 13)(  2,   2) | 0.289425178 0.289425178 0.289425178 0.000000000 
Par# 44603#  T(  4,  1)( 31, 13)(  2,   2) | 0.170086381 0.170086381 0.170086381 0.000000000 
Par# 44604#  T(  1,  2)( 31, 13)(  2,   2) | 0.205302600 0.205302600 0.205302600 0.000000000 
Par# 44605#  T(  2,  2)( 31, 13)(  2,   2) | 0.345646511 0.345646511 0.345646511 0.000000000 
Par# 44606#  T(  3,  2)( 31, 13)(  2,   2) | 0.249841062 0.249841062 0.249841062 0.000000000 
Par# 44607#  T(  4,  2)( 31, 13)(  2,   2) | 0.240763643 0.240763643 0.240763643 0.000000000 
Par# 44608#  T(  1,  3)( 31, 13)(  2,   2) | 0.090826992 0.090826992 0.090826992 0.000000000 
Par# 44609#  T(  2,  3)( 31, 13)(  2,   2) | 0.167503061 0.167503061 0.167503061 0.000000000 
Par# 44610#  T(  3,  3)( 31, 13)(  2,   2) | 0.274690790 0.274690790 0.274690790 0.000000000 
Par# 44611#  T(  4,  3)( 31, 13)(  2,   2) | 0.328705224 0.328705224 0.328705224 0.000000000 
Par# 44612#  T(  1,  4)( 31, 13)(  2,   2) | 0.100090715 0.100090715 0.100090715 0.000000000 
Par# 44613#  T(  2,  4)( 31, 13)(  2,   2) | 0.076589714 0.076589714 0.076589714 0.000000000 
Par# 44614#  T(  3,  4)( 31, 13)(  2,   2) | 0.186042970 0.186042970 0.186042970 0.000000000 
Par# 44615#  T(  4,  4)( 31, 13)(  2,   2) | 0.260444751 0.260444751 0.260444751 0.000000000 
Par# 44616#  T(  5,  5)( 31, 13)(  2,   2) | 1.000000000 1.000000000 1.000000000 0.000000000 
Par# 44617#  T(  1,  1)( 32, 13)(  2,   2) | 0.603779694 0.603779694 0.603779694 0.000000000 
Par# 44618#  T(  2,  1)( 32, 13)(  2,   2) | 0.410260713 0.410260713 0.410260713 0.000000000 
Par# 44619#  T(  3,  1)( 32, 13)(  2,   2) | 0.289425178 0.289425178 0.289425178 0.000000000 
Par# 44620#  T(  4,  1)( 32, 13)(  2,   2) | 0.170086381 0.170086381 0.170086381 0.000000000 
Par# 44621#  T(  1,  2)( 32, 13)(  2,   2) | 0.205302600 0.205302600 0.205302600 0.000000000 
Par# 44622#  T(  2,  2)( 32, 13)(  2,   2) | 0.345646511 0.345646511 0.345646511 0.000000000 
Par# 44623#  T(  3,  2)( 32, 13)(  2,   2) | 0.249841062 0.249841062 0.249841062 0.000000000 
Par# 44624#  T(  4,  2)( 32, 13)(  2,   2) | 0.240763643 0.240763643 0.240763643 0.000000000 
Par# 44625#  T(  1,  3)( 32, 13)(  2,   2) | 0.090826992 0.090826992 0.090826992 0.000000000 
Par# 44626#  T(  2,  3)( 32, 13)(  2,   2) | 0.167503061 0.167503061 0.167503061 0.000000000 
Par# 44627#  T(  3,  3)( 32, 13)(  2,   2) | 0.274690790 0.274690790 0.274690790 0.000000000 
Par# 44628#  T(  4,  3)( 32, 13)(  2,   2) | 0.328705224 0.328705224 0.328705224 0.000000000 
Par# 44629#  T(  1,  4)( 32, 13)(  2,   2) | 0.100090715 0.100090715 0.100090715 0.000000000 
Par# 44630#  T(  2,  4)( 32, 13)(  2,   2) | 0.076589714 0.076589714 0.076589714 0.000000000 
Par# 44631#  T(  3,  4)( 32, 13)(  2,   2) | 0.186042970 0.186042970 0.186042970 0.000000000 
Par# 44632#  T(  4,  4)( 32, 13)(  2,   2) | 0.260444751 0.260444751 0.260444751 0.000000000 
Par# 44633#  T(  5,  5)( 32, 13)(  2,   2) | 1.000000000 1.000000000 1.000000000 0.000000000 
Par# 44634#  T(  1,  1)( 33, 13)(  2,   2) | 0.603779694 0.603779694 0.603779694 0.000000000 
Par# 44635#  T(  2,  1)( 33, 13)(  2,   2) | 0.410260713 0.410260713 0.410260713 0.000000000 
Par# 44636#  T(  3,  1)( 33, 13)(  2,   2) | 0.289425178 0.289425178 0.289425178 0.000000000 
Par# 44637#  T(  4,  1)( 33, 13)(  2,   2) | 0.170086381 0.170086381 0.170086381 0.000000000 
Par# 44638#  T(  1,  2)( 33, 13)(  2,   2) | 0.205302600 0.205302600 0.205302600 0.000000000 
Par# 44639#  T(  2,  2)( 33, 13)(  2,   2) | 0.345646511 0.345646511 0.345646511 0.000000000 
Par# 44640#  T(  3,  2)( 33, 13)(  2,   2) | 0.249841062 0.249841062 0.249841062 0.000000000 
Par# 44641#  T(  4,  2)( 33, 13)(  2,   2) | 0.240763643 0.240763643 0.240763643 0.000000000 
Par# 44642#  T(  1,  3)( 33, 13)(  2,   2) | 0.090826992 0.090826992 0.090826992 0.000000000 
Par# 44643#  T(  2,  3)( 33, 13)(  2,   2) | 0.167503061 0.167503061 0.167503061 0.000000000 
Par# 44644#  T(  3,  3)( 33, 13)(  2,   2) | 0.274690790 0.274690790 0.274690790 0.000000000 
Par# 44645#  T(  4,  3)( 33, 13)(  2,   2) | 0.328705224 0.328705224 0.328705224 0.000000000 
Par# 44646#  T(  1,  4)( 33, 13)(  2,   2) | 0.100090715 0.100090715 0.100090715 0.000000000 
Par# 44647#  T(  2,  4)( 33, 13)(  2,   2) | 0.076589714 0.076589714 0.076589714 0.000000000 
Par# 44648#  T(  3,  4)( 33, 13)(  2,   2) | 0.186042970 0.186042970 0.186042970 0.000000000 
Par# 44649#  T(  4,  4)( 33, 13)(  2,   2) | 0.260444751 0.260444751 0.260444751 0.000000000 
Par# 44650#  T(  5,  5)( 33, 13)(  2,   2) | 1.000000000 1.000000000 1.000000000 0.000000000 
Par# 44651#  T(  1,  1)( 34, 13)(  2,   2) | 0.603779694 0.603779694 0.603779694 0.000000000 
Par# 44652#  T(  2,  1)( 34, 13)(  2,   2) | 0.410260713 0.410260713 0.410260713 0.000000000 
Par# 44653#  T(  3,  1)( 34, 13)(  2,   2) | 0.289425178 0.289425178 0.289425178 0.000000000 
Par# 44654#  T(  4,  1)( 34, 13)(  2,   2) | 0.170086381 0.170086381 0.170086381 0.000000000 
Par# 44655#  T(  1,  2)( 34, 13)(  2,   2) | 0.205302600 0.205302600 0.205302600 0.000000000 
Par# 44656#  T(  2,  2)( 34, 13)(  2,   2) | 0.345646511 0.345646511 0.345646511 0.000000000 
Par# 44657#  T(  3,  2)( 34, 13)(  2,   2) | 0.249841062 0.249841062 0.249841062 0.000000000 
Par# 44658#  T(  4,  2)( 34, 13)(  2,   2) | 0.240763643 0.240763643 0.240763643 0.000000000 
Par# 44659#  T(  1,  3)( 34, 13)(  2,   2) | 0.090826992 0.090826992 0.090826992 0.000000000 
Par# 44660#  T(  2,  3)( 34, 13)(  2,   2) | 0.167503061 0.167503061 0.167503061 0.000000000 
Par# 44661#  T(  3,  3)( 34, 13)(  2,   2) | 0.274690790 0.274690790 0.274690790 0.000000000 
Par# 44662#  T(  4,  3)( 34, 13)(  2,   2) | 0.328705224 0.328705224 0.328705224 0.000000000 
Par# 44663#  T(  1,  4)( 34, 13)(  2,   2) | 0.100090715 0.100090715 0.100090715 0.000000000 
Par# 44664#  T(  2,  4)( 34, 13)(  2,   2) | 0.076589714 0.076589714 0.076589714 0.000000000 
Par# 44665#  T(  3,  4)( 34, 13)(  2,   2) | 0.186042970 0.186042970 0.186042970 0.000000000 
Par# 44666#  T(  4,  4)( 34, 13)(  2,   2) | 0.260444751 0.260444751 0.260444751 0.000000000 
Par# 44667#  T(  5,  5)( 34, 13)(  2,   2) | 1.000000000 1.000000000 1.000000000 0.000000000 
Par# 44668#  T(  1,  1)( 35, 13)(  2,   2) | 0.603779694 0.603779694 0.603779694 0.000000000 
Par# 44669#  T(  2,  1)( 35, 13)(  2,   2) | 0.410260713 0.410260713 0.410260713 0.000000000 
Par# 44670#  T(  3,  1)( 35, 13)(  2,   2) | 0.289425178 0.289425178 0.289425178 0.000000000 
Par# 44671#  T(  4,  1)( 35, 13)(  2,   2) | 0.170086381 0.170086381 0.170086381 0.000000000 
Par# 44672#  T(  1,  2)( 35, 13)(  2,   2) | 0.205302600 0.205302600 0.205302600 0.000000000 
Par# 44673#  T(  2,  2)( 35, 13)(  2,   2) | 0.345646511 0.345646511 0.345646511 0.000000000 
Par# 44674#  T(  3,  2)( 35, 13)(  2,   2) | 0.249841062 0.249841062 0.249841062 0.000000000 
Par# 44675#  T(  4,  2)( 35, 13)(  2,   2) | 0.240763643 0.240763643 0.240763643 0.000000000 
Par# 44676#  T(  1,  3)( 35, 13)(  2,   2) | 0.090826992 0.090826992 0.090826992 0.000000000 
Par# 44677#  T(  2,  3)( 35, 13)(  2,   2) | 0.167503061 0.167503061 0.167503061 0.000000000 
Par# 44678#  T(  3,  3)( 35, 13)(  2,   2) | 0.274690790 0.274690790 0.274690790 0.000000000 
Par# 44679#  T(  4,  3)( 35, 13)(  2,   2) | 0.328705224 0.328705224 0.328705224 0.000000000 
Par# 44680#  T(  1,  4)( 35, 13)(  2,   2) | 0.100090715 0.100090715 0.100090715 0.000000000 
Par# 44681#  T(  2,  4)( 35, 13)(  2,   2) | 0.076589714 0.076589714 0.076589714 0.000000000 
Par# 44682#  T(  3,  4)( 35, 13)(  2,   2) | 0.186042970 0.186042970 0.186042970 0.000000000 
Par# 44683#  T(  4,  4)( 35, 13)(  2,   2) | 0.260444751 0.260444751 0.260444751 0.000000000 
Par# 44684#  T(  5,  5)( 35, 13)(  2,   2) | 1.000000000 1.000000000 1.000000000 0.000000000 
Par# 44685#  T(  1,  1)( 36, 13)(  2,   2) | 0.603779694 0.603779694 0.603779694 0.000000000 
Par# 44686#  T(  2,  1)( 36, 13)(  2,   2) | 0.410260713 0.410260713 0.410260713 0.000000000 
Par# 44687#  T(  3,  1)( 36, 13)(  2,   2) | 0.289425178 0.289425178 0.289425178 0.000000000 
Par# 44688#  T(  4,  1)( 36, 13)(  2,   2) | 0.170086381 0.170086381 0.170086381 0.000000000 
Par# 44689#  T(  1,  2)( 36, 13)(  2,   2) | 0.205302600 0.205302600 0.205302600 0.000000000 
Par# 44690#  T(  2,  2)( 36, 13)(  2,   2) | 0.345646511 0.345646511 0.345646511 0.000000000 
Par# 44691#  T(  3,  2)( 36, 13)(  2,   2) | 0.249841062 0.249841062 0.249841062 0.000000000 
Par# 44692#  T(  4,  2)( 36, 13)(  2,   2) | 0.240763643 0.240763643 0.240763643 0.000000000 
Par# 44693#  T(  1,  3)( 36, 13)(  2,   2) | 0.090826992 0.090826992 0.090826992 0.000000000 
Par# 44694#  T(  2,  3)( 36, 13)(  2,   2) | 0.167503061 0.167503061 0.167503061 0.000000000 
Par# 44695#  T(  3,  3)( 36, 13)(  2,   2) | 0.274690790 0.274690790 0.274690790 0.000000000 
Par# 44696#  T(  4,  3)( 36, 13)(  2,   2) | 0.328705224 0.328705224 0.328705224 0.000000000 
Par# 44697#  T(  1,  4)( 36, 13)(  2,   2) | 0.100090715 0.100090715 0.100090715 0.000000000 
Par# 44698#  T(  2,  4)( 36, 13)(  2,   2) | 0.076589714 0.076589714 0.076589714 0.000000000 
Par# 44699#  T(  3,  4)( 36, 13)(  2,   2) | 0.186042970 0.186042970 0.186042970 0.000000000 
Par# 44700#  T(  4,  4)( 36, 13)(  2,   2) | 0.260444751 0.260444751 0.260444751 0.000000000 
Par# 44701#  T(  5,  5)( 36, 13)(  2,   2) | 1.000000000 1.000000000 1.000000000 0.000000000 
Par# 44702#  T(  1,  1)( 37, 13)(  2,   2) | 0.603779694 0.603779694 0.603779694 0.000000000 
Par# 44703#  T(  2,  1)( 37, 13)(  2,   2) | 0.410260713 0.410260713 0.410260713 0.000000000 
Par# 44704#  T(  3,  1)( 37, 13)(  2,   2) | 0.289425178 0.289425178 0.289425178 0.000000000 
Par# 44705#  T(  4,  1)( 37, 13)(  2,   2) | 0.170086381 0.170086381 0.170086381 0.000000000 
Par# 44706#  T(  1,  2)( 37, 13)(  2,   2) | 0.205302600 0.205302600 0.205302600 0.000000000 
Par# 44707#  T(  2,  2)( 37, 13)(  2,   2) | 0.345646511 0.345646511 0.345646511 0.000000000 
Par# 44708#  T(  3,  2)( 37, 13)(  2,   2) | 0.249841062 0.249841062 0.249841062 0.000000000 
Par# 44709#  T(  4,  2)( 37, 13)(  2,   2) | 0.240763643 0.240763643 0.240763643 0.000000000 
Par# 44710#  T(  1,  3)( 37, 13)(  2,   2) | 0.090826992 0.090826992 0.090826992 0.000000000 
Par# 44711#  T(  2,  3)( 37, 13)(  2,   2) | 0.167503061 0.167503061 0.167503061 0.000000000 
Par# 44712#  T(  3,  3)( 37, 13)(  2,   2) | 0.274690790 0.274690790 0.274690790 0.000000000 
Par# 44713#  T(  4,  3)( 37, 13)(  2,   2) | 0.328705224 0.328705224 0.328705224 0.000000000 
Par# 44714#  T(  1,  4)( 37, 13)(  2,   2) | 0.100090715 0.100090715 0.100090715 0.000000000 
Par# 44715#  T(  2,  4)( 37, 13)(  2,   2) | 0.076589714 0.076589714 0.076589714 0.000000000 
Par# 44716#  T(  3,  4)( 37, 13)(  2,   2) | 0.186042970 0.186042970 0.186042970 0.000000000 
Par# 44717#  T(  4,  4)( 37, 13)(  2,   2) | 0.260444751 0.260444751 0.260444751 0.000000000 
Par# 44718#  T(  5,  5)( 37, 13)(  2,   2) | 1.000000000 1.000000000 1.000000000 0.000000000 
Par# 44719#  T(  1,  1)( 14, 14)(  2,   2) | 0.603779694 0.603779694 0.603779694 0.000000000 
Par# 44720#  T(  2,  1)( 14, 14)(  2,   2) | 0.410260713 0.410260713 0.410260713 0.000000000 
Par# 44721#  T(  3,  1)( 14, 14)(  2,   2) | 0.289425178 0.289425178 0.289425178 0.000000000 
Par# 44722#  T(  4,  1)( 14, 14)(  2,   2) | 0.170086381 0.170086381 0.170086381 0.000000000 
Par# 44723#  T(  1,  2)( 14, 14)(  2,   2) | 0.205302600 0.205302600 0.205302600 0.000000000 
Par# 44724#  T(  2,  2)( 14, 14)(  2,   2) | 0.345646511 0.345646511 0.345646511 0.000000000 
Par# 44725#  T(  3,  2)( 14, 14)(  2,   2) | 0.249841062 0.249841062 0.249841062 0.000000000 
Par# 44726#  T(  4,  2)( 14, 14)(  2,   2) | 0.240763643 0.240763643 0.240763643 0.000000000 
Par# 44727#  T(  1,  3)( 14, 14)(  2,   2) | 0.090826992 0.090826992 0.090826992 0.000000000 
Par# 44728#  T(  2,  3)( 14, 14)(  2,   2) | 0.167503061 0.167503061 0.167503061 0.000000000 
Par# 44729#  T(  3,  3)( 14, 14)(  2,   2) | 0.274690790 0.274690790 0.274690790 0.000000000 
Par# 44730#  T(  4,  3)( 14, 14)(  2,   2) | 0.328705224 0.328705224 0.328705224 0.000000000 
Par# 44731#  T(  1,  4)( 14, 14)(  2,   2) | 0.100090715 0.100090715 0.100090715 0.000000000 
Par# 44732#  T(  2,  4)( 14, 14)(  2,   2) | 0.076589714 0.076589714 0.076589714 0.000000000 
Par# 44733#  T(  3,  4)( 14, 14)(  2,   2) | 0.186042970 0.186042970 0.186042970 0.000000000 
Par# 44734#  T(  4,  4)( 14, 14)(  2,   2) | 0.260444751 0.260444751 0.260444751 0.000000000 
Par# 44735#  T(  5,  5)( 14, 14)(  2,   2) | 1.000000000 1.000000000 1.000000000 0.000000000 
Par# 44736#  T(  1,  1)( 15, 14)(  2,   2) | 0.603779694 0.603779694 0.603779694 0.000000000 
Par# 44737#  T(  2,  1)( 15, 14)(  2,   2) | 0.410260713 0.410260713 0.410260713 0.000000000 
Par# 44738#  T(  3,  1)( 15, 14)(  2,   2) | 0.289425178 0.289425178 0.289425178 0.000000000 
Par# 44739#  T(  4,  1)( 15, 14)(  2,   2) | 0.170086381 0.170086381 0.170086381 0.000000000 
Par# 44740#  T(  1,  2)( 15, 14)(  2,   2) | 0.205302600 0.205302600 0.205302600 0.000000000 
Par# 44741#  T(  2,  2)( 15, 14)(  2,   2) | 0.345646511 0.345646511 0.345646511 0.000000000 
Par# 44742#  T(  3,  2)( 15, 14)(  2,   2) | 0.249841062 0.249841062 0.249841062 0.000000000 
Par# 44743#  T(  4,  2)( 15, 14)(  2,   2) | 0.240763643 0.240763643 0.240763643 0.000000000 
Par# 44744#  T(  1,  3)( 15, 14)(  2,   2) | 0.090826992 0.090826992 0.090826992 0.000000000 
Par# 44745#  T(  2,  3)( 15, 14)(  2,   2) | 0.167503061 0.167503061 0.167503061 0.000000000 
Par# 44746#  T(  3,  3)( 15, 14)(  2,   2) | 0.274690790 0.274690790 0.274690790 0.000000000 
Par# 44747#  T(  4,  3)( 15, 14)(  2,   2) | 0.328705224 0.328705224 0.328705224 0.000000000 
Par# 44748#  T(  1,  4)( 15, 14)(  2,   2) | 0.100090715 0.100090715 0.100090715 0.000000000 
Par# 44749#  T(  2,  4)( 15, 14)(  2,   2) | 0.076589714 0.076589714 0.076589714 0.000000000 
Par# 44750#  T(  3,  4)( 15, 14)(  2,   2) | 0.186042970 0.186042970 0.186042970 0.000000000 
Par# 44751#  T(  4,  4)( 15, 14)(  2,   2) | 0.260444751 0.260444751 0.260444751 0.000000000 
Par# 44752#  T(  5,  5)( 15, 14)(  2,   2) | 1.000000000 1.000000000 1.000000000 0.000000000 
Par# 44753#  T(  1,  1)( 16, 14)(  2,   2) | 0.603779694 0.603779694 0.603779694 0.000000000 
Par# 44754#  T(  2,  1)( 16, 14)(  2,   2) | 0.410260713 0.410260713 0.410260713 0.000000000 
Par# 44755#  T(  3,  1)( 16, 14)(  2,   2) | 0.289425178 0.289425178 0.289425178 0.000000000 
Par# 44756#  T(  4,  1)( 16, 14)(  2,   2) | 0.170086381 0.170086381 0.170086381 0.000000000 
Par# 44757#  T(  1,  2)( 16, 14)(  2,   2) | 0.205302600 0.205302600 0.205302600 0.000000000 
Par# 44758#  T(  2,  2)( 16, 14)(  2,   2) | 0.345646511 0.345646511 0.345646511 0.000000000 
Par# 44759#  T(  3,  2)( 16, 14)(  2,   2) | 0.249841062 0.249841062 0.249841062 0.000000000 
Par# 44760#  T(  4,  2)( 16, 14)(  2,   2) | 0.240763643 0.240763643 0.240763643 0.000000000 
Par# 44761#  T(  1,  3)( 16, 14)(  2,   2) | 0.090826992 0.090826992 0.090826992 0.000000000 
Par# 44762#  T(  2,  3)( 16, 14)(  2,   2) | 0.167503061 0.167503061 0.167503061 0.000000000 
Par# 44763#  T(  3,  3)( 16, 14)(  2,   2) | 0.274690790 0.274690790 0.274690790 0.000000000 
Par# 44764#  T(  4,  3)( 16, 14)(  2,   2) | 0.328705224 0.328705224 0.328705224 0.000000000 
Par# 44765#  T(  1,  4)( 16, 14)(  2,   2) | 0.100090715 0.100090715 0.100090715 0.000000000 
Par# 44766#  T(  2,  4)( 16, 14)(  2,   2) | 0.076589714 0.076589714 0.076589714 0.000000000 
Par# 44767#  T(  3,  4)( 16, 14)(  2,   2) | 0.186042970 0.186042970 0.186042970 0.000000000 
Par# 44768#  T(  4,  4)( 16, 14)(  2,   2) | 0.260444751 0.260444751 0.260444751 0.000000000 
Par# 44769#  T(  5,  5)( 16, 14)(  2,   2) | 1.000000000 1.000000000 1.000000000 0.000000000 
Par# 44770#  T(  1,  1)( 17, 14)(  2,   2) | 0.603779694 0.603779694 0.603779694 0.000000000 
Par# 44771#  T(  2,  1)( 17, 14)(  2,   2) | 0.410260713 0.410260713 0.410260713 0.000000000 
Par# 44772#  T(  3,  1)( 17, 14)(  2,   2) | 0.289425178 0.289425178 0.289425178 0.000000000 
Par# 44773#  T(  4,  1)( 17, 14)(  2,   2) | 0.170086381 0.170086381 0.170086381 0.000000000 
Par# 44774#  T(  1,  2)( 17, 14)(  2,   2) | 0.205302600 0.205302600 0.205302600 0.000000000 
Par# 44775#  T(  2,  2)( 17, 14)(  2,   2) | 0.345646511 0.345646511 0.345646511 0.000000000 
Par# 44776#  T(  3,  2)( 17, 14)(  2,   2) | 0.249841062 0.249841062 0.249841062 0.000000000 
Par# 44777#  T(  4,  2)( 17, 14)(  2,   2) | 0.240763643 0.240763643 0.240763643 0.000000000 
Par# 44778#  T(  1,  3)( 17, 14)(  2,   2) | 0.090826992 0.090826992 0.090826992 0.000000000 
Par# 44779#  T(  2,  3)( 17, 14)(  2,   2) | 0.167503061 0.167503061 0.167503061 0.000000000 
Par# 44780#  T(  3,  3)( 17, 14)(  2,   2) | 0.274690790 0.274690790 0.274690790 0.000000000 
Par# 44781#  T(  4,  3)( 17, 14)(  2,   2) | 0.328705224 0.328705224 0.328705224 0.000000000 
Par# 44782#  T(  1,  4)( 17, 14)(  2,   2) | 0.100090715 0.100090715 0.100090715 0.000000000 
Par# 44783#  T(  2,  4)( 17, 14)(  2,   2) | 0.076589714 0.076589714 0.076589714 0.000000000 
Par# 44784#  T(  3,  4)( 17, 14)(  2,   2) | 0.186042970 0.186042970 0.186042970 0.000000000 
Par# 44785#  T(  4,  4)( 17, 14)(  2,   2) | 0.260444751 0.260444751 0.260444751 0.000000000 
Par# 44786#  T(  5,  5)( 17, 14)(  2,   2) | 1.000000000 1.000000000 1.000000000 0.000000000 
Par# 44787#  T(  1,  1)( 18, 14)(  2,   2) | 0.603779694 0.603779694 0.603779694 0.000000000 
Par# 44788#  T(  2,  1)( 18, 14)(  2,   2) | 0.410260713 0.410260713 0.410260713 0.000000000 
Par# 44789#  T(  3,  1)( 18, 14)(  2,   2) | 0.289425178 0.289425178 0.289425178 0.000000000 
Par# 44790#  T(  4,  1)( 18, 14)(  2,   2) | 0.170086381 0.170086381 0.170086381 0.000000000 
Par# 44791#  T(  1,  2)( 18, 14)(  2,   2) | 0.205302600 0.205302600 0.205302600 0.000000000 
Par# 44792#  T(  2,  2)( 18, 14)(  2,   2) | 0.345646511 0.345646511 0.345646511 0.000000000 
Par# 44793#  T(  3,  2)( 18, 14)(  2,   2) | 0.249841062 0.249841062 0.249841062 0.000000000 
Par# 44794#  T(  4,  2)( 18, 14)(  2,   2) | 0.240763643 0.240763643 0.240763643 0.000000000 
Par# 44795#  T(  1,  3)( 18, 14)(  2,   2) | 0.090826992 0.090826992 0.090826992 0.000000000 
Par# 44796#  T(  2,  3)( 18, 14)(  2,   2) | 0.167503061 0.167503061 0.167503061 0.000000000 
Par# 44797#  T(  3,  3)( 18, 14)(  2,   2) | 0.274690790 0.274690790 0.274690790 0.000000000 
Par# 44798#  T(  4,  3)( 18, 14)(  2,   2) | 0.328705224 0.328705224 0.328705224 0.000000000 
Par# 44799#  T(  1,  4)( 18, 14)(  2,   2) | 0.100090715 0.100090715 0.100090715 0.000000000 
Par# 44800#  T(  2,  4)( 18, 14)(  2,   2) | 0.076589714 0.076589714 0.076589714 0.000000000 
Par# 44801#  T(  3,  4)( 18, 14)(  2,   2) | 0.186042970 0.186042970 0.186042970 0.000000000 
Par# 44802#  T(  4,  4)( 18, 14)(  2,   2) | 0.260444751 0.260444751 0.260444751 0.000000000 
Par# 44803#  T(  5,  5)( 18, 14)(  2,   2) | 1.000000000 1.000000000 1.000000000 0.000000000 
Par# 44804#  T(  1,  1)( 19, 14)(  2,   2) | 0.603779694 0.603779694 0.603779694 0.000000000 
Par# 44805#  T(  2,  1)( 19, 14)(  2,   2) | 0.410260713 0.410260713 0.410260713 0.000000000 
Par# 44806#  T(  3,  1)( 19, 14)(  2,   2) | 0.289425178 0.289425178 0.289425178 0.000000000 
Par# 44807#  T(  4,  1)( 19, 14)(  2,   2) | 0.170086381 0.170086381 0.170086381 0.000000000 
Par# 44808#  T(  1,  2)( 19, 14)(  2,   2) | 0.205302600 0.205302600 0.205302600 0.000000000 
Par# 44809#  T(  2,  2)( 19, 14)(  2,   2) | 0.345646511 0.345646511 0.345646511 0.000000000 
Par# 44810#  T(  3,  2)( 19, 14)(  2,   2) | 0.249841062 0.249841062 0.249841062 0.000000000 
Par# 44811#  T(  4,  2)( 19, 14)(  2,   2) | 0.240763643 0.240763643 0.240763643 0.000000000 
Par# 44812#  T(  1,  3)( 19, 14)(  2,   2) | 0.090826992 0.090826992 0.090826992 0.000000000 
Par# 44813#  T(  2,  3)( 19, 14)(  2,   2) | 0.167503061 0.167503061 0.167503061 0.000000000 
Par# 44814#  T(  3,  3)( 19, 14)(  2,   2) | 0.274690790 0.274690790 0.274690790 0.000000000 
Par# 44815#  T(  4,  3)( 19, 14)(  2,   2) | 0.328705224 0.328705224 0.328705224 0.000000000 
Par# 44816#  T(  1,  4)( 19, 14)(  2,   2) | 0.100090715 0.100090715 0.100090715 0.000000000 
Par# 44817#  T(  2,  4)( 19, 14)(  2,   2) | 0.076589714 0.076589714 0.076589714 0.000000000 
Par# 44818#  T(  3,  4)( 19, 14)(  2,   2) | 0.186042970 0.186042970 0.186042970 0.000000000 
Par# 44819#  T(  4,  4)( 19, 14)(  2,   2) | 0.260444751 0.260444751 0.260444751 0.000000000 
Par# 44820#  T(  5,  5)( 19, 14)(  2,   2) | 1.000000000 1.000000000 1.000000000 0.000000000 
Par# 44821#  T(  1,  1)( 20, 14)(  2,   2) | 0.603779694 0.603779694 0.603779694 0.000000000 
Par# 44822#  T(  2,  1)( 20, 14)(  2,   2) | 0.410260713 0.410260713 0.410260713 0.000000000 
Par# 44823#  T(  3,  1)( 20, 14)(  2,   2) | 0.289425178 0.289425178 0.289425178 0.000000000 
Par# 44824#  T(  4,  1)( 20, 14)(  2,   2) | 0.170086381 0.170086381 0.170086381 0.000000000 
Par# 44825#  T(  1,  2)( 20, 14)(  2,   2) | 0.205302600 0.205302600 0.205302600 0.000000000 
Par# 44826#  T(  2,  2)( 20, 14)(  2,   2) | 0.345646511 0.345646511 0.345646511 0.000000000 
Par# 44827#  T(  3,  2)( 20, 14)(  2,   2) | 0.249841062 0.249841062 0.249841062 0.000000000 
Par# 44828#  T(  4,  2)( 20, 14)(  2,   2) | 0.240763643 0.240763643 0.240763643 0.000000000 
Par# 44829#  T(  1,  3)( 20, 14)(  2,   2) | 0.090826992 0.090826992 0.090826992 0.000000000 
Par# 44830#  T(  2,  3)( 20, 14)(  2,   2) | 0.167503061 0.167503061 0.167503061 0.000000000 
Par# 44831#  T(  3,  3)( 20, 14)(  2,   2) | 0.274690790 0.274690790 0.274690790 0.000000000 
Par# 44832#  T(  4,  3)( 20, 14)(  2,   2) | 0.328705224 0.328705224 0.328705224 0.000000000 
Par# 44833#  T(  1,  4)( 20, 14)(  2,   2) | 0.100090715 0.100090715 0.100090715 0.000000000 
Par# 44834#  T(  2,  4)( 20, 14)(  2,   2) | 0.076589714 0.076589714 0.076589714 0.000000000 
Par# 44835#  T(  3,  4)( 20, 14)(  2,   2) | 0.186042970 0.186042970 0.186042970 0.000000000 
Par# 44836#  T(  4,  4)( 20, 14)(  2,   2) | 0.260444751 0.260444751 0.260444751 0.000000000 
Par# 44837#  T(  5,  5)( 20, 14)(  2,   2) | 1.000000000 1.000000000 1.000000000 0.000000000 
Par# 44838#  T(  1,  1)( 21, 14)(  2,   2) | 0.603779694 0.603779694 0.603779694 0.000000000 
Par# 44839#  T(  2,  1)( 21, 14)(  2,   2) | 0.410260713 0.410260713 0.410260713 0.000000000 
Par# 44840#  T(  3,  1)( 21, 14)(  2,   2) | 0.289425178 0.289425178 0.289425178 0.000000000 
Par# 44841#  T(  4,  1)( 21, 14)(  2,   2) | 0.170086381 0.170086381 0.170086381 0.000000000 
Par# 44842#  T(  1,  2)( 21, 14)(  2,   2) | 0.205302600 0.205302600 0.205302600 0.000000000 
Par# 44843#  T(  2,  2)( 21, 14)(  2,   2) | 0.345646511 0.345646511 0.345646511 0.000000000 
Par# 44844#  T(  3,  2)( 21, 14)(  2,   2) | 0.249841062 0.249841062 0.249841062 0.000000000 
Par# 44845#  T(  4,  2)( 21, 14)(  2,   2) | 0.240763643 0.240763643 0.240763643 0.000000000 
Par# 44846#  T(  1,  3)( 21, 14)(  2,   2) | 0.090826992 0.090826992 0.090826992 0.000000000 
Par# 44847#  T(  2,  3)( 21, 14)(  2,   2) | 0.167503061 0.167503061 0.167503061 0.000000000 
Par# 44848#  T(  3,  3)( 21, 14)(  2,   2) | 0.274690790 0.274690790 0.274690790 0.000000000 
Par# 44849#  T(  4,  3)( 21, 14)(  2,   2) | 0.328705224 0.328705224 0.328705224 0.000000000 
Par# 44850#  T(  1,  4)( 21, 14)(  2,   2) | 0.100090715 0.100090715 0.100090715 0.000000000 
Par# 44851#  T(  2,  4)( 21, 14)(  2,   2) | 0.076589714 0.076589714 0.076589714 0.000000000 
Par# 44852#  T(  3,  4)( 21, 14)(  2,   2) | 0.186042970 0.186042970 0.186042970 0.000000000 
Par# 44853#  T(  4,  4)( 21, 14)(  2,   2) | 0.260444751 0.260444751 0.260444751 0.000000000 
Par# 44854#  T(  5,  5)( 21, 14)(  2,   2) | 1.000000000 1.000000000 1.000000000 0.000000000 
Par# 44855#  T(  1,  1)( 22, 14)(  2,   2) | 0.603779694 0.603779694 0.603779694 0.000000000 
Par# 44856#  T(  2,  1)( 22, 14)(  2,   2) | 0.410260713 0.410260713 0.410260713 0.000000000 
Par# 44857#  T(  3,  1)( 22, 14)(  2,   2) | 0.289425178 0.289425178 0.289425178 0.000000000 
Par# 44858#  T(  4,  1)( 22, 14)(  2,   2) | 0.170086381 0.170086381 0.170086381 0.000000000 
Par# 44859#  T(  1,  2)( 22, 14)(  2,   2) | 0.205302600 0.205302600 0.205302600 0.000000000 
Par# 44860#  T(  2,  2)( 22, 14)(  2,   2) | 0.345646511 0.345646511 0.345646511 0.000000000 
Par# 44861#  T(  3,  2)( 22, 14)(  2,   2) | 0.249841062 0.249841062 0.249841062 0.000000000 
Par# 44862#  T(  4,  2)( 22, 14)(  2,   2) | 0.240763643 0.240763643 0.240763643 0.000000000 
Par# 44863#  T(  1,  3)( 22, 14)(  2,   2) | 0.090826992 0.090826992 0.090826992 0.000000000 
Par# 44864#  T(  2,  3)( 22, 14)(  2,   2) | 0.167503061 0.167503061 0.167503061 0.000000000 
Par# 44865#  T(  3,  3)( 22, 14)(  2,   2) | 0.274690790 0.274690790 0.274690790 0.000000000 
Par# 44866#  T(  4,  3)( 22, 14)(  2,   2) | 0.328705224 0.328705224 0.328705224 0.000000000 
Par# 44867#  T(  1,  4)( 22, 14)(  2,   2) | 0.100090715 0.100090715 0.100090715 0.000000000 
Par# 44868#  T(  2,  4)( 22, 14)(  2,   2) | 0.076589714 0.076589714 0.076589714 0.000000000 
Par# 44869#  T(  3,  4)( 22, 14)(  2,   2) | 0.186042970 0.186042970 0.186042970 0.000000000 
Par# 44870#  T(  4,  4)( 22, 14)(  2,   2) | 0.260444751 0.260444751 0.260444751 0.000000000 
Par# 44871#  T(  5,  5)( 22, 14)(  2,   2) | 1.000000000 1.000000000 1.000000000 0.000000000 
Par# 44872#  T(  1,  1)( 23, 14)(  2,   2) | 0.603779694 0.603779694 0.603779694 0.000000000 
Par# 44873#  T(  2,  1)( 23, 14)(  2,   2) | 0.410260713 0.410260713 0.410260713 0.000000000 
Par# 44874#  T(  3,  1)( 23, 14)(  2,   2) | 0.289425178 0.289425178 0.289425178 0.000000000 
Par# 44875#  T(  4,  1)( 23, 14)(  2,   2) | 0.170086381 0.170086381 0.170086381 0.000000000 
Par# 44876#  T(  1,  2)( 23, 14)(  2,   2) | 0.205302600 0.205302600 0.205302600 0.000000000 
Par# 44877#  T(  2,  2)( 23, 14)(  2,   2) | 0.345646511 0.345646511 0.345646511 0.000000000 
Par# 44878#  T(  3,  2)( 23, 14)(  2,   2) | 0.249841062 0.249841062 0.249841062 0.000000000 
Par# 44879#  T(  4,  2)( 23, 14)(  2,   2) | 0.240763643 0.240763643 0.240763643 0.000000000 
Par# 44880#  T(  1,  3)( 23, 14)(  2,   2) | 0.090826992 0.090826992 0.090826992 0.000000000 
Par# 44881#  T(  2,  3)( 23, 14)(  2,   2) | 0.167503061 0.167503061 0.167503061 0.000000000 
Par# 44882#  T(  3,  3)( 23, 14)(  2,   2) | 0.274690790 0.274690790 0.274690790 0.000000000 
Par# 44883#  T(  4,  3)( 23, 14)(  2,   2) | 0.328705224 0.328705224 0.328705224 0.000000000 
Par# 44884#  T(  1,  4)( 23, 14)(  2,   2) | 0.100090715 0.100090715 0.100090715 0.000000000 
Par# 44885#  T(  2,  4)( 23, 14)(  2,   2) | 0.076589714 0.076589714 0.076589714 0.000000000 
Par# 44886#  T(  3,  4)( 23, 14)(  2,   2) | 0.186042970 0.186042970 0.186042970 0.000000000 
Par# 44887#  T(  4,  4)( 23, 14)(  2,   2) | 0.260444751 0.260444751 0.260444751 0.000000000 
Par# 44888#  T(  5,  5)( 23, 14)(  2,   2) | 1.000000000 1.000000000 1.000000000 0.000000000 
Par# 44889#  T(  1,  1)( 24, 14)(  2,   2) | 0.603779694 0.603779694 0.603779694 0.000000000 
Par# 44890#  T(  2,  1)( 24, 14)(  2,   2) | 0.410260713 0.410260713 0.410260713 0.000000000 
Par# 44891#  T(  3,  1)( 24, 14)(  2,   2) | 0.289425178 0.289425178 0.289425178 0.000000000 
Par# 44892#  T(  4,  1)( 24, 14)(  2,   2) | 0.170086381 0.170086381 0.170086381 0.000000000 
Par# 44893#  T(  1,  2)( 24, 14)(  2,   2) | 0.205302600 0.205302600 0.205302600 0.000000000 
Par# 44894#  T(  2,  2)( 24, 14)(  2,   2) | 0.345646511 0.345646511 0.345646511 0.000000000 
Par# 44895#  T(  3,  2)( 24, 14)(  2,   2) | 0.249841062 0.249841062 0.249841062 0.000000000 
Par# 44896#  T(  4,  2)( 24, 14)(  2,   2) | 0.240763643 0.240763643 0.240763643 0.000000000 
Par# 44897#  T(  1,  3)( 24, 14)(  2,   2) | 0.090826992 0.090826992 0.090826992 0.000000000 
Par# 44898#  T(  2,  3)( 24, 14)(  2,   2) | 0.167503061 0.167503061 0.167503061 0.000000000 
Par# 44899#  T(  3,  3)( 24, 14)(  2,   2) | 0.274690790 0.274690790 0.274690790 0.000000000 
Par# 44900#  T(  4,  3)( 24, 14)(  2,   2) | 0.328705224 0.328705224 0.328705224 0.000000000 
Par# 44901#  T(  1,  4)( 24, 14)(  2,   2) | 0.100090715 0.100090715 0.100090715 0.000000000 
Par# 44902#  T(  2,  4)( 24, 14)(  2,   2) | 0.076589714 0.076589714 0.076589714 0.000000000 
Par# 44903#  T(  3,  4)( 24, 14)(  2,   2) | 0.186042970 0.186042970 0.186042970 0.000000000 
Par# 44904#  T(  4,  4)( 24, 14)(  2,   2) | 0.260444751 0.260444751 0.260444751 0.000000000 
Par# 44905#  T(  5,  5)( 24, 14)(  2,   2) | 1.000000000 1.000000000 1.000000000 0.000000000 
Par# 44906#  T(  1,  1)( 25, 14)(  2,   2) | 0.603779694 0.603779694 0.603779694 0.000000000 
Par# 44907#  T(  2,  1)( 25, 14)(  2,   2) | 0.410260713 0.410260713 0.410260713 0.000000000 
Par# 44908#  T(  3,  1)( 25, 14)(  2,   2) | 0.289425178 0.289425178 0.289425178 0.000000000 
Par# 44909#  T(  4,  1)( 25, 14)(  2,   2) | 0.170086381 0.170086381 0.170086381 0.000000000 
Par# 44910#  T(  1,  2)( 25, 14)(  2,   2) | 0.205302600 0.205302600 0.205302600 0.000000000 
Par# 44911#  T(  2,  2)( 25, 14)(  2,   2) | 0.345646511 0.345646511 0.345646511 0.000000000 
Par# 44912#  T(  3,  2)( 25, 14)(  2,   2) | 0.249841062 0.249841062 0.249841062 0.000000000 
Par# 44913#  T(  4,  2)( 25, 14)(  2,   2) | 0.240763643 0.240763643 0.240763643 0.000000000 
Par# 44914#  T(  1,  3)( 25, 14)(  2,   2) | 0.090826992 0.090826992 0.090826992 0.000000000 
Par# 44915#  T(  2,  3)( 25, 14)(  2,   2) | 0.167503061 0.167503061 0.167503061 0.000000000 
Par# 44916#  T(  3,  3)( 25, 14)(  2,   2) | 0.274690790 0.274690790 0.274690790 0.000000000 
Par# 44917#  T(  4,  3)( 25, 14)(  2,   2) | 0.328705224 0.328705224 0.328705224 0.000000000 
Par# 44918#  T(  1,  4)( 25, 14)(  2,   2) | 0.100090715 0.100090715 0.100090715 0.000000000 
Par# 44919#  T(  2,  4)( 25, 14)(  2,   2) | 0.076589714 0.076589714 0.076589714 0.000000000 
Par# 44920#  T(  3,  4)( 25, 14)(  2,   2) | 0.186042970 0.186042970 0.186042970 0.000000000 
Par# 44921#  T(  4,  4)( 25, 14)(  2,   2) | 0.260444751 0.260444751 0.260444751 0.000000000 
Par# 44922#  T(  5,  5)( 25, 14)(  2,   2) | 1.000000000 1.000000000 1.000000000 0.000000000 
Par# 44923#  T(  1,  1)( 26, 14)(  2,   2) | 0.603779694 0.603779694 0.603779694 0.000000000 
Par# 44924#  T(  2,  1)( 26, 14)(  2,   2) | 0.410260713 0.410260713 0.410260713 0.000000000 
Par# 44925#  T(  3,  1)( 26, 14)(  2,   2) | 0.289425178 0.289425178 0.289425178 0.000000000 
Par# 44926#  T(  4,  1)( 26, 14)(  2,   2) | 0.170086381 0.170086381 0.170086381 0.000000000 
Par# 44927#  T(  1,  2)( 26, 14)(  2,   2) | 0.205302600 0.205302600 0.205302600 0.000000000 
Par# 44928#  T(  2,  2)( 26, 14)(  2,   2) | 0.345646511 0.345646511 0.345646511 0.000000000 
Par# 44929#  T(  3,  2)( 26, 14)(  2,   2) | 0.249841062 0.249841062 0.249841062 0.000000000 
Par# 44930#  T(  4,  2)( 26, 14)(  2,   2) | 0.240763643 0.240763643 0.240763643 0.000000000 
Par# 44931#  T(  1,  3)( 26, 14)(  2,   2) | 0.090826992 0.090826992 0.090826992 0.000000000 
Par# 44932#  T(  2,  3)( 26, 14)(  2,   2) | 0.167503061 0.167503061 0.167503061 0.000000000 
Par# 44933#  T(  3,  3)( 26, 14)(  2,   2) | 0.274690790 0.274690790 0.274690790 0.000000000 
Par# 44934#  T(  4,  3)( 26, 14)(  2,   2) | 0.328705224 0.328705224 0.328705224 0.000000000 
Par# 44935#  T(  1,  4)( 26, 14)(  2,   2) | 0.100090715 0.100090715 0.100090715 0.000000000 
Par# 44936#  T(  2,  4)( 26, 14)(  2,   2) | 0.076589714 0.076589714 0.076589714 0.000000000 
Par# 44937#  T(  3,  4)( 26, 14)(  2,   2) | 0.186042970 0.186042970 0.186042970 0.000000000 
Par# 44938#  T(  4,  4)( 26, 14)(  2,   2) | 0.260444751 0.260444751 0.260444751 0.000000000 
Par# 44939#  T(  5,  5)( 26, 14)(  2,   2) | 1.000000000 1.000000000 1.000000000 0.000000000 
Par# 44940#  T(  1,  1)( 27, 14)(  2,   2) | 0.603779694 0.603779694 0.603779694 0.000000000 
Par# 44941#  T(  2,  1)( 27, 14)(  2,   2) | 0.410260713 0.410260713 0.410260713 0.000000000 
Par# 44942#  T(  3,  1)( 27, 14)(  2,   2) | 0.289425178 0.289425178 0.289425178 0.000000000 
Par# 44943#  T(  4,  1)( 27, 14)(  2,   2) | 0.170086381 0.170086381 0.170086381 0.000000000 
Par# 44944#  T(  1,  2)( 27, 14)(  2,   2) | 0.205302600 0.205302600 0.205302600 0.000000000 
Par# 44945#  T(  2,  2)( 27, 14)(  2,   2) | 0.345646511 0.345646511 0.345646511 0.000000000 
Par# 44946#  T(  3,  2)( 27, 14)(  2,   2) | 0.249841062 0.249841062 0.249841062 0.000000000 
Par# 44947#  T(  4,  2)( 27, 14)(  2,   2) | 0.240763643 0.240763643 0.240763643 0.000000000 
Par# 44948#  T(  1,  3)( 27, 14)(  2,   2) | 0.090826992 0.090826992 0.090826992 0.000000000 
Par# 44949#  T(  2,  3)( 27, 14)(  2,   2) | 0.167503061 0.167503061 0.167503061 0.000000000 
Par# 44950#  T(  3,  3)( 27, 14)(  2,   2) | 0.274690790 0.274690790 0.274690790 0.000000000 
Par# 44951#  T(  4,  3)( 27, 14)(  2,   2) | 0.328705224 0.328705224 0.328705224 0.000000000 
Par# 44952#  T(  1,  4)( 27, 14)(  2,   2) | 0.100090715 0.100090715 0.100090715 0.000000000 
Par# 44953#  T(  2,  4)( 27, 14)(  2,   2) | 0.076589714 0.076589714 0.076589714 0.000000000 
Par# 44954#  T(  3,  4)( 27, 14)(  2,   2) | 0.186042970 0.186042970 0.186042970 0.000000000 
Par# 44955#  T(  4,  4)( 27, 14)(  2,   2) | 0.260444751 0.260444751 0.260444751 0.000000000 
Par# 44956#  T(  5,  5)( 27, 14)(  2,   2) | 1.000000000 1.000000000 1.000000000 0.000000000 
Par# 44957#  T(  1,  1)( 28, 14)(  2,   2) | 0.603779694 0.603779694 0.603779694 0.000000000 
Par# 44958#  T(  2,  1)( 28, 14)(  2,   2) | 0.410260713 0.410260713 0.410260713 0.000000000 
Par# 44959#  T(  3,  1)( 28, 14)(  2,   2) | 0.289425178 0.289425178 0.289425178 0.000000000 
Par# 44960#  T(  4,  1)( 28, 14)(  2,   2) | 0.170086381 0.170086381 0.170086381 0.000000000 
Par# 44961#  T(  1,  2)( 28, 14)(  2,   2) | 0.205302600 0.205302600 0.205302600 0.000000000 
Par# 44962#  T(  2,  2)( 28, 14)(  2,   2) | 0.345646511 0.345646511 0.345646511 0.000000000 
Par# 44963#  T(  3,  2)( 28, 14)(  2,   2) | 0.249841062 0.249841062 0.249841062 0.000000000 
Par# 44964#  T(  4,  2)( 28, 14)(  2,   2) | 0.240763643 0.240763643 0.240763643 0.000000000 
Par# 44965#  T(  1,  3)( 28, 14)(  2,   2) | 0.090826992 0.090826992 0.090826992 0.000000000 
Par# 44966#  T(  2,  3)( 28, 14)(  2,   2) | 0.167503061 0.167503061 0.167503061 0.000000000 
Par# 44967#  T(  3,  3)( 28, 14)(  2,   2) | 0.274690790 0.274690790 0.274690790 0.000000000 
Par# 44968#  T(  4,  3)( 28, 14)(  2,   2) | 0.328705224 0.328705224 0.328705224 0.000000000 
Par# 44969#  T(  1,  4)( 28, 14)(  2,   2) | 0.100090715 0.100090715 0.100090715 0.000000000 
Par# 44970#  T(  2,  4)( 28, 14)(  2,   2) | 0.076589714 0.076589714 0.076589714 0.000000000 
Par# 44971#  T(  3,  4)( 28, 14)(  2,   2) | 0.186042970 0.186042970 0.186042970 0.000000000 
Par# 44972#  T(  4,  4)( 28, 14)(  2,   2) | 0.260444751 0.260444751 0.260444751 0.000000000 
Par# 44973#  T(  5,  5)( 28, 14)(  2,   2) | 1.000000000 1.000000000 1.000000000 0.000000000 
Par# 44974#  T(  1,  1)( 29, 14)(  2,   2) | 0.603779694 0.603779694 0.603779694 0.000000000 
Par# 44975#  T(  2,  1)( 29, 14)(  2,   2) | 0.410260713 0.410260713 0.410260713 0.000000000 
Par# 44976#  T(  3,  1)( 29, 14)(  2,   2) | 0.289425178 0.289425178 0.289425178 0.000000000 
Par# 44977#  T(  4,  1)( 29, 14)(  2,   2) | 0.170086381 0.170086381 0.170086381 0.000000000 
Par# 44978#  T(  1,  2)( 29, 14)(  2,   2) | 0.205302600 0.205302600 0.205302600 0.000000000 
Par# 44979#  T(  2,  2)( 29, 14)(  2,   2) | 0.345646511 0.345646511 0.345646511 0.000000000 
Par# 44980#  T(  3,  2)( 29, 14)(  2,   2) | 0.249841062 0.249841062 0.249841062 0.000000000 
Par# 44981#  T(  4,  2)( 29, 14)(  2,   2) | 0.240763643 0.240763643 0.240763643 0.000000000 
Par# 44982#  T(  1,  3)( 29, 14)(  2,   2) | 0.090826992 0.090826992 0.090826992 0.000000000 
Par# 44983#  T(  2,  3)( 29, 14)(  2,   2) | 0.167503061 0.167503061 0.167503061 0.000000000 
Par# 44984#  T(  3,  3)( 29, 14)(  2,   2) | 0.274690790 0.274690790 0.274690790 0.000000000 
Par# 44985#  T(  4,  3)( 29, 14)(  2,   2) | 0.328705224 0.328705224 0.328705224 0.000000000 
Par# 44986#  T(  1,  4)( 29, 14)(  2,   2) | 0.100090715 0.100090715 0.100090715 0.000000000 
Par# 44987#  T(  2,  4)( 29, 14)(  2,   2) | 0.076589714 0.076589714 0.076589714 0.000000000 
Par# 44988#  T(  3,  4)( 29, 14)(  2,   2) | 0.186042970 0.186042970 0.186042970 0.000000000 
Par# 44989#  T(  4,  4)( 29, 14)(  2,   2) | 0.260444751 0.260444751 0.260444751 0.000000000 
Par# 44990#  T(  5,  5)( 29, 14)(  2,   2) | 1.000000000 1.000000000 1.000000000 0.000000000 
Par# 44991#  T(  1,  1)( 30, 14)(  2,   2) | 0.603779694 0.603779694 0.603779694 0.000000000 
Par# 44992#  T(  2,  1)( 30, 14)(  2,   2) | 0.410260713 0.410260713 0.410260713 0.000000000 
Par# 44993#  T(  3,  1)( 30, 14)(  2,   2) | 0.289425178 0.289425178 0.289425178 0.000000000 
Par# 44994#  T(  4,  1)( 30, 14)(  2,   2) | 0.170086381 0.170086381 0.170086381 0.000000000 
Par# 44995#  T(  1,  2)( 30, 14)(  2,   2) | 0.205302600 0.205302600 0.205302600 0.000000000 
Par# 44996#  T(  2,  2)( 30, 14)(  2,   2) | 0.345646511 0.345646511 0.345646511 0.000000000 
Par# 44997#  T(  3,  2)( 30, 14)(  2,   2) | 0.249841062 0.249841062 0.249841062 0.000000000 
Par# 44998#  T(  4,  2)( 30, 14)(  2,   2) | 0.240763643 0.240763643 0.240763643 0.000000000 
Par# 44999#  T(  1,  3)( 30, 14)(  2,   2) | 0.090826992 0.090826992 0.090826992 0.000000000 
Par# 45000#  T(  2,  3)( 30, 14)(  2,   2) | 0.167503061 0.167503061 0.167503061 0.000000000 
Par# 45001#  T(  3,  3)( 30, 14)(  2,   2) | 0.274690790 0.274690790 0.274690790 0.000000000 
Par# 45002#  T(  4,  3)( 30, 14)(  2,   2) | 0.328705224 0.328705224 0.328705224 0.000000000 
Par# 45003#  T(  1,  4)( 30, 14)(  2,   2) | 0.100090715 0.100090715 0.100090715 0.000000000 
Par# 45004#  T(  2,  4)( 30, 14)(  2,   2) | 0.076589714 0.076589714 0.076589714 0.000000000 
Par# 45005#  T(  3,  4)( 30, 14)(  2,   2) | 0.186042970 0.186042970 0.186042970 0.000000000 
Par# 45006#  T(  4,  4)( 30, 14)(  2,   2) | 0.260444751 0.260444751 0.260444751 0.000000000 
Par# 45007#  T(  5,  5)( 30, 14)(  2,   2) | 1.000000000 1.000000000 1.000000000 0.000000000 
Par# 45008#  T(  1,  1)( 31, 14)(  2,   2) | 0.603779694 0.603779694 0.603779694 0.000000000 
Par# 45009#  T(  2,  1)( 31, 14)(  2,   2) | 0.410260713 0.410260713 0.410260713 0.000000000 
Par# 45010#  T(  3,  1)( 31, 14)(  2,   2) | 0.289425178 0.289425178 0.289425178 0.000000000 
Par# 45011#  T(  4,  1)( 31, 14)(  2,   2) | 0.170086381 0.170086381 0.170086381 0.000000000 
Par# 45012#  T(  1,  2)( 31, 14)(  2,   2) | 0.205302600 0.205302600 0.205302600 0.000000000 
Par# 45013#  T(  2,  2)( 31, 14)(  2,   2) | 0.345646511 0.345646511 0.345646511 0.000000000 
Par# 45014#  T(  3,  2)( 31, 14)(  2,   2) | 0.249841062 0.249841062 0.249841062 0.000000000 
Par# 45015#  T(  4,  2)( 31, 14)(  2,   2) | 0.240763643 0.240763643 0.240763643 0.000000000 
Par# 45016#  T(  1,  3)( 31, 14)(  2,   2) | 0.090826992 0.090826992 0.090826992 0.000000000 
Par# 45017#  T(  2,  3)( 31, 14)(  2,   2) | 0.167503061 0.167503061 0.167503061 0.000000000 
Par# 45018#  T(  3,  3)( 31, 14)(  2,   2) | 0.274690790 0.274690790 0.274690790 0.000000000 
Par# 45019#  T(  4,  3)( 31, 14)(  2,   2) | 0.328705224 0.328705224 0.328705224 0.000000000 
Par# 45020#  T(  1,  4)( 31, 14)(  2,   2) | 0.100090715 0.100090715 0.100090715 0.000000000 
Par# 45021#  T(  2,  4)( 31, 14)(  2,   2) | 0.076589714 0.076589714 0.076589714 0.000000000 
Par# 45022#  T(  3,  4)( 31, 14)(  2,   2) | 0.186042970 0.186042970 0.186042970 0.000000000 
Par# 45023#  T(  4,  4)( 31, 14)(  2,   2) | 0.260444751 0.260444751 0.260444751 0.000000000 
Par# 45024#  T(  5,  5)( 31, 14)(  2,   2) | 1.000000000 1.000000000 1.000000000 0.000000000 
Par# 45025#  T(  1,  1)( 32, 14)(  2,   2) | 0.603779694 0.603779694 0.603779694 0.000000000 
Par# 45026#  T(  2,  1)( 32, 14)(  2,   2) | 0.410260713 0.410260713 0.410260713 0.000000000 
Par# 45027#  T(  3,  1)( 32, 14)(  2,   2) | 0.289425178 0.289425178 0.289425178 0.000000000 
Par# 45028#  T(  4,  1)( 32, 14)(  2,   2) | 0.170086381 0.170086381 0.170086381 0.000000000 
Par# 45029#  T(  1,  2)( 32, 14)(  2,   2) | 0.205302600 0.205302600 0.205302600 0.000000000 
Par# 45030#  T(  2,  2)( 32, 14)(  2,   2) | 0.345646511 0.345646511 0.345646511 0.000000000 
Par# 45031#  T(  3,  2)( 32, 14)(  2,   2) | 0.249841062 0.249841062 0.249841062 0.000000000 
Par# 45032#  T(  4,  2)( 32, 14)(  2,   2) | 0.240763643 0.240763643 0.240763643 0.000000000 
Par# 45033#  T(  1,  3)( 32, 14)(  2,   2) | 0.090826992 0.090826992 0.090826992 0.000000000 
Par# 45034#  T(  2,  3)( 32, 14)(  2,   2) | 0.167503061 0.167503061 0.167503061 0.000000000 
Par# 45035#  T(  3,  3)( 32, 14)(  2,   2) | 0.274690790 0.274690790 0.274690790 0.000000000 
Par# 45036#  T(  4,  3)( 32, 14)(  2,   2) | 0.328705224 0.328705224 0.328705224 0.000000000 
Par# 45037#  T(  1,  4)( 32, 14)(  2,   2) | 0.100090715 0.100090715 0.100090715 0.000000000 
Par# 45038#  T(  2,  4)( 32, 14)(  2,   2) | 0.076589714 0.076589714 0.076589714 0.000000000 
Par# 45039#  T(  3,  4)( 32, 14)(  2,   2) | 0.186042970 0.186042970 0.186042970 0.000000000 
Par# 45040#  T(  4,  4)( 32, 14)(  2,   2) | 0.260444751 0.260444751 0.260444751 0.000000000 
Par# 45041#  T(  5,  5)( 32, 14)(  2,   2) | 1.000000000 1.000000000 1.000000000 0.000000000 
Par# 45042#  T(  1,  1)( 33, 14)(  2,   2) | 0.603779694 0.603779694 0.603779694 0.000000000 
Par# 45043#  T(  2,  1)( 33, 14)(  2,   2) | 0.410260713 0.410260713 0.410260713 0.000000000 
Par# 45044#  T(  3,  1)( 33, 14)(  2,   2) | 0.289425178 0.289425178 0.289425178 0.000000000 
Par# 45045#  T(  4,  1)( 33, 14)(  2,   2) | 0.170086381 0.170086381 0.170086381 0.000000000 
Par# 45046#  T(  1,  2)( 33, 14)(  2,   2) | 0.205302600 0.205302600 0.205302600 0.000000000 
Par# 45047#  T(  2,  2)( 33, 14)(  2,   2) | 0.345646511 0.345646511 0.345646511 0.000000000 
Par# 45048#  T(  3,  2)( 33, 14)(  2,   2) | 0.249841062 0.249841062 0.249841062 0.000000000 
Par# 45049#  T(  4,  2)( 33, 14)(  2,   2) | 0.240763643 0.240763643 0.240763643 0.000000000 
Par# 45050#  T(  1,  3)( 33, 14)(  2,   2) | 0.090826992 0.090826992 0.090826992 0.000000000 
Par# 45051#  T(  2,  3)( 33, 14)(  2,   2) | 0.167503061 0.167503061 0.167503061 0.000000000 
Par# 45052#  T(  3,  3)( 33, 14)(  2,   2) | 0.274690790 0.274690790 0.274690790 0.000000000 
Par# 45053#  T(  4,  3)( 33, 14)(  2,   2) | 0.328705224 0.328705224 0.328705224 0.000000000 
Par# 45054#  T(  1,  4)( 33, 14)(  2,   2) | 0.100090715 0.100090715 0.100090715 0.000000000 
Par# 45055#  T(  2,  4)( 33, 14)(  2,   2) | 0.076589714 0.076589714 0.076589714 0.000000000 
Par# 45056#  T(  3,  4)( 33, 14)(  2,   2) | 0.186042970 0.186042970 0.186042970 0.000000000 
Par# 45057#  T(  4,  4)( 33, 14)(  2,   2) | 0.260444751 0.260444751 0.260444751 0.000000000 
Par# 45058#  T(  5,  5)( 33, 14)(  2,   2) | 1.000000000 1.000000000 1.000000000 0.000000000 
Par# 45059#  T(  1,  1)( 34, 14)(  2,   2) | 0.603779694 0.603779694 0.603779694 0.000000000 
Par# 45060#  T(  2,  1)( 34, 14)(  2,   2) | 0.410260713 0.410260713 0.410260713 0.000000000 
Par# 45061#  T(  3,  1)( 34, 14)(  2,   2) | 0.289425178 0.289425178 0.289425178 0.000000000 
Par# 45062#  T(  4,  1)( 34, 14)(  2,   2) | 0.170086381 0.170086381 0.170086381 0.000000000 
Par# 45063#  T(  1,  2)( 34, 14)(  2,   2) | 0.205302600 0.205302600 0.205302600 0.000000000 
Par# 45064#  T(  2,  2)( 34, 14)(  2,   2) | 0.345646511 0.345646511 0.345646511 0.000000000 
Par# 45065#  T(  3,  2)( 34, 14)(  2,   2) | 0.249841062 0.249841062 0.249841062 0.000000000 
Par# 45066#  T(  4,  2)( 34, 14)(  2,   2) | 0.240763643 0.240763643 0.240763643 0.000000000 
Par# 45067#  T(  1,  3)( 34, 14)(  2,   2) | 0.090826992 0.090826992 0.090826992 0.000000000 
Par# 45068#  T(  2,  3)( 34, 14)(  2,   2) | 0.167503061 0.167503061 0.167503061 0.000000000 
Par# 45069#  T(  3,  3)( 34, 14)(  2,   2) | 0.274690790 0.274690790 0.274690790 0.000000000 
Par# 45070#  T(  4,  3)( 34, 14)(  2,   2) | 0.328705224 0.328705224 0.328705224 0.000000000 
Par# 45071#  T(  1,  4)( 34, 14)(  2,   2) | 0.100090715 0.100090715 0.100090715 0.000000000 
Par# 45072#  T(  2,  4)( 34, 14)(  2,   2) | 0.076589714 0.076589714 0.076589714 0.000000000 
Par# 45073#  T(  3,  4)( 34, 14)(  2,   2) | 0.186042970 0.186042970 0.186042970 0.000000000 
Par# 45074#  T(  4,  4)( 34, 14)(  2,   2) | 0.260444751 0.260444751 0.260444751 0.000000000 
Par# 45075#  T(  5,  5)( 34, 14)(  2,   2) | 1.000000000 1.000000000 1.000000000 0.000000000 
Par# 45076#  T(  1,  1)( 35, 14)(  2,   2) | 0.603779694 0.603779694 0.603779694 0.000000000 
Par# 45077#  T(  2,  1)( 35, 14)(  2,   2) | 0.410260713 0.410260713 0.410260713 0.000000000 
Par# 45078#  T(  3,  1)( 35, 14)(  2,   2) | 0.289425178 0.289425178 0.289425178 0.000000000 
Par# 45079#  T(  4,  1)( 35, 14)(  2,   2) | 0.170086381 0.170086381 0.170086381 0.000000000 
Par# 45080#  T(  1,  2)( 35, 14)(  2,   2) | 0.205302600 0.205302600 0.205302600 0.000000000 
Par# 45081#  T(  2,  2)( 35, 14)(  2,   2) | 0.345646511 0.345646511 0.345646511 0.000000000 
Par# 45082#  T(  3,  2)( 35, 14)(  2,   2) | 0.249841062 0.249841062 0.249841062 0.000000000 
Par# 45083#  T(  4,  2)( 35, 14)(  2,   2) | 0.240763643 0.240763643 0.240763643 0.000000000 
Par# 45084#  T(  1,  3)( 35, 14)(  2,   2) | 0.090826992 0.090826992 0.090826992 0.000000000 
Par# 45085#  T(  2,  3)( 35, 14)(  2,   2) | 0.167503061 0.167503061 0.167503061 0.000000000 
Par# 45086#  T(  3,  3)( 35, 14)(  2,   2) | 0.274690790 0.274690790 0.274690790 0.000000000 
Par# 45087#  T(  4,  3)( 35, 14)(  2,   2) | 0.328705224 0.328705224 0.328705224 0.000000000 
Par# 45088#  T(  1,  4)( 35, 14)(  2,   2) | 0.100090715 0.100090715 0.100090715 0.000000000 
Par# 45089#  T(  2,  4)( 35, 14)(  2,   2) | 0.076589714 0.076589714 0.076589714 0.000000000 
Par# 45090#  T(  3,  4)( 35, 14)(  2,   2) | 0.186042970 0.186042970 0.186042970 0.000000000 
Par# 45091#  T(  4,  4)( 35, 14)(  2,   2) | 0.260444751 0.260444751 0.260444751 0.000000000 
Par# 45092#  T(  5,  5)( 35, 14)(  2,   2) | 1.000000000 1.000000000 1.000000000 0.000000000 
Par# 45093#  T(  1,  1)( 36, 14)(  2,   2) | 0.603779694 0.603779694 0.603779694 0.000000000 
Par# 45094#  T(  2,  1)( 36, 14)(  2,   2) | 0.410260713 0.410260713 0.410260713 0.000000000 
Par# 45095#  T(  3,  1)( 36, 14)(  2,   2) | 0.289425178 0.289425178 0.289425178 0.000000000 
Par# 45096#  T(  4,  1)( 36, 14)(  2,   2) | 0.170086381 0.170086381 0.170086381 0.000000000 
Par# 45097#  T(  1,  2)( 36, 14)(  2,   2) | 0.205302600 0.205302600 0.205302600 0.000000000 
Par# 45098#  T(  2,  2)( 36, 14)(  2,   2) | 0.345646511 0.345646511 0.345646511 0.000000000 
Par# 45099#  T(  3,  2)( 36, 14)(  2,   2) | 0.249841062 0.249841062 0.249841062 0.000000000 
Par# 45100#  T(  4,  2)( 36, 14)(  2,   2) | 0.240763643 0.240763643 0.240763643 0.000000000 
Par# 45101#  T(  1,  3)( 36, 14)(  2,   2) | 0.090826992 0.090826992 0.090826992 0.000000000 
Par# 45102#  T(  2,  3)( 36, 14)(  2,   2) | 0.167503061 0.167503061 0.167503061 0.000000000 
Par# 45103#  T(  3,  3)( 36, 14)(  2,   2) | 0.274690790 0.274690790 0.274690790 0.000000000 
Par# 45104#  T(  4,  3)( 36, 14)(  2,   2) | 0.328705224 0.328705224 0.328705224 0.000000000 
Par# 45105#  T(  1,  4)( 36, 14)(  2,   2) | 0.100090715 0.100090715 0.100090715 0.000000000 
Par# 45106#  T(  2,  4)( 36, 14)(  2,   2) | 0.076589714 0.076589714 0.076589714 0.000000000 
Par# 45107#  T(  3,  4)( 36, 14)(  2,   2) | 0.186042970 0.186042970 0.186042970 0.000000000 
Par# 45108#  T(  4,  4)( 36, 14)(  2,   2) | 0.260444751 0.260444751 0.260444751 0.000000000 
Par# 45109#  T(  5,  5)( 36, 14)(  2,   2) | 1.000000000 1.000000000 1.000000000 0.000000000 
Par# 45110#  T(  1,  1)( 37, 14)(  2,   2) | 0.603779694 0.603779694 0.603779694 0.000000000 
Par# 45111#  T(  2,  1)( 37, 14)(  2,   2) | 0.410260713 0.410260713 0.410260713 0.000000000 
Par# 45112#  T(  3,  1)( 37, 14)(  2,   2) | 0.289425178 0.289425178 0.289425178 0.000000000 
Par# 45113#  T(  4,  1)( 37, 14)(  2,   2) | 0.170086381 0.170086381 0.170086381 0.000000000 
Par# 45114#  T(  1,  2)( 37, 14)(  2,   2) | 0.205302600 0.205302600 0.205302600 0.000000000 
Par# 45115#  T(  2,  2)( 37, 14)(  2,   2) | 0.345646511 0.345646511 0.345646511 0.000000000 
Par# 45116#  T(  3,  2)( 37, 14)(  2,   2) | 0.249841062 0.249841062 0.249841062 0.000000000 
Par# 45117#  T(  4,  2)( 37, 14)(  2,   2) | 0.240763643 0.240763643 0.240763643 0.000000000 
Par# 45118#  T(  1,  3)( 37, 14)(  2,   2) | 0.090826992 0.090826992 0.090826992 0.000000000 
Par# 45119#  T(  2,  3)( 37, 14)(  2,   2) | 0.167503061 0.167503061 0.167503061 0.000000000 
Par# 45120#  T(  3,  3)( 37, 14)(  2,   2) | 0.274690790 0.274690790 0.274690790 0.000000000 
Par# 45121#  T(  4,  3)( 37, 14)(  2,   2) | 0.328705224 0.328705224 0.328705224 0.000000000 
Par# 45122#  T(  1,  4)( 37, 14)(  2,   2) | 0.100090715 0.100090715 0.100090715 0.000000000 
Par# 45123#  T(  2,  4)( 37, 14)(  2,   2) | 0.076589714 0.076589714 0.076589714 0.000000000 
Par# 45124#  T(  3,  4)( 37, 14)(  2,   2) | 0.186042970 0.186042970 0.186042970 0.000000000 
Par# 45125#  T(  4,  4)( 37, 14)(  2,   2) | 0.260444751 0.260444751 0.260444751 0.000000000 
Par# 45126#  T(  5,  5)( 37, 14)(  2,   2) | 1.000000000 1.000000000 1.000000000 0.000000000 
Par# 45127#  T(  1,  1)( 15, 15)(  2,   2) | 0.603779694 0.603779694 0.603779694 0.000000000 
Par# 45128#  T(  2,  1)( 15, 15)(  2,   2) | 0.410260713 0.410260713 0.410260713 0.000000000 
Par# 45129#  T(  3,  1)( 15, 15)(  2,   2) | 0.289425178 0.289425178 0.289425178 0.000000000 
Par# 45130#  T(  4,  1)( 15, 15)(  2,   2) | 0.170086381 0.170086381 0.170086381 0.000000000 
Par# 45131#  T(  1,  2)( 15, 15)(  2,   2) | 0.205302600 0.205302600 0.205302600 0.000000000 
Par# 45132#  T(  2,  2)( 15, 15)(  2,   2) | 0.345646511 0.345646511 0.345646511 0.000000000 
Par# 45133#  T(  3,  2)( 15, 15)(  2,   2) | 0.249841062 0.249841062 0.249841062 0.000000000 
Par# 45134#  T(  4,  2)( 15, 15)(  2,   2) | 0.240763643 0.240763643 0.240763643 0.000000000 
Par# 45135#  T(  1,  3)( 15, 15)(  2,   2) | 0.090826992 0.090826992 0.090826992 0.000000000 
Par# 45136#  T(  2,  3)( 15, 15)(  2,   2) | 0.167503061 0.167503061 0.167503061 0.000000000 
Par# 45137#  T(  3,  3)( 15, 15)(  2,   2) | 0.274690790 0.274690790 0.274690790 0.000000000 
Par# 45138#  T(  4,  3)( 15, 15)(  2,   2) | 0.328705224 0.328705224 0.328705224 0.000000000 
Par# 45139#  T(  1,  4)( 15, 15)(  2,   2) | 0.100090715 0.100090715 0.100090715 0.000000000 
Par# 45140#  T(  2,  4)( 15, 15)(  2,   2) | 0.076589714 0.076589714 0.076589714 0.000000000 
Par# 45141#  T(  3,  4)( 15, 15)(  2,   2) | 0.186042970 0.186042970 0.186042970 0.000000000 
Par# 45142#  T(  4,  4)( 15, 15)(  2,   2) | 0.260444751 0.260444751 0.260444751 0.000000000 
Par# 45143#  T(  5,  5)( 15, 15)(  2,   2) | 1.000000000 1.000000000 1.000000000 0.000000000 
Par# 45144#  T(  1,  1)( 16, 15)(  2,   2) | 0.603779694 0.603779694 0.603779694 0.000000000 
Par# 45145#  T(  2,  1)( 16, 15)(  2,   2) | 0.410260713 0.410260713 0.410260713 0.000000000 
Par# 45146#  T(  3,  1)( 16, 15)(  2,   2) | 0.289425178 0.289425178 0.289425178 0.000000000 
Par# 45147#  T(  4,  1)( 16, 15)(  2,   2) | 0.170086381 0.170086381 0.170086381 0.000000000 
Par# 45148#  T(  1,  2)( 16, 15)(  2,   2) | 0.205302600 0.205302600 0.205302600 0.000000000 
Par# 45149#  T(  2,  2)( 16, 15)(  2,   2) | 0.345646511 0.345646511 0.345646511 0.000000000 
Par# 45150#  T(  3,  2)( 16, 15)(  2,   2) | 0.249841062 0.249841062 0.249841062 0.000000000 
Par# 45151#  T(  4,  2)( 16, 15)(  2,   2) | 0.240763643 0.240763643 0.240763643 0.000000000 
Par# 45152#  T(  1,  3)( 16, 15)(  2,   2) | 0.090826992 0.090826992 0.090826992 0.000000000 
Par# 45153#  T(  2,  3)( 16, 15)(  2,   2) | 0.167503061 0.167503061 0.167503061 0.000000000 
Par# 45154#  T(  3,  3)( 16, 15)(  2,   2) | 0.274690790 0.274690790 0.274690790 0.000000000 
Par# 45155#  T(  4,  3)( 16, 15)(  2,   2) | 0.328705224 0.328705224 0.328705224 0.000000000 
Par# 45156#  T(  1,  4)( 16, 15)(  2,   2) | 0.100090715 0.100090715 0.100090715 0.000000000 
Par# 45157#  T(  2,  4)( 16, 15)(  2,   2) | 0.076589714 0.076589714 0.076589714 0.000000000 
Par# 45158#  T(  3,  4)( 16, 15)(  2,   2) | 0.186042970 0.186042970 0.186042970 0.000000000 
Par# 45159#  T(  4,  4)( 16, 15)(  2,   2) | 0.260444751 0.260444751 0.260444751 0.000000000 
Par# 45160#  T(  5,  5)( 16, 15)(  2,   2) | 1.000000000 1.000000000 1.000000000 0.000000000 
Par# 45161#  T(  1,  1)( 17, 15)(  2,   2) | 0.603779694 0.603779694 0.603779694 0.000000000 
Par# 45162#  T(  2,  1)( 17, 15)(  2,   2) | 0.410260713 0.410260713 0.410260713 0.000000000 
Par# 45163#  T(  3,  1)( 17, 15)(  2,   2) | 0.289425178 0.289425178 0.289425178 0.000000000 
Par# 45164#  T(  4,  1)( 17, 15)(  2,   2) | 0.170086381 0.170086381 0.170086381 0.000000000 
Par# 45165#  T(  1,  2)( 17, 15)(  2,   2) | 0.205302600 0.205302600 0.205302600 0.000000000 
Par# 45166#  T(  2,  2)( 17, 15)(  2,   2) | 0.345646511 0.345646511 0.345646511 0.000000000 
Par# 45167#  T(  3,  2)( 17, 15)(  2,   2) | 0.249841062 0.249841062 0.249841062 0.000000000 
Par# 45168#  T(  4,  2)( 17, 15)(  2,   2) | 0.240763643 0.240763643 0.240763643 0.000000000 
Par# 45169#  T(  1,  3)( 17, 15)(  2,   2) | 0.090826992 0.090826992 0.090826992 0.000000000 
Par# 45170#  T(  2,  3)( 17, 15)(  2,   2) | 0.167503061 0.167503061 0.167503061 0.000000000 
Par# 45171#  T(  3,  3)( 17, 15)(  2,   2) | 0.274690790 0.274690790 0.274690790 0.000000000 
Par# 45172#  T(  4,  3)( 17, 15)(  2,   2) | 0.328705224 0.328705224 0.328705224 0.000000000 
Par# 45173#  T(  1,  4)( 17, 15)(  2,   2) | 0.100090715 0.100090715 0.100090715 0.000000000 
Par# 45174#  T(  2,  4)( 17, 15)(  2,   2) | 0.076589714 0.076589714 0.076589714 0.000000000 
Par# 45175#  T(  3,  4)( 17, 15)(  2,   2) | 0.186042970 0.186042970 0.186042970 0.000000000 
Par# 45176#  T(  4,  4)( 17, 15)(  2,   2) | 0.260444751 0.260444751 0.260444751 0.000000000 
Par# 45177#  T(  5,  5)( 17, 15)(  2,   2) | 1.000000000 1.000000000 1.000000000 0.000000000 
Par# 45178#  T(  1,  1)( 18, 15)(  2,   2) | 0.603779694 0.603779694 0.603779694 0.000000000 
Par# 45179#  T(  2,  1)( 18, 15)(  2,   2) | 0.410260713 0.410260713 0.410260713 0.000000000 
Par# 45180#  T(  3,  1)( 18, 15)(  2,   2) | 0.289425178 0.289425178 0.289425178 0.000000000 
Par# 45181#  T(  4,  1)( 18, 15)(  2,   2) | 0.170086381 0.170086381 0.170086381 0.000000000 
Par# 45182#  T(  1,  2)( 18, 15)(  2,   2) | 0.205302600 0.205302600 0.205302600 0.000000000 
Par# 45183#  T(  2,  2)( 18, 15)(  2,   2) | 0.345646511 0.345646511 0.345646511 0.000000000 
Par# 45184#  T(  3,  2)( 18, 15)(  2,   2) | 0.249841062 0.249841062 0.249841062 0.000000000 
Par# 45185#  T(  4,  2)( 18, 15)(  2,   2) | 0.240763643 0.240763643 0.240763643 0.000000000 
Par# 45186#  T(  1,  3)( 18, 15)(  2,   2) | 0.090826992 0.090826992 0.090826992 0.000000000 
Par# 45187#  T(  2,  3)( 18, 15)(  2,   2) | 0.167503061 0.167503061 0.167503061 0.000000000 
Par# 45188#  T(  3,  3)( 18, 15)(  2,   2) | 0.274690790 0.274690790 0.274690790 0.000000000 
Par# 45189#  T(  4,  3)( 18, 15)(  2,   2) | 0.328705224 0.328705224 0.328705224 0.000000000 
Par# 45190#  T(  1,  4)( 18, 15)(  2,   2) | 0.100090715 0.100090715 0.100090715 0.000000000 
Par# 45191#  T(  2,  4)( 18, 15)(  2,   2) | 0.076589714 0.076589714 0.076589714 0.000000000 
Par# 45192#  T(  3,  4)( 18, 15)(  2,   2) | 0.186042970 0.186042970 0.186042970 0.000000000 
Par# 45193#  T(  4,  4)( 18, 15)(  2,   2) | 0.260444751 0.260444751 0.260444751 0.000000000 
Par# 45194#  T(  5,  5)( 18, 15)(  2,   2) | 1.000000000 1.000000000 1.000000000 0.000000000 
Par# 45195#  T(  1,  1)( 19, 15)(  2,   2) | 0.603779694 0.603779694 0.603779694 0.000000000 
Par# 45196#  T(  2,  1)( 19, 15)(  2,   2) | 0.410260713 0.410260713 0.410260713 0.000000000 
Par# 45197#  T(  3,  1)( 19, 15)(  2,   2) | 0.289425178 0.289425178 0.289425178 0.000000000 
Par# 45198#  T(  4,  1)( 19, 15)(  2,   2) | 0.170086381 0.170086381 0.170086381 0.000000000 
Par# 45199#  T(  1,  2)( 19, 15)(  2,   2) | 0.205302600 0.205302600 0.205302600 0.000000000 
Par# 45200#  T(  2,  2)( 19, 15)(  2,   2) | 0.345646511 0.345646511 0.345646511 0.000000000 
Par# 45201#  T(  3,  2)( 19, 15)(  2,   2) | 0.249841062 0.249841062 0.249841062 0.000000000 
Par# 45202#  T(  4,  2)( 19, 15)(  2,   2) | 0.240763643 0.240763643 0.240763643 0.000000000 
Par# 45203#  T(  1,  3)( 19, 15)(  2,   2) | 0.090826992 0.090826992 0.090826992 0.000000000 
Par# 45204#  T(  2,  3)( 19, 15)(  2,   2) | 0.167503061 0.167503061 0.167503061 0.000000000 
Par# 45205#  T(  3,  3)( 19, 15)(  2,   2) | 0.274690790 0.274690790 0.274690790 0.000000000 
Par# 45206#  T(  4,  3)( 19, 15)(  2,   2) | 0.328705224 0.328705224 0.328705224 0.000000000 
Par# 45207#  T(  1,  4)( 19, 15)(  2,   2) | 0.100090715 0.100090715 0.100090715 0.000000000 
Par# 45208#  T(  2,  4)( 19, 15)(  2,   2) | 0.076589714 0.076589714 0.076589714 0.000000000 
Par# 45209#  T(  3,  4)( 19, 15)(  2,   2) | 0.186042970 0.186042970 0.186042970 0.000000000 
Par# 45210#  T(  4,  4)( 19, 15)(  2,   2) | 0.260444751 0.260444751 0.260444751 0.000000000 
Par# 45211#  T(  5,  5)( 19, 15)(  2,   2) | 1.000000000 1.000000000 1.000000000 0.000000000 
Par# 45212#  T(  1,  1)( 20, 15)(  2,   2) | 0.603779694 0.603779694 0.603779694 0.000000000 
Par# 45213#  T(  2,  1)( 20, 15)(  2,   2) | 0.410260713 0.410260713 0.410260713 0.000000000 
Par# 45214#  T(  3,  1)( 20, 15)(  2,   2) | 0.289425178 0.289425178 0.289425178 0.000000000 
Par# 45215#  T(  4,  1)( 20, 15)(  2,   2) | 0.170086381 0.170086381 0.170086381 0.000000000 
Par# 45216#  T(  1,  2)( 20, 15)(  2,   2) | 0.205302600 0.205302600 0.205302600 0.000000000 
Par# 45217#  T(  2,  2)( 20, 15)(  2,   2) | 0.345646511 0.345646511 0.345646511 0.000000000 
Par# 45218#  T(  3,  2)( 20, 15)(  2,   2) | 0.249841062 0.249841062 0.249841062 0.000000000 
Par# 45219#  T(  4,  2)( 20, 15)(  2,   2) | 0.240763643 0.240763643 0.240763643 0.000000000 
Par# 45220#  T(  1,  3)( 20, 15)(  2,   2) | 0.090826992 0.090826992 0.090826992 0.000000000 
Par# 45221#  T(  2,  3)( 20, 15)(  2,   2) | 0.167503061 0.167503061 0.167503061 0.000000000 
Par# 45222#  T(  3,  3)( 20, 15)(  2,   2) | 0.274690790 0.274690790 0.274690790 0.000000000 
Par# 45223#  T(  4,  3)( 20, 15)(  2,   2) | 0.328705224 0.328705224 0.328705224 0.000000000 
Par# 45224#  T(  1,  4)( 20, 15)(  2,   2) | 0.100090715 0.100090715 0.100090715 0.000000000 
Par# 45225#  T(  2,  4)( 20, 15)(  2,   2) | 0.076589714 0.076589714 0.076589714 0.000000000 
Par# 45226#  T(  3,  4)( 20, 15)(  2,   2) | 0.186042970 0.186042970 0.186042970 0.000000000 
Par# 45227#  T(  4,  4)( 20, 15)(  2,   2) | 0.260444751 0.260444751 0.260444751 0.000000000 
Par# 45228#  T(  5,  5)( 20, 15)(  2,   2) | 1.000000000 1.000000000 1.000000000 0.000000000 
Par# 45229#  T(  1,  1)( 21, 15)(  2,   2) | 0.603779694 0.603779694 0.603779694 0.000000000 
Par# 45230#  T(  2,  1)( 21, 15)(  2,   2) | 0.410260713 0.410260713 0.410260713 0.000000000 
Par# 45231#  T(  3,  1)( 21, 15)(  2,   2) | 0.289425178 0.289425178 0.289425178 0.000000000 
Par# 45232#  T(  4,  1)( 21, 15)(  2,   2) | 0.170086381 0.170086381 0.170086381 0.000000000 
Par# 45233#  T(  1,  2)( 21, 15)(  2,   2) | 0.205302600 0.205302600 0.205302600 0.000000000 
Par# 45234#  T(  2,  2)( 21, 15)(  2,   2) | 0.345646511 0.345646511 0.345646511 0.000000000 
Par# 45235#  T(  3,  2)( 21, 15)(  2,   2) | 0.249841062 0.249841062 0.249841062 0.000000000 
Par# 45236#  T(  4,  2)( 21, 15)(  2,   2) | 0.240763643 0.240763643 0.240763643 0.000000000 
Par# 45237#  T(  1,  3)( 21, 15)(  2,   2) | 0.090826992 0.090826992 0.090826992 0.000000000 
Par# 45238#  T(  2,  3)( 21, 15)(  2,   2) | 0.167503061 0.167503061 0.167503061 0.000000000 
Par# 45239#  T(  3,  3)( 21, 15)(  2,   2) | 0.274690790 0.274690790 0.274690790 0.000000000 
Par# 45240#  T(  4,  3)( 21, 15)(  2,   2) | 0.328705224 0.328705224 0.328705224 0.000000000 
Par# 45241#  T(  1,  4)( 21, 15)(  2,   2) | 0.100090715 0.100090715 0.100090715 0.000000000 
Par# 45242#  T(  2,  4)( 21, 15)(  2,   2) | 0.076589714 0.076589714 0.076589714 0.000000000 
Par# 45243#  T(  3,  4)( 21, 15)(  2,   2) | 0.186042970 0.186042970 0.186042970 0.000000000 
Par# 45244#  T(  4,  4)( 21, 15)(  2,   2) | 0.260444751 0.260444751 0.260444751 0.000000000 
Par# 45245#  T(  5,  5)( 21, 15)(  2,   2) | 1.000000000 1.000000000 1.000000000 0.000000000 
Par# 45246#  T(  1,  1)( 22, 15)(  2,   2) | 0.603779694 0.603779694 0.603779694 0.000000000 
Par# 45247#  T(  2,  1)( 22, 15)(  2,   2) | 0.410260713 0.410260713 0.410260713 0.000000000 
Par# 45248#  T(  3,  1)( 22, 15)(  2,   2) | 0.289425178 0.289425178 0.289425178 0.000000000 
Par# 45249#  T(  4,  1)( 22, 15)(  2,   2) | 0.170086381 0.170086381 0.170086381 0.000000000 
Par# 45250#  T(  1,  2)( 22, 15)(  2,   2) | 0.205302600 0.205302600 0.205302600 0.000000000 
Par# 45251#  T(  2,  2)( 22, 15)(  2,   2) | 0.345646511 0.345646511 0.345646511 0.000000000 
Par# 45252#  T(  3,  2)( 22, 15)(  2,   2) | 0.249841062 0.249841062 0.249841062 0.000000000 
Par# 45253#  T(  4,  2)( 22, 15)(  2,   2) | 0.240763643 0.240763643 0.240763643 0.000000000 
Par# 45254#  T(  1,  3)( 22, 15)(  2,   2) | 0.090826992 0.090826992 0.090826992 0.000000000 
Par# 45255#  T(  2,  3)( 22, 15)(  2,   2) | 0.167503061 0.167503061 0.167503061 0.000000000 
Par# 45256#  T(  3,  3)( 22, 15)(  2,   2) | 0.274690790 0.274690790 0.274690790 0.000000000 
Par# 45257#  T(  4,  3)( 22, 15)(  2,   2) | 0.328705224 0.328705224 0.328705224 0.000000000 
Par# 45258#  T(  1,  4)( 22, 15)(  2,   2) | 0.100090715 0.100090715 0.100090715 0.000000000 
Par# 45259#  T(  2,  4)( 22, 15)(  2,   2) | 0.076589714 0.076589714 0.076589714 0.000000000 
Par# 45260#  T(  3,  4)( 22, 15)(  2,   2) | 0.186042970 0.186042970 0.186042970 0.000000000 
Par# 45261#  T(  4,  4)( 22, 15)(  2,   2) | 0.260444751 0.260444751 0.260444751 0.000000000 
Par# 45262#  T(  5,  5)( 22, 15)(  2,   2) | 1.000000000 1.000000000 1.000000000 0.000000000 
Par# 45263#  T(  1,  1)( 23, 15)(  2,   2) | 0.603779694 0.603779694 0.603779694 0.000000000 
Par# 45264#  T(  2,  1)( 23, 15)(  2,   2) | 0.410260713 0.410260713 0.410260713 0.000000000 
Par# 45265#  T(  3,  1)( 23, 15)(  2,   2) | 0.289425178 0.289425178 0.289425178 0.000000000 
Par# 45266#  T(  4,  1)( 23, 15)(  2,   2) | 0.170086381 0.170086381 0.170086381 0.000000000 
Par# 45267#  T(  1,  2)( 23, 15)(  2,   2) | 0.205302600 0.205302600 0.205302600 0.000000000 
Par# 45268#  T(  2,  2)( 23, 15)(  2,   2) | 0.345646511 0.345646511 0.345646511 0.000000000 
Par# 45269#  T(  3,  2)( 23, 15)(  2,   2) | 0.249841062 0.249841062 0.249841062 0.000000000 
Par# 45270#  T(  4,  2)( 23, 15)(  2,   2) | 0.240763643 0.240763643 0.240763643 0.000000000 
Par# 45271#  T(  1,  3)( 23, 15)(  2,   2) | 0.090826992 0.090826992 0.090826992 0.000000000 
Par# 45272#  T(  2,  3)( 23, 15)(  2,   2) | 0.167503061 0.167503061 0.167503061 0.000000000 
Par# 45273#  T(  3,  3)( 23, 15)(  2,   2) | 0.274690790 0.274690790 0.274690790 0.000000000 
Par# 45274#  T(  4,  3)( 23, 15)(  2,   2) | 0.328705224 0.328705224 0.328705224 0.000000000 
Par# 45275#  T(  1,  4)( 23, 15)(  2,   2) | 0.100090715 0.100090715 0.100090715 0.000000000 
Par# 45276#  T(  2,  4)( 23, 15)(  2,   2) | 0.076589714 0.076589714 0.076589714 0.000000000 
Par# 45277#  T(  3,  4)( 23, 15)(  2,   2) | 0.186042970 0.186042970 0.186042970 0.000000000 
Par# 45278#  T(  4,  4)( 23, 15)(  2,   2) | 0.260444751 0.260444751 0.260444751 0.000000000 
Par# 45279#  T(  5,  5)( 23, 15)(  2,   2) | 1.000000000 1.000000000 1.000000000 0.000000000 
Par# 45280#  T(  1,  1)( 24, 15)(  2,   2) | 0.603779694 0.603779694 0.603779694 0.000000000 
Par# 45281#  T(  2,  1)( 24, 15)(  2,   2) | 0.410260713 0.410260713 0.410260713 0.000000000 
Par# 45282#  T(  3,  1)( 24, 15)(  2,   2) | 0.289425178 0.289425178 0.289425178 0.000000000 
Par# 45283#  T(  4,  1)( 24, 15)(  2,   2) | 0.170086381 0.170086381 0.170086381 0.000000000 
Par# 45284#  T(  1,  2)( 24, 15)(  2,   2) | 0.205302600 0.205302600 0.205302600 0.000000000 
Par# 45285#  T(  2,  2)( 24, 15)(  2,   2) | 0.345646511 0.345646511 0.345646511 0.000000000 
Par# 45286#  T(  3,  2)( 24, 15)(  2,   2) | 0.249841062 0.249841062 0.249841062 0.000000000 
Par# 45287#  T(  4,  2)( 24, 15)(  2,   2) | 0.240763643 0.240763643 0.240763643 0.000000000 
Par# 45288#  T(  1,  3)( 24, 15)(  2,   2) | 0.090826992 0.090826992 0.090826992 0.000000000 
Par# 45289#  T(  2,  3)( 24, 15)(  2,   2) | 0.167503061 0.167503061 0.167503061 0.000000000 
Par# 45290#  T(  3,  3)( 24, 15)(  2,   2) | 0.274690790 0.274690790 0.274690790 0.000000000 
Par# 45291#  T(  4,  3)( 24, 15)(  2,   2) | 0.328705224 0.328705224 0.328705224 0.000000000 
Par# 45292#  T(  1,  4)( 24, 15)(  2,   2) | 0.100090715 0.100090715 0.100090715 0.000000000 
Par# 45293#  T(  2,  4)( 24, 15)(  2,   2) | 0.076589714 0.076589714 0.076589714 0.000000000 
Par# 45294#  T(  3,  4)( 24, 15)(  2,   2) | 0.186042970 0.186042970 0.186042970 0.000000000 
Par# 45295#  T(  4,  4)( 24, 15)(  2,   2) | 0.260444751 0.260444751 0.260444751 0.000000000 
Par# 45296#  T(  5,  5)( 24, 15)(  2,   2) | 1.000000000 1.000000000 1.000000000 0.000000000 
Par# 45297#  T(  1,  1)( 25, 15)(  2,   2) | 0.603779694 0.603779694 0.603779694 0.000000000 
Par# 45298#  T(  2,  1)( 25, 15)(  2,   2) | 0.410260713 0.410260713 0.410260713 0.000000000 
Par# 45299#  T(  3,  1)( 25, 15)(  2,   2) | 0.289425178 0.289425178 0.289425178 0.000000000 
Par# 45300#  T(  4,  1)( 25, 15)(  2,   2) | 0.170086381 0.170086381 0.170086381 0.000000000 
Par# 45301#  T(  1,  2)( 25, 15)(  2,   2) | 0.205302600 0.205302600 0.205302600 0.000000000 
Par# 45302#  T(  2,  2)( 25, 15)(  2,   2) | 0.345646511 0.345646511 0.345646511 0.000000000 
Par# 45303#  T(  3,  2)( 25, 15)(  2,   2) | 0.249841062 0.249841062 0.249841062 0.000000000 
Par# 45304#  T(  4,  2)( 25, 15)(  2,   2) | 0.240763643 0.240763643 0.240763643 0.000000000 
Par# 45305#  T(  1,  3)( 25, 15)(  2,   2) | 0.090826992 0.090826992 0.090826992 0.000000000 
Par# 45306#  T(  2,  3)( 25, 15)(  2,   2) | 0.167503061 0.167503061 0.167503061 0.000000000 
Par# 45307#  T(  3,  3)( 25, 15)(  2,   2) | 0.274690790 0.274690790 0.274690790 0.000000000 
Par# 45308#  T(  4,  3)( 25, 15)(  2,   2) | 0.328705224 0.328705224 0.328705224 0.000000000 
Par# 45309#  T(  1,  4)( 25, 15)(  2,   2) | 0.100090715 0.100090715 0.100090715 0.000000000 
Par# 45310#  T(  2,  4)( 25, 15)(  2,   2) | 0.076589714 0.076589714 0.076589714 0.000000000 
Par# 45311#  T(  3,  4)( 25, 15)(  2,   2) | 0.186042970 0.186042970 0.186042970 0.000000000 
Par# 45312#  T(  4,  4)( 25, 15)(  2,   2) | 0.260444751 0.260444751 0.260444751 0.000000000 
Par# 45313#  T(  5,  5)( 25, 15)(  2,   2) | 1.000000000 1.000000000 1.000000000 0.000000000 
Par# 45314#  T(  1,  1)( 26, 15)(  2,   2) | 0.603779694 0.603779694 0.603779694 0.000000000 
Par# 45315#  T(  2,  1)( 26, 15)(  2,   2) | 0.410260713 0.410260713 0.410260713 0.000000000 
Par# 45316#  T(  3,  1)( 26, 15)(  2,   2) | 0.289425178 0.289425178 0.289425178 0.000000000 
Par# 45317#  T(  4,  1)( 26, 15)(  2,   2) | 0.170086381 0.170086381 0.170086381 0.000000000 
Par# 45318#  T(  1,  2)( 26, 15)(  2,   2) | 0.205302600 0.205302600 0.205302600 0.000000000 
Par# 45319#  T(  2,  2)( 26, 15)(  2,   2) | 0.345646511 0.345646511 0.345646511 0.000000000 
Par# 45320#  T(  3,  2)( 26, 15)(  2,   2) | 0.249841062 0.249841062 0.249841062 0.000000000 
Par# 45321#  T(  4,  2)( 26, 15)(  2,   2) | 0.240763643 0.240763643 0.240763643 0.000000000 
Par# 45322#  T(  1,  3)( 26, 15)(  2,   2) | 0.090826992 0.090826992 0.090826992 0.000000000 
Par# 45323#  T(  2,  3)( 26, 15)(  2,   2) | 0.167503061 0.167503061 0.167503061 0.000000000 
Par# 45324#  T(  3,  3)( 26, 15)(  2,   2) | 0.274690790 0.274690790 0.274690790 0.000000000 
Par# 45325#  T(  4,  3)( 26, 15)(  2,   2) | 0.328705224 0.328705224 0.328705224 0.000000000 
Par# 45326#  T(  1,  4)( 26, 15)(  2,   2) | 0.100090715 0.100090715 0.100090715 0.000000000 
Par# 45327#  T(  2,  4)( 26, 15)(  2,   2) | 0.076589714 0.076589714 0.076589714 0.000000000 
Par# 45328#  T(  3,  4)( 26, 15)(  2,   2) | 0.186042970 0.186042970 0.186042970 0.000000000 
Par# 45329#  T(  4,  4)( 26, 15)(  2,   2) | 0.260444751 0.260444751 0.260444751 0.000000000 
Par# 45330#  T(  5,  5)( 26, 15)(  2,   2) | 1.000000000 1.000000000 1.000000000 0.000000000 
Par# 45331#  T(  1,  1)( 27, 15)(  2,   2) | 0.603779694 0.603779694 0.603779694 0.000000000 
Par# 45332#  T(  2,  1)( 27, 15)(  2,   2) | 0.410260713 0.410260713 0.410260713 0.000000000 
Par# 45333#  T(  3,  1)( 27, 15)(  2,   2) | 0.289425178 0.289425178 0.289425178 0.000000000 
Par# 45334#  T(  4,  1)( 27, 15)(  2,   2) | 0.170086381 0.170086381 0.170086381 0.000000000 
Par# 45335#  T(  1,  2)( 27, 15)(  2,   2) | 0.205302600 0.205302600 0.205302600 0.000000000 
Par# 45336#  T(  2,  2)( 27, 15)(  2,   2) | 0.345646511 0.345646511 0.345646511 0.000000000 
Par# 45337#  T(  3,  2)( 27, 15)(  2,   2) | 0.249841062 0.249841062 0.249841062 0.000000000 
Par# 45338#  T(  4,  2)( 27, 15)(  2,   2) | 0.240763643 0.240763643 0.240763643 0.000000000 
Par# 45339#  T(  1,  3)( 27, 15)(  2,   2) | 0.090826992 0.090826992 0.090826992 0.000000000 
Par# 45340#  T(  2,  3)( 27, 15)(  2,   2) | 0.167503061 0.167503061 0.167503061 0.000000000 
Par# 45341#  T(  3,  3)( 27, 15)(  2,   2) | 0.274690790 0.274690790 0.274690790 0.000000000 
Par# 45342#  T(  4,  3)( 27, 15)(  2,   2) | 0.328705224 0.328705224 0.328705224 0.000000000 
Par# 45343#  T(  1,  4)( 27, 15)(  2,   2) | 0.100090715 0.100090715 0.100090715 0.000000000 
Par# 45344#  T(  2,  4)( 27, 15)(  2,   2) | 0.076589714 0.076589714 0.076589714 0.000000000 
Par# 45345#  T(  3,  4)( 27, 15)(  2,   2) | 0.186042970 0.186042970 0.186042970 0.000000000 
Par# 45346#  T(  4,  4)( 27, 15)(  2,   2) | 0.260444751 0.260444751 0.260444751 0.000000000 
Par# 45347#  T(  5,  5)( 27, 15)(  2,   2) | 1.000000000 1.000000000 1.000000000 0.000000000 
Par# 45348#  T(  1,  1)( 28, 15)(  2,   2) | 0.603779694 0.603779694 0.603779694 0.000000000 
Par# 45349#  T(  2,  1)( 28, 15)(  2,   2) | 0.410260713 0.410260713 0.410260713 0.000000000 
Par# 45350#  T(  3,  1)( 28, 15)(  2,   2) | 0.289425178 0.289425178 0.289425178 0.000000000 
Par# 45351#  T(  4,  1)( 28, 15)(  2,   2) | 0.170086381 0.170086381 0.170086381 0.000000000 
Par# 45352#  T(  1,  2)( 28, 15)(  2,   2) | 0.205302600 0.205302600 0.205302600 0.000000000 
Par# 45353#  T(  2,  2)( 28, 15)(  2,   2) | 0.345646511 0.345646511 0.345646511 0.000000000 
Par# 45354#  T(  3,  2)( 28, 15)(  2,   2) | 0.249841062 0.249841062 0.249841062 0.000000000 
Par# 45355#  T(  4,  2)( 28, 15)(  2,   2) | 0.240763643 0.240763643 0.240763643 0.000000000 
Par# 45356#  T(  1,  3)( 28, 15)(  2,   2) | 0.090826992 0.090826992 0.090826992 0.000000000 
Par# 45357#  T(  2,  3)( 28, 15)(  2,   2) | 0.167503061 0.167503061 0.167503061 0.000000000 
Par# 45358#  T(  3,  3)( 28, 15)(  2,   2) | 0.274690790 0.274690790 0.274690790 0.000000000 
Par# 45359#  T(  4,  3)( 28, 15)(  2,   2) | 0.328705224 0.328705224 0.328705224 0.000000000 
Par# 45360#  T(  1,  4)( 28, 15)(  2,   2) | 0.100090715 0.100090715 0.100090715 0.000000000 
Par# 45361#  T(  2,  4)( 28, 15)(  2,   2) | 0.076589714 0.076589714 0.076589714 0.000000000 
Par# 45362#  T(  3,  4)( 28, 15)(  2,   2) | 0.186042970 0.186042970 0.186042970 0.000000000 
Par# 45363#  T(  4,  4)( 28, 15)(  2,   2) | 0.260444751 0.260444751 0.260444751 0.000000000 
Par# 45364#  T(  5,  5)( 28, 15)(  2,   2) | 1.000000000 1.000000000 1.000000000 0.000000000 
Par# 45365#  T(  1,  1)( 29, 15)(  2,   2) | 0.603779694 0.603779694 0.603779694 0.000000000 
Par# 45366#  T(  2,  1)( 29, 15)(  2,   2) | 0.410260713 0.410260713 0.410260713 0.000000000 
Par# 45367#  T(  3,  1)( 29, 15)(  2,   2) | 0.289425178 0.289425178 0.289425178 0.000000000 
Par# 45368#  T(  4,  1)( 29, 15)(  2,   2) | 0.170086381 0.170086381 0.170086381 0.000000000 
Par# 45369#  T(  1,  2)( 29, 15)(  2,   2) | 0.205302600 0.205302600 0.205302600 0.000000000 
Par# 45370#  T(  2,  2)( 29, 15)(  2,   2) | 0.345646511 0.345646511 0.345646511 0.000000000 
Par# 45371#  T(  3,  2)( 29, 15)(  2,   2) | 0.249841062 0.249841062 0.249841062 0.000000000 
Par# 45372#  T(  4,  2)( 29, 15)(  2,   2) | 0.240763643 0.240763643 0.240763643 0.000000000 
Par# 45373#  T(  1,  3)( 29, 15)(  2,   2) | 0.090826992 0.090826992 0.090826992 0.000000000 
Par# 45374#  T(  2,  3)( 29, 15)(  2,   2) | 0.167503061 0.167503061 0.167503061 0.000000000 
Par# 45375#  T(  3,  3)( 29, 15)(  2,   2) | 0.274690790 0.274690790 0.274690790 0.000000000 
Par# 45376#  T(  4,  3)( 29, 15)(  2,   2) | 0.328705224 0.328705224 0.328705224 0.000000000 
Par# 45377#  T(  1,  4)( 29, 15)(  2,   2) | 0.100090715 0.100090715 0.100090715 0.000000000 
Par# 45378#  T(  2,  4)( 29, 15)(  2,   2) | 0.076589714 0.076589714 0.076589714 0.000000000 
Par# 45379#  T(  3,  4)( 29, 15)(  2,   2) | 0.186042970 0.186042970 0.186042970 0.000000000 
Par# 45380#  T(  4,  4)( 29, 15)(  2,   2) | 0.260444751 0.260444751 0.260444751 0.000000000 
Par# 45381#  T(  5,  5)( 29, 15)(  2,   2) | 1.000000000 1.000000000 1.000000000 0.000000000 
Par# 45382#  T(  1,  1)( 30, 15)(  2,   2) | 0.603779694 0.603779694 0.603779694 0.000000000 
Par# 45383#  T(  2,  1)( 30, 15)(  2,   2) | 0.410260713 0.410260713 0.410260713 0.000000000 
Par# 45384#  T(  3,  1)( 30, 15)(  2,   2) | 0.289425178 0.289425178 0.289425178 0.000000000 
Par# 45385#  T(  4,  1)( 30, 15)(  2,   2) | 0.170086381 0.170086381 0.170086381 0.000000000 
Par# 45386#  T(  1,  2)( 30, 15)(  2,   2) | 0.205302600 0.205302600 0.205302600 0.000000000 
Par# 45387#  T(  2,  2)( 30, 15)(  2,   2) | 0.345646511 0.345646511 0.345646511 0.000000000 
Par# 45388#  T(  3,  2)( 30, 15)(  2,   2) | 0.249841062 0.249841062 0.249841062 0.000000000 
Par# 45389#  T(  4,  2)( 30, 15)(  2,   2) | 0.240763643 0.240763643 0.240763643 0.000000000 
Par# 45390#  T(  1,  3)( 30, 15)(  2,   2) | 0.090826992 0.090826992 0.090826992 0.000000000 
Par# 45391#  T(  2,  3)( 30, 15)(  2,   2) | 0.167503061 0.167503061 0.167503061 0.000000000 
Par# 45392#  T(  3,  3)( 30, 15)(  2,   2) | 0.274690790 0.274690790 0.274690790 0.000000000 
Par# 45393#  T(  4,  3)( 30, 15)(  2,   2) | 0.328705224 0.328705224 0.328705224 0.000000000 
Par# 45394#  T(  1,  4)( 30, 15)(  2,   2) | 0.100090715 0.100090715 0.100090715 0.000000000 
Par# 45395#  T(  2,  4)( 30, 15)(  2,   2) | 0.076589714 0.076589714 0.076589714 0.000000000 
Par# 45396#  T(  3,  4)( 30, 15)(  2,   2) | 0.186042970 0.186042970 0.186042970 0.000000000 
Par# 45397#  T(  4,  4)( 30, 15)(  2,   2) | 0.260444751 0.260444751 0.260444751 0.000000000 
Par# 45398#  T(  5,  5)( 30, 15)(  2,   2) | 1.000000000 1.000000000 1.000000000 0.000000000 
Par# 45399#  T(  1,  1)( 31, 15)(  2,   2) | 0.603779694 0.603779694 0.603779694 0.000000000 
Par# 45400#  T(  2,  1)( 31, 15)(  2,   2) | 0.410260713 0.410260713 0.410260713 0.000000000 
Par# 45401#  T(  3,  1)( 31, 15)(  2,   2) | 0.289425178 0.289425178 0.289425178 0.000000000 
Par# 45402#  T(  4,  1)( 31, 15)(  2,   2) | 0.170086381 0.170086381 0.170086381 0.000000000 
Par# 45403#  T(  1,  2)( 31, 15)(  2,   2) | 0.205302600 0.205302600 0.205302600 0.000000000 
Par# 45404#  T(  2,  2)( 31, 15)(  2,   2) | 0.345646511 0.345646511 0.345646511 0.000000000 
Par# 45405#  T(  3,  2)( 31, 15)(  2,   2) | 0.249841062 0.249841062 0.249841062 0.000000000 
Par# 45406#  T(  4,  2)( 31, 15)(  2,   2) | 0.240763643 0.240763643 0.240763643 0.000000000 
Par# 45407#  T(  1,  3)( 31, 15)(  2,   2) | 0.090826992 0.090826992 0.090826992 0.000000000 
Par# 45408#  T(  2,  3)( 31, 15)(  2,   2) | 0.167503061 0.167503061 0.167503061 0.000000000 
Par# 45409#  T(  3,  3)( 31, 15)(  2,   2) | 0.274690790 0.274690790 0.274690790 0.000000000 
Par# 45410#  T(  4,  3)( 31, 15)(  2,   2) | 0.328705224 0.328705224 0.328705224 0.000000000 
Par# 45411#  T(  1,  4)( 31, 15)(  2,   2) | 0.100090715 0.100090715 0.100090715 0.000000000 
Par# 45412#  T(  2,  4)( 31, 15)(  2,   2) | 0.076589714 0.076589714 0.076589714 0.000000000 
Par# 45413#  T(  3,  4)( 31, 15)(  2,   2) | 0.186042970 0.186042970 0.186042970 0.000000000 
Par# 45414#  T(  4,  4)( 31, 15)(  2,   2) | 0.260444751 0.260444751 0.260444751 0.000000000 
Par# 45415#  T(  5,  5)( 31, 15)(  2,   2) | 1.000000000 1.000000000 1.000000000 0.000000000 
Par# 45416#  T(  1,  1)( 32, 15)(  2,   2) | 0.603779694 0.603779694 0.603779694 0.000000000 
Par# 45417#  T(  2,  1)( 32, 15)(  2,   2) | 0.410260713 0.410260713 0.410260713 0.000000000 
Par# 45418#  T(  3,  1)( 32, 15)(  2,   2) | 0.289425178 0.289425178 0.289425178 0.000000000 
Par# 45419#  T(  4,  1)( 32, 15)(  2,   2) | 0.170086381 0.170086381 0.170086381 0.000000000 
Par# 45420#  T(  1,  2)( 32, 15)(  2,   2) | 0.205302600 0.205302600 0.205302600 0.000000000 
Par# 45421#  T(  2,  2)( 32, 15)(  2,   2) | 0.345646511 0.345646511 0.345646511 0.000000000 
Par# 45422#  T(  3,  2)( 32, 15)(  2,   2) | 0.249841062 0.249841062 0.249841062 0.000000000 
Par# 45423#  T(  4,  2)( 32, 15)(  2,   2) | 0.240763643 0.240763643 0.240763643 0.000000000 
Par# 45424#  T(  1,  3)( 32, 15)(  2,   2) | 0.090826992 0.090826992 0.090826992 0.000000000 
Par# 45425#  T(  2,  3)( 32, 15)(  2,   2) | 0.167503061 0.167503061 0.167503061 0.000000000 
Par# 45426#  T(  3,  3)( 32, 15)(  2,   2) | 0.274690790 0.274690790 0.274690790 0.000000000 
Par# 45427#  T(  4,  3)( 32, 15)(  2,   2) | 0.328705224 0.328705224 0.328705224 0.000000000 
Par# 45428#  T(  1,  4)( 32, 15)(  2,   2) | 0.100090715 0.100090715 0.100090715 0.000000000 
Par# 45429#  T(  2,  4)( 32, 15)(  2,   2) | 0.076589714 0.076589714 0.076589714 0.000000000 
Par# 45430#  T(  3,  4)( 32, 15)(  2,   2) | 0.186042970 0.186042970 0.186042970 0.000000000 
Par# 45431#  T(  4,  4)( 32, 15)(  2,   2) | 0.260444751 0.260444751 0.260444751 0.000000000 
Par# 45432#  T(  5,  5)( 32, 15)(  2,   2) | 1.000000000 1.000000000 1.000000000 0.000000000 
Par# 45433#  T(  1,  1)( 33, 15)(  2,   2) | 0.603779694 0.603779694 0.603779694 0.000000000 
Par# 45434#  T(  2,  1)( 33, 15)(  2,   2) | 0.410260713 0.410260713 0.410260713 0.000000000 
Par# 45435#  T(  3,  1)( 33, 15)(  2,   2) | 0.289425178 0.289425178 0.289425178 0.000000000 
Par# 45436#  T(  4,  1)( 33, 15)(  2,   2) | 0.170086381 0.170086381 0.170086381 0.000000000 
Par# 45437#  T(  1,  2)( 33, 15)(  2,   2) | 0.205302600 0.205302600 0.205302600 0.000000000 
Par# 45438#  T(  2,  2)( 33, 15)(  2,   2) | 0.345646511 0.345646511 0.345646511 0.000000000 
Par# 45439#  T(  3,  2)( 33, 15)(  2,   2) | 0.249841062 0.249841062 0.249841062 0.000000000 
Par# 45440#  T(  4,  2)( 33, 15)(  2,   2) | 0.240763643 0.240763643 0.240763643 0.000000000 
Par# 45441#  T(  1,  3)( 33, 15)(  2,   2) | 0.090826992 0.090826992 0.090826992 0.000000000 
Par# 45442#  T(  2,  3)( 33, 15)(  2,   2) | 0.167503061 0.167503061 0.167503061 0.000000000 
Par# 45443#  T(  3,  3)( 33, 15)(  2,   2) | 0.274690790 0.274690790 0.274690790 0.000000000 
Par# 45444#  T(  4,  3)( 33, 15)(  2,   2) | 0.328705224 0.328705224 0.328705224 0.000000000 
Par# 45445#  T(  1,  4)( 33, 15)(  2,   2) | 0.100090715 0.100090715 0.100090715 0.000000000 
Par# 45446#  T(  2,  4)( 33, 15)(  2,   2) | 0.076589714 0.076589714 0.076589714 0.000000000 
Par# 45447#  T(  3,  4)( 33, 15)(  2,   2) | 0.186042970 0.186042970 0.186042970 0.000000000 
Par# 45448#  T(  4,  4)( 33, 15)(  2,   2) | 0.260444751 0.260444751 0.260444751 0.000000000 
Par# 45449#  T(  5,  5)( 33, 15)(  2,   2) | 1.000000000 1.000000000 1.000000000 0.000000000 
Par# 45450#  T(  1,  1)( 34, 15)(  2,   2) | 0.603779694 0.603779694 0.603779694 0.000000000 
Par# 45451#  T(  2,  1)( 34, 15)(  2,   2) | 0.410260713 0.410260713 0.410260713 0.000000000 
Par# 45452#  T(  3,  1)( 34, 15)(  2,   2) | 0.289425178 0.289425178 0.289425178 0.000000000 
Par# 45453#  T(  4,  1)( 34, 15)(  2,   2) | 0.170086381 0.170086381 0.170086381 0.000000000 
Par# 45454#  T(  1,  2)( 34, 15)(  2,   2) | 0.205302600 0.205302600 0.205302600 0.000000000 
Par# 45455#  T(  2,  2)( 34, 15)(  2,   2) | 0.345646511 0.345646511 0.345646511 0.000000000 
Par# 45456#  T(  3,  2)( 34, 15)(  2,   2) | 0.249841062 0.249841062 0.249841062 0.000000000 
Par# 45457#  T(  4,  2)( 34, 15)(  2,   2) | 0.240763643 0.240763643 0.240763643 0.000000000 
Par# 45458#  T(  1,  3)( 34, 15)(  2,   2) | 0.090826992 0.090826992 0.090826992 0.000000000 
Par# 45459#  T(  2,  3)( 34, 15)(  2,   2) | 0.167503061 0.167503061 0.167503061 0.000000000 
Par# 45460#  T(  3,  3)( 34, 15)(  2,   2) | 0.274690790 0.274690790 0.274690790 0.000000000 
Par# 45461#  T(  4,  3)( 34, 15)(  2,   2) | 0.328705224 0.328705224 0.328705224 0.000000000 
Par# 45462#  T(  1,  4)( 34, 15)(  2,   2) | 0.100090715 0.100090715 0.100090715 0.000000000 
Par# 45463#  T(  2,  4)( 34, 15)(  2,   2) | 0.076589714 0.076589714 0.076589714 0.000000000 
Par# 45464#  T(  3,  4)( 34, 15)(  2,   2) | 0.186042970 0.186042970 0.186042970 0.000000000 
Par# 45465#  T(  4,  4)( 34, 15)(  2,   2) | 0.260444751 0.260444751 0.260444751 0.000000000 
Par# 45466#  T(  5,  5)( 34, 15)(  2,   2) | 1.000000000 1.000000000 1.000000000 0.000000000 
Par# 45467#  T(  1,  1)( 35, 15)(  2,   2) | 0.603779694 0.603779694 0.603779694 0.000000000 
Par# 45468#  T(  2,  1)( 35, 15)(  2,   2) | 0.410260713 0.410260713 0.410260713 0.000000000 
Par# 45469#  T(  3,  1)( 35, 15)(  2,   2) | 0.289425178 0.289425178 0.289425178 0.000000000 
Par# 45470#  T(  4,  1)( 35, 15)(  2,   2) | 0.170086381 0.170086381 0.170086381 0.000000000 
Par# 45471#  T(  1,  2)( 35, 15)(  2,   2) | 0.205302600 0.205302600 0.205302600 0.000000000 
Par# 45472#  T(  2,  2)( 35, 15)(  2,   2) | 0.345646511 0.345646511 0.345646511 0.000000000 
Par# 45473#  T(  3,  2)( 35, 15)(  2,   2) | 0.249841062 0.249841062 0.249841062 0.000000000 
Par# 45474#  T(  4,  2)( 35, 15)(  2,   2) | 0.240763643 0.240763643 0.240763643 0.000000000 
Par# 45475#  T(  1,  3)( 35, 15)(  2,   2) | 0.090826992 0.090826992 0.090826992 0.000000000 
Par# 45476#  T(  2,  3)( 35, 15)(  2,   2) | 0.167503061 0.167503061 0.167503061 0.000000000 
Par# 45477#  T(  3,  3)( 35, 15)(  2,   2) | 0.274690790 0.274690790 0.274690790 0.000000000 
Par# 45478#  T(  4,  3)( 35, 15)(  2,   2) | 0.328705224 0.328705224 0.328705224 0.000000000 
Par# 45479#  T(  1,  4)( 35, 15)(  2,   2) | 0.100090715 0.100090715 0.100090715 0.000000000 
Par# 45480#  T(  2,  4)( 35, 15)(  2,   2) | 0.076589714 0.076589714 0.076589714 0.000000000 
Par# 45481#  T(  3,  4)( 35, 15)(  2,   2) | 0.186042970 0.186042970 0.186042970 0.000000000 
Par# 45482#  T(  4,  4)( 35, 15)(  2,   2) | 0.260444751 0.260444751 0.260444751 0.000000000 
Par# 45483#  T(  5,  5)( 35, 15)(  2,   2) | 1.000000000 1.000000000 1.000000000 0.000000000 
Par# 45484#  T(  1,  1)( 36, 15)(  2,   2) | 0.603779694 0.603779694 0.603779694 0.000000000 
Par# 45485#  T(  2,  1)( 36, 15)(  2,   2) | 0.410260713 0.410260713 0.410260713 0.000000000 
Par# 45486#  T(  3,  1)( 36, 15)(  2,   2) | 0.289425178 0.289425178 0.289425178 0.000000000 
Par# 45487#  T(  4,  1)( 36, 15)(  2,   2) | 0.170086381 0.170086381 0.170086381 0.000000000 
Par# 45488#  T(  1,  2)( 36, 15)(  2,   2) | 0.205302600 0.205302600 0.205302600 0.000000000 
Par# 45489#  T(  2,  2)( 36, 15)(  2,   2) | 0.345646511 0.345646511 0.345646511 0.000000000 
Par# 45490#  T(  3,  2)( 36, 15)(  2,   2) | 0.249841062 0.249841062 0.249841062 0.000000000 
Par# 45491#  T(  4,  2)( 36, 15)(  2,   2) | 0.240763643 0.240763643 0.240763643 0.000000000 
Par# 45492#  T(  1,  3)( 36, 15)(  2,   2) | 0.090826992 0.090826992 0.090826992 0.000000000 
Par# 45493#  T(  2,  3)( 36, 15)(  2,   2) | 0.167503061 0.167503061 0.167503061 0.000000000 
Par# 45494#  T(  3,  3)( 36, 15)(  2,   2) | 0.274690790 0.274690790 0.274690790 0.000000000 
Par# 45495#  T(  4,  3)( 36, 15)(  2,   2) | 0.328705224 0.328705224 0.328705224 0.000000000 
Par# 45496#  T(  1,  4)( 36, 15)(  2,   2) | 0.100090715 0.100090715 0.100090715 0.000000000 
Par# 45497#  T(  2,  4)( 36, 15)(  2,   2) | 0.076589714 0.076589714 0.076589714 0.000000000 
Par# 45498#  T(  3,  4)( 36, 15)(  2,   2) | 0.186042970 0.186042970 0.186042970 0.000000000 
Par# 45499#  T(  4,  4)( 36, 15)(  2,   2) | 0.260444751 0.260444751 0.260444751 0.000000000 
Par# 45500#  T(  5,  5)( 36, 15)(  2,   2) | 1.000000000 1.000000000 1.000000000 0.000000000 
Par# 45501#  T(  1,  1)( 37, 15)(  2,   2) | 0.603779694 0.603779694 0.603779694 0.000000000 
Par# 45502#  T(  2,  1)( 37, 15)(  2,   2) | 0.410260713 0.410260713 0.410260713 0.000000000 
Par# 45503#  T(  3,  1)( 37, 15)(  2,   2) | 0.289425178 0.289425178 0.289425178 0.000000000 
Par# 45504#  T(  4,  1)( 37, 15)(  2,   2) | 0.170086381 0.170086381 0.170086381 0.000000000 
Par# 45505#  T(  1,  2)( 37, 15)(  2,   2) | 0.205302600 0.205302600 0.205302600 0.000000000 
Par# 45506#  T(  2,  2)( 37, 15)(  2,   2) | 0.345646511 0.345646511 0.345646511 0.000000000 
Par# 45507#  T(  3,  2)( 37, 15)(  2,   2) | 0.249841062 0.249841062 0.249841062 0.000000000 
Par# 45508#  T(  4,  2)( 37, 15)(  2,   2) | 0.240763643 0.240763643 0.240763643 0.000000000 
Par# 45509#  T(  1,  3)( 37, 15)(  2,   2) | 0.090826992 0.090826992 0.090826992 0.000000000 
Par# 45510#  T(  2,  3)( 37, 15)(  2,   2) | 0.167503061 0.167503061 0.167503061 0.000000000 
Par# 45511#  T(  3,  3)( 37, 15)(  2,   2) | 0.274690790 0.274690790 0.274690790 0.000000000 
Par# 45512#  T(  4,  3)( 37, 15)(  2,   2) | 0.328705224 0.328705224 0.328705224 0.000000000 
Par# 45513#  T(  1,  4)( 37, 15)(  2,   2) | 0.100090715 0.100090715 0.100090715 0.000000000 
Par# 45514#  T(  2,  4)( 37, 15)(  2,   2) | 0.076589714 0.076589714 0.076589714 0.000000000 
Par# 45515#  T(  3,  4)( 37, 15)(  2,   2) | 0.186042970 0.186042970 0.186042970 0.000000000 
Par# 45516#  T(  4,  4)( 37, 15)(  2,   2) | 0.260444751 0.260444751 0.260444751 0.000000000 
Par# 45517#  T(  5,  5)( 37, 15)(  2,   2) | 1.000000000 1.000000000 1.000000000 0.000000000 
Par# 45518#  T(  1,  1)( 16, 16)(  2,   2) | 0.603779694 0.603779694 0.603779694 0.000000000 
Par# 45519#  T(  2,  1)( 16, 16)(  2,   2) | 0.410260713 0.410260713 0.410260713 0.000000000 
Par# 45520#  T(  3,  1)( 16, 16)(  2,   2) | 0.289425178 0.289425178 0.289425178 0.000000000 
Par# 45521#  T(  4,  1)( 16, 16)(  2,   2) | 0.170086381 0.170086381 0.170086381 0.000000000 
Par# 45522#  T(  1,  2)( 16, 16)(  2,   2) | 0.205302600 0.205302600 0.205302600 0.000000000 
Par# 45523#  T(  2,  2)( 16, 16)(  2,   2) | 0.345646511 0.345646511 0.345646511 0.000000000 
Par# 45524#  T(  3,  2)( 16, 16)(  2,   2) | 0.249841062 0.249841062 0.249841062 0.000000000 
Par# 45525#  T(  4,  2)( 16, 16)(  2,   2) | 0.240763643 0.240763643 0.240763643 0.000000000 
Par# 45526#  T(  1,  3)( 16, 16)(  2,   2) | 0.090826992 0.090826992 0.090826992 0.000000000 
Par# 45527#  T(  2,  3)( 16, 16)(  2,   2) | 0.167503061 0.167503061 0.167503061 0.000000000 
Par# 45528#  T(  3,  3)( 16, 16)(  2,   2) | 0.274690790 0.274690790 0.274690790 0.000000000 
Par# 45529#  T(  4,  3)( 16, 16)(  2,   2) | 0.328705224 0.328705224 0.328705224 0.000000000 
Par# 45530#  T(  1,  4)( 16, 16)(  2,   2) | 0.100090715 0.100090715 0.100090715 0.000000000 
Par# 45531#  T(  2,  4)( 16, 16)(  2,   2) | 0.076589714 0.076589714 0.076589714 0.000000000 
Par# 45532#  T(  3,  4)( 16, 16)(  2,   2) | 0.186042970 0.186042970 0.186042970 0.000000000 
Par# 45533#  T(  4,  4)( 16, 16)(  2,   2) | 0.260444751 0.260444751 0.260444751 0.000000000 
Par# 45534#  T(  5,  5)( 16, 16)(  2,   2) | 1.000000000 1.000000000 1.000000000 0.000000000 
Par# 45535#  T(  1,  1)( 17, 16)(  2,   2) | 0.603779694 0.603779694 0.603779694 0.000000000 
Par# 45536#  T(  2,  1)( 17, 16)(  2,   2) | 0.410260713 0.410260713 0.410260713 0.000000000 
Par# 45537#  T(  3,  1)( 17, 16)(  2,   2) | 0.289425178 0.289425178 0.289425178 0.000000000 
Par# 45538#  T(  4,  1)( 17, 16)(  2,   2) | 0.170086381 0.170086381 0.170086381 0.000000000 
Par# 45539#  T(  1,  2)( 17, 16)(  2,   2) | 0.205302600 0.205302600 0.205302600 0.000000000 
Par# 45540#  T(  2,  2)( 17, 16)(  2,   2) | 0.345646511 0.345646511 0.345646511 0.000000000 
Par# 45541#  T(  3,  2)( 17, 16)(  2,   2) | 0.249841062 0.249841062 0.249841062 0.000000000 
Par# 45542#  T(  4,  2)( 17, 16)(  2,   2) | 0.240763643 0.240763643 0.240763643 0.000000000 
Par# 45543#  T(  1,  3)( 17, 16)(  2,   2) | 0.090826992 0.090826992 0.090826992 0.000000000 
Par# 45544#  T(  2,  3)( 17, 16)(  2,   2) | 0.167503061 0.167503061 0.167503061 0.000000000 
Par# 45545#  T(  3,  3)( 17, 16)(  2,   2) | 0.274690790 0.274690790 0.274690790 0.000000000 
Par# 45546#  T(  4,  3)( 17, 16)(  2,   2) | 0.328705224 0.328705224 0.328705224 0.000000000 
Par# 45547#  T(  1,  4)( 17, 16)(  2,   2) | 0.100090715 0.100090715 0.100090715 0.000000000 
Par# 45548#  T(  2,  4)( 17, 16)(  2,   2) | 0.076589714 0.076589714 0.076589714 0.000000000 
Par# 45549#  T(  3,  4)( 17, 16)(  2,   2) | 0.186042970 0.186042970 0.186042970 0.000000000 
Par# 45550#  T(  4,  4)( 17, 16)(  2,   2) | 0.260444751 0.260444751 0.260444751 0.000000000 
Par# 45551#  T(  5,  5)( 17, 16)(  2,   2) | 1.000000000 1.000000000 1.000000000 0.000000000 
Par# 45552#  T(  1,  1)( 18, 16)(  2,   2) | 0.603779694 0.603779694 0.603779694 0.000000000 
Par# 45553#  T(  2,  1)( 18, 16)(  2,   2) | 0.410260713 0.410260713 0.410260713 0.000000000 
Par# 45554#  T(  3,  1)( 18, 16)(  2,   2) | 0.289425178 0.289425178 0.289425178 0.000000000 
Par# 45555#  T(  4,  1)( 18, 16)(  2,   2) | 0.170086381 0.170086381 0.170086381 0.000000000 
Par# 45556#  T(  1,  2)( 18, 16)(  2,   2) | 0.205302600 0.205302600 0.205302600 0.000000000 
Par# 45557#  T(  2,  2)( 18, 16)(  2,   2) | 0.345646511 0.345646511 0.345646511 0.000000000 
Par# 45558#  T(  3,  2)( 18, 16)(  2,   2) | 0.249841062 0.249841062 0.249841062 0.000000000 
Par# 45559#  T(  4,  2)( 18, 16)(  2,   2) | 0.240763643 0.240763643 0.240763643 0.000000000 
Par# 45560#  T(  1,  3)( 18, 16)(  2,   2) | 0.090826992 0.090826992 0.090826992 0.000000000 
Par# 45561#  T(  2,  3)( 18, 16)(  2,   2) | 0.167503061 0.167503061 0.167503061 0.000000000 
Par# 45562#  T(  3,  3)( 18, 16)(  2,   2) | 0.274690790 0.274690790 0.274690790 0.000000000 
Par# 45563#  T(  4,  3)( 18, 16)(  2,   2) | 0.328705224 0.328705224 0.328705224 0.000000000 
Par# 45564#  T(  1,  4)( 18, 16)(  2,   2) | 0.100090715 0.100090715 0.100090715 0.000000000 
Par# 45565#  T(  2,  4)( 18, 16)(  2,   2) | 0.076589714 0.076589714 0.076589714 0.000000000 
Par# 45566#  T(  3,  4)( 18, 16)(  2,   2) | 0.186042970 0.186042970 0.186042970 0.000000000 
Par# 45567#  T(  4,  4)( 18, 16)(  2,   2) | 0.260444751 0.260444751 0.260444751 0.000000000 
Par# 45568#  T(  5,  5)( 18, 16)(  2,   2) | 1.000000000 1.000000000 1.000000000 0.000000000 
Par# 45569#  T(  1,  1)( 19, 16)(  2,   2) | 0.603779694 0.603779694 0.603779694 0.000000000 
Par# 45570#  T(  2,  1)( 19, 16)(  2,   2) | 0.410260713 0.410260713 0.410260713 0.000000000 
Par# 45571#  T(  3,  1)( 19, 16)(  2,   2) | 0.289425178 0.289425178 0.289425178 0.000000000 
Par# 45572#  T(  4,  1)( 19, 16)(  2,   2) | 0.170086381 0.170086381 0.170086381 0.000000000 
Par# 45573#  T(  1,  2)( 19, 16)(  2,   2) | 0.205302600 0.205302600 0.205302600 0.000000000 
Par# 45574#  T(  2,  2)( 19, 16)(  2,   2) | 0.345646511 0.345646511 0.345646511 0.000000000 
Par# 45575#  T(  3,  2)( 19, 16)(  2,   2) | 0.249841062 0.249841062 0.249841062 0.000000000 
Par# 45576#  T(  4,  2)( 19, 16)(  2,   2) | 0.240763643 0.240763643 0.240763643 0.000000000 
Par# 45577#  T(  1,  3)( 19, 16)(  2,   2) | 0.090826992 0.090826992 0.090826992 0.000000000 
Par# 45578#  T(  2,  3)( 19, 16)(  2,   2) | 0.167503061 0.167503061 0.167503061 0.000000000 
Par# 45579#  T(  3,  3)( 19, 16)(  2,   2) | 0.274690790 0.274690790 0.274690790 0.000000000 
Par# 45580#  T(  4,  3)( 19, 16)(  2,   2) | 0.328705224 0.328705224 0.328705224 0.000000000 
Par# 45581#  T(  1,  4)( 19, 16)(  2,   2) | 0.100090715 0.100090715 0.100090715 0.000000000 
Par# 45582#  T(  2,  4)( 19, 16)(  2,   2) | 0.076589714 0.076589714 0.076589714 0.000000000 
Par# 45583#  T(  3,  4)( 19, 16)(  2,   2) | 0.186042970 0.186042970 0.186042970 0.000000000 
Par# 45584#  T(  4,  4)( 19, 16)(  2,   2) | 0.260444751 0.260444751 0.260444751 0.000000000 
Par# 45585#  T(  5,  5)( 19, 16)(  2,   2) | 1.000000000 1.000000000 1.000000000 0.000000000 
Par# 45586#  T(  1,  1)( 20, 16)(  2,   2) | 0.603779694 0.603779694 0.603779694 0.000000000 
Par# 45587#  T(  2,  1)( 20, 16)(  2,   2) | 0.410260713 0.410260713 0.410260713 0.000000000 
Par# 45588#  T(  3,  1)( 20, 16)(  2,   2) | 0.289425178 0.289425178 0.289425178 0.000000000 
Par# 45589#  T(  4,  1)( 20, 16)(  2,   2) | 0.170086381 0.170086381 0.170086381 0.000000000 
Par# 45590#  T(  1,  2)( 20, 16)(  2,   2) | 0.205302600 0.205302600 0.205302600 0.000000000 
Par# 45591#  T(  2,  2)( 20, 16)(  2,   2) | 0.345646511 0.345646511 0.345646511 0.000000000 
Par# 45592#  T(  3,  2)( 20, 16)(  2,   2) | 0.249841062 0.249841062 0.249841062 0.000000000 
Par# 45593#  T(  4,  2)( 20, 16)(  2,   2) | 0.240763643 0.240763643 0.240763643 0.000000000 
Par# 45594#  T(  1,  3)( 20, 16)(  2,   2) | 0.090826992 0.090826992 0.090826992 0.000000000 
Par# 45595#  T(  2,  3)( 20, 16)(  2,   2) | 0.167503061 0.167503061 0.167503061 0.000000000 
Par# 45596#  T(  3,  3)( 20, 16)(  2,   2) | 0.274690790 0.274690790 0.274690790 0.000000000 
Par# 45597#  T(  4,  3)( 20, 16)(  2,   2) | 0.328705224 0.328705224 0.328705224 0.000000000 
Par# 45598#  T(  1,  4)( 20, 16)(  2,   2) | 0.100090715 0.100090715 0.100090715 0.000000000 
Par# 45599#  T(  2,  4)( 20, 16)(  2,   2) | 0.076589714 0.076589714 0.076589714 0.000000000 
Par# 45600#  T(  3,  4)( 20, 16)(  2,   2) | 0.186042970 0.186042970 0.186042970 0.000000000 
Par# 45601#  T(  4,  4)( 20, 16)(  2,   2) | 0.260444751 0.260444751 0.260444751 0.000000000 
Par# 45602#  T(  5,  5)( 20, 16)(  2,   2) | 1.000000000 1.000000000 1.000000000 0.000000000 
Par# 45603#  T(  1,  1)( 21, 16)(  2,   2) | 0.603779694 0.603779694 0.603779694 0.000000000 
Par# 45604#  T(  2,  1)( 21, 16)(  2,   2) | 0.410260713 0.410260713 0.410260713 0.000000000 
Par# 45605#  T(  3,  1)( 21, 16)(  2,   2) | 0.289425178 0.289425178 0.289425178 0.000000000 
Par# 45606#  T(  4,  1)( 21, 16)(  2,   2) | 0.170086381 0.170086381 0.170086381 0.000000000 
Par# 45607#  T(  1,  2)( 21, 16)(  2,   2) | 0.205302600 0.205302600 0.205302600 0.000000000 
Par# 45608#  T(  2,  2)( 21, 16)(  2,   2) | 0.345646511 0.345646511 0.345646511 0.000000000 
Par# 45609#  T(  3,  2)( 21, 16)(  2,   2) | 0.249841062 0.249841062 0.249841062 0.000000000 
Par# 45610#  T(  4,  2)( 21, 16)(  2,   2) | 0.240763643 0.240763643 0.240763643 0.000000000 
Par# 45611#  T(  1,  3)( 21, 16)(  2,   2) | 0.090826992 0.090826992 0.090826992 0.000000000 
Par# 45612#  T(  2,  3)( 21, 16)(  2,   2) | 0.167503061 0.167503061 0.167503061 0.000000000 
Par# 45613#  T(  3,  3)( 21, 16)(  2,   2) | 0.274690790 0.274690790 0.274690790 0.000000000 
Par# 45614#  T(  4,  3)( 21, 16)(  2,   2) | 0.328705224 0.328705224 0.328705224 0.000000000 
Par# 45615#  T(  1,  4)( 21, 16)(  2,   2) | 0.100090715 0.100090715 0.100090715 0.000000000 
Par# 45616#  T(  2,  4)( 21, 16)(  2,   2) | 0.076589714 0.076589714 0.076589714 0.000000000 
Par# 45617#  T(  3,  4)( 21, 16)(  2,   2) | 0.186042970 0.186042970 0.186042970 0.000000000 
Par# 45618#  T(  4,  4)( 21, 16)(  2,   2) | 0.260444751 0.260444751 0.260444751 0.000000000 
Par# 45619#  T(  5,  5)( 21, 16)(  2,   2) | 1.000000000 1.000000000 1.000000000 0.000000000 
Par# 45620#  T(  1,  1)( 22, 16)(  2,   2) | 0.603779694 0.603779694 0.603779694 0.000000000 
Par# 45621#  T(  2,  1)( 22, 16)(  2,   2) | 0.410260713 0.410260713 0.410260713 0.000000000 
Par# 45622#  T(  3,  1)( 22, 16)(  2,   2) | 0.289425178 0.289425178 0.289425178 0.000000000 
Par# 45623#  T(  4,  1)( 22, 16)(  2,   2) | 0.170086381 0.170086381 0.170086381 0.000000000 
Par# 45624#  T(  1,  2)( 22, 16)(  2,   2) | 0.205302600 0.205302600 0.205302600 0.000000000 
Par# 45625#  T(  2,  2)( 22, 16)(  2,   2) | 0.345646511 0.345646511 0.345646511 0.000000000 
Par# 45626#  T(  3,  2)( 22, 16)(  2,   2) | 0.249841062 0.249841062 0.249841062 0.000000000 
Par# 45627#  T(  4,  2)( 22, 16)(  2,   2) | 0.240763643 0.240763643 0.240763643 0.000000000 
Par# 45628#  T(  1,  3)( 22, 16)(  2,   2) | 0.090826992 0.090826992 0.090826992 0.000000000 
Par# 45629#  T(  2,  3)( 22, 16)(  2,   2) | 0.167503061 0.167503061 0.167503061 0.000000000 
Par# 45630#  T(  3,  3)( 22, 16)(  2,   2) | 0.274690790 0.274690790 0.274690790 0.000000000 
Par# 45631#  T(  4,  3)( 22, 16)(  2,   2) | 0.328705224 0.328705224 0.328705224 0.000000000 
Par# 45632#  T(  1,  4)( 22, 16)(  2,   2) | 0.100090715 0.100090715 0.100090715 0.000000000 
Par# 45633#  T(  2,  4)( 22, 16)(  2,   2) | 0.076589714 0.076589714 0.076589714 0.000000000 
Par# 45634#  T(  3,  4)( 22, 16)(  2,   2) | 0.186042970 0.186042970 0.186042970 0.000000000 
Par# 45635#  T(  4,  4)( 22, 16)(  2,   2) | 0.260444751 0.260444751 0.260444751 0.000000000 
Par# 45636#  T(  5,  5)( 22, 16)(  2,   2) | 1.000000000 1.000000000 1.000000000 0.000000000 
Par# 45637#  T(  1,  1)( 23, 16)(  2,   2) | 0.603779694 0.603779694 0.603779694 0.000000000 
Par# 45638#  T(  2,  1)( 23, 16)(  2,   2) | 0.410260713 0.410260713 0.410260713 0.000000000 
Par# 45639#  T(  3,  1)( 23, 16)(  2,   2) | 0.289425178 0.289425178 0.289425178 0.000000000 
Par# 45640#  T(  4,  1)( 23, 16)(  2,   2) | 0.170086381 0.170086381 0.170086381 0.000000000 
Par# 45641#  T(  1,  2)( 23, 16)(  2,   2) | 0.205302600 0.205302600 0.205302600 0.000000000 
Par# 45642#  T(  2,  2)( 23, 16)(  2,   2) | 0.345646511 0.345646511 0.345646511 0.000000000 
Par# 45643#  T(  3,  2)( 23, 16)(  2,   2) | 0.249841062 0.249841062 0.249841062 0.000000000 
Par# 45644#  T(  4,  2)( 23, 16)(  2,   2) | 0.240763643 0.240763643 0.240763643 0.000000000 
Par# 45645#  T(  1,  3)( 23, 16)(  2,   2) | 0.090826992 0.090826992 0.090826992 0.000000000 
Par# 45646#  T(  2,  3)( 23, 16)(  2,   2) | 0.167503061 0.167503061 0.167503061 0.000000000 
Par# 45647#  T(  3,  3)( 23, 16)(  2,   2) | 0.274690790 0.274690790 0.274690790 0.000000000 
Par# 45648#  T(  4,  3)( 23, 16)(  2,   2) | 0.328705224 0.328705224 0.328705224 0.000000000 
Par# 45649#  T(  1,  4)( 23, 16)(  2,   2) | 0.100090715 0.100090715 0.100090715 0.000000000 
Par# 45650#  T(  2,  4)( 23, 16)(  2,   2) | 0.076589714 0.076589714 0.076589714 0.000000000 
Par# 45651#  T(  3,  4)( 23, 16)(  2,   2) | 0.186042970 0.186042970 0.186042970 0.000000000 
Par# 45652#  T(  4,  4)( 23, 16)(  2,   2) | 0.260444751 0.260444751 0.260444751 0.000000000 
Par# 45653#  T(  5,  5)( 23, 16)(  2,   2) | 1.000000000 1.000000000 1.000000000 0.000000000 
Par# 45654#  T(  1,  1)( 24, 16)(  2,   2) | 0.603779694 0.603779694 0.603779694 0.000000000 
Par# 45655#  T(  2,  1)( 24, 16)(  2,   2) | 0.410260713 0.410260713 0.410260713 0.000000000 
Par# 45656#  T(  3,  1)( 24, 16)(  2,   2) | 0.289425178 0.289425178 0.289425178 0.000000000 
Par# 45657#  T(  4,  1)( 24, 16)(  2,   2) | 0.170086381 0.170086381 0.170086381 0.000000000 
Par# 45658#  T(  1,  2)( 24, 16)(  2,   2) | 0.205302600 0.205302600 0.205302600 0.000000000 
Par# 45659#  T(  2,  2)( 24, 16)(  2,   2) | 0.345646511 0.345646511 0.345646511 0.000000000 
Par# 45660#  T(  3,  2)( 24, 16)(  2,   2) | 0.249841062 0.249841062 0.249841062 0.000000000 
Par# 45661#  T(  4,  2)( 24, 16)(  2,   2) | 0.240763643 0.240763643 0.240763643 0.000000000 
Par# 45662#  T(  1,  3)( 24, 16)(  2,   2) | 0.090826992 0.090826992 0.090826992 0.000000000 
Par# 45663#  T(  2,  3)( 24, 16)(  2,   2) | 0.167503061 0.167503061 0.167503061 0.000000000 
Par# 45664#  T(  3,  3)( 24, 16)(  2,   2) | 0.274690790 0.274690790 0.274690790 0.000000000 
Par# 45665#  T(  4,  3)( 24, 16)(  2,   2) | 0.328705224 0.328705224 0.328705224 0.000000000 
Par# 45666#  T(  1,  4)( 24, 16)(  2,   2) | 0.100090715 0.100090715 0.100090715 0.000000000 
Par# 45667#  T(  2,  4)( 24, 16)(  2,   2) | 0.076589714 0.076589714 0.076589714 0.000000000 
Par# 45668#  T(  3,  4)( 24, 16)(  2,   2) | 0.186042970 0.186042970 0.186042970 0.000000000 
Par# 45669#  T(  4,  4)( 24, 16)(  2,   2) | 0.260444751 0.260444751 0.260444751 0.000000000 
Par# 45670#  T(  5,  5)( 24, 16)(  2,   2) | 1.000000000 1.000000000 1.000000000 0.000000000 
Par# 45671#  T(  1,  1)( 25, 16)(  2,   2) | 0.603779694 0.603779694 0.603779694 0.000000000 
Par# 45672#  T(  2,  1)( 25, 16)(  2,   2) | 0.410260713 0.410260713 0.410260713 0.000000000 
Par# 45673#  T(  3,  1)( 25, 16)(  2,   2) | 0.289425178 0.289425178 0.289425178 0.000000000 
Par# 45674#  T(  4,  1)( 25, 16)(  2,   2) | 0.170086381 0.170086381 0.170086381 0.000000000 
Par# 45675#  T(  1,  2)( 25, 16)(  2,   2) | 0.205302600 0.205302600 0.205302600 0.000000000 
Par# 45676#  T(  2,  2)( 25, 16)(  2,   2) | 0.345646511 0.345646511 0.345646511 0.000000000 
Par# 45677#  T(  3,  2)( 25, 16)(  2,   2) | 0.249841062 0.249841062 0.249841062 0.000000000 
Par# 45678#  T(  4,  2)( 25, 16)(  2,   2) | 0.240763643 0.240763643 0.240763643 0.000000000 
Par# 45679#  T(  1,  3)( 25, 16)(  2,   2) | 0.090826992 0.090826992 0.090826992 0.000000000 
Par# 45680#  T(  2,  3)( 25, 16)(  2,   2) | 0.167503061 0.167503061 0.167503061 0.000000000 
Par# 45681#  T(  3,  3)( 25, 16)(  2,   2) | 0.274690790 0.274690790 0.274690790 0.000000000 
Par# 45682#  T(  4,  3)( 25, 16)(  2,   2) | 0.328705224 0.328705224 0.328705224 0.000000000 
Par# 45683#  T(  1,  4)( 25, 16)(  2,   2) | 0.100090715 0.100090715 0.100090715 0.000000000 
Par# 45684#  T(  2,  4)( 25, 16)(  2,   2) | 0.076589714 0.076589714 0.076589714 0.000000000 
Par# 45685#  T(  3,  4)( 25, 16)(  2,   2) | 0.186042970 0.186042970 0.186042970 0.000000000 
Par# 45686#  T(  4,  4)( 25, 16)(  2,   2) | 0.260444751 0.260444751 0.260444751 0.000000000 
Par# 45687#  T(  5,  5)( 25, 16)(  2,   2) | 1.000000000 1.000000000 1.000000000 0.000000000 
Par# 45688#  T(  1,  1)( 26, 16)(  2,   2) | 0.603779694 0.603779694 0.603779694 0.000000000 
Par# 45689#  T(  2,  1)( 26, 16)(  2,   2) | 0.410260713 0.410260713 0.410260713 0.000000000 
Par# 45690#  T(  3,  1)( 26, 16)(  2,   2) | 0.289425178 0.289425178 0.289425178 0.000000000 
Par# 45691#  T(  4,  1)( 26, 16)(  2,   2) | 0.170086381 0.170086381 0.170086381 0.000000000 
Par# 45692#  T(  1,  2)( 26, 16)(  2,   2) | 0.205302600 0.205302600 0.205302600 0.000000000 
Par# 45693#  T(  2,  2)( 26, 16)(  2,   2) | 0.345646511 0.345646511 0.345646511 0.000000000 
Par# 45694#  T(  3,  2)( 26, 16)(  2,   2) | 0.249841062 0.249841062 0.249841062 0.000000000 
Par# 45695#  T(  4,  2)( 26, 16)(  2,   2) | 0.240763643 0.240763643 0.240763643 0.000000000 
Par# 45696#  T(  1,  3)( 26, 16)(  2,   2) | 0.090826992 0.090826992 0.090826992 0.000000000 
Par# 45697#  T(  2,  3)( 26, 16)(  2,   2) | 0.167503061 0.167503061 0.167503061 0.000000000 
Par# 45698#  T(  3,  3)( 26, 16)(  2,   2) | 0.274690790 0.274690790 0.274690790 0.000000000 
Par# 45699#  T(  4,  3)( 26, 16)(  2,   2) | 0.328705224 0.328705224 0.328705224 0.000000000 
Par# 45700#  T(  1,  4)( 26, 16)(  2,   2) | 0.100090715 0.100090715 0.100090715 0.000000000 
Par# 45701#  T(  2,  4)( 26, 16)(  2,   2) | 0.076589714 0.076589714 0.076589714 0.000000000 
Par# 45702#  T(  3,  4)( 26, 16)(  2,   2) | 0.186042970 0.186042970 0.186042970 0.000000000 
Par# 45703#  T(  4,  4)( 26, 16)(  2,   2) | 0.260444751 0.260444751 0.260444751 0.000000000 
Par# 45704#  T(  5,  5)( 26, 16)(  2,   2) | 1.000000000 1.000000000 1.000000000 0.000000000 
Par# 45705#  T(  1,  1)( 27, 16)(  2,   2) | 0.603779694 0.603779694 0.603779694 0.000000000 
Par# 45706#  T(  2,  1)( 27, 16)(  2,   2) | 0.410260713 0.410260713 0.410260713 0.000000000 
Par# 45707#  T(  3,  1)( 27, 16)(  2,   2) | 0.289425178 0.289425178 0.289425178 0.000000000 
Par# 45708#  T(  4,  1)( 27, 16)(  2,   2) | 0.170086381 0.170086381 0.170086381 0.000000000 
Par# 45709#  T(  1,  2)( 27, 16)(  2,   2) | 0.205302600 0.205302600 0.205302600 0.000000000 
Par# 45710#  T(  2,  2)( 27, 16)(  2,   2) | 0.345646511 0.345646511 0.345646511 0.000000000 
Par# 45711#  T(  3,  2)( 27, 16)(  2,   2) | 0.249841062 0.249841062 0.249841062 0.000000000 
Par# 45712#  T(  4,  2)( 27, 16)(  2,   2) | 0.240763643 0.240763643 0.240763643 0.000000000 
Par# 45713#  T(  1,  3)( 27, 16)(  2,   2) | 0.090826992 0.090826992 0.090826992 0.000000000 
Par# 45714#  T(  2,  3)( 27, 16)(  2,   2) | 0.167503061 0.167503061 0.167503061 0.000000000 
Par# 45715#  T(  3,  3)( 27, 16)(  2,   2) | 0.274690790 0.274690790 0.274690790 0.000000000 
Par# 45716#  T(  4,  3)( 27, 16)(  2,   2) | 0.328705224 0.328705224 0.328705224 0.000000000 
Par# 45717#  T(  1,  4)( 27, 16)(  2,   2) | 0.100090715 0.100090715 0.100090715 0.000000000 
Par# 45718#  T(  2,  4)( 27, 16)(  2,   2) | 0.076589714 0.076589714 0.076589714 0.000000000 
Par# 45719#  T(  3,  4)( 27, 16)(  2,   2) | 0.186042970 0.186042970 0.186042970 0.000000000 
Par# 45720#  T(  4,  4)( 27, 16)(  2,   2) | 0.260444751 0.260444751 0.260444751 0.000000000 
Par# 45721#  T(  5,  5)( 27, 16)(  2,   2) | 1.000000000 1.000000000 1.000000000 0.000000000 
Par# 45722#  T(  1,  1)( 28, 16)(  2,   2) | 0.603779694 0.603779694 0.603779694 0.000000000 
Par# 45723#  T(  2,  1)( 28, 16)(  2,   2) | 0.410260713 0.410260713 0.410260713 0.000000000 
Par# 45724#  T(  3,  1)( 28, 16)(  2,   2) | 0.289425178 0.289425178 0.289425178 0.000000000 
Par# 45725#  T(  4,  1)( 28, 16)(  2,   2) | 0.170086381 0.170086381 0.170086381 0.000000000 
Par# 45726#  T(  1,  2)( 28, 16)(  2,   2) | 0.205302600 0.205302600 0.205302600 0.000000000 
Par# 45727#  T(  2,  2)( 28, 16)(  2,   2) | 0.345646511 0.345646511 0.345646511 0.000000000 
Par# 45728#  T(  3,  2)( 28, 16)(  2,   2) | 0.249841062 0.249841062 0.249841062 0.000000000 
Par# 45729#  T(  4,  2)( 28, 16)(  2,   2) | 0.240763643 0.240763643 0.240763643 0.000000000 
Par# 45730#  T(  1,  3)( 28, 16)(  2,   2) | 0.090826992 0.090826992 0.090826992 0.000000000 
Par# 45731#  T(  2,  3)( 28, 16)(  2,   2) | 0.167503061 0.167503061 0.167503061 0.000000000 
Par# 45732#  T(  3,  3)( 28, 16)(  2,   2) | 0.274690790 0.274690790 0.274690790 0.000000000 
Par# 45733#  T(  4,  3)( 28, 16)(  2,   2) | 0.328705224 0.328705224 0.328705224 0.000000000 
Par# 45734#  T(  1,  4)( 28, 16)(  2,   2) | 0.100090715 0.100090715 0.100090715 0.000000000 
Par# 45735#  T(  2,  4)( 28, 16)(  2,   2) | 0.076589714 0.076589714 0.076589714 0.000000000 
Par# 45736#  T(  3,  4)( 28, 16)(  2,   2) | 0.186042970 0.186042970 0.186042970 0.000000000 
Par# 45737#  T(  4,  4)( 28, 16)(  2,   2) | 0.260444751 0.260444751 0.260444751 0.000000000 
Par# 45738#  T(  5,  5)( 28, 16)(  2,   2) | 1.000000000 1.000000000 1.000000000 0.000000000 
Par# 45739#  T(  1,  1)( 29, 16)(  2,   2) | 0.603779694 0.603779694 0.603779694 0.000000000 
Par# 45740#  T(  2,  1)( 29, 16)(  2,   2) | 0.410260713 0.410260713 0.410260713 0.000000000 
Par# 45741#  T(  3,  1)( 29, 16)(  2,   2) | 0.289425178 0.289425178 0.289425178 0.000000000 
Par# 45742#  T(  4,  1)( 29, 16)(  2,   2) | 0.170086381 0.170086381 0.170086381 0.000000000 
Par# 45743#  T(  1,  2)( 29, 16)(  2,   2) | 0.205302600 0.205302600 0.205302600 0.000000000 
Par# 45744#  T(  2,  2)( 29, 16)(  2,   2) | 0.345646511 0.345646511 0.345646511 0.000000000 
Par# 45745#  T(  3,  2)( 29, 16)(  2,   2) | 0.249841062 0.249841062 0.249841062 0.000000000 
Par# 45746#  T(  4,  2)( 29, 16)(  2,   2) | 0.240763643 0.240763643 0.240763643 0.000000000 
Par# 45747#  T(  1,  3)( 29, 16)(  2,   2) | 0.090826992 0.090826992 0.090826992 0.000000000 
Par# 45748#  T(  2,  3)( 29, 16)(  2,   2) | 0.167503061 0.167503061 0.167503061 0.000000000 
Par# 45749#  T(  3,  3)( 29, 16)(  2,   2) | 0.274690790 0.274690790 0.274690790 0.000000000 
Par# 45750#  T(  4,  3)( 29, 16)(  2,   2) | 0.328705224 0.328705224 0.328705224 0.000000000 
Par# 45751#  T(  1,  4)( 29, 16)(  2,   2) | 0.100090715 0.100090715 0.100090715 0.000000000 
Par# 45752#  T(  2,  4)( 29, 16)(  2,   2) | 0.076589714 0.076589714 0.076589714 0.000000000 
Par# 45753#  T(  3,  4)( 29, 16)(  2,   2) | 0.186042970 0.186042970 0.186042970 0.000000000 
Par# 45754#  T(  4,  4)( 29, 16)(  2,   2) | 0.260444751 0.260444751 0.260444751 0.000000000 
Par# 45755#  T(  5,  5)( 29, 16)(  2,   2) | 1.000000000 1.000000000 1.000000000 0.000000000 
Par# 45756#  T(  1,  1)( 30, 16)(  2,   2) | 0.603779694 0.603779694 0.603779694 0.000000000 
Par# 45757#  T(  2,  1)( 30, 16)(  2,   2) | 0.410260713 0.410260713 0.410260713 0.000000000 
Par# 45758#  T(  3,  1)( 30, 16)(  2,   2) | 0.289425178 0.289425178 0.289425178 0.000000000 
Par# 45759#  T(  4,  1)( 30, 16)(  2,   2) | 0.170086381 0.170086381 0.170086381 0.000000000 
Par# 45760#  T(  1,  2)( 30, 16)(  2,   2) | 0.205302600 0.205302600 0.205302600 0.000000000 
Par# 45761#  T(  2,  2)( 30, 16)(  2,   2) | 0.345646511 0.345646511 0.345646511 0.000000000 
Par# 45762#  T(  3,  2)( 30, 16)(  2,   2) | 0.249841062 0.249841062 0.249841062 0.000000000 
Par# 45763#  T(  4,  2)( 30, 16)(  2,   2) | 0.240763643 0.240763643 0.240763643 0.000000000 
Par# 45764#  T(  1,  3)( 30, 16)(  2,   2) | 0.090826992 0.090826992 0.090826992 0.000000000 
Par# 45765#  T(  2,  3)( 30, 16)(  2,   2) | 0.167503061 0.167503061 0.167503061 0.000000000 
Par# 45766#  T(  3,  3)( 30, 16)(  2,   2) | 0.274690790 0.274690790 0.274690790 0.000000000 
Par# 45767#  T(  4,  3)( 30, 16)(  2,   2) | 0.328705224 0.328705224 0.328705224 0.000000000 
Par# 45768#  T(  1,  4)( 30, 16)(  2,   2) | 0.100090715 0.100090715 0.100090715 0.000000000 
Par# 45769#  T(  2,  4)( 30, 16)(  2,   2) | 0.076589714 0.076589714 0.076589714 0.000000000 
Par# 45770#  T(  3,  4)( 30, 16)(  2,   2) | 0.186042970 0.186042970 0.186042970 0.000000000 
Par# 45771#  T(  4,  4)( 30, 16)(  2,   2) | 0.260444751 0.260444751 0.260444751 0.000000000 
Par# 45772#  T(  5,  5)( 30, 16)(  2,   2) | 1.000000000 1.000000000 1.000000000 0.000000000 
Par# 45773#  T(  1,  1)( 31, 16)(  2,   2) | 0.603779694 0.603779694 0.603779694 0.000000000 
Par# 45774#  T(  2,  1)( 31, 16)(  2,   2) | 0.410260713 0.410260713 0.410260713 0.000000000 
Par# 45775#  T(  3,  1)( 31, 16)(  2,   2) | 0.289425178 0.289425178 0.289425178 0.000000000 
Par# 45776#  T(  4,  1)( 31, 16)(  2,   2) | 0.170086381 0.170086381 0.170086381 0.000000000 
Par# 45777#  T(  1,  2)( 31, 16)(  2,   2) | 0.205302600 0.205302600 0.205302600 0.000000000 
Par# 45778#  T(  2,  2)( 31, 16)(  2,   2) | 0.345646511 0.345646511 0.345646511 0.000000000 
Par# 45779#  T(  3,  2)( 31, 16)(  2,   2) | 0.249841062 0.249841062 0.249841062 0.000000000 
Par# 45780#  T(  4,  2)( 31, 16)(  2,   2) | 0.240763643 0.240763643 0.240763643 0.000000000 
Par# 45781#  T(  1,  3)( 31, 16)(  2,   2) | 0.090826992 0.090826992 0.090826992 0.000000000 
Par# 45782#  T(  2,  3)( 31, 16)(  2,   2) | 0.167503061 0.167503061 0.167503061 0.000000000 
Par# 45783#  T(  3,  3)( 31, 16)(  2,   2) | 0.274690790 0.274690790 0.274690790 0.000000000 
Par# 45784#  T(  4,  3)( 31, 16)(  2,   2) | 0.328705224 0.328705224 0.328705224 0.000000000 
Par# 45785#  T(  1,  4)( 31, 16)(  2,   2) | 0.100090715 0.100090715 0.100090715 0.000000000 
Par# 45786#  T(  2,  4)( 31, 16)(  2,   2) | 0.076589714 0.076589714 0.076589714 0.000000000 
Par# 45787#  T(  3,  4)( 31, 16)(  2,   2) | 0.186042970 0.186042970 0.186042970 0.000000000 
Par# 45788#  T(  4,  4)( 31, 16)(  2,   2) | 0.260444751 0.260444751 0.260444751 0.000000000 
Par# 45789#  T(  5,  5)( 31, 16)(  2,   2) | 1.000000000 1.000000000 1.000000000 0.000000000 
Par# 45790#  T(  1,  1)( 32, 16)(  2,   2) | 0.603779694 0.603779694 0.603779694 0.000000000 
Par# 45791#  T(  2,  1)( 32, 16)(  2,   2) | 0.410260713 0.410260713 0.410260713 0.000000000 
Par# 45792#  T(  3,  1)( 32, 16)(  2,   2) | 0.289425178 0.289425178 0.289425178 0.000000000 
Par# 45793#  T(  4,  1)( 32, 16)(  2,   2) | 0.170086381 0.170086381 0.170086381 0.000000000 
Par# 45794#  T(  1,  2)( 32, 16)(  2,   2) | 0.205302600 0.205302600 0.205302600 0.000000000 
Par# 45795#  T(  2,  2)( 32, 16)(  2,   2) | 0.345646511 0.345646511 0.345646511 0.000000000 
Par# 45796#  T(  3,  2)( 32, 16)(  2,   2) | 0.249841062 0.249841062 0.249841062 0.000000000 
Par# 45797#  T(  4,  2)( 32, 16)(  2,   2) | 0.240763643 0.240763643 0.240763643 0.000000000 
Par# 45798#  T(  1,  3)( 32, 16)(  2,   2) | 0.090826992 0.090826992 0.090826992 0.000000000 
Par# 45799#  T(  2,  3)( 32, 16)(  2,   2) | 0.167503061 0.167503061 0.167503061 0.000000000 
Par# 45800#  T(  3,  3)( 32, 16)(  2,   2) | 0.274690790 0.274690790 0.274690790 0.000000000 
Par# 45801#  T(  4,  3)( 32, 16)(  2,   2) | 0.328705224 0.328705224 0.328705224 0.000000000 
Par# 45802#  T(  1,  4)( 32, 16)(  2,   2) | 0.100090715 0.100090715 0.100090715 0.000000000 
Par# 45803#  T(  2,  4)( 32, 16)(  2,   2) | 0.076589714 0.076589714 0.076589714 0.000000000 
Par# 45804#  T(  3,  4)( 32, 16)(  2,   2) | 0.186042970 0.186042970 0.186042970 0.000000000 
Par# 45805#  T(  4,  4)( 32, 16)(  2,   2) | 0.260444751 0.260444751 0.260444751 0.000000000 
Par# 45806#  T(  5,  5)( 32, 16)(  2,   2) | 1.000000000 1.000000000 1.000000000 0.000000000 
Par# 45807#  T(  1,  1)( 33, 16)(  2,   2) | 0.603779694 0.603779694 0.603779694 0.000000000 
Par# 45808#  T(  2,  1)( 33, 16)(  2,   2) | 0.410260713 0.410260713 0.410260713 0.000000000 
Par# 45809#  T(  3,  1)( 33, 16)(  2,   2) | 0.289425178 0.289425178 0.289425178 0.000000000 
Par# 45810#  T(  4,  1)( 33, 16)(  2,   2) | 0.170086381 0.170086381 0.170086381 0.000000000 
Par# 45811#  T(  1,  2)( 33, 16)(  2,   2) | 0.205302600 0.205302600 0.205302600 0.000000000 
Par# 45812#  T(  2,  2)( 33, 16)(  2,   2) | 0.345646511 0.345646511 0.345646511 0.000000000 
Par# 45813#  T(  3,  2)( 33, 16)(  2,   2) | 0.249841062 0.249841062 0.249841062 0.000000000 
Par# 45814#  T(  4,  2)( 33, 16)(  2,   2) | 0.240763643 0.240763643 0.240763643 0.000000000 
Par# 45815#  T(  1,  3)( 33, 16)(  2,   2) | 0.090826992 0.090826992 0.090826992 0.000000000 
Par# 45816#  T(  2,  3)( 33, 16)(  2,   2) | 0.167503061 0.167503061 0.167503061 0.000000000 
Par# 45817#  T(  3,  3)( 33, 16)(  2,   2) | 0.274690790 0.274690790 0.274690790 0.000000000 
Par# 45818#  T(  4,  3)( 33, 16)(  2,   2) | 0.328705224 0.328705224 0.328705224 0.000000000 
Par# 45819#  T(  1,  4)( 33, 16)(  2,   2) | 0.100090715 0.100090715 0.100090715 0.000000000 
Par# 45820#  T(  2,  4)( 33, 16)(  2,   2) | 0.076589714 0.076589714 0.076589714 0.000000000 
Par# 45821#  T(  3,  4)( 33, 16)(  2,   2) | 0.186042970 0.186042970 0.186042970 0.000000000 
Par# 45822#  T(  4,  4)( 33, 16)(  2,   2) | 0.260444751 0.260444751 0.260444751 0.000000000 
Par# 45823#  T(  5,  5)( 33, 16)(  2,   2) | 1.000000000 1.000000000 1.000000000 0.000000000 
Par# 45824#  T(  1,  1)( 34, 16)(  2,   2) | 0.603779694 0.603779694 0.603779694 0.000000000 
Par# 45825#  T(  2,  1)( 34, 16)(  2,   2) | 0.410260713 0.410260713 0.410260713 0.000000000 
Par# 45826#  T(  3,  1)( 34, 16)(  2,   2) | 0.289425178 0.289425178 0.289425178 0.000000000 
Par# 45827#  T(  4,  1)( 34, 16)(  2,   2) | 0.170086381 0.170086381 0.170086381 0.000000000 
Par# 45828#  T(  1,  2)( 34, 16)(  2,   2) | 0.205302600 0.205302600 0.205302600 0.000000000 
Par# 45829#  T(  2,  2)( 34, 16)(  2,   2) | 0.345646511 0.345646511 0.345646511 0.000000000 
Par# 45830#  T(  3,  2)( 34, 16)(  2,   2) | 0.249841062 0.249841062 0.249841062 0.000000000 
Par# 45831#  T(  4,  2)( 34, 16)(  2,   2) | 0.240763643 0.240763643 0.240763643 0.000000000 
Par# 45832#  T(  1,  3)( 34, 16)(  2,   2) | 0.090826992 0.090826992 0.090826992 0.000000000 
Par# 45833#  T(  2,  3)( 34, 16)(  2,   2) | 0.167503061 0.167503061 0.167503061 0.000000000 
Par# 45834#  T(  3,  3)( 34, 16)(  2,   2) | 0.274690790 0.274690790 0.274690790 0.000000000 
Par# 45835#  T(  4,  3)( 34, 16)(  2,   2) | 0.328705224 0.328705224 0.328705224 0.000000000 
Par# 45836#  T(  1,  4)( 34, 16)(  2,   2) | 0.100090715 0.100090715 0.100090715 0.000000000 
Par# 45837#  T(  2,  4)( 34, 16)(  2,   2) | 0.076589714 0.076589714 0.076589714 0.000000000 
Par# 45838#  T(  3,  4)( 34, 16)(  2,   2) | 0.186042970 0.186042970 0.186042970 0.000000000 
Par# 45839#  T(  4,  4)( 34, 16)(  2,   2) | 0.260444751 0.260444751 0.260444751 0.000000000 
Par# 45840#  T(  5,  5)( 34, 16)(  2,   2) | 1.000000000 1.000000000 1.000000000 0.000000000 
Par# 45841#  T(  1,  1)( 35, 16)(  2,   2) | 0.603779694 0.603779694 0.603779694 0.000000000 
Par# 45842#  T(  2,  1)( 35, 16)(  2,   2) | 0.410260713 0.410260713 0.410260713 0.000000000 
Par# 45843#  T(  3,  1)( 35, 16)(  2,   2) | 0.289425178 0.289425178 0.289425178 0.000000000 
Par# 45844#  T(  4,  1)( 35, 16)(  2,   2) | 0.170086381 0.170086381 0.170086381 0.000000000 
Par# 45845#  T(  1,  2)( 35, 16)(  2,   2) | 0.205302600 0.205302600 0.205302600 0.000000000 
Par# 45846#  T(  2,  2)( 35, 16)(  2,   2) | 0.345646511 0.345646511 0.345646511 0.000000000 
Par# 45847#  T(  3,  2)( 35, 16)(  2,   2) | 0.249841062 0.249841062 0.249841062 0.000000000 
Par# 45848#  T(  4,  2)( 35, 16)(  2,   2) | 0.240763643 0.240763643 0.240763643 0.000000000 
Par# 45849#  T(  1,  3)( 35, 16)(  2,   2) | 0.090826992 0.090826992 0.090826992 0.000000000 
Par# 45850#  T(  2,  3)( 35, 16)(  2,   2) | 0.167503061 0.167503061 0.167503061 0.000000000 
Par# 45851#  T(  3,  3)( 35, 16)(  2,   2) | 0.274690790 0.274690790 0.274690790 0.000000000 
Par# 45852#  T(  4,  3)( 35, 16)(  2,   2) | 0.328705224 0.328705224 0.328705224 0.000000000 
Par# 45853#  T(  1,  4)( 35, 16)(  2,   2) | 0.100090715 0.100090715 0.100090715 0.000000000 
Par# 45854#  T(  2,  4)( 35, 16)(  2,   2) | 0.076589714 0.076589714 0.076589714 0.000000000 
Par# 45855#  T(  3,  4)( 35, 16)(  2,   2) | 0.186042970 0.186042970 0.186042970 0.000000000 
Par# 45856#  T(  4,  4)( 35, 16)(  2,   2) | 0.260444751 0.260444751 0.260444751 0.000000000 
Par# 45857#  T(  5,  5)( 35, 16)(  2,   2) | 1.000000000 1.000000000 1.000000000 0.000000000 
Par# 45858#  T(  1,  1)( 36, 16)(  2,   2) | 0.603779694 0.603779694 0.603779694 0.000000000 
Par# 45859#  T(  2,  1)( 36, 16)(  2,   2) | 0.410260713 0.410260713 0.410260713 0.000000000 
Par# 45860#  T(  3,  1)( 36, 16)(  2,   2) | 0.289425178 0.289425178 0.289425178 0.000000000 
Par# 45861#  T(  4,  1)( 36, 16)(  2,   2) | 0.170086381 0.170086381 0.170086381 0.000000000 
Par# 45862#  T(  1,  2)( 36, 16)(  2,   2) | 0.205302600 0.205302600 0.205302600 0.000000000 
Par# 45863#  T(  2,  2)( 36, 16)(  2,   2) | 0.345646511 0.345646511 0.345646511 0.000000000 
Par# 45864#  T(  3,  2)( 36, 16)(  2,   2) | 0.249841062 0.249841062 0.249841062 0.000000000 
Par# 45865#  T(  4,  2)( 36, 16)(  2,   2) | 0.240763643 0.240763643 0.240763643 0.000000000 
Par# 45866#  T(  1,  3)( 36, 16)(  2,   2) | 0.090826992 0.090826992 0.090826992 0.000000000 
Par# 45867#  T(  2,  3)( 36, 16)(  2,   2) | 0.167503061 0.167503061 0.167503061 0.000000000 
Par# 45868#  T(  3,  3)( 36, 16)(  2,   2) | 0.274690790 0.274690790 0.274690790 0.000000000 
Par# 45869#  T(  4,  3)( 36, 16)(  2,   2) | 0.328705224 0.328705224 0.328705224 0.000000000 
Par# 45870#  T(  1,  4)( 36, 16)(  2,   2) | 0.100090715 0.100090715 0.100090715 0.000000000 
Par# 45871#  T(  2,  4)( 36, 16)(  2,   2) | 0.076589714 0.076589714 0.076589714 0.000000000 
Par# 45872#  T(  3,  4)( 36, 16)(  2,   2) | 0.186042970 0.186042970 0.186042970 0.000000000 
Par# 45873#  T(  4,  4)( 36, 16)(  2,   2) | 0.260444751 0.260444751 0.260444751 0.000000000 
Par# 45874#  T(  5,  5)( 36, 16)(  2,   2) | 1.000000000 1.000000000 1.000000000 0.000000000 
Par# 45875#  T(  1,  1)( 37, 16)(  2,   2) | 0.603779694 0.603779694 0.603779694 0.000000000 
Par# 45876#  T(  2,  1)( 37, 16)(  2,   2) | 0.410260713 0.410260713 0.410260713 0.000000000 
Par# 45877#  T(  3,  1)( 37, 16)(  2,   2) | 0.289425178 0.289425178 0.289425178 0.000000000 
Par# 45878#  T(  4,  1)( 37, 16)(  2,   2) | 0.170086381 0.170086381 0.170086381 0.000000000 
Par# 45879#  T(  1,  2)( 37, 16)(  2,   2) | 0.205302600 0.205302600 0.205302600 0.000000000 
Par# 45880#  T(  2,  2)( 37, 16)(  2,   2) | 0.345646511 0.345646511 0.345646511 0.000000000 
Par# 45881#  T(  3,  2)( 37, 16)(  2,   2) | 0.249841062 0.249841062 0.249841062 0.000000000 
Par# 45882#  T(  4,  2)( 37, 16)(  2,   2) | 0.240763643 0.240763643 0.240763643 0.000000000 
Par# 45883#  T(  1,  3)( 37, 16)(  2,   2) | 0.090826992 0.090826992 0.090826992 0.000000000 
Par# 45884#  T(  2,  3)( 37, 16)(  2,   2) | 0.167503061 0.167503061 0.167503061 0.000000000 
Par# 45885#  T(  3,  3)( 37, 16)(  2,   2) | 0.274690790 0.274690790 0.274690790 0.000000000 
Par# 45886#  T(  4,  3)( 37, 16)(  2,   2) | 0.328705224 0.328705224 0.328705224 0.000000000 
Par# 45887#  T(  1,  4)( 37, 16)(  2,   2) | 0.100090715 0.100090715 0.100090715 0.000000000 
Par# 45888#  T(  2,  4)( 37, 16)(  2,   2) | 0.076589714 0.076589714 0.076589714 0.000000000 
Par# 45889#  T(  3,  4)( 37, 16)(  2,   2) | 0.186042970 0.186042970 0.186042970 0.000000000 
Par# 45890#  T(  4,  4)( 37, 16)(  2,   2) | 0.260444751 0.260444751 0.260444751 0.000000000 
Par# 45891#  T(  5,  5)( 37, 16)(  2,   2) | 1.000000000 1.000000000 1.000000000 0.000000000 
Par# 45892#  T(  1,  1)( 17, 17)(  2,   2) | 0.603779694 0.603779694 0.603779694 0.000000000 
Par# 45893#  T(  2,  1)( 17, 17)(  2,   2) | 0.410260713 0.410260713 0.410260713 0.000000000 
Par# 45894#  T(  3,  1)( 17, 17)(  2,   2) | 0.289425178 0.289425178 0.289425178 0.000000000 
Par# 45895#  T(  4,  1)( 17, 17)(  2,   2) | 0.170086381 0.170086381 0.170086381 0.000000000 
Par# 45896#  T(  1,  2)( 17, 17)(  2,   2) | 0.205302600 0.205302600 0.205302600 0.000000000 
Par# 45897#  T(  2,  2)( 17, 17)(  2,   2) | 0.345646511 0.345646511 0.345646511 0.000000000 
Par# 45898#  T(  3,  2)( 17, 17)(  2,   2) | 0.249841062 0.249841062 0.249841062 0.000000000 
Par# 45899#  T(  4,  2)( 17, 17)(  2,   2) | 0.240763643 0.240763643 0.240763643 0.000000000 
Par# 45900#  T(  1,  3)( 17, 17)(  2,   2) | 0.090826992 0.090826992 0.090826992 0.000000000 
Par# 45901#  T(  2,  3)( 17, 17)(  2,   2) | 0.167503061 0.167503061 0.167503061 0.000000000 
Par# 45902#  T(  3,  3)( 17, 17)(  2,   2) | 0.274690790 0.274690790 0.274690790 0.000000000 
Par# 45903#  T(  4,  3)( 17, 17)(  2,   2) | 0.328705224 0.328705224 0.328705224 0.000000000 
Par# 45904#  T(  1,  4)( 17, 17)(  2,   2) | 0.100090715 0.100090715 0.100090715 0.000000000 
Par# 45905#  T(  2,  4)( 17, 17)(  2,   2) | 0.076589714 0.076589714 0.076589714 0.000000000 
Par# 45906#  T(  3,  4)( 17, 17)(  2,   2) | 0.186042970 0.186042970 0.186042970 0.000000000 
Par# 45907#  T(  4,  4)( 17, 17)(  2,   2) | 0.260444751 0.260444751 0.260444751 0.000000000 
Par# 45908#  T(  5,  5)( 17, 17)(  2,   2) | 1.000000000 1.000000000 1.000000000 0.000000000 
Par# 45909#  T(  1,  1)( 18, 17)(  2,   2) | 0.603779694 0.603779694 0.603779694 0.000000000 
Par# 45910#  T(  2,  1)( 18, 17)(  2,   2) | 0.410260713 0.410260713 0.410260713 0.000000000 
Par# 45911#  T(  3,  1)( 18, 17)(  2,   2) | 0.289425178 0.289425178 0.289425178 0.000000000 
Par# 45912#  T(  4,  1)( 18, 17)(  2,   2) | 0.170086381 0.170086381 0.170086381 0.000000000 
Par# 45913#  T(  1,  2)( 18, 17)(  2,   2) | 0.205302600 0.205302600 0.205302600 0.000000000 
Par# 45914#  T(  2,  2)( 18, 17)(  2,   2) | 0.345646511 0.345646511 0.345646511 0.000000000 
Par# 45915#  T(  3,  2)( 18, 17)(  2,   2) | 0.249841062 0.249841062 0.249841062 0.000000000 
Par# 45916#  T(  4,  2)( 18, 17)(  2,   2) | 0.240763643 0.240763643 0.240763643 0.000000000 
Par# 45917#  T(  1,  3)( 18, 17)(  2,   2) | 0.090826992 0.090826992 0.090826992 0.000000000 
Par# 45918#  T(  2,  3)( 18, 17)(  2,   2) | 0.167503061 0.167503061 0.167503061 0.000000000 
Par# 45919#  T(  3,  3)( 18, 17)(  2,   2) | 0.274690790 0.274690790 0.274690790 0.000000000 
Par# 45920#  T(  4,  3)( 18, 17)(  2,   2) | 0.328705224 0.328705224 0.328705224 0.000000000 
Par# 45921#  T(  1,  4)( 18, 17)(  2,   2) | 0.100090715 0.100090715 0.100090715 0.000000000 
Par# 45922#  T(  2,  4)( 18, 17)(  2,   2) | 0.076589714 0.076589714 0.076589714 0.000000000 
Par# 45923#  T(  3,  4)( 18, 17)(  2,   2) | 0.186042970 0.186042970 0.186042970 0.000000000 
Par# 45924#  T(  4,  4)( 18, 17)(  2,   2) | 0.260444751 0.260444751 0.260444751 0.000000000 
Par# 45925#  T(  5,  5)( 18, 17)(  2,   2) | 1.000000000 1.000000000 1.000000000 0.000000000 
Par# 45926#  T(  1,  1)( 19, 17)(  2,   2) | 0.603779694 0.603779694 0.603779694 0.000000000 
Par# 45927#  T(  2,  1)( 19, 17)(  2,   2) | 0.410260713 0.410260713 0.410260713 0.000000000 
Par# 45928#  T(  3,  1)( 19, 17)(  2,   2) | 0.289425178 0.289425178 0.289425178 0.000000000 
Par# 45929#  T(  4,  1)( 19, 17)(  2,   2) | 0.170086381 0.170086381 0.170086381 0.000000000 
Par# 45930#  T(  1,  2)( 19, 17)(  2,   2) | 0.205302600 0.205302600 0.205302600 0.000000000 
Par# 45931#  T(  2,  2)( 19, 17)(  2,   2) | 0.345646511 0.345646511 0.345646511 0.000000000 
Par# 45932#  T(  3,  2)( 19, 17)(  2,   2) | 0.249841062 0.249841062 0.249841062 0.000000000 
Par# 45933#  T(  4,  2)( 19, 17)(  2,   2) | 0.240763643 0.240763643 0.240763643 0.000000000 
Par# 45934#  T(  1,  3)( 19, 17)(  2,   2) | 0.090826992 0.090826992 0.090826992 0.000000000 
Par# 45935#  T(  2,  3)( 19, 17)(  2,   2) | 0.167503061 0.167503061 0.167503061 0.000000000 
Par# 45936#  T(  3,  3)( 19, 17)(  2,   2) | 0.274690790 0.274690790 0.274690790 0.000000000 
Par# 45937#  T(  4,  3)( 19, 17)(  2,   2) | 0.328705224 0.328705224 0.328705224 0.000000000 
Par# 45938#  T(  1,  4)( 19, 17)(  2,   2) | 0.100090715 0.100090715 0.100090715 0.000000000 
Par# 45939#  T(  2,  4)( 19, 17)(  2,   2) | 0.076589714 0.076589714 0.076589714 0.000000000 
Par# 45940#  T(  3,  4)( 19, 17)(  2,   2) | 0.186042970 0.186042970 0.186042970 0.000000000 
Par# 45941#  T(  4,  4)( 19, 17)(  2,   2) | 0.260444751 0.260444751 0.260444751 0.000000000 
Par# 45942#  T(  5,  5)( 19, 17)(  2,   2) | 1.000000000 1.000000000 1.000000000 0.000000000 
Par# 45943#  T(  1,  1)( 20, 17)(  2,   2) | 0.603779694 0.603779694 0.603779694 0.000000000 
Par# 45944#  T(  2,  1)( 20, 17)(  2,   2) | 0.410260713 0.410260713 0.410260713 0.000000000 
Par# 45945#  T(  3,  1)( 20, 17)(  2,   2) | 0.289425178 0.289425178 0.289425178 0.000000000 
Par# 45946#  T(  4,  1)( 20, 17)(  2,   2) | 0.170086381 0.170086381 0.170086381 0.000000000 
Par# 45947#  T(  1,  2)( 20, 17)(  2,   2) | 0.205302600 0.205302600 0.205302600 0.000000000 
Par# 45948#  T(  2,  2)( 20, 17)(  2,   2) | 0.345646511 0.345646511 0.345646511 0.000000000 
Par# 45949#  T(  3,  2)( 20, 17)(  2,   2) | 0.249841062 0.249841062 0.249841062 0.000000000 
Par# 45950#  T(  4,  2)( 20, 17)(  2,   2) | 0.240763643 0.240763643 0.240763643 0.000000000 
Par# 45951#  T(  1,  3)( 20, 17)(  2,   2) | 0.090826992 0.090826992 0.090826992 0.000000000 
Par# 45952#  T(  2,  3)( 20, 17)(  2,   2) | 0.167503061 0.167503061 0.167503061 0.000000000 
Par# 45953#  T(  3,  3)( 20, 17)(  2,   2) | 0.274690790 0.274690790 0.274690790 0.000000000 
Par# 45954#  T(  4,  3)( 20, 17)(  2,   2) | 0.328705224 0.328705224 0.328705224 0.000000000 
Par# 45955#  T(  1,  4)( 20, 17)(  2,   2) | 0.100090715 0.100090715 0.100090715 0.000000000 
Par# 45956#  T(  2,  4)( 20, 17)(  2,   2) | 0.076589714 0.076589714 0.076589714 0.000000000 
Par# 45957#  T(  3,  4)( 20, 17)(  2,   2) | 0.186042970 0.186042970 0.186042970 0.000000000 
Par# 45958#  T(  4,  4)( 20, 17)(  2,   2) | 0.260444751 0.260444751 0.260444751 0.000000000 
Par# 45959#  T(  5,  5)( 20, 17)(  2,   2) | 1.000000000 1.000000000 1.000000000 0.000000000 
Par# 45960#  T(  1,  1)( 21, 17)(  2,   2) | 0.603779694 0.603779694 0.603779694 0.000000000 
Par# 45961#  T(  2,  1)( 21, 17)(  2,   2) | 0.410260713 0.410260713 0.410260713 0.000000000 
Par# 45962#  T(  3,  1)( 21, 17)(  2,   2) | 0.289425178 0.289425178 0.289425178 0.000000000 
Par# 45963#  T(  4,  1)( 21, 17)(  2,   2) | 0.170086381 0.170086381 0.170086381 0.000000000 
Par# 45964#  T(  1,  2)( 21, 17)(  2,   2) | 0.205302600 0.205302600 0.205302600 0.000000000 
Par# 45965#  T(  2,  2)( 21, 17)(  2,   2) | 0.345646511 0.345646511 0.345646511 0.000000000 
Par# 45966#  T(  3,  2)( 21, 17)(  2,   2) | 0.249841062 0.249841062 0.249841062 0.000000000 
Par# 45967#  T(  4,  2)( 21, 17)(  2,   2) | 0.240763643 0.240763643 0.240763643 0.000000000 
Par# 45968#  T(  1,  3)( 21, 17)(  2,   2) | 0.090826992 0.090826992 0.090826992 0.000000000 
Par# 45969#  T(  2,  3)( 21, 17)(  2,   2) | 0.167503061 0.167503061 0.167503061 0.000000000 
Par# 45970#  T(  3,  3)( 21, 17)(  2,   2) | 0.274690790 0.274690790 0.274690790 0.000000000 
Par# 45971#  T(  4,  3)( 21, 17)(  2,   2) | 0.328705224 0.328705224 0.328705224 0.000000000 
Par# 45972#  T(  1,  4)( 21, 17)(  2,   2) | 0.100090715 0.100090715 0.100090715 0.000000000 
Par# 45973#  T(  2,  4)( 21, 17)(  2,   2) | 0.076589714 0.076589714 0.076589714 0.000000000 
Par# 45974#  T(  3,  4)( 21, 17)(  2,   2) | 0.186042970 0.186042970 0.186042970 0.000000000 
Par# 45975#  T(  4,  4)( 21, 17)(  2,   2) | 0.260444751 0.260444751 0.260444751 0.000000000 
Par# 45976#  T(  5,  5)( 21, 17)(  2,   2) | 1.000000000 1.000000000 1.000000000 0.000000000 
Par# 45977#  T(  1,  1)( 22, 17)(  2,   2) | 0.603779694 0.603779694 0.603779694 0.000000000 
Par# 45978#  T(  2,  1)( 22, 17)(  2,   2) | 0.410260713 0.410260713 0.410260713 0.000000000 
Par# 45979#  T(  3,  1)( 22, 17)(  2,   2) | 0.289425178 0.289425178 0.289425178 0.000000000 
Par# 45980#  T(  4,  1)( 22, 17)(  2,   2) | 0.170086381 0.170086381 0.170086381 0.000000000 
Par# 45981#  T(  1,  2)( 22, 17)(  2,   2) | 0.205302600 0.205302600 0.205302600 0.000000000 
Par# 45982#  T(  2,  2)( 22, 17)(  2,   2) | 0.345646511 0.345646511 0.345646511 0.000000000 
Par# 45983#  T(  3,  2)( 22, 17)(  2,   2) | 0.249841062 0.249841062 0.249841062 0.000000000 
Par# 45984#  T(  4,  2)( 22, 17)(  2,   2) | 0.240763643 0.240763643 0.240763643 0.000000000 
Par# 45985#  T(  1,  3)( 22, 17)(  2,   2) | 0.090826992 0.090826992 0.090826992 0.000000000 
Par# 45986#  T(  2,  3)( 22, 17)(  2,   2) | 0.167503061 0.167503061 0.167503061 0.000000000 
Par# 45987#  T(  3,  3)( 22, 17)(  2,   2) | 0.274690790 0.274690790 0.274690790 0.000000000 
Par# 45988#  T(  4,  3)( 22, 17)(  2,   2) | 0.328705224 0.328705224 0.328705224 0.000000000 
Par# 45989#  T(  1,  4)( 22, 17)(  2,   2) | 0.100090715 0.100090715 0.100090715 0.000000000 
Par# 45990#  T(  2,  4)( 22, 17)(  2,   2) | 0.076589714 0.076589714 0.076589714 0.000000000 
Par# 45991#  T(  3,  4)( 22, 17)(  2,   2) | 0.186042970 0.186042970 0.186042970 0.000000000 
Par# 45992#  T(  4,  4)( 22, 17)(  2,   2) | 0.260444751 0.260444751 0.260444751 0.000000000 
Par# 45993#  T(  5,  5)( 22, 17)(  2,   2) | 1.000000000 1.000000000 1.000000000 0.000000000 
Par# 45994#  T(  1,  1)( 23, 17)(  2,   2) | 0.603779694 0.603779694 0.603779694 0.000000000 
Par# 45995#  T(  2,  1)( 23, 17)(  2,   2) | 0.410260713 0.410260713 0.410260713 0.000000000 
Par# 45996#  T(  3,  1)( 23, 17)(  2,   2) | 0.289425178 0.289425178 0.289425178 0.000000000 
Par# 45997#  T(  4,  1)( 23, 17)(  2,   2) | 0.170086381 0.170086381 0.170086381 0.000000000 
Par# 45998#  T(  1,  2)( 23, 17)(  2,   2) | 0.205302600 0.205302600 0.205302600 0.000000000 
Par# 45999#  T(  2,  2)( 23, 17)(  2,   2) | 0.345646511 0.345646511 0.345646511 0.000000000 
Par# 46000#  T(  3,  2)( 23, 17)(  2,   2) | 0.249841062 0.249841062 0.249841062 0.000000000 
Par# 46001#  T(  4,  2)( 23, 17)(  2,   2) | 0.240763643 0.240763643 0.240763643 0.000000000 
Par# 46002#  T(  1,  3)( 23, 17)(  2,   2) | 0.090826992 0.090826992 0.090826992 0.000000000 
Par# 46003#  T(  2,  3)( 23, 17)(  2,   2) | 0.167503061 0.167503061 0.167503061 0.000000000 
Par# 46004#  T(  3,  3)( 23, 17)(  2,   2) | 0.274690790 0.274690790 0.274690790 0.000000000 
Par# 46005#  T(  4,  3)( 23, 17)(  2,   2) | 0.328705224 0.328705224 0.328705224 0.000000000 
Par# 46006#  T(  1,  4)( 23, 17)(  2,   2) | 0.100090715 0.100090715 0.100090715 0.000000000 
Par# 46007#  T(  2,  4)( 23, 17)(  2,   2) | 0.076589714 0.076589714 0.076589714 0.000000000 
Par# 46008#  T(  3,  4)( 23, 17)(  2,   2) | 0.186042970 0.186042970 0.186042970 0.000000000 
Par# 46009#  T(  4,  4)( 23, 17)(  2,   2) | 0.260444751 0.260444751 0.260444751 0.000000000 
Par# 46010#  T(  5,  5)( 23, 17)(  2,   2) | 1.000000000 1.000000000 1.000000000 0.000000000 
Par# 46011#  T(  1,  1)( 24, 17)(  2,   2) | 0.603779694 0.603779694 0.603779694 0.000000000 
Par# 46012#  T(  2,  1)( 24, 17)(  2,   2) | 0.410260713 0.410260713 0.410260713 0.000000000 
Par# 46013#  T(  3,  1)( 24, 17)(  2,   2) | 0.289425178 0.289425178 0.289425178 0.000000000 
Par# 46014#  T(  4,  1)( 24, 17)(  2,   2) | 0.170086381 0.170086381 0.170086381 0.000000000 
Par# 46015#  T(  1,  2)( 24, 17)(  2,   2) | 0.205302600 0.205302600 0.205302600 0.000000000 
Par# 46016#  T(  2,  2)( 24, 17)(  2,   2) | 0.345646511 0.345646511 0.345646511 0.000000000 
Par# 46017#  T(  3,  2)( 24, 17)(  2,   2) | 0.249841062 0.249841062 0.249841062 0.000000000 
Par# 46018#  T(  4,  2)( 24, 17)(  2,   2) | 0.240763643 0.240763643 0.240763643 0.000000000 
Par# 46019#  T(  1,  3)( 24, 17)(  2,   2) | 0.090826992 0.090826992 0.090826992 0.000000000 
Par# 46020#  T(  2,  3)( 24, 17)(  2,   2) | 0.167503061 0.167503061 0.167503061 0.000000000 
Par# 46021#  T(  3,  3)( 24, 17)(  2,   2) | 0.274690790 0.274690790 0.274690790 0.000000000 
Par# 46022#  T(  4,  3)( 24, 17)(  2,   2) | 0.328705224 0.328705224 0.328705224 0.000000000 
Par# 46023#  T(  1,  4)( 24, 17)(  2,   2) | 0.100090715 0.100090715 0.100090715 0.000000000 
Par# 46024#  T(  2,  4)( 24, 17)(  2,   2) | 0.076589714 0.076589714 0.076589714 0.000000000 
Par# 46025#  T(  3,  4)( 24, 17)(  2,   2) | 0.186042970 0.186042970 0.186042970 0.000000000 
Par# 46026#  T(  4,  4)( 24, 17)(  2,   2) | 0.260444751 0.260444751 0.260444751 0.000000000 
Par# 46027#  T(  5,  5)( 24, 17)(  2,   2) | 1.000000000 1.000000000 1.000000000 0.000000000 
Par# 46028#  T(  1,  1)( 25, 17)(  2,   2) | 0.603779694 0.603779694 0.603779694 0.000000000 
Par# 46029#  T(  2,  1)( 25, 17)(  2,   2) | 0.410260713 0.410260713 0.410260713 0.000000000 
Par# 46030#  T(  3,  1)( 25, 17)(  2,   2) | 0.289425178 0.289425178 0.289425178 0.000000000 
Par# 46031#  T(  4,  1)( 25, 17)(  2,   2) | 0.170086381 0.170086381 0.170086381 0.000000000 
Par# 46032#  T(  1,  2)( 25, 17)(  2,   2) | 0.205302600 0.205302600 0.205302600 0.000000000 
Par# 46033#  T(  2,  2)( 25, 17)(  2,   2) | 0.345646511 0.345646511 0.345646511 0.000000000 
Par# 46034#  T(  3,  2)( 25, 17)(  2,   2) | 0.249841062 0.249841062 0.249841062 0.000000000 
Par# 46035#  T(  4,  2)( 25, 17)(  2,   2) | 0.240763643 0.240763643 0.240763643 0.000000000 
Par# 46036#  T(  1,  3)( 25, 17)(  2,   2) | 0.090826992 0.090826992 0.090826992 0.000000000 
Par# 46037#  T(  2,  3)( 25, 17)(  2,   2) | 0.167503061 0.167503061 0.167503061 0.000000000 
Par# 46038#  T(  3,  3)( 25, 17)(  2,   2) | 0.274690790 0.274690790 0.274690790 0.000000000 
Par# 46039#  T(  4,  3)( 25, 17)(  2,   2) | 0.328705224 0.328705224 0.328705224 0.000000000 
Par# 46040#  T(  1,  4)( 25, 17)(  2,   2) | 0.100090715 0.100090715 0.100090715 0.000000000 
Par# 46041#  T(  2,  4)( 25, 17)(  2,   2) | 0.076589714 0.076589714 0.076589714 0.000000000 
Par# 46042#  T(  3,  4)( 25, 17)(  2,   2) | 0.186042970 0.186042970 0.186042970 0.000000000 
Par# 46043#  T(  4,  4)( 25, 17)(  2,   2) | 0.260444751 0.260444751 0.260444751 0.000000000 
Par# 46044#  T(  5,  5)( 25, 17)(  2,   2) | 1.000000000 1.000000000 1.000000000 0.000000000 
Par# 46045#  T(  1,  1)( 26, 17)(  2,   2) | 0.603779694 0.603779694 0.603779694 0.000000000 
Par# 46046#  T(  2,  1)( 26, 17)(  2,   2) | 0.410260713 0.410260713 0.410260713 0.000000000 
Par# 46047#  T(  3,  1)( 26, 17)(  2,   2) | 0.289425178 0.289425178 0.289425178 0.000000000 
Par# 46048#  T(  4,  1)( 26, 17)(  2,   2) | 0.170086381 0.170086381 0.170086381 0.000000000 
Par# 46049#  T(  1,  2)( 26, 17)(  2,   2) | 0.205302600 0.205302600 0.205302600 0.000000000 
Par# 46050#  T(  2,  2)( 26, 17)(  2,   2) | 0.345646511 0.345646511 0.345646511 0.000000000 
Par# 46051#  T(  3,  2)( 26, 17)(  2,   2) | 0.249841062 0.249841062 0.249841062 0.000000000 
Par# 46052#  T(  4,  2)( 26, 17)(  2,   2) | 0.240763643 0.240763643 0.240763643 0.000000000 
Par# 46053#  T(  1,  3)( 26, 17)(  2,   2) | 0.090826992 0.090826992 0.090826992 0.000000000 
Par# 46054#  T(  2,  3)( 26, 17)(  2,   2) | 0.167503061 0.167503061 0.167503061 0.000000000 
Par# 46055#  T(  3,  3)( 26, 17)(  2,   2) | 0.274690790 0.274690790 0.274690790 0.000000000 
Par# 46056#  T(  4,  3)( 26, 17)(  2,   2) | 0.328705224 0.328705224 0.328705224 0.000000000 
Par# 46057#  T(  1,  4)( 26, 17)(  2,   2) | 0.100090715 0.100090715 0.100090715 0.000000000 
Par# 46058#  T(  2,  4)( 26, 17)(  2,   2) | 0.076589714 0.076589714 0.076589714 0.000000000 
Par# 46059#  T(  3,  4)( 26, 17)(  2,   2) | 0.186042970 0.186042970 0.186042970 0.000000000 
Par# 46060#  T(  4,  4)( 26, 17)(  2,   2) | 0.260444751 0.260444751 0.260444751 0.000000000 
Par# 46061#  T(  5,  5)( 26, 17)(  2,   2) | 1.000000000 1.000000000 1.000000000 0.000000000 
Par# 46062#  T(  1,  1)( 27, 17)(  2,   2) | 0.603779694 0.603779694 0.603779694 0.000000000 
Par# 46063#  T(  2,  1)( 27, 17)(  2,   2) | 0.410260713 0.410260713 0.410260713 0.000000000 
Par# 46064#  T(  3,  1)( 27, 17)(  2,   2) | 0.289425178 0.289425178 0.289425178 0.000000000 
Par# 46065#  T(  4,  1)( 27, 17)(  2,   2) | 0.170086381 0.170086381 0.170086381 0.000000000 
Par# 46066#  T(  1,  2)( 27, 17)(  2,   2) | 0.205302600 0.205302600 0.205302600 0.000000000 
Par# 46067#  T(  2,  2)( 27, 17)(  2,   2) | 0.345646511 0.345646511 0.345646511 0.000000000 
Par# 46068#  T(  3,  2)( 27, 17)(  2,   2) | 0.249841062 0.249841062 0.249841062 0.000000000 
Par# 46069#  T(  4,  2)( 27, 17)(  2,   2) | 0.240763643 0.240763643 0.240763643 0.000000000 
Par# 46070#  T(  1,  3)( 27, 17)(  2,   2) | 0.090826992 0.090826992 0.090826992 0.000000000 
Par# 46071#  T(  2,  3)( 27, 17)(  2,   2) | 0.167503061 0.167503061 0.167503061 0.000000000 
Par# 46072#  T(  3,  3)( 27, 17)(  2,   2) | 0.274690790 0.274690790 0.274690790 0.000000000 
Par# 46073#  T(  4,  3)( 27, 17)(  2,   2) | 0.328705224 0.328705224 0.328705224 0.000000000 
Par# 46074#  T(  1,  4)( 27, 17)(  2,   2) | 0.100090715 0.100090715 0.100090715 0.000000000 
Par# 46075#  T(  2,  4)( 27, 17)(  2,   2) | 0.076589714 0.076589714 0.076589714 0.000000000 
Par# 46076#  T(  3,  4)( 27, 17)(  2,   2) | 0.186042970 0.186042970 0.186042970 0.000000000 
Par# 46077#  T(  4,  4)( 27, 17)(  2,   2) | 0.260444751 0.260444751 0.260444751 0.000000000 
Par# 46078#  T(  5,  5)( 27, 17)(  2,   2) | 1.000000000 1.000000000 1.000000000 0.000000000 
Par# 46079#  T(  1,  1)( 28, 17)(  2,   2) | 0.603779694 0.603779694 0.603779694 0.000000000 
Par# 46080#  T(  2,  1)( 28, 17)(  2,   2) | 0.410260713 0.410260713 0.410260713 0.000000000 
Par# 46081#  T(  3,  1)( 28, 17)(  2,   2) | 0.289425178 0.289425178 0.289425178 0.000000000 
Par# 46082#  T(  4,  1)( 28, 17)(  2,   2) | 0.170086381 0.170086381 0.170086381 0.000000000 
Par# 46083#  T(  1,  2)( 28, 17)(  2,   2) | 0.205302600 0.205302600 0.205302600 0.000000000 
Par# 46084#  T(  2,  2)( 28, 17)(  2,   2) | 0.345646511 0.345646511 0.345646511 0.000000000 
Par# 46085#  T(  3,  2)( 28, 17)(  2,   2) | 0.249841062 0.249841062 0.249841062 0.000000000 
Par# 46086#  T(  4,  2)( 28, 17)(  2,   2) | 0.240763643 0.240763643 0.240763643 0.000000000 
Par# 46087#  T(  1,  3)( 28, 17)(  2,   2) | 0.090826992 0.090826992 0.090826992 0.000000000 
Par# 46088#  T(  2,  3)( 28, 17)(  2,   2) | 0.167503061 0.167503061 0.167503061 0.000000000 
Par# 46089#  T(  3,  3)( 28, 17)(  2,   2) | 0.274690790 0.274690790 0.274690790 0.000000000 
Par# 46090#  T(  4,  3)( 28, 17)(  2,   2) | 0.328705224 0.328705224 0.328705224 0.000000000 
Par# 46091#  T(  1,  4)( 28, 17)(  2,   2) | 0.100090715 0.100090715 0.100090715 0.000000000 
Par# 46092#  T(  2,  4)( 28, 17)(  2,   2) | 0.076589714 0.076589714 0.076589714 0.000000000 
Par# 46093#  T(  3,  4)( 28, 17)(  2,   2) | 0.186042970 0.186042970 0.186042970 0.000000000 
Par# 46094#  T(  4,  4)( 28, 17)(  2,   2) | 0.260444751 0.260444751 0.260444751 0.000000000 
Par# 46095#  T(  5,  5)( 28, 17)(  2,   2) | 1.000000000 1.000000000 1.000000000 0.000000000 
Par# 46096#  T(  1,  1)( 29, 17)(  2,   2) | 0.603779694 0.603779694 0.603779694 0.000000000 
Par# 46097#  T(  2,  1)( 29, 17)(  2,   2) | 0.410260713 0.410260713 0.410260713 0.000000000 
Par# 46098#  T(  3,  1)( 29, 17)(  2,   2) | 0.289425178 0.289425178 0.289425178 0.000000000 
Par# 46099#  T(  4,  1)( 29, 17)(  2,   2) | 0.170086381 0.170086381 0.170086381 0.000000000 
Par# 46100#  T(  1,  2)( 29, 17)(  2,   2) | 0.205302600 0.205302600 0.205302600 0.000000000 
Par# 46101#  T(  2,  2)( 29, 17)(  2,   2) | 0.345646511 0.345646511 0.345646511 0.000000000 
Par# 46102#  T(  3,  2)( 29, 17)(  2,   2) | 0.249841062 0.249841062 0.249841062 0.000000000 
Par# 46103#  T(  4,  2)( 29, 17)(  2,   2) | 0.240763643 0.240763643 0.240763643 0.000000000 
Par# 46104#  T(  1,  3)( 29, 17)(  2,   2) | 0.090826992 0.090826992 0.090826992 0.000000000 
Par# 46105#  T(  2,  3)( 29, 17)(  2,   2) | 0.167503061 0.167503061 0.167503061 0.000000000 
Par# 46106#  T(  3,  3)( 29, 17)(  2,   2) | 0.274690790 0.274690790 0.274690790 0.000000000 
Par# 46107#  T(  4,  3)( 29, 17)(  2,   2) | 0.328705224 0.328705224 0.328705224 0.000000000 
Par# 46108#  T(  1,  4)( 29, 17)(  2,   2) | 0.100090715 0.100090715 0.100090715 0.000000000 
Par# 46109#  T(  2,  4)( 29, 17)(  2,   2) | 0.076589714 0.076589714 0.076589714 0.000000000 
Par# 46110#  T(  3,  4)( 29, 17)(  2,   2) | 0.186042970 0.186042970 0.186042970 0.000000000 
Par# 46111#  T(  4,  4)( 29, 17)(  2,   2) | 0.260444751 0.260444751 0.260444751 0.000000000 
Par# 46112#  T(  5,  5)( 29, 17)(  2,   2) | 1.000000000 1.000000000 1.000000000 0.000000000 
Par# 46113#  T(  1,  1)( 30, 17)(  2,   2) | 0.603779694 0.603779694 0.603779694 0.000000000 
Par# 46114#  T(  2,  1)( 30, 17)(  2,   2) | 0.410260713 0.410260713 0.410260713 0.000000000 
Par# 46115#  T(  3,  1)( 30, 17)(  2,   2) | 0.289425178 0.289425178 0.289425178 0.000000000 
Par# 46116#  T(  4,  1)( 30, 17)(  2,   2) | 0.170086381 0.170086381 0.170086381 0.000000000 
Par# 46117#  T(  1,  2)( 30, 17)(  2,   2) | 0.205302600 0.205302600 0.205302600 0.000000000 
Par# 46118#  T(  2,  2)( 30, 17)(  2,   2) | 0.345646511 0.345646511 0.345646511 0.000000000 
Par# 46119#  T(  3,  2)( 30, 17)(  2,   2) | 0.249841062 0.249841062 0.249841062 0.000000000 
Par# 46120#  T(  4,  2)( 30, 17)(  2,   2) | 0.240763643 0.240763643 0.240763643 0.000000000 
Par# 46121#  T(  1,  3)( 30, 17)(  2,   2) | 0.090826992 0.090826992 0.090826992 0.000000000 
Par# 46122#  T(  2,  3)( 30, 17)(  2,   2) | 0.167503061 0.167503061 0.167503061 0.000000000 
Par# 46123#  T(  3,  3)( 30, 17)(  2,   2) | 0.274690790 0.274690790 0.274690790 0.000000000 
Par# 46124#  T(  4,  3)( 30, 17)(  2,   2) | 0.328705224 0.328705224 0.328705224 0.000000000 
Par# 46125#  T(  1,  4)( 30, 17)(  2,   2) | 0.100090715 0.100090715 0.100090715 0.000000000 
Par# 46126#  T(  2,  4)( 30, 17)(  2,   2) | 0.076589714 0.076589714 0.076589714 0.000000000 
Par# 46127#  T(  3,  4)( 30, 17)(  2,   2) | 0.186042970 0.186042970 0.186042970 0.000000000 
Par# 46128#  T(  4,  4)( 30, 17)(  2,   2) | 0.260444751 0.260444751 0.260444751 0.000000000 
Par# 46129#  T(  5,  5)( 30, 17)(  2,   2) | 1.000000000 1.000000000 1.000000000 0.000000000 
Par# 46130#  T(  1,  1)( 31, 17)(  2,   2) | 0.603779694 0.603779694 0.603779694 0.000000000 
Par# 46131#  T(  2,  1)( 31, 17)(  2,   2) | 0.410260713 0.410260713 0.410260713 0.000000000 
Par# 46132#  T(  3,  1)( 31, 17)(  2,   2) | 0.289425178 0.289425178 0.289425178 0.000000000 
Par# 46133#  T(  4,  1)( 31, 17)(  2,   2) | 0.170086381 0.170086381 0.170086381 0.000000000 
Par# 46134#  T(  1,  2)( 31, 17)(  2,   2) | 0.205302600 0.205302600 0.205302600 0.000000000 
Par# 46135#  T(  2,  2)( 31, 17)(  2,   2) | 0.345646511 0.345646511 0.345646511 0.000000000 
Par# 46136#  T(  3,  2)( 31, 17)(  2,   2) | 0.249841062 0.249841062 0.249841062 0.000000000 
Par# 46137#  T(  4,  2)( 31, 17)(  2,   2) | 0.240763643 0.240763643 0.240763643 0.000000000 
Par# 46138#  T(  1,  3)( 31, 17)(  2,   2) | 0.090826992 0.090826992 0.090826992 0.000000000 
Par# 46139#  T(  2,  3)( 31, 17)(  2,   2) | 0.167503061 0.167503061 0.167503061 0.000000000 
Par# 46140#  T(  3,  3)( 31, 17)(  2,   2) | 0.274690790 0.274690790 0.274690790 0.000000000 
Par# 46141#  T(  4,  3)( 31, 17)(  2,   2) | 0.328705224 0.328705224 0.328705224 0.000000000 
Par# 46142#  T(  1,  4)( 31, 17)(  2,   2) | 0.100090715 0.100090715 0.100090715 0.000000000 
Par# 46143#  T(  2,  4)( 31, 17)(  2,   2) | 0.076589714 0.076589714 0.076589714 0.000000000 
Par# 46144#  T(  3,  4)( 31, 17)(  2,   2) | 0.186042970 0.186042970 0.186042970 0.000000000 
Par# 46145#  T(  4,  4)( 31, 17)(  2,   2) | 0.260444751 0.260444751 0.260444751 0.000000000 
Par# 46146#  T(  5,  5)( 31, 17)(  2,   2) | 1.000000000 1.000000000 1.000000000 0.000000000 
Par# 46147#  T(  1,  1)( 32, 17)(  2,   2) | 0.603779694 0.603779694 0.603779694 0.000000000 
Par# 46148#  T(  2,  1)( 32, 17)(  2,   2) | 0.410260713 0.410260713 0.410260713 0.000000000 
Par# 46149#  T(  3,  1)( 32, 17)(  2,   2) | 0.289425178 0.289425178 0.289425178 0.000000000 
Par# 46150#  T(  4,  1)( 32, 17)(  2,   2) | 0.170086381 0.170086381 0.170086381 0.000000000 
Par# 46151#  T(  1,  2)( 32, 17)(  2,   2) | 0.205302600 0.205302600 0.205302600 0.000000000 
Par# 46152#  T(  2,  2)( 32, 17)(  2,   2) | 0.345646511 0.345646511 0.345646511 0.000000000 
Par# 46153#  T(  3,  2)( 32, 17)(  2,   2) | 0.249841062 0.249841062 0.249841062 0.000000000 
Par# 46154#  T(  4,  2)( 32, 17)(  2,   2) | 0.240763643 0.240763643 0.240763643 0.000000000 
Par# 46155#  T(  1,  3)( 32, 17)(  2,   2) | 0.090826992 0.090826992 0.090826992 0.000000000 
Par# 46156#  T(  2,  3)( 32, 17)(  2,   2) | 0.167503061 0.167503061 0.167503061 0.000000000 
Par# 46157#  T(  3,  3)( 32, 17)(  2,   2) | 0.274690790 0.274690790 0.274690790 0.000000000 
Par# 46158#  T(  4,  3)( 32, 17)(  2,   2) | 0.328705224 0.328705224 0.328705224 0.000000000 
Par# 46159#  T(  1,  4)( 32, 17)(  2,   2) | 0.100090715 0.100090715 0.100090715 0.000000000 
Par# 46160#  T(  2,  4)( 32, 17)(  2,   2) | 0.076589714 0.076589714 0.076589714 0.000000000 
Par# 46161#  T(  3,  4)( 32, 17)(  2,   2) | 0.186042970 0.186042970 0.186042970 0.000000000 
Par# 46162#  T(  4,  4)( 32, 17)(  2,   2) | 0.260444751 0.260444751 0.260444751 0.000000000 
Par# 46163#  T(  5,  5)( 32, 17)(  2,   2) | 1.000000000 1.000000000 1.000000000 0.000000000 
Par# 46164#  T(  1,  1)( 33, 17)(  2,   2) | 0.603779694 0.603779694 0.603779694 0.000000000 
Par# 46165#  T(  2,  1)( 33, 17)(  2,   2) | 0.410260713 0.410260713 0.410260713 0.000000000 
Par# 46166#  T(  3,  1)( 33, 17)(  2,   2) | 0.289425178 0.289425178 0.289425178 0.000000000 
Par# 46167#  T(  4,  1)( 33, 17)(  2,   2) | 0.170086381 0.170086381 0.170086381 0.000000000 
Par# 46168#  T(  1,  2)( 33, 17)(  2,   2) | 0.205302600 0.205302600 0.205302600 0.000000000 
Par# 46169#  T(  2,  2)( 33, 17)(  2,   2) | 0.345646511 0.345646511 0.345646511 0.000000000 
Par# 46170#  T(  3,  2)( 33, 17)(  2,   2) | 0.249841062 0.249841062 0.249841062 0.000000000 
Par# 46171#  T(  4,  2)( 33, 17)(  2,   2) | 0.240763643 0.240763643 0.240763643 0.000000000 
Par# 46172#  T(  1,  3)( 33, 17)(  2,   2) | 0.090826992 0.090826992 0.090826992 0.000000000 
Par# 46173#  T(  2,  3)( 33, 17)(  2,   2) | 0.167503061 0.167503061 0.167503061 0.000000000 
Par# 46174#  T(  3,  3)( 33, 17)(  2,   2) | 0.274690790 0.274690790 0.274690790 0.000000000 
Par# 46175#  T(  4,  3)( 33, 17)(  2,   2) | 0.328705224 0.328705224 0.328705224 0.000000000 
Par# 46176#  T(  1,  4)( 33, 17)(  2,   2) | 0.100090715 0.100090715 0.100090715 0.000000000 
Par# 46177#  T(  2,  4)( 33, 17)(  2,   2) | 0.076589714 0.076589714 0.076589714 0.000000000 
Par# 46178#  T(  3,  4)( 33, 17)(  2,   2) | 0.186042970 0.186042970 0.186042970 0.000000000 
Par# 46179#  T(  4,  4)( 33, 17)(  2,   2) | 0.260444751 0.260444751 0.260444751 0.000000000 
Par# 46180#  T(  5,  5)( 33, 17)(  2,   2) | 1.000000000 1.000000000 1.000000000 0.000000000 
Par# 46181#  T(  1,  1)( 34, 17)(  2,   2) | 0.603779694 0.603779694 0.603779694 0.000000000 
Par# 46182#  T(  2,  1)( 34, 17)(  2,   2) | 0.410260713 0.410260713 0.410260713 0.000000000 
Par# 46183#  T(  3,  1)( 34, 17)(  2,   2) | 0.289425178 0.289425178 0.289425178 0.000000000 
Par# 46184#  T(  4,  1)( 34, 17)(  2,   2) | 0.170086381 0.170086381 0.170086381 0.000000000 
Par# 46185#  T(  1,  2)( 34, 17)(  2,   2) | 0.205302600 0.205302600 0.205302600 0.000000000 
Par# 46186#  T(  2,  2)( 34, 17)(  2,   2) | 0.345646511 0.345646511 0.345646511 0.000000000 
Par# 46187#  T(  3,  2)( 34, 17)(  2,   2) | 0.249841062 0.249841062 0.249841062 0.000000000 
Par# 46188#  T(  4,  2)( 34, 17)(  2,   2) | 0.240763643 0.240763643 0.240763643 0.000000000 
Par# 46189#  T(  1,  3)( 34, 17)(  2,   2) | 0.090826992 0.090826992 0.090826992 0.000000000 
Par# 46190#  T(  2,  3)( 34, 17)(  2,   2) | 0.167503061 0.167503061 0.167503061 0.000000000 
Par# 46191#  T(  3,  3)( 34, 17)(  2,   2) | 0.274690790 0.274690790 0.274690790 0.000000000 
Par# 46192#  T(  4,  3)( 34, 17)(  2,   2) | 0.328705224 0.328705224 0.328705224 0.000000000 
Par# 46193#  T(  1,  4)( 34, 17)(  2,   2) | 0.100090715 0.100090715 0.100090715 0.000000000 
Par# 46194#  T(  2,  4)( 34, 17)(  2,   2) | 0.076589714 0.076589714 0.076589714 0.000000000 
Par# 46195#  T(  3,  4)( 34, 17)(  2,   2) | 0.186042970 0.186042970 0.186042970 0.000000000 
Par# 46196#  T(  4,  4)( 34, 17)(  2,   2) | 0.260444751 0.260444751 0.260444751 0.000000000 
Par# 46197#  T(  5,  5)( 34, 17)(  2,   2) | 1.000000000 1.000000000 1.000000000 0.000000000 
Par# 46198#  T(  1,  1)( 35, 17)(  2,   2) | 0.603779694 0.603779694 0.603779694 0.000000000 
Par# 46199#  T(  2,  1)( 35, 17)(  2,   2) | 0.410260713 0.410260713 0.410260713 0.000000000 
Par# 46200#  T(  3,  1)( 35, 17)(  2,   2) | 0.289425178 0.289425178 0.289425178 0.000000000 
Par# 46201#  T(  4,  1)( 35, 17)(  2,   2) | 0.170086381 0.170086381 0.170086381 0.000000000 
Par# 46202#  T(  1,  2)( 35, 17)(  2,   2) | 0.205302600 0.205302600 0.205302600 0.000000000 
Par# 46203#  T(  2,  2)( 35, 17)(  2,   2) | 0.345646511 0.345646511 0.345646511 0.000000000 
Par# 46204#  T(  3,  2)( 35, 17)(  2,   2) | 0.249841062 0.249841062 0.249841062 0.000000000 
Par# 46205#  T(  4,  2)( 35, 17)(  2,   2) | 0.240763643 0.240763643 0.240763643 0.000000000 
Par# 46206#  T(  1,  3)( 35, 17)(  2,   2) | 0.090826992 0.090826992 0.090826992 0.000000000 
Par# 46207#  T(  2,  3)( 35, 17)(  2,   2) | 0.167503061 0.167503061 0.167503061 0.000000000 
Par# 46208#  T(  3,  3)( 35, 17)(  2,   2) | 0.274690790 0.274690790 0.274690790 0.000000000 
Par# 46209#  T(  4,  3)( 35, 17)(  2,   2) | 0.328705224 0.328705224 0.328705224 0.000000000 
Par# 46210#  T(  1,  4)( 35, 17)(  2,   2) | 0.100090715 0.100090715 0.100090715 0.000000000 
Par# 46211#  T(  2,  4)( 35, 17)(  2,   2) | 0.076589714 0.076589714 0.076589714 0.000000000 
Par# 46212#  T(  3,  4)( 35, 17)(  2,   2) | 0.186042970 0.186042970 0.186042970 0.000000000 
Par# 46213#  T(  4,  4)( 35, 17)(  2,   2) | 0.260444751 0.260444751 0.260444751 0.000000000 
Par# 46214#  T(  5,  5)( 35, 17)(  2,   2) | 1.000000000 1.000000000 1.000000000 0.000000000 
Par# 46215#  T(  1,  1)( 36, 17)(  2,   2) | 0.603779694 0.603779694 0.603779694 0.000000000 
Par# 46216#  T(  2,  1)( 36, 17)(  2,   2) | 0.410260713 0.410260713 0.410260713 0.000000000 
Par# 46217#  T(  3,  1)( 36, 17)(  2,   2) | 0.289425178 0.289425178 0.289425178 0.000000000 
Par# 46218#  T(  4,  1)( 36, 17)(  2,   2) | 0.170086381 0.170086381 0.170086381 0.000000000 
Par# 46219#  T(  1,  2)( 36, 17)(  2,   2) | 0.205302600 0.205302600 0.205302600 0.000000000 
Par# 46220#  T(  2,  2)( 36, 17)(  2,   2) | 0.345646511 0.345646511 0.345646511 0.000000000 
Par# 46221#  T(  3,  2)( 36, 17)(  2,   2) | 0.249841062 0.249841062 0.249841062 0.000000000 
Par# 46222#  T(  4,  2)( 36, 17)(  2,   2) | 0.240763643 0.240763643 0.240763643 0.000000000 
Par# 46223#  T(  1,  3)( 36, 17)(  2,   2) | 0.090826992 0.090826992 0.090826992 0.000000000 
Par# 46224#  T(  2,  3)( 36, 17)(  2,   2) | 0.167503061 0.167503061 0.167503061 0.000000000 
Par# 46225#  T(  3,  3)( 36, 17)(  2,   2) | 0.274690790 0.274690790 0.274690790 0.000000000 
Par# 46226#  T(  4,  3)( 36, 17)(  2,   2) | 0.328705224 0.328705224 0.328705224 0.000000000 
Par# 46227#  T(  1,  4)( 36, 17)(  2,   2) | 0.100090715 0.100090715 0.100090715 0.000000000 
Par# 46228#  T(  2,  4)( 36, 17)(  2,   2) | 0.076589714 0.076589714 0.076589714 0.000000000 
Par# 46229#  T(  3,  4)( 36, 17)(  2,   2) | 0.186042970 0.186042970 0.186042970 0.000000000 
Par# 46230#  T(  4,  4)( 36, 17)(  2,   2) | 0.260444751 0.260444751 0.260444751 0.000000000 
Par# 46231#  T(  5,  5)( 36, 17)(  2,   2) | 1.000000000 1.000000000 1.000000000 0.000000000 
Par# 46232#  T(  1,  1)( 37, 17)(  2,   2) | 0.603779694 0.603779694 0.603779694 0.000000000 
Par# 46233#  T(  2,  1)( 37, 17)(  2,   2) | 0.410260713 0.410260713 0.410260713 0.000000000 
Par# 46234#  T(  3,  1)( 37, 17)(  2,   2) | 0.289425178 0.289425178 0.289425178 0.000000000 
Par# 46235#  T(  4,  1)( 37, 17)(  2,   2) | 0.170086381 0.170086381 0.170086381 0.000000000 
Par# 46236#  T(  1,  2)( 37, 17)(  2,   2) | 0.205302600 0.205302600 0.205302600 0.000000000 
Par# 46237#  T(  2,  2)( 37, 17)(  2,   2) | 0.345646511 0.345646511 0.345646511 0.000000000 
Par# 46238#  T(  3,  2)( 37, 17)(  2,   2) | 0.249841062 0.249841062 0.249841062 0.000000000 
Par# 46239#  T(  4,  2)( 37, 17)(  2,   2) | 0.240763643 0.240763643 0.240763643 0.000000000 
Par# 46240#  T(  1,  3)( 37, 17)(  2,   2) | 0.090826992 0.090826992 0.090826992 0.000000000 
Par# 46241#  T(  2,  3)( 37, 17)(  2,   2) | 0.167503061 0.167503061 0.167503061 0.000000000 
Par# 46242#  T(  3,  3)( 37, 17)(  2,   2) | 0.274690790 0.274690790 0.274690790 0.000000000 
Par# 46243#  T(  4,  3)( 37, 17)(  2,   2) | 0.328705224 0.328705224 0.328705224 0.000000000 
Par# 46244#  T(  1,  4)( 37, 17)(  2,   2) | 0.100090715 0.100090715 0.100090715 0.000000000 
Par# 46245#  T(  2,  4)( 37, 17)(  2,   2) | 0.076589714 0.076589714 0.076589714 0.000000000 
Par# 46246#  T(  3,  4)( 37, 17)(  2,   2) | 0.186042970 0.186042970 0.186042970 0.000000000 
Par# 46247#  T(  4,  4)( 37, 17)(  2,   2) | 0.260444751 0.260444751 0.260444751 0.000000000 
Par# 46248#  T(  5,  5)( 37, 17)(  2,   2) | 1.000000000 1.000000000 1.000000000 0.000000000 
Par# 46249#  T(  1,  1)( 18, 18)(  2,   2) | 0.603779694 0.603779694 0.603779694 0.000000000 
Par# 46250#  T(  2,  1)( 18, 18)(  2,   2) | 0.410260713 0.410260713 0.410260713 0.000000000 
Par# 46251#  T(  3,  1)( 18, 18)(  2,   2) | 0.289425178 0.289425178 0.289425178 0.000000000 
Par# 46252#  T(  4,  1)( 18, 18)(  2,   2) | 0.170086381 0.170086381 0.170086381 0.000000000 
Par# 46253#  T(  1,  2)( 18, 18)(  2,   2) | 0.205302600 0.205302600 0.205302600 0.000000000 
Par# 46254#  T(  2,  2)( 18, 18)(  2,   2) | 0.345646511 0.345646511 0.345646511 0.000000000 
Par# 46255#  T(  3,  2)( 18, 18)(  2,   2) | 0.249841062 0.249841062 0.249841062 0.000000000 
Par# 46256#  T(  4,  2)( 18, 18)(  2,   2) | 0.240763643 0.240763643 0.240763643 0.000000000 
Par# 46257#  T(  1,  3)( 18, 18)(  2,   2) | 0.090826992 0.090826992 0.090826992 0.000000000 
Par# 46258#  T(  2,  3)( 18, 18)(  2,   2) | 0.167503061 0.167503061 0.167503061 0.000000000 
Par# 46259#  T(  3,  3)( 18, 18)(  2,   2) | 0.274690790 0.274690790 0.274690790 0.000000000 
Par# 46260#  T(  4,  3)( 18, 18)(  2,   2) | 0.328705224 0.328705224 0.328705224 0.000000000 
Par# 46261#  T(  1,  4)( 18, 18)(  2,   2) | 0.100090715 0.100090715 0.100090715 0.000000000 
Par# 46262#  T(  2,  4)( 18, 18)(  2,   2) | 0.076589714 0.076589714 0.076589714 0.000000000 
Par# 46263#  T(  3,  4)( 18, 18)(  2,   2) | 0.186042970 0.186042970 0.186042970 0.000000000 
Par# 46264#  T(  4,  4)( 18, 18)(  2,   2) | 0.260444751 0.260444751 0.260444751 0.000000000 
Par# 46265#  T(  5,  5)( 18, 18)(  2,   2) | 1.000000000 1.000000000 1.000000000 0.000000000 
Par# 46266#  T(  1,  1)( 19, 18)(  2,   2) | 0.603779694 0.603779694 0.603779694 0.000000000 
Par# 46267#  T(  2,  1)( 19, 18)(  2,   2) | 0.410260713 0.410260713 0.410260713 0.000000000 
Par# 46268#  T(  3,  1)( 19, 18)(  2,   2) | 0.289425178 0.289425178 0.289425178 0.000000000 
Par# 46269#  T(  4,  1)( 19, 18)(  2,   2) | 0.170086381 0.170086381 0.170086381 0.000000000 
Par# 46270#  T(  1,  2)( 19, 18)(  2,   2) | 0.205302600 0.205302600 0.205302600 0.000000000 
Par# 46271#  T(  2,  2)( 19, 18)(  2,   2) | 0.345646511 0.345646511 0.345646511 0.000000000 
Par# 46272#  T(  3,  2)( 19, 18)(  2,   2) | 0.249841062 0.249841062 0.249841062 0.000000000 
Par# 46273#  T(  4,  2)( 19, 18)(  2,   2) | 0.240763643 0.240763643 0.240763643 0.000000000 
Par# 46274#  T(  1,  3)( 19, 18)(  2,   2) | 0.090826992 0.090826992 0.090826992 0.000000000 
Par# 46275#  T(  2,  3)( 19, 18)(  2,   2) | 0.167503061 0.167503061 0.167503061 0.000000000 
Par# 46276#  T(  3,  3)( 19, 18)(  2,   2) | 0.274690790 0.274690790 0.274690790 0.000000000 
Par# 46277#  T(  4,  3)( 19, 18)(  2,   2) | 0.328705224 0.328705224 0.328705224 0.000000000 
Par# 46278#  T(  1,  4)( 19, 18)(  2,   2) | 0.100090715 0.100090715 0.100090715 0.000000000 
Par# 46279#  T(  2,  4)( 19, 18)(  2,   2) | 0.076589714 0.076589714 0.076589714 0.000000000 
Par# 46280#  T(  3,  4)( 19, 18)(  2,   2) | 0.186042970 0.186042970 0.186042970 0.000000000 
Par# 46281#  T(  4,  4)( 19, 18)(  2,   2) | 0.260444751 0.260444751 0.260444751 0.000000000 
Par# 46282#  T(  5,  5)( 19, 18)(  2,   2) | 1.000000000 1.000000000 1.000000000 0.000000000 
Par# 46283#  T(  1,  1)( 20, 18)(  2,   2) | 0.603779694 0.603779694 0.603779694 0.000000000 
Par# 46284#  T(  2,  1)( 20, 18)(  2,   2) | 0.410260713 0.410260713 0.410260713 0.000000000 
Par# 46285#  T(  3,  1)( 20, 18)(  2,   2) | 0.289425178 0.289425178 0.289425178 0.000000000 
Par# 46286#  T(  4,  1)( 20, 18)(  2,   2) | 0.170086381 0.170086381 0.170086381 0.000000000 
Par# 46287#  T(  1,  2)( 20, 18)(  2,   2) | 0.205302600 0.205302600 0.205302600 0.000000000 
Par# 46288#  T(  2,  2)( 20, 18)(  2,   2) | 0.345646511 0.345646511 0.345646511 0.000000000 
Par# 46289#  T(  3,  2)( 20, 18)(  2,   2) | 0.249841062 0.249841062 0.249841062 0.000000000 
Par# 46290#  T(  4,  2)( 20, 18)(  2,   2) | 0.240763643 0.240763643 0.240763643 0.000000000 
Par# 46291#  T(  1,  3)( 20, 18)(  2,   2) | 0.090826992 0.090826992 0.090826992 0.000000000 
Par# 46292#  T(  2,  3)( 20, 18)(  2,   2) | 0.167503061 0.167503061 0.167503061 0.000000000 
Par# 46293#  T(  3,  3)( 20, 18)(  2,   2) | 0.274690790 0.274690790 0.274690790 0.000000000 
Par# 46294#  T(  4,  3)( 20, 18)(  2,   2) | 0.328705224 0.328705224 0.328705224 0.000000000 
Par# 46295#  T(  1,  4)( 20, 18)(  2,   2) | 0.100090715 0.100090715 0.100090715 0.000000000 
Par# 46296#  T(  2,  4)( 20, 18)(  2,   2) | 0.076589714 0.076589714 0.076589714 0.000000000 
Par# 46297#  T(  3,  4)( 20, 18)(  2,   2) | 0.186042970 0.186042970 0.186042970 0.000000000 
Par# 46298#  T(  4,  4)( 20, 18)(  2,   2) | 0.260444751 0.260444751 0.260444751 0.000000000 
Par# 46299#  T(  5,  5)( 20, 18)(  2,   2) | 1.000000000 1.000000000 1.000000000 0.000000000 
Par# 46300#  T(  1,  1)( 21, 18)(  2,   2) | 0.603779694 0.603779694 0.603779694 0.000000000 
Par# 46301#  T(  2,  1)( 21, 18)(  2,   2) | 0.410260713 0.410260713 0.410260713 0.000000000 
Par# 46302#  T(  3,  1)( 21, 18)(  2,   2) | 0.289425178 0.289425178 0.289425178 0.000000000 
Par# 46303#  T(  4,  1)( 21, 18)(  2,   2) | 0.170086381 0.170086381 0.170086381 0.000000000 
Par# 46304#  T(  1,  2)( 21, 18)(  2,   2) | 0.205302600 0.205302600 0.205302600 0.000000000 
Par# 46305#  T(  2,  2)( 21, 18)(  2,   2) | 0.345646511 0.345646511 0.345646511 0.000000000 
Par# 46306#  T(  3,  2)( 21, 18)(  2,   2) | 0.249841062 0.249841062 0.249841062 0.000000000 
Par# 46307#  T(  4,  2)( 21, 18)(  2,   2) | 0.240763643 0.240763643 0.240763643 0.000000000 
Par# 46308#  T(  1,  3)( 21, 18)(  2,   2) | 0.090826992 0.090826992 0.090826992 0.000000000 
Par# 46309#  T(  2,  3)( 21, 18)(  2,   2) | 0.167503061 0.167503061 0.167503061 0.000000000 
Par# 46310#  T(  3,  3)( 21, 18)(  2,   2) | 0.274690790 0.274690790 0.274690790 0.000000000 
Par# 46311#  T(  4,  3)( 21, 18)(  2,   2) | 0.328705224 0.328705224 0.328705224 0.000000000 
Par# 46312#  T(  1,  4)( 21, 18)(  2,   2) | 0.100090715 0.100090715 0.100090715 0.000000000 
Par# 46313#  T(  2,  4)( 21, 18)(  2,   2) | 0.076589714 0.076589714 0.076589714 0.000000000 
Par# 46314#  T(  3,  4)( 21, 18)(  2,   2) | 0.186042970 0.186042970 0.186042970 0.000000000 
Par# 46315#  T(  4,  4)( 21, 18)(  2,   2) | 0.260444751 0.260444751 0.260444751 0.000000000 
Par# 46316#  T(  5,  5)( 21, 18)(  2,   2) | 1.000000000 1.000000000 1.000000000 0.000000000 
Par# 46317#  T(  1,  1)( 22, 18)(  2,   2) | 0.603779694 0.603779694 0.603779694 0.000000000 
Par# 46318#  T(  2,  1)( 22, 18)(  2,   2) | 0.410260713 0.410260713 0.410260713 0.000000000 
Par# 46319#  T(  3,  1)( 22, 18)(  2,   2) | 0.289425178 0.289425178 0.289425178 0.000000000 
Par# 46320#  T(  4,  1)( 22, 18)(  2,   2) | 0.170086381 0.170086381 0.170086381 0.000000000 
Par# 46321#  T(  1,  2)( 22, 18)(  2,   2) | 0.205302600 0.205302600 0.205302600 0.000000000 
Par# 46322#  T(  2,  2)( 22, 18)(  2,   2) | 0.345646511 0.345646511 0.345646511 0.000000000 
Par# 46323#  T(  3,  2)( 22, 18)(  2,   2) | 0.249841062 0.249841062 0.249841062 0.000000000 
Par# 46324#  T(  4,  2)( 22, 18)(  2,   2) | 0.240763643 0.240763643 0.240763643 0.000000000 
Par# 46325#  T(  1,  3)( 22, 18)(  2,   2) | 0.090826992 0.090826992 0.090826992 0.000000000 
Par# 46326#  T(  2,  3)( 22, 18)(  2,   2) | 0.167503061 0.167503061 0.167503061 0.000000000 
Par# 46327#  T(  3,  3)( 22, 18)(  2,   2) | 0.274690790 0.274690790 0.274690790 0.000000000 
Par# 46328#  T(  4,  3)( 22, 18)(  2,   2) | 0.328705224 0.328705224 0.328705224 0.000000000 
Par# 46329#  T(  1,  4)( 22, 18)(  2,   2) | 0.100090715 0.100090715 0.100090715 0.000000000 
Par# 46330#  T(  2,  4)( 22, 18)(  2,   2) | 0.076589714 0.076589714 0.076589714 0.000000000 
Par# 46331#  T(  3,  4)( 22, 18)(  2,   2) | 0.186042970 0.186042970 0.186042970 0.000000000 
Par# 46332#  T(  4,  4)( 22, 18)(  2,   2) | 0.260444751 0.260444751 0.260444751 0.000000000 
Par# 46333#  T(  5,  5)( 22, 18)(  2,   2) | 1.000000000 1.000000000 1.000000000 0.000000000 
Par# 46334#  T(  1,  1)( 23, 18)(  2,   2) | 0.603779694 0.603779694 0.603779694 0.000000000 
Par# 46335#  T(  2,  1)( 23, 18)(  2,   2) | 0.410260713 0.410260713 0.410260713 0.000000000 
Par# 46336#  T(  3,  1)( 23, 18)(  2,   2) | 0.289425178 0.289425178 0.289425178 0.000000000 
Par# 46337#  T(  4,  1)( 23, 18)(  2,   2) | 0.170086381 0.170086381 0.170086381 0.000000000 
Par# 46338#  T(  1,  2)( 23, 18)(  2,   2) | 0.205302600 0.205302600 0.205302600 0.000000000 
Par# 46339#  T(  2,  2)( 23, 18)(  2,   2) | 0.345646511 0.345646511 0.345646511 0.000000000 
Par# 46340#  T(  3,  2)( 23, 18)(  2,   2) | 0.249841062 0.249841062 0.249841062 0.000000000 
Par# 46341#  T(  4,  2)( 23, 18)(  2,   2) | 0.240763643 0.240763643 0.240763643 0.000000000 
Par# 46342#  T(  1,  3)( 23, 18)(  2,   2) | 0.090826992 0.090826992 0.090826992 0.000000000 
Par# 46343#  T(  2,  3)( 23, 18)(  2,   2) | 0.167503061 0.167503061 0.167503061 0.000000000 
Par# 46344#  T(  3,  3)( 23, 18)(  2,   2) | 0.274690790 0.274690790 0.274690790 0.000000000 
Par# 46345#  T(  4,  3)( 23, 18)(  2,   2) | 0.328705224 0.328705224 0.328705224 0.000000000 
Par# 46346#  T(  1,  4)( 23, 18)(  2,   2) | 0.100090715 0.100090715 0.100090715 0.000000000 
Par# 46347#  T(  2,  4)( 23, 18)(  2,   2) | 0.076589714 0.076589714 0.076589714 0.000000000 
Par# 46348#  T(  3,  4)( 23, 18)(  2,   2) | 0.186042970 0.186042970 0.186042970 0.000000000 
Par# 46349#  T(  4,  4)( 23, 18)(  2,   2) | 0.260444751 0.260444751 0.260444751 0.000000000 
Par# 46350#  T(  5,  5)( 23, 18)(  2,   2) | 1.000000000 1.000000000 1.000000000 0.000000000 
Par# 46351#  T(  1,  1)( 24, 18)(  2,   2) | 0.603779694 0.603779694 0.603779694 0.000000000 
Par# 46352#  T(  2,  1)( 24, 18)(  2,   2) | 0.410260713 0.410260713 0.410260713 0.000000000 
Par# 46353#  T(  3,  1)( 24, 18)(  2,   2) | 0.289425178 0.289425178 0.289425178 0.000000000 
Par# 46354#  T(  4,  1)( 24, 18)(  2,   2) | 0.170086381 0.170086381 0.170086381 0.000000000 
Par# 46355#  T(  1,  2)( 24, 18)(  2,   2) | 0.205302600 0.205302600 0.205302600 0.000000000 
Par# 46356#  T(  2,  2)( 24, 18)(  2,   2) | 0.345646511 0.345646511 0.345646511 0.000000000 
Par# 46357#  T(  3,  2)( 24, 18)(  2,   2) | 0.249841062 0.249841062 0.249841062 0.000000000 
Par# 46358#  T(  4,  2)( 24, 18)(  2,   2) | 0.240763643 0.240763643 0.240763643 0.000000000 
Par# 46359#  T(  1,  3)( 24, 18)(  2,   2) | 0.090826992 0.090826992 0.090826992 0.000000000 
Par# 46360#  T(  2,  3)( 24, 18)(  2,   2) | 0.167503061 0.167503061 0.167503061 0.000000000 
Par# 46361#  T(  3,  3)( 24, 18)(  2,   2) | 0.274690790 0.274690790 0.274690790 0.000000000 
Par# 46362#  T(  4,  3)( 24, 18)(  2,   2) | 0.328705224 0.328705224 0.328705224 0.000000000 
Par# 46363#  T(  1,  4)( 24, 18)(  2,   2) | 0.100090715 0.100090715 0.100090715 0.000000000 
Par# 46364#  T(  2,  4)( 24, 18)(  2,   2) | 0.076589714 0.076589714 0.076589714 0.000000000 
Par# 46365#  T(  3,  4)( 24, 18)(  2,   2) | 0.186042970 0.186042970 0.186042970 0.000000000 
Par# 46366#  T(  4,  4)( 24, 18)(  2,   2) | 0.260444751 0.260444751 0.260444751 0.000000000 
Par# 46367#  T(  5,  5)( 24, 18)(  2,   2) | 1.000000000 1.000000000 1.000000000 0.000000000 
Par# 46368#  T(  1,  1)( 25, 18)(  2,   2) | 0.603779694 0.603779694 0.603779694 0.000000000 
Par# 46369#  T(  2,  1)( 25, 18)(  2,   2) | 0.410260713 0.410260713 0.410260713 0.000000000 
Par# 46370#  T(  3,  1)( 25, 18)(  2,   2) | 0.289425178 0.289425178 0.289425178 0.000000000 
Par# 46371#  T(  4,  1)( 25, 18)(  2,   2) | 0.170086381 0.170086381 0.170086381 0.000000000 
Par# 46372#  T(  1,  2)( 25, 18)(  2,   2) | 0.205302600 0.205302600 0.205302600 0.000000000 
Par# 46373#  T(  2,  2)( 25, 18)(  2,   2) | 0.345646511 0.345646511 0.345646511 0.000000000 
Par# 46374#  T(  3,  2)( 25, 18)(  2,   2) | 0.249841062 0.249841062 0.249841062 0.000000000 
Par# 46375#  T(  4,  2)( 25, 18)(  2,   2) | 0.240763643 0.240763643 0.240763643 0.000000000 
Par# 46376#  T(  1,  3)( 25, 18)(  2,   2) | 0.090826992 0.090826992 0.090826992 0.000000000 
Par# 46377#  T(  2,  3)( 25, 18)(  2,   2) | 0.167503061 0.167503061 0.167503061 0.000000000 
Par# 46378#  T(  3,  3)( 25, 18)(  2,   2) | 0.274690790 0.274690790 0.274690790 0.000000000 
Par# 46379#  T(  4,  3)( 25, 18)(  2,   2) | 0.328705224 0.328705224 0.328705224 0.000000000 
Par# 46380#  T(  1,  4)( 25, 18)(  2,   2) | 0.100090715 0.100090715 0.100090715 0.000000000 
Par# 46381#  T(  2,  4)( 25, 18)(  2,   2) | 0.076589714 0.076589714 0.076589714 0.000000000 
Par# 46382#  T(  3,  4)( 25, 18)(  2,   2) | 0.186042970 0.186042970 0.186042970 0.000000000 
Par# 46383#  T(  4,  4)( 25, 18)(  2,   2) | 0.260444751 0.260444751 0.260444751 0.000000000 
Par# 46384#  T(  5,  5)( 25, 18)(  2,   2) | 1.000000000 1.000000000 1.000000000 0.000000000 
Par# 46385#  T(  1,  1)( 26, 18)(  2,   2) | 0.603779694 0.603779694 0.603779694 0.000000000 
Par# 46386#  T(  2,  1)( 26, 18)(  2,   2) | 0.410260713 0.410260713 0.410260713 0.000000000 
Par# 46387#  T(  3,  1)( 26, 18)(  2,   2) | 0.289425178 0.289425178 0.289425178 0.000000000 
Par# 46388#  T(  4,  1)( 26, 18)(  2,   2) | 0.170086381 0.170086381 0.170086381 0.000000000 
Par# 46389#  T(  1,  2)( 26, 18)(  2,   2) | 0.205302600 0.205302600 0.205302600 0.000000000 
Par# 46390#  T(  2,  2)( 26, 18)(  2,   2) | 0.345646511 0.345646511 0.345646511 0.000000000 
Par# 46391#  T(  3,  2)( 26, 18)(  2,   2) | 0.249841062 0.249841062 0.249841062 0.000000000 
Par# 46392#  T(  4,  2)( 26, 18)(  2,   2) | 0.240763643 0.240763643 0.240763643 0.000000000 
Par# 46393#  T(  1,  3)( 26, 18)(  2,   2) | 0.090826992 0.090826992 0.090826992 0.000000000 
Par# 46394#  T(  2,  3)( 26, 18)(  2,   2) | 0.167503061 0.167503061 0.167503061 0.000000000 
Par# 46395#  T(  3,  3)( 26, 18)(  2,   2) | 0.274690790 0.274690790 0.274690790 0.000000000 
Par# 46396#  T(  4,  3)( 26, 18)(  2,   2) | 0.328705224 0.328705224 0.328705224 0.000000000 
Par# 46397#  T(  1,  4)( 26, 18)(  2,   2) | 0.100090715 0.100090715 0.100090715 0.000000000 
Par# 46398#  T(  2,  4)( 26, 18)(  2,   2) | 0.076589714 0.076589714 0.076589714 0.000000000 
Par# 46399#  T(  3,  4)( 26, 18)(  2,   2) | 0.186042970 0.186042970 0.186042970 0.000000000 
Par# 46400#  T(  4,  4)( 26, 18)(  2,   2) | 0.260444751 0.260444751 0.260444751 0.000000000 
Par# 46401#  T(  5,  5)( 26, 18)(  2,   2) | 1.000000000 1.000000000 1.000000000 0.000000000 
Par# 46402#  T(  1,  1)( 27, 18)(  2,   2) | 0.603779694 0.603779694 0.603779694 0.000000000 
Par# 46403#  T(  2,  1)( 27, 18)(  2,   2) | 0.410260713 0.410260713 0.410260713 0.000000000 
Par# 46404#  T(  3,  1)( 27, 18)(  2,   2) | 0.289425178 0.289425178 0.289425178 0.000000000 
Par# 46405#  T(  4,  1)( 27, 18)(  2,   2) | 0.170086381 0.170086381 0.170086381 0.000000000 
Par# 46406#  T(  1,  2)( 27, 18)(  2,   2) | 0.205302600 0.205302600 0.205302600 0.000000000 
Par# 46407#  T(  2,  2)( 27, 18)(  2,   2) | 0.345646511 0.345646511 0.345646511 0.000000000 
Par# 46408#  T(  3,  2)( 27, 18)(  2,   2) | 0.249841062 0.249841062 0.249841062 0.000000000 
Par# 46409#  T(  4,  2)( 27, 18)(  2,   2) | 0.240763643 0.240763643 0.240763643 0.000000000 
Par# 46410#  T(  1,  3)( 27, 18)(  2,   2) | 0.090826992 0.090826992 0.090826992 0.000000000 
Par# 46411#  T(  2,  3)( 27, 18)(  2,   2) | 0.167503061 0.167503061 0.167503061 0.000000000 
Par# 46412#  T(  3,  3)( 27, 18)(  2,   2) | 0.274690790 0.274690790 0.274690790 0.000000000 
Par# 46413#  T(  4,  3)( 27, 18)(  2,   2) | 0.328705224 0.328705224 0.328705224 0.000000000 
Par# 46414#  T(  1,  4)( 27, 18)(  2,   2) | 0.100090715 0.100090715 0.100090715 0.000000000 
Par# 46415#  T(  2,  4)( 27, 18)(  2,   2) | 0.076589714 0.076589714 0.076589714 0.000000000 
Par# 46416#  T(  3,  4)( 27, 18)(  2,   2) | 0.186042970 0.186042970 0.186042970 0.000000000 
Par# 46417#  T(  4,  4)( 27, 18)(  2,   2) | 0.260444751 0.260444751 0.260444751 0.000000000 
Par# 46418#  T(  5,  5)( 27, 18)(  2,   2) | 1.000000000 1.000000000 1.000000000 0.000000000 
Par# 46419#  T(  1,  1)( 28, 18)(  2,   2) | 0.603779694 0.603779694 0.603779694 0.000000000 
Par# 46420#  T(  2,  1)( 28, 18)(  2,   2) | 0.410260713 0.410260713 0.410260713 0.000000000 
Par# 46421#  T(  3,  1)( 28, 18)(  2,   2) | 0.289425178 0.289425178 0.289425178 0.000000000 
Par# 46422#  T(  4,  1)( 28, 18)(  2,   2) | 0.170086381 0.170086381 0.170086381 0.000000000 
Par# 46423#  T(  1,  2)( 28, 18)(  2,   2) | 0.205302600 0.205302600 0.205302600 0.000000000 
Par# 46424#  T(  2,  2)( 28, 18)(  2,   2) | 0.345646511 0.345646511 0.345646511 0.000000000 
Par# 46425#  T(  3,  2)( 28, 18)(  2,   2) | 0.249841062 0.249841062 0.249841062 0.000000000 
Par# 46426#  T(  4,  2)( 28, 18)(  2,   2) | 0.240763643 0.240763643 0.240763643 0.000000000 
Par# 46427#  T(  1,  3)( 28, 18)(  2,   2) | 0.090826992 0.090826992 0.090826992 0.000000000 
Par# 46428#  T(  2,  3)( 28, 18)(  2,   2) | 0.167503061 0.167503061 0.167503061 0.000000000 
Par# 46429#  T(  3,  3)( 28, 18)(  2,   2) | 0.274690790 0.274690790 0.274690790 0.000000000 
Par# 46430#  T(  4,  3)( 28, 18)(  2,   2) | 0.328705224 0.328705224 0.328705224 0.000000000 
Par# 46431#  T(  1,  4)( 28, 18)(  2,   2) | 0.100090715 0.100090715 0.100090715 0.000000000 
Par# 46432#  T(  2,  4)( 28, 18)(  2,   2) | 0.076589714 0.076589714 0.076589714 0.000000000 
Par# 46433#  T(  3,  4)( 28, 18)(  2,   2) | 0.186042970 0.186042970 0.186042970 0.000000000 
Par# 46434#  T(  4,  4)( 28, 18)(  2,   2) | 0.260444751 0.260444751 0.260444751 0.000000000 
Par# 46435#  T(  5,  5)( 28, 18)(  2,   2) | 1.000000000 1.000000000 1.000000000 0.000000000 
Par# 46436#  T(  1,  1)( 29, 18)(  2,   2) | 0.603779694 0.603779694 0.603779694 0.000000000 
Par# 46437#  T(  2,  1)( 29, 18)(  2,   2) | 0.410260713 0.410260713 0.410260713 0.000000000 
Par# 46438#  T(  3,  1)( 29, 18)(  2,   2) | 0.289425178 0.289425178 0.289425178 0.000000000 
Par# 46439#  T(  4,  1)( 29, 18)(  2,   2) | 0.170086381 0.170086381 0.170086381 0.000000000 
Par# 46440#  T(  1,  2)( 29, 18)(  2,   2) | 0.205302600 0.205302600 0.205302600 0.000000000 
Par# 46441#  T(  2,  2)( 29, 18)(  2,   2) | 0.345646511 0.345646511 0.345646511 0.000000000 
Par# 46442#  T(  3,  2)( 29, 18)(  2,   2) | 0.249841062 0.249841062 0.249841062 0.000000000 
Par# 46443#  T(  4,  2)( 29, 18)(  2,   2) | 0.240763643 0.240763643 0.240763643 0.000000000 
Par# 46444#  T(  1,  3)( 29, 18)(  2,   2) | 0.090826992 0.090826992 0.090826992 0.000000000 
Par# 46445#  T(  2,  3)( 29, 18)(  2,   2) | 0.167503061 0.167503061 0.167503061 0.000000000 
Par# 46446#  T(  3,  3)( 29, 18)(  2,   2) | 0.274690790 0.274690790 0.274690790 0.000000000 
Par# 46447#  T(  4,  3)( 29, 18)(  2,   2) | 0.328705224 0.328705224 0.328705224 0.000000000 
Par# 46448#  T(  1,  4)( 29, 18)(  2,   2) | 0.100090715 0.100090715 0.100090715 0.000000000 
Par# 46449#  T(  2,  4)( 29, 18)(  2,   2) | 0.076589714 0.076589714 0.076589714 0.000000000 
Par# 46450#  T(  3,  4)( 29, 18)(  2,   2) | 0.186042970 0.186042970 0.186042970 0.000000000 
Par# 46451#  T(  4,  4)( 29, 18)(  2,   2) | 0.260444751 0.260444751 0.260444751 0.000000000 
Par# 46452#  T(  5,  5)( 29, 18)(  2,   2) | 1.000000000 1.000000000 1.000000000 0.000000000 
Par# 46453#  T(  1,  1)( 30, 18)(  2,   2) | 0.603779694 0.603779694 0.603779694 0.000000000 
Par# 46454#  T(  2,  1)( 30, 18)(  2,   2) | 0.410260713 0.410260713 0.410260713 0.000000000 
Par# 46455#  T(  3,  1)( 30, 18)(  2,   2) | 0.289425178 0.289425178 0.289425178 0.000000000 
Par# 46456#  T(  4,  1)( 30, 18)(  2,   2) | 0.170086381 0.170086381 0.170086381 0.000000000 
Par# 46457#  T(  1,  2)( 30, 18)(  2,   2) | 0.205302600 0.205302600 0.205302600 0.000000000 
Par# 46458#  T(  2,  2)( 30, 18)(  2,   2) | 0.345646511 0.345646511 0.345646511 0.000000000 
Par# 46459#  T(  3,  2)( 30, 18)(  2,   2) | 0.249841062 0.249841062 0.249841062 0.000000000 
Par# 46460#  T(  4,  2)( 30, 18)(  2,   2) | 0.240763643 0.240763643 0.240763643 0.000000000 
Par# 46461#  T(  1,  3)( 30, 18)(  2,   2) | 0.090826992 0.090826992 0.090826992 0.000000000 
Par# 46462#  T(  2,  3)( 30, 18)(  2,   2) | 0.167503061 0.167503061 0.167503061 0.000000000 
Par# 46463#  T(  3,  3)( 30, 18)(  2,   2) | 0.274690790 0.274690790 0.274690790 0.000000000 
Par# 46464#  T(  4,  3)( 30, 18)(  2,   2) | 0.328705224 0.328705224 0.328705224 0.000000000 
Par# 46465#  T(  1,  4)( 30, 18)(  2,   2) | 0.100090715 0.100090715 0.100090715 0.000000000 
Par# 46466#  T(  2,  4)( 30, 18)(  2,   2) | 0.076589714 0.076589714 0.076589714 0.000000000 
Par# 46467#  T(  3,  4)( 30, 18)(  2,   2) | 0.186042970 0.186042970 0.186042970 0.000000000 
Par# 46468#  T(  4,  4)( 30, 18)(  2,   2) | 0.260444751 0.260444751 0.260444751 0.000000000 
Par# 46469#  T(  5,  5)( 30, 18)(  2,   2) | 1.000000000 1.000000000 1.000000000 0.000000000 
Par# 46470#  T(  1,  1)( 31, 18)(  2,   2) | 0.603779694 0.603779694 0.603779694 0.000000000 
Par# 46471#  T(  2,  1)( 31, 18)(  2,   2) | 0.410260713 0.410260713 0.410260713 0.000000000 
Par# 46472#  T(  3,  1)( 31, 18)(  2,   2) | 0.289425178 0.289425178 0.289425178 0.000000000 
Par# 46473#  T(  4,  1)( 31, 18)(  2,   2) | 0.170086381 0.170086381 0.170086381 0.000000000 
Par# 46474#  T(  1,  2)( 31, 18)(  2,   2) | 0.205302600 0.205302600 0.205302600 0.000000000 
Par# 46475#  T(  2,  2)( 31, 18)(  2,   2) | 0.345646511 0.345646511 0.345646511 0.000000000 
Par# 46476#  T(  3,  2)( 31, 18)(  2,   2) | 0.249841062 0.249841062 0.249841062 0.000000000 
Par# 46477#  T(  4,  2)( 31, 18)(  2,   2) | 0.240763643 0.240763643 0.240763643 0.000000000 
Par# 46478#  T(  1,  3)( 31, 18)(  2,   2) | 0.090826992 0.090826992 0.090826992 0.000000000 
Par# 46479#  T(  2,  3)( 31, 18)(  2,   2) | 0.167503061 0.167503061 0.167503061 0.000000000 
Par# 46480#  T(  3,  3)( 31, 18)(  2,   2) | 0.274690790 0.274690790 0.274690790 0.000000000 
Par# 46481#  T(  4,  3)( 31, 18)(  2,   2) | 0.328705224 0.328705224 0.328705224 0.000000000 
Par# 46482#  T(  1,  4)( 31, 18)(  2,   2) | 0.100090715 0.100090715 0.100090715 0.000000000 
Par# 46483#  T(  2,  4)( 31, 18)(  2,   2) | 0.076589714 0.076589714 0.076589714 0.000000000 
Par# 46484#  T(  3,  4)( 31, 18)(  2,   2) | 0.186042970 0.186042970 0.186042970 0.000000000 
Par# 46485#  T(  4,  4)( 31, 18)(  2,   2) | 0.260444751 0.260444751 0.260444751 0.000000000 
Par# 46486#  T(  5,  5)( 31, 18)(  2,   2) | 1.000000000 1.000000000 1.000000000 0.000000000 
Par# 46487#  T(  1,  1)( 32, 18)(  2,   2) | 0.603779694 0.603779694 0.603779694 0.000000000 
Par# 46488#  T(  2,  1)( 32, 18)(  2,   2) | 0.410260713 0.410260713 0.410260713 0.000000000 
Par# 46489#  T(  3,  1)( 32, 18)(  2,   2) | 0.289425178 0.289425178 0.289425178 0.000000000 
Par# 46490#  T(  4,  1)( 32, 18)(  2,   2) | 0.170086381 0.170086381 0.170086381 0.000000000 
Par# 46491#  T(  1,  2)( 32, 18)(  2,   2) | 0.205302600 0.205302600 0.205302600 0.000000000 
Par# 46492#  T(  2,  2)( 32, 18)(  2,   2) | 0.345646511 0.345646511 0.345646511 0.000000000 
Par# 46493#  T(  3,  2)( 32, 18)(  2,   2) | 0.249841062 0.249841062 0.249841062 0.000000000 
Par# 46494#  T(  4,  2)( 32, 18)(  2,   2) | 0.240763643 0.240763643 0.240763643 0.000000000 
Par# 46495#  T(  1,  3)( 32, 18)(  2,   2) | 0.090826992 0.090826992 0.090826992 0.000000000 
Par# 46496#  T(  2,  3)( 32, 18)(  2,   2) | 0.167503061 0.167503061 0.167503061 0.000000000 
Par# 46497#  T(  3,  3)( 32, 18)(  2,   2) | 0.274690790 0.274690790 0.274690790 0.000000000 
Par# 46498#  T(  4,  3)( 32, 18)(  2,   2) | 0.328705224 0.328705224 0.328705224 0.000000000 
Par# 46499#  T(  1,  4)( 32, 18)(  2,   2) | 0.100090715 0.100090715 0.100090715 0.000000000 
Par# 46500#  T(  2,  4)( 32, 18)(  2,   2) | 0.076589714 0.076589714 0.076589714 0.000000000 
Par# 46501#  T(  3,  4)( 32, 18)(  2,   2) | 0.186042970 0.186042970 0.186042970 0.000000000 
Par# 46502#  T(  4,  4)( 32, 18)(  2,   2) | 0.260444751 0.260444751 0.260444751 0.000000000 
Par# 46503#  T(  5,  5)( 32, 18)(  2,   2) | 1.000000000 1.000000000 1.000000000 0.000000000 
Par# 46504#  T(  1,  1)( 33, 18)(  2,   2) | 0.603779694 0.603779694 0.603779694 0.000000000 
Par# 46505#  T(  2,  1)( 33, 18)(  2,   2) | 0.410260713 0.410260713 0.410260713 0.000000000 
Par# 46506#  T(  3,  1)( 33, 18)(  2,   2) | 0.289425178 0.289425178 0.289425178 0.000000000 
Par# 46507#  T(  4,  1)( 33, 18)(  2,   2) | 0.170086381 0.170086381 0.170086381 0.000000000 
Par# 46508#  T(  1,  2)( 33, 18)(  2,   2) | 0.205302600 0.205302600 0.205302600 0.000000000 
Par# 46509#  T(  2,  2)( 33, 18)(  2,   2) | 0.345646511 0.345646511 0.345646511 0.000000000 
Par# 46510#  T(  3,  2)( 33, 18)(  2,   2) | 0.249841062 0.249841062 0.249841062 0.000000000 
Par# 46511#  T(  4,  2)( 33, 18)(  2,   2) | 0.240763643 0.240763643 0.240763643 0.000000000 
Par# 46512#  T(  1,  3)( 33, 18)(  2,   2) | 0.090826992 0.090826992 0.090826992 0.000000000 
Par# 46513#  T(  2,  3)( 33, 18)(  2,   2) | 0.167503061 0.167503061 0.167503061 0.000000000 
Par# 46514#  T(  3,  3)( 33, 18)(  2,   2) | 0.274690790 0.274690790 0.274690790 0.000000000 
Par# 46515#  T(  4,  3)( 33, 18)(  2,   2) | 0.328705224 0.328705224 0.328705224 0.000000000 
Par# 46516#  T(  1,  4)( 33, 18)(  2,   2) | 0.100090715 0.100090715 0.100090715 0.000000000 
Par# 46517#  T(  2,  4)( 33, 18)(  2,   2) | 0.076589714 0.076589714 0.076589714 0.000000000 
Par# 46518#  T(  3,  4)( 33, 18)(  2,   2) | 0.186042970 0.186042970 0.186042970 0.000000000 
Par# 46519#  T(  4,  4)( 33, 18)(  2,   2) | 0.260444751 0.260444751 0.260444751 0.000000000 
Par# 46520#  T(  5,  5)( 33, 18)(  2,   2) | 1.000000000 1.000000000 1.000000000 0.000000000 
Par# 46521#  T(  1,  1)( 34, 18)(  2,   2) | 0.603779694 0.603779694 0.603779694 0.000000000 
Par# 46522#  T(  2,  1)( 34, 18)(  2,   2) | 0.410260713 0.410260713 0.410260713 0.000000000 
Par# 46523#  T(  3,  1)( 34, 18)(  2,   2) | 0.289425178 0.289425178 0.289425178 0.000000000 
Par# 46524#  T(  4,  1)( 34, 18)(  2,   2) | 0.170086381 0.170086381 0.170086381 0.000000000 
Par# 46525#  T(  1,  2)( 34, 18)(  2,   2) | 0.205302600 0.205302600 0.205302600 0.000000000 
Par# 46526#  T(  2,  2)( 34, 18)(  2,   2) | 0.345646511 0.345646511 0.345646511 0.000000000 
Par# 46527#  T(  3,  2)( 34, 18)(  2,   2) | 0.249841062 0.249841062 0.249841062 0.000000000 
Par# 46528#  T(  4,  2)( 34, 18)(  2,   2) | 0.240763643 0.240763643 0.240763643 0.000000000 
Par# 46529#  T(  1,  3)( 34, 18)(  2,   2) | 0.090826992 0.090826992 0.090826992 0.000000000 
Par# 46530#  T(  2,  3)( 34, 18)(  2,   2) | 0.167503061 0.167503061 0.167503061 0.000000000 
Par# 46531#  T(  3,  3)( 34, 18)(  2,   2) | 0.274690790 0.274690790 0.274690790 0.000000000 
Par# 46532#  T(  4,  3)( 34, 18)(  2,   2) | 0.328705224 0.328705224 0.328705224 0.000000000 
Par# 46533#  T(  1,  4)( 34, 18)(  2,   2) | 0.100090715 0.100090715 0.100090715 0.000000000 
Par# 46534#  T(  2,  4)( 34, 18)(  2,   2) | 0.076589714 0.076589714 0.076589714 0.000000000 
Par# 46535#  T(  3,  4)( 34, 18)(  2,   2) | 0.186042970 0.186042970 0.186042970 0.000000000 
Par# 46536#  T(  4,  4)( 34, 18)(  2,   2) | 0.260444751 0.260444751 0.260444751 0.000000000 
Par# 46537#  T(  5,  5)( 34, 18)(  2,   2) | 1.000000000 1.000000000 1.000000000 0.000000000 
Par# 46538#  T(  1,  1)( 35, 18)(  2,   2) | 0.603779694 0.603779694 0.603779694 0.000000000 
Par# 46539#  T(  2,  1)( 35, 18)(  2,   2) | 0.410260713 0.410260713 0.410260713 0.000000000 
Par# 46540#  T(  3,  1)( 35, 18)(  2,   2) | 0.289425178 0.289425178 0.289425178 0.000000000 
Par# 46541#  T(  4,  1)( 35, 18)(  2,   2) | 0.170086381 0.170086381 0.170086381 0.000000000 
Par# 46542#  T(  1,  2)( 35, 18)(  2,   2) | 0.205302600 0.205302600 0.205302600 0.000000000 
Par# 46543#  T(  2,  2)( 35, 18)(  2,   2) | 0.345646511 0.345646511 0.345646511 0.000000000 
Par# 46544#  T(  3,  2)( 35, 18)(  2,   2) | 0.249841062 0.249841062 0.249841062 0.000000000 
Par# 46545#  T(  4,  2)( 35, 18)(  2,   2) | 0.240763643 0.240763643 0.240763643 0.000000000 
Par# 46546#  T(  1,  3)( 35, 18)(  2,   2) | 0.090826992 0.090826992 0.090826992 0.000000000 
Par# 46547#  T(  2,  3)( 35, 18)(  2,   2) | 0.167503061 0.167503061 0.167503061 0.000000000 
Par# 46548#  T(  3,  3)( 35, 18)(  2,   2) | 0.274690790 0.274690790 0.274690790 0.000000000 
Par# 46549#  T(  4,  3)( 35, 18)(  2,   2) | 0.328705224 0.328705224 0.328705224 0.000000000 
Par# 46550#  T(  1,  4)( 35, 18)(  2,   2) | 0.100090715 0.100090715 0.100090715 0.000000000 
Par# 46551#  T(  2,  4)( 35, 18)(  2,   2) | 0.076589714 0.076589714 0.076589714 0.000000000 
Par# 46552#  T(  3,  4)( 35, 18)(  2,   2) | 0.186042970 0.186042970 0.186042970 0.000000000 
Par# 46553#  T(  4,  4)( 35, 18)(  2,   2) | 0.260444751 0.260444751 0.260444751 0.000000000 
Par# 46554#  T(  5,  5)( 35, 18)(  2,   2) | 1.000000000 1.000000000 1.000000000 0.000000000 
Par# 46555#  T(  1,  1)( 36, 18)(  2,   2) | 0.603779694 0.603779694 0.603779694 0.000000000 
Par# 46556#  T(  2,  1)( 36, 18)(  2,   2) | 0.410260713 0.410260713 0.410260713 0.000000000 
Par# 46557#  T(  3,  1)( 36, 18)(  2,   2) | 0.289425178 0.289425178 0.289425178 0.000000000 
Par# 46558#  T(  4,  1)( 36, 18)(  2,   2) | 0.170086381 0.170086381 0.170086381 0.000000000 
Par# 46559#  T(  1,  2)( 36, 18)(  2,   2) | 0.205302600 0.205302600 0.205302600 0.000000000 
Par# 46560#  T(  2,  2)( 36, 18)(  2,   2) | 0.345646511 0.345646511 0.345646511 0.000000000 
Par# 46561#  T(  3,  2)( 36, 18)(  2,   2) | 0.249841062 0.249841062 0.249841062 0.000000000 
Par# 46562#  T(  4,  2)( 36, 18)(  2,   2) | 0.240763643 0.240763643 0.240763643 0.000000000 
Par# 46563#  T(  1,  3)( 36, 18)(  2,   2) | 0.090826992 0.090826992 0.090826992 0.000000000 
Par# 46564#  T(  2,  3)( 36, 18)(  2,   2) | 0.167503061 0.167503061 0.167503061 0.000000000 
Par# 46565#  T(  3,  3)( 36, 18)(  2,   2) | 0.274690790 0.274690790 0.274690790 0.000000000 
Par# 46566#  T(  4,  3)( 36, 18)(  2,   2) | 0.328705224 0.328705224 0.328705224 0.000000000 
Par# 46567#  T(  1,  4)( 36, 18)(  2,   2) | 0.100090715 0.100090715 0.100090715 0.000000000 
Par# 46568#  T(  2,  4)( 36, 18)(  2,   2) | 0.076589714 0.076589714 0.076589714 0.000000000 
Par# 46569#  T(  3,  4)( 36, 18)(  2,   2) | 0.186042970 0.186042970 0.186042970 0.000000000 
Par# 46570#  T(  4,  4)( 36, 18)(  2,   2) | 0.260444751 0.260444751 0.260444751 0.000000000 
Par# 46571#  T(  5,  5)( 36, 18)(  2,   2) | 1.000000000 1.000000000 1.000000000 0.000000000 
Par# 46572#  T(  1,  1)( 37, 18)(  2,   2) | 0.603779694 0.603779694 0.603779694 0.000000000 
Par# 46573#  T(  2,  1)( 37, 18)(  2,   2) | 0.410260713 0.410260713 0.410260713 0.000000000 
Par# 46574#  T(  3,  1)( 37, 18)(  2,   2) | 0.289425178 0.289425178 0.289425178 0.000000000 
Par# 46575#  T(  4,  1)( 37, 18)(  2,   2) | 0.170086381 0.170086381 0.170086381 0.000000000 
Par# 46576#  T(  1,  2)( 37, 18)(  2,   2) | 0.205302600 0.205302600 0.205302600 0.000000000 
Par# 46577#  T(  2,  2)( 37, 18)(  2,   2) | 0.345646511 0.345646511 0.345646511 0.000000000 
Par# 46578#  T(  3,  2)( 37, 18)(  2,   2) | 0.249841062 0.249841062 0.249841062 0.000000000 
Par# 46579#  T(  4,  2)( 37, 18)(  2,   2) | 0.240763643 0.240763643 0.240763643 0.000000000 
Par# 46580#  T(  1,  3)( 37, 18)(  2,   2) | 0.090826992 0.090826992 0.090826992 0.000000000 
Par# 46581#  T(  2,  3)( 37, 18)(  2,   2) | 0.167503061 0.167503061 0.167503061 0.000000000 
Par# 46582#  T(  3,  3)( 37, 18)(  2,   2) | 0.274690790 0.274690790 0.274690790 0.000000000 
Par# 46583#  T(  4,  3)( 37, 18)(  2,   2) | 0.328705224 0.328705224 0.328705224 0.000000000 
Par# 46584#  T(  1,  4)( 37, 18)(  2,   2) | 0.100090715 0.100090715 0.100090715 0.000000000 
Par# 46585#  T(  2,  4)( 37, 18)(  2,   2) | 0.076589714 0.076589714 0.076589714 0.000000000 
Par# 46586#  T(  3,  4)( 37, 18)(  2,   2) | 0.186042970 0.186042970 0.186042970 0.000000000 
Par# 46587#  T(  4,  4)( 37, 18)(  2,   2) | 0.260444751 0.260444751 0.260444751 0.000000000 
Par# 46588#  T(  5,  5)( 37, 18)(  2,   2) | 1.000000000 1.000000000 1.000000000 0.000000000 
Par# 46589#  T(  1,  1)( 19, 19)(  2,   2) | 0.603779694 0.603779694 0.603779694 0.000000000 
Par# 46590#  T(  2,  1)( 19, 19)(  2,   2) | 0.410260713 0.410260713 0.410260713 0.000000000 
Par# 46591#  T(  3,  1)( 19, 19)(  2,   2) | 0.289425178 0.289425178 0.289425178 0.000000000 
Par# 46592#  T(  4,  1)( 19, 19)(  2,   2) | 0.170086381 0.170086381 0.170086381 0.000000000 
Par# 46593#  T(  1,  2)( 19, 19)(  2,   2) | 0.205302600 0.205302600 0.205302600 0.000000000 
Par# 46594#  T(  2,  2)( 19, 19)(  2,   2) | 0.345646511 0.345646511 0.345646511 0.000000000 
Par# 46595#  T(  3,  2)( 19, 19)(  2,   2) | 0.249841062 0.249841062 0.249841062 0.000000000 
Par# 46596#  T(  4,  2)( 19, 19)(  2,   2) | 0.240763643 0.240763643 0.240763643 0.000000000 
Par# 46597#  T(  1,  3)( 19, 19)(  2,   2) | 0.090826992 0.090826992 0.090826992 0.000000000 
Par# 46598#  T(  2,  3)( 19, 19)(  2,   2) | 0.167503061 0.167503061 0.167503061 0.000000000 
Par# 46599#  T(  3,  3)( 19, 19)(  2,   2) | 0.274690790 0.274690790 0.274690790 0.000000000 
Par# 46600#  T(  4,  3)( 19, 19)(  2,   2) | 0.328705224 0.328705224 0.328705224 0.000000000 
Par# 46601#  T(  1,  4)( 19, 19)(  2,   2) | 0.100090715 0.100090715 0.100090715 0.000000000 
Par# 46602#  T(  2,  4)( 19, 19)(  2,   2) | 0.076589714 0.076589714 0.076589714 0.000000000 
Par# 46603#  T(  3,  4)( 19, 19)(  2,   2) | 0.186042970 0.186042970 0.186042970 0.000000000 
Par# 46604#  T(  4,  4)( 19, 19)(  2,   2) | 0.260444751 0.260444751 0.260444751 0.000000000 
Par# 46605#  T(  5,  5)( 19, 19)(  2,   2) | 1.000000000 1.000000000 1.000000000 0.000000000 
Par# 46606#  T(  1,  1)( 20, 19)(  2,   2) | 0.603779694 0.603779694 0.603779694 0.000000000 
Par# 46607#  T(  2,  1)( 20, 19)(  2,   2) | 0.410260713 0.410260713 0.410260713 0.000000000 
Par# 46608#  T(  3,  1)( 20, 19)(  2,   2) | 0.289425178 0.289425178 0.289425178 0.000000000 
Par# 46609#  T(  4,  1)( 20, 19)(  2,   2) | 0.170086381 0.170086381 0.170086381 0.000000000 
Par# 46610#  T(  1,  2)( 20, 19)(  2,   2) | 0.205302600 0.205302600 0.205302600 0.000000000 
Par# 46611#  T(  2,  2)( 20, 19)(  2,   2) | 0.345646511 0.345646511 0.345646511 0.000000000 
Par# 46612#  T(  3,  2)( 20, 19)(  2,   2) | 0.249841062 0.249841062 0.249841062 0.000000000 
Par# 46613#  T(  4,  2)( 20, 19)(  2,   2) | 0.240763643 0.240763643 0.240763643 0.000000000 
Par# 46614#  T(  1,  3)( 20, 19)(  2,   2) | 0.090826992 0.090826992 0.090826992 0.000000000 
Par# 46615#  T(  2,  3)( 20, 19)(  2,   2) | 0.167503061 0.167503061 0.167503061 0.000000000 
Par# 46616#  T(  3,  3)( 20, 19)(  2,   2) | 0.274690790 0.274690790 0.274690790 0.000000000 
Par# 46617#  T(  4,  3)( 20, 19)(  2,   2) | 0.328705224 0.328705224 0.328705224 0.000000000 
Par# 46618#  T(  1,  4)( 20, 19)(  2,   2) | 0.100090715 0.100090715 0.100090715 0.000000000 
Par# 46619#  T(  2,  4)( 20, 19)(  2,   2) | 0.076589714 0.076589714 0.076589714 0.000000000 
Par# 46620#  T(  3,  4)( 20, 19)(  2,   2) | 0.186042970 0.186042970 0.186042970 0.000000000 
Par# 46621#  T(  4,  4)( 20, 19)(  2,   2) | 0.260444751 0.260444751 0.260444751 0.000000000 
Par# 46622#  T(  5,  5)( 20, 19)(  2,   2) | 1.000000000 1.000000000 1.000000000 0.000000000 
Par# 46623#  T(  1,  1)( 21, 19)(  2,   2) | 0.603779694 0.603779694 0.603779694 0.000000000 
Par# 46624#  T(  2,  1)( 21, 19)(  2,   2) | 0.410260713 0.410260713 0.410260713 0.000000000 
Par# 46625#  T(  3,  1)( 21, 19)(  2,   2) | 0.289425178 0.289425178 0.289425178 0.000000000 
Par# 46626#  T(  4,  1)( 21, 19)(  2,   2) | 0.170086381 0.170086381 0.170086381 0.000000000 
Par# 46627#  T(  1,  2)( 21, 19)(  2,   2) | 0.205302600 0.205302600 0.205302600 0.000000000 
Par# 46628#  T(  2,  2)( 21, 19)(  2,   2) | 0.345646511 0.345646511 0.345646511 0.000000000 
Par# 46629#  T(  3,  2)( 21, 19)(  2,   2) | 0.249841062 0.249841062 0.249841062 0.000000000 
Par# 46630#  T(  4,  2)( 21, 19)(  2,   2) | 0.240763643 0.240763643 0.240763643 0.000000000 
Par# 46631#  T(  1,  3)( 21, 19)(  2,   2) | 0.090826992 0.090826992 0.090826992 0.000000000 
Par# 46632#  T(  2,  3)( 21, 19)(  2,   2) | 0.167503061 0.167503061 0.167503061 0.000000000 
Par# 46633#  T(  3,  3)( 21, 19)(  2,   2) | 0.274690790 0.274690790 0.274690790 0.000000000 
Par# 46634#  T(  4,  3)( 21, 19)(  2,   2) | 0.328705224 0.328705224 0.328705224 0.000000000 
Par# 46635#  T(  1,  4)( 21, 19)(  2,   2) | 0.100090715 0.100090715 0.100090715 0.000000000 
Par# 46636#  T(  2,  4)( 21, 19)(  2,   2) | 0.076589714 0.076589714 0.076589714 0.000000000 
Par# 46637#  T(  3,  4)( 21, 19)(  2,   2) | 0.186042970 0.186042970 0.186042970 0.000000000 
Par# 46638#  T(  4,  4)( 21, 19)(  2,   2) | 0.260444751 0.260444751 0.260444751 0.000000000 
Par# 46639#  T(  5,  5)( 21, 19)(  2,   2) | 1.000000000 1.000000000 1.000000000 0.000000000 
Par# 46640#  T(  1,  1)( 22, 19)(  2,   2) | 0.603779694 0.603779694 0.603779694 0.000000000 
Par# 46641#  T(  2,  1)( 22, 19)(  2,   2) | 0.410260713 0.410260713 0.410260713 0.000000000 
Par# 46642#  T(  3,  1)( 22, 19)(  2,   2) | 0.289425178 0.289425178 0.289425178 0.000000000 
Par# 46643#  T(  4,  1)( 22, 19)(  2,   2) | 0.170086381 0.170086381 0.170086381 0.000000000 
Par# 46644#  T(  1,  2)( 22, 19)(  2,   2) | 0.205302600 0.205302600 0.205302600 0.000000000 
Par# 46645#  T(  2,  2)( 22, 19)(  2,   2) | 0.345646511 0.345646511 0.345646511 0.000000000 
Par# 46646#  T(  3,  2)( 22, 19)(  2,   2) | 0.249841062 0.249841062 0.249841062 0.000000000 
Par# 46647#  T(  4,  2)( 22, 19)(  2,   2) | 0.240763643 0.240763643 0.240763643 0.000000000 
Par# 46648#  T(  1,  3)( 22, 19)(  2,   2) | 0.090826992 0.090826992 0.090826992 0.000000000 
Par# 46649#  T(  2,  3)( 22, 19)(  2,   2) | 0.167503061 0.167503061 0.167503061 0.000000000 
Par# 46650#  T(  3,  3)( 22, 19)(  2,   2) | 0.274690790 0.274690790 0.274690790 0.000000000 
Par# 46651#  T(  4,  3)( 22, 19)(  2,   2) | 0.328705224 0.328705224 0.328705224 0.000000000 
Par# 46652#  T(  1,  4)( 22, 19)(  2,   2) | 0.100090715 0.100090715 0.100090715 0.000000000 
Par# 46653#  T(  2,  4)( 22, 19)(  2,   2) | 0.076589714 0.076589714 0.076589714 0.000000000 
Par# 46654#  T(  3,  4)( 22, 19)(  2,   2) | 0.186042970 0.186042970 0.186042970 0.000000000 
Par# 46655#  T(  4,  4)( 22, 19)(  2,   2) | 0.260444751 0.260444751 0.260444751 0.000000000 
Par# 46656#  T(  5,  5)( 22, 19)(  2,   2) | 1.000000000 1.000000000 1.000000000 0.000000000 
Par# 46657#  T(  1,  1)( 23, 19)(  2,   2) | 0.603779694 0.603779694 0.603779694 0.000000000 
Par# 46658#  T(  2,  1)( 23, 19)(  2,   2) | 0.410260713 0.410260713 0.410260713 0.000000000 
Par# 46659#  T(  3,  1)( 23, 19)(  2,   2) | 0.289425178 0.289425178 0.289425178 0.000000000 
Par# 46660#  T(  4,  1)( 23, 19)(  2,   2) | 0.170086381 0.170086381 0.170086381 0.000000000 
Par# 46661#  T(  1,  2)( 23, 19)(  2,   2) | 0.205302600 0.205302600 0.205302600 0.000000000 
Par# 46662#  T(  2,  2)( 23, 19)(  2,   2) | 0.345646511 0.345646511 0.345646511 0.000000000 
Par# 46663#  T(  3,  2)( 23, 19)(  2,   2) | 0.249841062 0.249841062 0.249841062 0.000000000 
Par# 46664#  T(  4,  2)( 23, 19)(  2,   2) | 0.240763643 0.240763643 0.240763643 0.000000000 
Par# 46665#  T(  1,  3)( 23, 19)(  2,   2) | 0.090826992 0.090826992 0.090826992 0.000000000 
Par# 46666#  T(  2,  3)( 23, 19)(  2,   2) | 0.167503061 0.167503061 0.167503061 0.000000000 
Par# 46667#  T(  3,  3)( 23, 19)(  2,   2) | 0.274690790 0.274690790 0.274690790 0.000000000 
Par# 46668#  T(  4,  3)( 23, 19)(  2,   2) | 0.328705224 0.328705224 0.328705224 0.000000000 
Par# 46669#  T(  1,  4)( 23, 19)(  2,   2) | 0.100090715 0.100090715 0.100090715 0.000000000 
Par# 46670#  T(  2,  4)( 23, 19)(  2,   2) | 0.076589714 0.076589714 0.076589714 0.000000000 
Par# 46671#  T(  3,  4)( 23, 19)(  2,   2) | 0.186042970 0.186042970 0.186042970 0.000000000 
Par# 46672#  T(  4,  4)( 23, 19)(  2,   2) | 0.260444751 0.260444751 0.260444751 0.000000000 
Par# 46673#  T(  5,  5)( 23, 19)(  2,   2) | 1.000000000 1.000000000 1.000000000 0.000000000 
Par# 46674#  T(  1,  1)( 24, 19)(  2,   2) | 0.603779694 0.603779694 0.603779694 0.000000000 
Par# 46675#  T(  2,  1)( 24, 19)(  2,   2) | 0.410260713 0.410260713 0.410260713 0.000000000 
Par# 46676#  T(  3,  1)( 24, 19)(  2,   2) | 0.289425178 0.289425178 0.289425178 0.000000000 
Par# 46677#  T(  4,  1)( 24, 19)(  2,   2) | 0.170086381 0.170086381 0.170086381 0.000000000 
Par# 46678#  T(  1,  2)( 24, 19)(  2,   2) | 0.205302600 0.205302600 0.205302600 0.000000000 
Par# 46679#  T(  2,  2)( 24, 19)(  2,   2) | 0.345646511 0.345646511 0.345646511 0.000000000 
Par# 46680#  T(  3,  2)( 24, 19)(  2,   2) | 0.249841062 0.249841062 0.249841062 0.000000000 
Par# 46681#  T(  4,  2)( 24, 19)(  2,   2) | 0.240763643 0.240763643 0.240763643 0.000000000 
Par# 46682#  T(  1,  3)( 24, 19)(  2,   2) | 0.090826992 0.090826992 0.090826992 0.000000000 
Par# 46683#  T(  2,  3)( 24, 19)(  2,   2) | 0.167503061 0.167503061 0.167503061 0.000000000 
Par# 46684#  T(  3,  3)( 24, 19)(  2,   2) | 0.274690790 0.274690790 0.274690790 0.000000000 
Par# 46685#  T(  4,  3)( 24, 19)(  2,   2) | 0.328705224 0.328705224 0.328705224 0.000000000 
Par# 46686#  T(  1,  4)( 24, 19)(  2,   2) | 0.100090715 0.100090715 0.100090715 0.000000000 
Par# 46687#  T(  2,  4)( 24, 19)(  2,   2) | 0.076589714 0.076589714 0.076589714 0.000000000 
Par# 46688#  T(  3,  4)( 24, 19)(  2,   2) | 0.186042970 0.186042970 0.186042970 0.000000000 
Par# 46689#  T(  4,  4)( 24, 19)(  2,   2) | 0.260444751 0.260444751 0.260444751 0.000000000 
Par# 46690#  T(  5,  5)( 24, 19)(  2,   2) | 1.000000000 1.000000000 1.000000000 0.000000000 
Par# 46691#  T(  1,  1)( 25, 19)(  2,   2) | 0.603779694 0.603779694 0.603779694 0.000000000 
Par# 46692#  T(  2,  1)( 25, 19)(  2,   2) | 0.410260713 0.410260713 0.410260713 0.000000000 
Par# 46693#  T(  3,  1)( 25, 19)(  2,   2) | 0.289425178 0.289425178 0.289425178 0.000000000 
Par# 46694#  T(  4,  1)( 25, 19)(  2,   2) | 0.170086381 0.170086381 0.170086381 0.000000000 
Par# 46695#  T(  1,  2)( 25, 19)(  2,   2) | 0.205302600 0.205302600 0.205302600 0.000000000 
Par# 46696#  T(  2,  2)( 25, 19)(  2,   2) | 0.345646511 0.345646511 0.345646511 0.000000000 
Par# 46697#  T(  3,  2)( 25, 19)(  2,   2) | 0.249841062 0.249841062 0.249841062 0.000000000 
Par# 46698#  T(  4,  2)( 25, 19)(  2,   2) | 0.240763643 0.240763643 0.240763643 0.000000000 
Par# 46699#  T(  1,  3)( 25, 19)(  2,   2) | 0.090826992 0.090826992 0.090826992 0.000000000 
Par# 46700#  T(  2,  3)( 25, 19)(  2,   2) | 0.167503061 0.167503061 0.167503061 0.000000000 
Par# 46701#  T(  3,  3)( 25, 19)(  2,   2) | 0.274690790 0.274690790 0.274690790 0.000000000 
Par# 46702#  T(  4,  3)( 25, 19)(  2,   2) | 0.328705224 0.328705224 0.328705224 0.000000000 
Par# 46703#  T(  1,  4)( 25, 19)(  2,   2) | 0.100090715 0.100090715 0.100090715 0.000000000 
Par# 46704#  T(  2,  4)( 25, 19)(  2,   2) | 0.076589714 0.076589714 0.076589714 0.000000000 
Par# 46705#  T(  3,  4)( 25, 19)(  2,   2) | 0.186042970 0.186042970 0.186042970 0.000000000 
Par# 46706#  T(  4,  4)( 25, 19)(  2,   2) | 0.260444751 0.260444751 0.260444751 0.000000000 
Par# 46707#  T(  5,  5)( 25, 19)(  2,   2) | 1.000000000 1.000000000 1.000000000 0.000000000 
Par# 46708#  T(  1,  1)( 26, 19)(  2,   2) | 0.603779694 0.603779694 0.603779694 0.000000000 
Par# 46709#  T(  2,  1)( 26, 19)(  2,   2) | 0.410260713 0.410260713 0.410260713 0.000000000 
Par# 46710#  T(  3,  1)( 26, 19)(  2,   2) | 0.289425178 0.289425178 0.289425178 0.000000000 
Par# 46711#  T(  4,  1)( 26, 19)(  2,   2) | 0.170086381 0.170086381 0.170086381 0.000000000 
Par# 46712#  T(  1,  2)( 26, 19)(  2,   2) | 0.205302600 0.205302600 0.205302600 0.000000000 
Par# 46713#  T(  2,  2)( 26, 19)(  2,   2) | 0.345646511 0.345646511 0.345646511 0.000000000 
Par# 46714#  T(  3,  2)( 26, 19)(  2,   2) | 0.249841062 0.249841062 0.249841062 0.000000000 
Par# 46715#  T(  4,  2)( 26, 19)(  2,   2) | 0.240763643 0.240763643 0.240763643 0.000000000 
Par# 46716#  T(  1,  3)( 26, 19)(  2,   2) | 0.090826992 0.090826992 0.090826992 0.000000000 
Par# 46717#  T(  2,  3)( 26, 19)(  2,   2) | 0.167503061 0.167503061 0.167503061 0.000000000 
Par# 46718#  T(  3,  3)( 26, 19)(  2,   2) | 0.274690790 0.274690790 0.274690790 0.000000000 
Par# 46719#  T(  4,  3)( 26, 19)(  2,   2) | 0.328705224 0.328705224 0.328705224 0.000000000 
Par# 46720#  T(  1,  4)( 26, 19)(  2,   2) | 0.100090715 0.100090715 0.100090715 0.000000000 
Par# 46721#  T(  2,  4)( 26, 19)(  2,   2) | 0.076589714 0.076589714 0.076589714 0.000000000 
Par# 46722#  T(  3,  4)( 26, 19)(  2,   2) | 0.186042970 0.186042970 0.186042970 0.000000000 
Par# 46723#  T(  4,  4)( 26, 19)(  2,   2) | 0.260444751 0.260444751 0.260444751 0.000000000 
Par# 46724#  T(  5,  5)( 26, 19)(  2,   2) | 1.000000000 1.000000000 1.000000000 0.000000000 
Par# 46725#  T(  1,  1)( 27, 19)(  2,   2) | 0.603779694 0.603779694 0.603779694 0.000000000 
Par# 46726#  T(  2,  1)( 27, 19)(  2,   2) | 0.410260713 0.410260713 0.410260713 0.000000000 
Par# 46727#  T(  3,  1)( 27, 19)(  2,   2) | 0.289425178 0.289425178 0.289425178 0.000000000 
Par# 46728#  T(  4,  1)( 27, 19)(  2,   2) | 0.170086381 0.170086381 0.170086381 0.000000000 
Par# 46729#  T(  1,  2)( 27, 19)(  2,   2) | 0.205302600 0.205302600 0.205302600 0.000000000 
Par# 46730#  T(  2,  2)( 27, 19)(  2,   2) | 0.345646511 0.345646511 0.345646511 0.000000000 
Par# 46731#  T(  3,  2)( 27, 19)(  2,   2) | 0.249841062 0.249841062 0.249841062 0.000000000 
Par# 46732#  T(  4,  2)( 27, 19)(  2,   2) | 0.240763643 0.240763643 0.240763643 0.000000000 
Par# 46733#  T(  1,  3)( 27, 19)(  2,   2) | 0.090826992 0.090826992 0.090826992 0.000000000 
Par# 46734#  T(  2,  3)( 27, 19)(  2,   2) | 0.167503061 0.167503061 0.167503061 0.000000000 
Par# 46735#  T(  3,  3)( 27, 19)(  2,   2) | 0.274690790 0.274690790 0.274690790 0.000000000 
Par# 46736#  T(  4,  3)( 27, 19)(  2,   2) | 0.328705224 0.328705224 0.328705224 0.000000000 
Par# 46737#  T(  1,  4)( 27, 19)(  2,   2) | 0.100090715 0.100090715 0.100090715 0.000000000 
Par# 46738#  T(  2,  4)( 27, 19)(  2,   2) | 0.076589714 0.076589714 0.076589714 0.000000000 
Par# 46739#  T(  3,  4)( 27, 19)(  2,   2) | 0.186042970 0.186042970 0.186042970 0.000000000 
Par# 46740#  T(  4,  4)( 27, 19)(  2,   2) | 0.260444751 0.260444751 0.260444751 0.000000000 
Par# 46741#  T(  5,  5)( 27, 19)(  2,   2) | 1.000000000 1.000000000 1.000000000 0.000000000 
Par# 46742#  T(  1,  1)( 28, 19)(  2,   2) | 0.603779694 0.603779694 0.603779694 0.000000000 
Par# 46743#  T(  2,  1)( 28, 19)(  2,   2) | 0.410260713 0.410260713 0.410260713 0.000000000 
Par# 46744#  T(  3,  1)( 28, 19)(  2,   2) | 0.289425178 0.289425178 0.289425178 0.000000000 
Par# 46745#  T(  4,  1)( 28, 19)(  2,   2) | 0.170086381 0.170086381 0.170086381 0.000000000 
Par# 46746#  T(  1,  2)( 28, 19)(  2,   2) | 0.205302600 0.205302600 0.205302600 0.000000000 
Par# 46747#  T(  2,  2)( 28, 19)(  2,   2) | 0.345646511 0.345646511 0.345646511 0.000000000 
Par# 46748#  T(  3,  2)( 28, 19)(  2,   2) | 0.249841062 0.249841062 0.249841062 0.000000000 
Par# 46749#  T(  4,  2)( 28, 19)(  2,   2) | 0.240763643 0.240763643 0.240763643 0.000000000 
Par# 46750#  T(  1,  3)( 28, 19)(  2,   2) | 0.090826992 0.090826992 0.090826992 0.000000000 
Par# 46751#  T(  2,  3)( 28, 19)(  2,   2) | 0.167503061 0.167503061 0.167503061 0.000000000 
Par# 46752#  T(  3,  3)( 28, 19)(  2,   2) | 0.274690790 0.274690790 0.274690790 0.000000000 
Par# 46753#  T(  4,  3)( 28, 19)(  2,   2) | 0.328705224 0.328705224 0.328705224 0.000000000 
Par# 46754#  T(  1,  4)( 28, 19)(  2,   2) | 0.100090715 0.100090715 0.100090715 0.000000000 
Par# 46755#  T(  2,  4)( 28, 19)(  2,   2) | 0.076589714 0.076589714 0.076589714 0.000000000 
Par# 46756#  T(  3,  4)( 28, 19)(  2,   2) | 0.186042970 0.186042970 0.186042970 0.000000000 
Par# 46757#  T(  4,  4)( 28, 19)(  2,   2) | 0.260444751 0.260444751 0.260444751 0.000000000 
Par# 46758#  T(  5,  5)( 28, 19)(  2,   2) | 1.000000000 1.000000000 1.000000000 0.000000000 
Par# 46759#  T(  1,  1)( 29, 19)(  2,   2) | 0.603779694 0.603779694 0.603779694 0.000000000 
Par# 46760#  T(  2,  1)( 29, 19)(  2,   2) | 0.410260713 0.410260713 0.410260713 0.000000000 
Par# 46761#  T(  3,  1)( 29, 19)(  2,   2) | 0.289425178 0.289425178 0.289425178 0.000000000 
Par# 46762#  T(  4,  1)( 29, 19)(  2,   2) | 0.170086381 0.170086381 0.170086381 0.000000000 
Par# 46763#  T(  1,  2)( 29, 19)(  2,   2) | 0.205302600 0.205302600 0.205302600 0.000000000 
Par# 46764#  T(  2,  2)( 29, 19)(  2,   2) | 0.345646511 0.345646511 0.345646511 0.000000000 
Par# 46765#  T(  3,  2)( 29, 19)(  2,   2) | 0.249841062 0.249841062 0.249841062 0.000000000 
Par# 46766#  T(  4,  2)( 29, 19)(  2,   2) | 0.240763643 0.240763643 0.240763643 0.000000000 
Par# 46767#  T(  1,  3)( 29, 19)(  2,   2) | 0.090826992 0.090826992 0.090826992 0.000000000 
Par# 46768#  T(  2,  3)( 29, 19)(  2,   2) | 0.167503061 0.167503061 0.167503061 0.000000000 
Par# 46769#  T(  3,  3)( 29, 19)(  2,   2) | 0.274690790 0.274690790 0.274690790 0.000000000 
Par# 46770#  T(  4,  3)( 29, 19)(  2,   2) | 0.328705224 0.328705224 0.328705224 0.000000000 
Par# 46771#  T(  1,  4)( 29, 19)(  2,   2) | 0.100090715 0.100090715 0.100090715 0.000000000 
Par# 46772#  T(  2,  4)( 29, 19)(  2,   2) | 0.076589714 0.076589714 0.076589714 0.000000000 
Par# 46773#  T(  3,  4)( 29, 19)(  2,   2) | 0.186042970 0.186042970 0.186042970 0.000000000 
Par# 46774#  T(  4,  4)( 29, 19)(  2,   2) | 0.260444751 0.260444751 0.260444751 0.000000000 
Par# 46775#  T(  5,  5)( 29, 19)(  2,   2) | 1.000000000 1.000000000 1.000000000 0.000000000 
Par# 46776#  T(  1,  1)( 30, 19)(  2,   2) | 0.603779694 0.603779694 0.603779694 0.000000000 
Par# 46777#  T(  2,  1)( 30, 19)(  2,   2) | 0.410260713 0.410260713 0.410260713 0.000000000 
Par# 46778#  T(  3,  1)( 30, 19)(  2,   2) | 0.289425178 0.289425178 0.289425178 0.000000000 
Par# 46779#  T(  4,  1)( 30, 19)(  2,   2) | 0.170086381 0.170086381 0.170086381 0.000000000 
Par# 46780#  T(  1,  2)( 30, 19)(  2,   2) | 0.205302600 0.205302600 0.205302600 0.000000000 
Par# 46781#  T(  2,  2)( 30, 19)(  2,   2) | 0.345646511 0.345646511 0.345646511 0.000000000 
Par# 46782#  T(  3,  2)( 30, 19)(  2,   2) | 0.249841062 0.249841062 0.249841062 0.000000000 
Par# 46783#  T(  4,  2)( 30, 19)(  2,   2) | 0.240763643 0.240763643 0.240763643 0.000000000 
Par# 46784#  T(  1,  3)( 30, 19)(  2,   2) | 0.090826992 0.090826992 0.090826992 0.000000000 
Par# 46785#  T(  2,  3)( 30, 19)(  2,   2) | 0.167503061 0.167503061 0.167503061 0.000000000 
Par# 46786#  T(  3,  3)( 30, 19)(  2,   2) | 0.274690790 0.274690790 0.274690790 0.000000000 
Par# 46787#  T(  4,  3)( 30, 19)(  2,   2) | 0.328705224 0.328705224 0.328705224 0.000000000 
Par# 46788#  T(  1,  4)( 30, 19)(  2,   2) | 0.100090715 0.100090715 0.100090715 0.000000000 
Par# 46789#  T(  2,  4)( 30, 19)(  2,   2) | 0.076589714 0.076589714 0.076589714 0.000000000 
Par# 46790#  T(  3,  4)( 30, 19)(  2,   2) | 0.186042970 0.186042970 0.186042970 0.000000000 
Par# 46791#  T(  4,  4)( 30, 19)(  2,   2) | 0.260444751 0.260444751 0.260444751 0.000000000 
Par# 46792#  T(  5,  5)( 30, 19)(  2,   2) | 1.000000000 1.000000000 1.000000000 0.000000000 
Par# 46793#  T(  1,  1)( 31, 19)(  2,   2) | 0.603779694 0.603779694 0.603779694 0.000000000 
Par# 46794#  T(  2,  1)( 31, 19)(  2,   2) | 0.410260713 0.410260713 0.410260713 0.000000000 
Par# 46795#  T(  3,  1)( 31, 19)(  2,   2) | 0.289425178 0.289425178 0.289425178 0.000000000 
Par# 46796#  T(  4,  1)( 31, 19)(  2,   2) | 0.170086381 0.170086381 0.170086381 0.000000000 
Par# 46797#  T(  1,  2)( 31, 19)(  2,   2) | 0.205302600 0.205302600 0.205302600 0.000000000 
Par# 46798#  T(  2,  2)( 31, 19)(  2,   2) | 0.345646511 0.345646511 0.345646511 0.000000000 
Par# 46799#  T(  3,  2)( 31, 19)(  2,   2) | 0.249841062 0.249841062 0.249841062 0.000000000 
Par# 46800#  T(  4,  2)( 31, 19)(  2,   2) | 0.240763643 0.240763643 0.240763643 0.000000000 
Par# 46801#  T(  1,  3)( 31, 19)(  2,   2) | 0.090826992 0.090826992 0.090826992 0.000000000 
Par# 46802#  T(  2,  3)( 31, 19)(  2,   2) | 0.167503061 0.167503061 0.167503061 0.000000000 
Par# 46803#  T(  3,  3)( 31, 19)(  2,   2) | 0.274690790 0.274690790 0.274690790 0.000000000 
Par# 46804#  T(  4,  3)( 31, 19)(  2,   2) | 0.328705224 0.328705224 0.328705224 0.000000000 
Par# 46805#  T(  1,  4)( 31, 19)(  2,   2) | 0.100090715 0.100090715 0.100090715 0.000000000 
Par# 46806#  T(  2,  4)( 31, 19)(  2,   2) | 0.076589714 0.076589714 0.076589714 0.000000000 
Par# 46807#  T(  3,  4)( 31, 19)(  2,   2) | 0.186042970 0.186042970 0.186042970 0.000000000 
Par# 46808#  T(  4,  4)( 31, 19)(  2,   2) | 0.260444751 0.260444751 0.260444751 0.000000000 
Par# 46809#  T(  5,  5)( 31, 19)(  2,   2) | 1.000000000 1.000000000 1.000000000 0.000000000 
Par# 46810#  T(  1,  1)( 32, 19)(  2,   2) | 0.603779694 0.603779694 0.603779694 0.000000000 
Par# 46811#  T(  2,  1)( 32, 19)(  2,   2) | 0.410260713 0.410260713 0.410260713 0.000000000 
Par# 46812#  T(  3,  1)( 32, 19)(  2,   2) | 0.289425178 0.289425178 0.289425178 0.000000000 
Par# 46813#  T(  4,  1)( 32, 19)(  2,   2) | 0.170086381 0.170086381 0.170086381 0.000000000 
Par# 46814#  T(  1,  2)( 32, 19)(  2,   2) | 0.205302600 0.205302600 0.205302600 0.000000000 
Par# 46815#  T(  2,  2)( 32, 19)(  2,   2) | 0.345646511 0.345646511 0.345646511 0.000000000 
Par# 46816#  T(  3,  2)( 32, 19)(  2,   2) | 0.249841062 0.249841062 0.249841062 0.000000000 
Par# 46817#  T(  4,  2)( 32, 19)(  2,   2) | 0.240763643 0.240763643 0.240763643 0.000000000 
Par# 46818#  T(  1,  3)( 32, 19)(  2,   2) | 0.090826992 0.090826992 0.090826992 0.000000000 
Par# 46819#  T(  2,  3)( 32, 19)(  2,   2) | 0.167503061 0.167503061 0.167503061 0.000000000 
Par# 46820#  T(  3,  3)( 32, 19)(  2,   2) | 0.274690790 0.274690790 0.274690790 0.000000000 
Par# 46821#  T(  4,  3)( 32, 19)(  2,   2) | 0.328705224 0.328705224 0.328705224 0.000000000 
Par# 46822#  T(  1,  4)( 32, 19)(  2,   2) | 0.100090715 0.100090715 0.100090715 0.000000000 
Par# 46823#  T(  2,  4)( 32, 19)(  2,   2) | 0.076589714 0.076589714 0.076589714 0.000000000 
Par# 46824#  T(  3,  4)( 32, 19)(  2,   2) | 0.186042970 0.186042970 0.186042970 0.000000000 
Par# 46825#  T(  4,  4)( 32, 19)(  2,   2) | 0.260444751 0.260444751 0.260444751 0.000000000 
Par# 46826#  T(  5,  5)( 32, 19)(  2,   2) | 1.000000000 1.000000000 1.000000000 0.000000000 
Par# 46827#  T(  1,  1)( 33, 19)(  2,   2) | 0.603779694 0.603779694 0.603779694 0.000000000 
Par# 46828#  T(  2,  1)( 33, 19)(  2,   2) | 0.410260713 0.410260713 0.410260713 0.000000000 
Par# 46829#  T(  3,  1)( 33, 19)(  2,   2) | 0.289425178 0.289425178 0.289425178 0.000000000 
Par# 46830#  T(  4,  1)( 33, 19)(  2,   2) | 0.170086381 0.170086381 0.170086381 0.000000000 
Par# 46831#  T(  1,  2)( 33, 19)(  2,   2) | 0.205302600 0.205302600 0.205302600 0.000000000 
Par# 46832#  T(  2,  2)( 33, 19)(  2,   2) | 0.345646511 0.345646511 0.345646511 0.000000000 
Par# 46833#  T(  3,  2)( 33, 19)(  2,   2) | 0.249841062 0.249841062 0.249841062 0.000000000 
Par# 46834#  T(  4,  2)( 33, 19)(  2,   2) | 0.240763643 0.240763643 0.240763643 0.000000000 
Par# 46835#  T(  1,  3)( 33, 19)(  2,   2) | 0.090826992 0.090826992 0.090826992 0.000000000 
Par# 46836#  T(  2,  3)( 33, 19)(  2,   2) | 0.167503061 0.167503061 0.167503061 0.000000000 
Par# 46837#  T(  3,  3)( 33, 19)(  2,   2) | 0.274690790 0.274690790 0.274690790 0.000000000 
Par# 46838#  T(  4,  3)( 33, 19)(  2,   2) | 0.328705224 0.328705224 0.328705224 0.000000000 
Par# 46839#  T(  1,  4)( 33, 19)(  2,   2) | 0.100090715 0.100090715 0.100090715 0.000000000 
Par# 46840#  T(  2,  4)( 33, 19)(  2,   2) | 0.076589714 0.076589714 0.076589714 0.000000000 
Par# 46841#  T(  3,  4)( 33, 19)(  2,   2) | 0.186042970 0.186042970 0.186042970 0.000000000 
Par# 46842#  T(  4,  4)( 33, 19)(  2,   2) | 0.260444751 0.260444751 0.260444751 0.000000000 
Par# 46843#  T(  5,  5)( 33, 19)(  2,   2) | 1.000000000 1.000000000 1.000000000 0.000000000 
Par# 46844#  T(  1,  1)( 34, 19)(  2,   2) | 0.603779694 0.603779694 0.603779694 0.000000000 
Par# 46845#  T(  2,  1)( 34, 19)(  2,   2) | 0.410260713 0.410260713 0.410260713 0.000000000 
Par# 46846#  T(  3,  1)( 34, 19)(  2,   2) | 0.289425178 0.289425178 0.289425178 0.000000000 
Par# 46847#  T(  4,  1)( 34, 19)(  2,   2) | 0.170086381 0.170086381 0.170086381 0.000000000 
Par# 46848#  T(  1,  2)( 34, 19)(  2,   2) | 0.205302600 0.205302600 0.205302600 0.000000000 
Par# 46849#  T(  2,  2)( 34, 19)(  2,   2) | 0.345646511 0.345646511 0.345646511 0.000000000 
Par# 46850#  T(  3,  2)( 34, 19)(  2,   2) | 0.249841062 0.249841062 0.249841062 0.000000000 
Par# 46851#  T(  4,  2)( 34, 19)(  2,   2) | 0.240763643 0.240763643 0.240763643 0.000000000 
Par# 46852#  T(  1,  3)( 34, 19)(  2,   2) | 0.090826992 0.090826992 0.090826992 0.000000000 
Par# 46853#  T(  2,  3)( 34, 19)(  2,   2) | 0.167503061 0.167503061 0.167503061 0.000000000 
Par# 46854#  T(  3,  3)( 34, 19)(  2,   2) | 0.274690790 0.274690790 0.274690790 0.000000000 
Par# 46855#  T(  4,  3)( 34, 19)(  2,   2) | 0.328705224 0.328705224 0.328705224 0.000000000 
Par# 46856#  T(  1,  4)( 34, 19)(  2,   2) | 0.100090715 0.100090715 0.100090715 0.000000000 
Par# 46857#  T(  2,  4)( 34, 19)(  2,   2) | 0.076589714 0.076589714 0.076589714 0.000000000 
Par# 46858#  T(  3,  4)( 34, 19)(  2,   2) | 0.186042970 0.186042970 0.186042970 0.000000000 
Par# 46859#  T(  4,  4)( 34, 19)(  2,   2) | 0.260444751 0.260444751 0.260444751 0.000000000 
Par# 46860#  T(  5,  5)( 34, 19)(  2,   2) | 1.000000000 1.000000000 1.000000000 0.000000000 
Par# 46861#  T(  1,  1)( 35, 19)(  2,   2) | 0.603779694 0.603779694 0.603779694 0.000000000 
Par# 46862#  T(  2,  1)( 35, 19)(  2,   2) | 0.410260713 0.410260713 0.410260713 0.000000000 
Par# 46863#  T(  3,  1)( 35, 19)(  2,   2) | 0.289425178 0.289425178 0.289425178 0.000000000 
Par# 46864#  T(  4,  1)( 35, 19)(  2,   2) | 0.170086381 0.170086381 0.170086381 0.000000000 
Par# 46865#  T(  1,  2)( 35, 19)(  2,   2) | 0.205302600 0.205302600 0.205302600 0.000000000 
Par# 46866#  T(  2,  2)( 35, 19)(  2,   2) | 0.345646511 0.345646511 0.345646511 0.000000000 
Par# 46867#  T(  3,  2)( 35, 19)(  2,   2) | 0.249841062 0.249841062 0.249841062 0.000000000 
Par# 46868#  T(  4,  2)( 35, 19)(  2,   2) | 0.240763643 0.240763643 0.240763643 0.000000000 
Par# 46869#  T(  1,  3)( 35, 19)(  2,   2) | 0.090826992 0.090826992 0.090826992 0.000000000 
Par# 46870#  T(  2,  3)( 35, 19)(  2,   2) | 0.167503061 0.167503061 0.167503061 0.000000000 
Par# 46871#  T(  3,  3)( 35, 19)(  2,   2) | 0.274690790 0.274690790 0.274690790 0.000000000 
Par# 46872#  T(  4,  3)( 35, 19)(  2,   2) | 0.328705224 0.328705224 0.328705224 0.000000000 
Par# 46873#  T(  1,  4)( 35, 19)(  2,   2) | 0.100090715 0.100090715 0.100090715 0.000000000 
Par# 46874#  T(  2,  4)( 35, 19)(  2,   2) | 0.076589714 0.076589714 0.076589714 0.000000000 
Par# 46875#  T(  3,  4)( 35, 19)(  2,   2) | 0.186042970 0.186042970 0.186042970 0.000000000 
Par# 46876#  T(  4,  4)( 35, 19)(  2,   2) | 0.260444751 0.260444751 0.260444751 0.000000000 
Par# 46877#  T(  5,  5)( 35, 19)(  2,   2) | 1.000000000 1.000000000 1.000000000 0.000000000 
Par# 46878#  T(  1,  1)( 36, 19)(  2,   2) | 0.603779694 0.603779694 0.603779694 0.000000000 
Par# 46879#  T(  2,  1)( 36, 19)(  2,   2) | 0.410260713 0.410260713 0.410260713 0.000000000 
Par# 46880#  T(  3,  1)( 36, 19)(  2,   2) | 0.289425178 0.289425178 0.289425178 0.000000000 
Par# 46881#  T(  4,  1)( 36, 19)(  2,   2) | 0.170086381 0.170086381 0.170086381 0.000000000 
Par# 46882#  T(  1,  2)( 36, 19)(  2,   2) | 0.205302600 0.205302600 0.205302600 0.000000000 
Par# 46883#  T(  2,  2)( 36, 19)(  2,   2) | 0.345646511 0.345646511 0.345646511 0.000000000 
Par# 46884#  T(  3,  2)( 36, 19)(  2,   2) | 0.249841062 0.249841062 0.249841062 0.000000000 
Par# 46885#  T(  4,  2)( 36, 19)(  2,   2) | 0.240763643 0.240763643 0.240763643 0.000000000 
Par# 46886#  T(  1,  3)( 36, 19)(  2,   2) | 0.090826992 0.090826992 0.090826992 0.000000000 
Par# 46887#  T(  2,  3)( 36, 19)(  2,   2) | 0.167503061 0.167503061 0.167503061 0.000000000 
Par# 46888#  T(  3,  3)( 36, 19)(  2,   2) | 0.274690790 0.274690790 0.274690790 0.000000000 
Par# 46889#  T(  4,  3)( 36, 19)(  2,   2) | 0.328705224 0.328705224 0.328705224 0.000000000 
Par# 46890#  T(  1,  4)( 36, 19)(  2,   2) | 0.100090715 0.100090715 0.100090715 0.000000000 
Par# 46891#  T(  2,  4)( 36, 19)(  2,   2) | 0.076589714 0.076589714 0.076589714 0.000000000 
Par# 46892#  T(  3,  4)( 36, 19)(  2,   2) | 0.186042970 0.186042970 0.186042970 0.000000000 
Par# 46893#  T(  4,  4)( 36, 19)(  2,   2) | 0.260444751 0.260444751 0.260444751 0.000000000 
Par# 46894#  T(  5,  5)( 36, 19)(  2,   2) | 1.000000000 1.000000000 1.000000000 0.000000000 
Par# 46895#  T(  1,  1)( 37, 19)(  2,   2) | 0.603779694 0.603779694 0.603779694 0.000000000 
Par# 46896#  T(  2,  1)( 37, 19)(  2,   2) | 0.410260713 0.410260713 0.410260713 0.000000000 
Par# 46897#  T(  3,  1)( 37, 19)(  2,   2) | 0.289425178 0.289425178 0.289425178 0.000000000 
Par# 46898#  T(  4,  1)( 37, 19)(  2,   2) | 0.170086381 0.170086381 0.170086381 0.000000000 
Par# 46899#  T(  1,  2)( 37, 19)(  2,   2) | 0.205302600 0.205302600 0.205302600 0.000000000 
Par# 46900#  T(  2,  2)( 37, 19)(  2,   2) | 0.345646511 0.345646511 0.345646511 0.000000000 
Par# 46901#  T(  3,  2)( 37, 19)(  2,   2) | 0.249841062 0.249841062 0.249841062 0.000000000 
Par# 46902#  T(  4,  2)( 37, 19)(  2,   2) | 0.240763643 0.240763643 0.240763643 0.000000000 
Par# 46903#  T(  1,  3)( 37, 19)(  2,   2) | 0.090826992 0.090826992 0.090826992 0.000000000 
Par# 46904#  T(  2,  3)( 37, 19)(  2,   2) | 0.167503061 0.167503061 0.167503061 0.000000000 
Par# 46905#  T(  3,  3)( 37, 19)(  2,   2) | 0.274690790 0.274690790 0.274690790 0.000000000 
Par# 46906#  T(  4,  3)( 37, 19)(  2,   2) | 0.328705224 0.328705224 0.328705224 0.000000000 
Par# 46907#  T(  1,  4)( 37, 19)(  2,   2) | 0.100090715 0.100090715 0.100090715 0.000000000 
Par# 46908#  T(  2,  4)( 37, 19)(  2,   2) | 0.076589714 0.076589714 0.076589714 0.000000000 
Par# 46909#  T(  3,  4)( 37, 19)(  2,   2) | 0.186042970 0.186042970 0.186042970 0.000000000 
Par# 46910#  T(  4,  4)( 37, 19)(  2,   2) | 0.260444751 0.260444751 0.260444751 0.000000000 
Par# 46911#  T(  5,  5)( 37, 19)(  2,   2) | 1.000000000 1.000000000 1.000000000 0.000000000 
Par# 46912#  T(  1,  1)( 20, 20)(  2,   2) | 0.603779694 0.603779694 0.603779694 0.000000000 
Par# 46913#  T(  2,  1)( 20, 20)(  2,   2) | 0.410260713 0.410260713 0.410260713 0.000000000 
Par# 46914#  T(  3,  1)( 20, 20)(  2,   2) | 0.289425178 0.289425178 0.289425178 0.000000000 
Par# 46915#  T(  4,  1)( 20, 20)(  2,   2) | 0.170086381 0.170086381 0.170086381 0.000000000 
Par# 46916#  T(  1,  2)( 20, 20)(  2,   2) | 0.205302600 0.205302600 0.205302600 0.000000000 
Par# 46917#  T(  2,  2)( 20, 20)(  2,   2) | 0.345646511 0.345646511 0.345646511 0.000000000 
Par# 46918#  T(  3,  2)( 20, 20)(  2,   2) | 0.249841062 0.249841062 0.249841062 0.000000000 
Par# 46919#  T(  4,  2)( 20, 20)(  2,   2) | 0.240763643 0.240763643 0.240763643 0.000000000 
Par# 46920#  T(  1,  3)( 20, 20)(  2,   2) | 0.090826992 0.090826992 0.090826992 0.000000000 
Par# 46921#  T(  2,  3)( 20, 20)(  2,   2) | 0.167503061 0.167503061 0.167503061 0.000000000 
Par# 46922#  T(  3,  3)( 20, 20)(  2,   2) | 0.274690790 0.274690790 0.274690790 0.000000000 
Par# 46923#  T(  4,  3)( 20, 20)(  2,   2) | 0.328705224 0.328705224 0.328705224 0.000000000 
Par# 46924#  T(  1,  4)( 20, 20)(  2,   2) | 0.100090715 0.100090715 0.100090715 0.000000000 
Par# 46925#  T(  2,  4)( 20, 20)(  2,   2) | 0.076589714 0.076589714 0.076589714 0.000000000 
Par# 46926#  T(  3,  4)( 20, 20)(  2,   2) | 0.186042970 0.186042970 0.186042970 0.000000000 
Par# 46927#  T(  4,  4)( 20, 20)(  2,   2) | 0.260444751 0.260444751 0.260444751 0.000000000 
Par# 46928#  T(  5,  5)( 20, 20)(  2,   2) | 1.000000000 1.000000000 1.000000000 0.000000000 
Par# 46929#  T(  1,  1)( 21, 20)(  2,   2) | 0.603779694 0.603779694 0.603779694 0.000000000 
Par# 46930#  T(  2,  1)( 21, 20)(  2,   2) | 0.410260713 0.410260713 0.410260713 0.000000000 
Par# 46931#  T(  3,  1)( 21, 20)(  2,   2) | 0.289425178 0.289425178 0.289425178 0.000000000 
Par# 46932#  T(  4,  1)( 21, 20)(  2,   2) | 0.170086381 0.170086381 0.170086381 0.000000000 
Par# 46933#  T(  1,  2)( 21, 20)(  2,   2) | 0.205302600 0.205302600 0.205302600 0.000000000 
Par# 46934#  T(  2,  2)( 21, 20)(  2,   2) | 0.345646511 0.345646511 0.345646511 0.000000000 
Par# 46935#  T(  3,  2)( 21, 20)(  2,   2) | 0.249841062 0.249841062 0.249841062 0.000000000 
Par# 46936#  T(  4,  2)( 21, 20)(  2,   2) | 0.240763643 0.240763643 0.240763643 0.000000000 
Par# 46937#  T(  1,  3)( 21, 20)(  2,   2) | 0.090826992 0.090826992 0.090826992 0.000000000 
Par# 46938#  T(  2,  3)( 21, 20)(  2,   2) | 0.167503061 0.167503061 0.167503061 0.000000000 
Par# 46939#  T(  3,  3)( 21, 20)(  2,   2) | 0.274690790 0.274690790 0.274690790 0.000000000 
Par# 46940#  T(  4,  3)( 21, 20)(  2,   2) | 0.328705224 0.328705224 0.328705224 0.000000000 
Par# 46941#  T(  1,  4)( 21, 20)(  2,   2) | 0.100090715 0.100090715 0.100090715 0.000000000 
Par# 46942#  T(  2,  4)( 21, 20)(  2,   2) | 0.076589714 0.076589714 0.076589714 0.000000000 
Par# 46943#  T(  3,  4)( 21, 20)(  2,   2) | 0.186042970 0.186042970 0.186042970 0.000000000 
Par# 46944#  T(  4,  4)( 21, 20)(  2,   2) | 0.260444751 0.260444751 0.260444751 0.000000000 
Par# 46945#  T(  5,  5)( 21, 20)(  2,   2) | 1.000000000 1.000000000 1.000000000 0.000000000 
Par# 46946#  T(  1,  1)( 22, 20)(  2,   2) | 0.603779694 0.603779694 0.603779694 0.000000000 
Par# 46947#  T(  2,  1)( 22, 20)(  2,   2) | 0.410260713 0.410260713 0.410260713 0.000000000 
Par# 46948#  T(  3,  1)( 22, 20)(  2,   2) | 0.289425178 0.289425178 0.289425178 0.000000000 
Par# 46949#  T(  4,  1)( 22, 20)(  2,   2) | 0.170086381 0.170086381 0.170086381 0.000000000 
Par# 46950#  T(  1,  2)( 22, 20)(  2,   2) | 0.205302600 0.205302600 0.205302600 0.000000000 
Par# 46951#  T(  2,  2)( 22, 20)(  2,   2) | 0.345646511 0.345646511 0.345646511 0.000000000 
Par# 46952#  T(  3,  2)( 22, 20)(  2,   2) | 0.249841062 0.249841062 0.249841062 0.000000000 
Par# 46953#  T(  4,  2)( 22, 20)(  2,   2) | 0.240763643 0.240763643 0.240763643 0.000000000 
Par# 46954#  T(  1,  3)( 22, 20)(  2,   2) | 0.090826992 0.090826992 0.090826992 0.000000000 
Par# 46955#  T(  2,  3)( 22, 20)(  2,   2) | 0.167503061 0.167503061 0.167503061 0.000000000 
Par# 46956#  T(  3,  3)( 22, 20)(  2,   2) | 0.274690790 0.274690790 0.274690790 0.000000000 
Par# 46957#  T(  4,  3)( 22, 20)(  2,   2) | 0.328705224 0.328705224 0.328705224 0.000000000 
Par# 46958#  T(  1,  4)( 22, 20)(  2,   2) | 0.100090715 0.100090715 0.100090715 0.000000000 
Par# 46959#  T(  2,  4)( 22, 20)(  2,   2) | 0.076589714 0.076589714 0.076589714 0.000000000 
Par# 46960#  T(  3,  4)( 22, 20)(  2,   2) | 0.186042970 0.186042970 0.186042970 0.000000000 
Par# 46961#  T(  4,  4)( 22, 20)(  2,   2) | 0.260444751 0.260444751 0.260444751 0.000000000 
Par# 46962#  T(  5,  5)( 22, 20)(  2,   2) | 1.000000000 1.000000000 1.000000000 0.000000000 
Par# 46963#  T(  1,  1)( 23, 20)(  2,   2) | 0.603779694 0.603779694 0.603779694 0.000000000 
Par# 46964#  T(  2,  1)( 23, 20)(  2,   2) | 0.410260713 0.410260713 0.410260713 0.000000000 
Par# 46965#  T(  3,  1)( 23, 20)(  2,   2) | 0.289425178 0.289425178 0.289425178 0.000000000 
Par# 46966#  T(  4,  1)( 23, 20)(  2,   2) | 0.170086381 0.170086381 0.170086381 0.000000000 
Par# 46967#  T(  1,  2)( 23, 20)(  2,   2) | 0.205302600 0.205302600 0.205302600 0.000000000 
Par# 46968#  T(  2,  2)( 23, 20)(  2,   2) | 0.345646511 0.345646511 0.345646511 0.000000000 
Par# 46969#  T(  3,  2)( 23, 20)(  2,   2) | 0.249841062 0.249841062 0.249841062 0.000000000 
Par# 46970#  T(  4,  2)( 23, 20)(  2,   2) | 0.240763643 0.240763643 0.240763643 0.000000000 
Par# 46971#  T(  1,  3)( 23, 20)(  2,   2) | 0.090826992 0.090826992 0.090826992 0.000000000 
Par# 46972#  T(  2,  3)( 23, 20)(  2,   2) | 0.167503061 0.167503061 0.167503061 0.000000000 
Par# 46973#  T(  3,  3)( 23, 20)(  2,   2) | 0.274690790 0.274690790 0.274690790 0.000000000 
Par# 46974#  T(  4,  3)( 23, 20)(  2,   2) | 0.328705224 0.328705224 0.328705224 0.000000000 
Par# 46975#  T(  1,  4)( 23, 20)(  2,   2) | 0.100090715 0.100090715 0.100090715 0.000000000 
Par# 46976#  T(  2,  4)( 23, 20)(  2,   2) | 0.076589714 0.076589714 0.076589714 0.000000000 
Par# 46977#  T(  3,  4)( 23, 20)(  2,   2) | 0.186042970 0.186042970 0.186042970 0.000000000 
Par# 46978#  T(  4,  4)( 23, 20)(  2,   2) | 0.260444751 0.260444751 0.260444751 0.000000000 
Par# 46979#  T(  5,  5)( 23, 20)(  2,   2) | 1.000000000 1.000000000 1.000000000 0.000000000 
Par# 46980#  T(  1,  1)( 24, 20)(  2,   2) | 0.603779694 0.603779694 0.603779694 0.000000000 
Par# 46981#  T(  2,  1)( 24, 20)(  2,   2) | 0.410260713 0.410260713 0.410260713 0.000000000 
Par# 46982#  T(  3,  1)( 24, 20)(  2,   2) | 0.289425178 0.289425178 0.289425178 0.000000000 
Par# 46983#  T(  4,  1)( 24, 20)(  2,   2) | 0.170086381 0.170086381 0.170086381 0.000000000 
Par# 46984#  T(  1,  2)( 24, 20)(  2,   2) | 0.205302600 0.205302600 0.205302600 0.000000000 
Par# 46985#  T(  2,  2)( 24, 20)(  2,   2) | 0.345646511 0.345646511 0.345646511 0.000000000 
Par# 46986#  T(  3,  2)( 24, 20)(  2,   2) | 0.249841062 0.249841062 0.249841062 0.000000000 
Par# 46987#  T(  4,  2)( 24, 20)(  2,   2) | 0.240763643 0.240763643 0.240763643 0.000000000 
Par# 46988#  T(  1,  3)( 24, 20)(  2,   2) | 0.090826992 0.090826992 0.090826992 0.000000000 
Par# 46989#  T(  2,  3)( 24, 20)(  2,   2) | 0.167503061 0.167503061 0.167503061 0.000000000 
Par# 46990#  T(  3,  3)( 24, 20)(  2,   2) | 0.274690790 0.274690790 0.274690790 0.000000000 
Par# 46991#  T(  4,  3)( 24, 20)(  2,   2) | 0.328705224 0.328705224 0.328705224 0.000000000 
Par# 46992#  T(  1,  4)( 24, 20)(  2,   2) | 0.100090715 0.100090715 0.100090715 0.000000000 
Par# 46993#  T(  2,  4)( 24, 20)(  2,   2) | 0.076589714 0.076589714 0.076589714 0.000000000 
Par# 46994#  T(  3,  4)( 24, 20)(  2,   2) | 0.186042970 0.186042970 0.186042970 0.000000000 
Par# 46995#  T(  4,  4)( 24, 20)(  2,   2) | 0.260444751 0.260444751 0.260444751 0.000000000 
Par# 46996#  T(  5,  5)( 24, 20)(  2,   2) | 1.000000000 1.000000000 1.000000000 0.000000000 
Par# 46997#  T(  1,  1)( 25, 20)(  2,   2) | 0.603779694 0.603779694 0.603779694 0.000000000 
Par# 46998#  T(  2,  1)( 25, 20)(  2,   2) | 0.410260713 0.410260713 0.410260713 0.000000000 
Par# 46999#  T(  3,  1)( 25, 20)(  2,   2) | 0.289425178 0.289425178 0.289425178 0.000000000 
Par# 47000#  T(  4,  1)( 25, 20)(  2,   2) | 0.170086381 0.170086381 0.170086381 0.000000000 
Par# 47001#  T(  1,  2)( 25, 20)(  2,   2) | 0.205302600 0.205302600 0.205302600 0.000000000 
Par# 47002#  T(  2,  2)( 25, 20)(  2,   2) | 0.345646511 0.345646511 0.345646511 0.000000000 
Par# 47003#  T(  3,  2)( 25, 20)(  2,   2) | 0.249841062 0.249841062 0.249841062 0.000000000 
Par# 47004#  T(  4,  2)( 25, 20)(  2,   2) | 0.240763643 0.240763643 0.240763643 0.000000000 
Par# 47005#  T(  1,  3)( 25, 20)(  2,   2) | 0.090826992 0.090826992 0.090826992 0.000000000 
Par# 47006#  T(  2,  3)( 25, 20)(  2,   2) | 0.167503061 0.167503061 0.167503061 0.000000000 
Par# 47007#  T(  3,  3)( 25, 20)(  2,   2) | 0.274690790 0.274690790 0.274690790 0.000000000 
Par# 47008#  T(  4,  3)( 25, 20)(  2,   2) | 0.328705224 0.328705224 0.328705224 0.000000000 
Par# 47009#  T(  1,  4)( 25, 20)(  2,   2) | 0.100090715 0.100090715 0.100090715 0.000000000 
Par# 47010#  T(  2,  4)( 25, 20)(  2,   2) | 0.076589714 0.076589714 0.076589714 0.000000000 
Par# 47011#  T(  3,  4)( 25, 20)(  2,   2) | 0.186042970 0.186042970 0.186042970 0.000000000 
Par# 47012#  T(  4,  4)( 25, 20)(  2,   2) | 0.260444751 0.260444751 0.260444751 0.000000000 
Par# 47013#  T(  5,  5)( 25, 20)(  2,   2) | 1.000000000 1.000000000 1.000000000 0.000000000 
Par# 47014#  T(  1,  1)( 26, 20)(  2,   2) | 0.603779694 0.603779694 0.603779694 0.000000000 
Par# 47015#  T(  2,  1)( 26, 20)(  2,   2) | 0.410260713 0.410260713 0.410260713 0.000000000 
Par# 47016#  T(  3,  1)( 26, 20)(  2,   2) | 0.289425178 0.289425178 0.289425178 0.000000000 
Par# 47017#  T(  4,  1)( 26, 20)(  2,   2) | 0.170086381 0.170086381 0.170086381 0.000000000 
Par# 47018#  T(  1,  2)( 26, 20)(  2,   2) | 0.205302600 0.205302600 0.205302600 0.000000000 
Par# 47019#  T(  2,  2)( 26, 20)(  2,   2) | 0.345646511 0.345646511 0.345646511 0.000000000 
Par# 47020#  T(  3,  2)( 26, 20)(  2,   2) | 0.249841062 0.249841062 0.249841062 0.000000000 
Par# 47021#  T(  4,  2)( 26, 20)(  2,   2) | 0.240763643 0.240763643 0.240763643 0.000000000 
Par# 47022#  T(  1,  3)( 26, 20)(  2,   2) | 0.090826992 0.090826992 0.090826992 0.000000000 
Par# 47023#  T(  2,  3)( 26, 20)(  2,   2) | 0.167503061 0.167503061 0.167503061 0.000000000 
Par# 47024#  T(  3,  3)( 26, 20)(  2,   2) | 0.274690790 0.274690790 0.274690790 0.000000000 
Par# 47025#  T(  4,  3)( 26, 20)(  2,   2) | 0.328705224 0.328705224 0.328705224 0.000000000 
Par# 47026#  T(  1,  4)( 26, 20)(  2,   2) | 0.100090715 0.100090715 0.100090715 0.000000000 
Par# 47027#  T(  2,  4)( 26, 20)(  2,   2) | 0.076589714 0.076589714 0.076589714 0.000000000 
Par# 47028#  T(  3,  4)( 26, 20)(  2,   2) | 0.186042970 0.186042970 0.186042970 0.000000000 
Par# 47029#  T(  4,  4)( 26, 20)(  2,   2) | 0.260444751 0.260444751 0.260444751 0.000000000 
Par# 47030#  T(  5,  5)( 26, 20)(  2,   2) | 1.000000000 1.000000000 1.000000000 0.000000000 
Par# 47031#  T(  1,  1)( 27, 20)(  2,   2) | 0.603779694 0.603779694 0.603779694 0.000000000 
Par# 47032#  T(  2,  1)( 27, 20)(  2,   2) | 0.410260713 0.410260713 0.410260713 0.000000000 
Par# 47033#  T(  3,  1)( 27, 20)(  2,   2) | 0.289425178 0.289425178 0.289425178 0.000000000 
Par# 47034#  T(  4,  1)( 27, 20)(  2,   2) | 0.170086381 0.170086381 0.170086381 0.000000000 
Par# 47035#  T(  1,  2)( 27, 20)(  2,   2) | 0.205302600 0.205302600 0.205302600 0.000000000 
Par# 47036#  T(  2,  2)( 27, 20)(  2,   2) | 0.345646511 0.345646511 0.345646511 0.000000000 
Par# 47037#  T(  3,  2)( 27, 20)(  2,   2) | 0.249841062 0.249841062 0.249841062 0.000000000 
Par# 47038#  T(  4,  2)( 27, 20)(  2,   2) | 0.240763643 0.240763643 0.240763643 0.000000000 
Par# 47039#  T(  1,  3)( 27, 20)(  2,   2) | 0.090826992 0.090826992 0.090826992 0.000000000 
Par# 47040#  T(  2,  3)( 27, 20)(  2,   2) | 0.167503061 0.167503061 0.167503061 0.000000000 
Par# 47041#  T(  3,  3)( 27, 20)(  2,   2) | 0.274690790 0.274690790 0.274690790 0.000000000 
Par# 47042#  T(  4,  3)( 27, 20)(  2,   2) | 0.328705224 0.328705224 0.328705224 0.000000000 
Par# 47043#  T(  1,  4)( 27, 20)(  2,   2) | 0.100090715 0.100090715 0.100090715 0.000000000 
Par# 47044#  T(  2,  4)( 27, 20)(  2,   2) | 0.076589714 0.076589714 0.076589714 0.000000000 
Par# 47045#  T(  3,  4)( 27, 20)(  2,   2) | 0.186042970 0.186042970 0.186042970 0.000000000 
Par# 47046#  T(  4,  4)( 27, 20)(  2,   2) | 0.260444751 0.260444751 0.260444751 0.000000000 
Par# 47047#  T(  5,  5)( 27, 20)(  2,   2) | 1.000000000 1.000000000 1.000000000 0.000000000 
Par# 47048#  T(  1,  1)( 28, 20)(  2,   2) | 0.603779694 0.603779694 0.603779694 0.000000000 
Par# 47049#  T(  2,  1)( 28, 20)(  2,   2) | 0.410260713 0.410260713 0.410260713 0.000000000 
Par# 47050#  T(  3,  1)( 28, 20)(  2,   2) | 0.289425178 0.289425178 0.289425178 0.000000000 
Par# 47051#  T(  4,  1)( 28, 20)(  2,   2) | 0.170086381 0.170086381 0.170086381 0.000000000 
Par# 47052#  T(  1,  2)( 28, 20)(  2,   2) | 0.205302600 0.205302600 0.205302600 0.000000000 
Par# 47053#  T(  2,  2)( 28, 20)(  2,   2) | 0.345646511 0.345646511 0.345646511 0.000000000 
Par# 47054#  T(  3,  2)( 28, 20)(  2,   2) | 0.249841062 0.249841062 0.249841062 0.000000000 
Par# 47055#  T(  4,  2)( 28, 20)(  2,   2) | 0.240763643 0.240763643 0.240763643 0.000000000 
Par# 47056#  T(  1,  3)( 28, 20)(  2,   2) | 0.090826992 0.090826992 0.090826992 0.000000000 
Par# 47057#  T(  2,  3)( 28, 20)(  2,   2) | 0.167503061 0.167503061 0.167503061 0.000000000 
Par# 47058#  T(  3,  3)( 28, 20)(  2,   2) | 0.274690790 0.274690790 0.274690790 0.000000000 
Par# 47059#  T(  4,  3)( 28, 20)(  2,   2) | 0.328705224 0.328705224 0.328705224 0.000000000 
Par# 47060#  T(  1,  4)( 28, 20)(  2,   2) | 0.100090715 0.100090715 0.100090715 0.000000000 
Par# 47061#  T(  2,  4)( 28, 20)(  2,   2) | 0.076589714 0.076589714 0.076589714 0.000000000 
Par# 47062#  T(  3,  4)( 28, 20)(  2,   2) | 0.186042970 0.186042970 0.186042970 0.000000000 
Par# 47063#  T(  4,  4)( 28, 20)(  2,   2) | 0.260444751 0.260444751 0.260444751 0.000000000 
Par# 47064#  T(  5,  5)( 28, 20)(  2,   2) | 1.000000000 1.000000000 1.000000000 0.000000000 
Par# 47065#  T(  1,  1)( 29, 20)(  2,   2) | 0.603779694 0.603779694 0.603779694 0.000000000 
Par# 47066#  T(  2,  1)( 29, 20)(  2,   2) | 0.410260713 0.410260713 0.410260713 0.000000000 
Par# 47067#  T(  3,  1)( 29, 20)(  2,   2) | 0.289425178 0.289425178 0.289425178 0.000000000 
Par# 47068#  T(  4,  1)( 29, 20)(  2,   2) | 0.170086381 0.170086381 0.170086381 0.000000000 
Par# 47069#  T(  1,  2)( 29, 20)(  2,   2) | 0.205302600 0.205302600 0.205302600 0.000000000 
Par# 47070#  T(  2,  2)( 29, 20)(  2,   2) | 0.345646511 0.345646511 0.345646511 0.000000000 
Par# 47071#  T(  3,  2)( 29, 20)(  2,   2) | 0.249841062 0.249841062 0.249841062 0.000000000 
Par# 47072#  T(  4,  2)( 29, 20)(  2,   2) | 0.240763643 0.240763643 0.240763643 0.000000000 
Par# 47073#  T(  1,  3)( 29, 20)(  2,   2) | 0.090826992 0.090826992 0.090826992 0.000000000 
Par# 47074#  T(  2,  3)( 29, 20)(  2,   2) | 0.167503061 0.167503061 0.167503061 0.000000000 
Par# 47075#  T(  3,  3)( 29, 20)(  2,   2) | 0.274690790 0.274690790 0.274690790 0.000000000 
Par# 47076#  T(  4,  3)( 29, 20)(  2,   2) | 0.328705224 0.328705224 0.328705224 0.000000000 
Par# 47077#  T(  1,  4)( 29, 20)(  2,   2) | 0.100090715 0.100090715 0.100090715 0.000000000 
Par# 47078#  T(  2,  4)( 29, 20)(  2,   2) | 0.076589714 0.076589714 0.076589714 0.000000000 
Par# 47079#  T(  3,  4)( 29, 20)(  2,   2) | 0.186042970 0.186042970 0.186042970 0.000000000 
Par# 47080#  T(  4,  4)( 29, 20)(  2,   2) | 0.260444751 0.260444751 0.260444751 0.000000000 
Par# 47081#  T(  5,  5)( 29, 20)(  2,   2) | 1.000000000 1.000000000 1.000000000 0.000000000 
Par# 47082#  T(  1,  1)( 30, 20)(  2,   2) | 0.603779694 0.603779694 0.603779694 0.000000000 
Par# 47083#  T(  2,  1)( 30, 20)(  2,   2) | 0.410260713 0.410260713 0.410260713 0.000000000 
Par# 47084#  T(  3,  1)( 30, 20)(  2,   2) | 0.289425178 0.289425178 0.289425178 0.000000000 
Par# 47085#  T(  4,  1)( 30, 20)(  2,   2) | 0.170086381 0.170086381 0.170086381 0.000000000 
Par# 47086#  T(  1,  2)( 30, 20)(  2,   2) | 0.205302600 0.205302600 0.205302600 0.000000000 
Par# 47087#  T(  2,  2)( 30, 20)(  2,   2) | 0.345646511 0.345646511 0.345646511 0.000000000 
Par# 47088#  T(  3,  2)( 30, 20)(  2,   2) | 0.249841062 0.249841062 0.249841062 0.000000000 
Par# 47089#  T(  4,  2)( 30, 20)(  2,   2) | 0.240763643 0.240763643 0.240763643 0.000000000 
Par# 47090#  T(  1,  3)( 30, 20)(  2,   2) | 0.090826992 0.090826992 0.090826992 0.000000000 
Par# 47091#  T(  2,  3)( 30, 20)(  2,   2) | 0.167503061 0.167503061 0.167503061 0.000000000 
Par# 47092#  T(  3,  3)( 30, 20)(  2,   2) | 0.274690790 0.274690790 0.274690790 0.000000000 
Par# 47093#  T(  4,  3)( 30, 20)(  2,   2) | 0.328705224 0.328705224 0.328705224 0.000000000 
Par# 47094#  T(  1,  4)( 30, 20)(  2,   2) | 0.100090715 0.100090715 0.100090715 0.000000000 
Par# 47095#  T(  2,  4)( 30, 20)(  2,   2) | 0.076589714 0.076589714 0.076589714 0.000000000 
Par# 47096#  T(  3,  4)( 30, 20)(  2,   2) | 0.186042970 0.186042970 0.186042970 0.000000000 
Par# 47097#  T(  4,  4)( 30, 20)(  2,   2) | 0.260444751 0.260444751 0.260444751 0.000000000 
Par# 47098#  T(  5,  5)( 30, 20)(  2,   2) | 1.000000000 1.000000000 1.000000000 0.000000000 
Par# 47099#  T(  1,  1)( 31, 20)(  2,   2) | 0.603779694 0.603779694 0.603779694 0.000000000 
Par# 47100#  T(  2,  1)( 31, 20)(  2,   2) | 0.410260713 0.410260713 0.410260713 0.000000000 
Par# 47101#  T(  3,  1)( 31, 20)(  2,   2) | 0.289425178 0.289425178 0.289425178 0.000000000 
Par# 47102#  T(  4,  1)( 31, 20)(  2,   2) | 0.170086381 0.170086381 0.170086381 0.000000000 
Par# 47103#  T(  1,  2)( 31, 20)(  2,   2) | 0.205302600 0.205302600 0.205302600 0.000000000 
Par# 47104#  T(  2,  2)( 31, 20)(  2,   2) | 0.345646511 0.345646511 0.345646511 0.000000000 
Par# 47105#  T(  3,  2)( 31, 20)(  2,   2) | 0.249841062 0.249841062 0.249841062 0.000000000 
Par# 47106#  T(  4,  2)( 31, 20)(  2,   2) | 0.240763643 0.240763643 0.240763643 0.000000000 
Par# 47107#  T(  1,  3)( 31, 20)(  2,   2) | 0.090826992 0.090826992 0.090826992 0.000000000 
Par# 47108#  T(  2,  3)( 31, 20)(  2,   2) | 0.167503061 0.167503061 0.167503061 0.000000000 
Par# 47109#  T(  3,  3)( 31, 20)(  2,   2) | 0.274690790 0.274690790 0.274690790 0.000000000 
Par# 47110#  T(  4,  3)( 31, 20)(  2,   2) | 0.328705224 0.328705224 0.328705224 0.000000000 
Par# 47111#  T(  1,  4)( 31, 20)(  2,   2) | 0.100090715 0.100090715 0.100090715 0.000000000 
Par# 47112#  T(  2,  4)( 31, 20)(  2,   2) | 0.076589714 0.076589714 0.076589714 0.000000000 
Par# 47113#  T(  3,  4)( 31, 20)(  2,   2) | 0.186042970 0.186042970 0.186042970 0.000000000 
Par# 47114#  T(  4,  4)( 31, 20)(  2,   2) | 0.260444751 0.260444751 0.260444751 0.000000000 
Par# 47115#  T(  5,  5)( 31, 20)(  2,   2) | 1.000000000 1.000000000 1.000000000 0.000000000 
Par# 47116#  T(  1,  1)( 32, 20)(  2,   2) | 0.603779694 0.603779694 0.603779694 0.000000000 
Par# 47117#  T(  2,  1)( 32, 20)(  2,   2) | 0.410260713 0.410260713 0.410260713 0.000000000 
Par# 47118#  T(  3,  1)( 32, 20)(  2,   2) | 0.289425178 0.289425178 0.289425178 0.000000000 
Par# 47119#  T(  4,  1)( 32, 20)(  2,   2) | 0.170086381 0.170086381 0.170086381 0.000000000 
Par# 47120#  T(  1,  2)( 32, 20)(  2,   2) | 0.205302600 0.205302600 0.205302600 0.000000000 
Par# 47121#  T(  2,  2)( 32, 20)(  2,   2) | 0.345646511 0.345646511 0.345646511 0.000000000 
Par# 47122#  T(  3,  2)( 32, 20)(  2,   2) | 0.249841062 0.249841062 0.249841062 0.000000000 
Par# 47123#  T(  4,  2)( 32, 20)(  2,   2) | 0.240763643 0.240763643 0.240763643 0.000000000 
Par# 47124#  T(  1,  3)( 32, 20)(  2,   2) | 0.090826992 0.090826992 0.090826992 0.000000000 
Par# 47125#  T(  2,  3)( 32, 20)(  2,   2) | 0.167503061 0.167503061 0.167503061 0.000000000 
Par# 47126#  T(  3,  3)( 32, 20)(  2,   2) | 0.274690790 0.274690790 0.274690790 0.000000000 
Par# 47127#  T(  4,  3)( 32, 20)(  2,   2) | 0.328705224 0.328705224 0.328705224 0.000000000 
Par# 47128#  T(  1,  4)( 32, 20)(  2,   2) | 0.100090715 0.100090715 0.100090715 0.000000000 
Par# 47129#  T(  2,  4)( 32, 20)(  2,   2) | 0.076589714 0.076589714 0.076589714 0.000000000 
Par# 47130#  T(  3,  4)( 32, 20)(  2,   2) | 0.186042970 0.186042970 0.186042970 0.000000000 
Par# 47131#  T(  4,  4)( 32, 20)(  2,   2) | 0.260444751 0.260444751 0.260444751 0.000000000 
Par# 47132#  T(  5,  5)( 32, 20)(  2,   2) | 1.000000000 1.000000000 1.000000000 0.000000000 
Par# 47133#  T(  1,  1)( 33, 20)(  2,   2) | 0.603779694 0.603779694 0.603779694 0.000000000 
Par# 47134#  T(  2,  1)( 33, 20)(  2,   2) | 0.410260713 0.410260713 0.410260713 0.000000000 
Par# 47135#  T(  3,  1)( 33, 20)(  2,   2) | 0.289425178 0.289425178 0.289425178 0.000000000 
Par# 47136#  T(  4,  1)( 33, 20)(  2,   2) | 0.170086381 0.170086381 0.170086381 0.000000000 
Par# 47137#  T(  1,  2)( 33, 20)(  2,   2) | 0.205302600 0.205302600 0.205302600 0.000000000 
Par# 47138#  T(  2,  2)( 33, 20)(  2,   2) | 0.345646511 0.345646511 0.345646511 0.000000000 
Par# 47139#  T(  3,  2)( 33, 20)(  2,   2) | 0.249841062 0.249841062 0.249841062 0.000000000 
Par# 47140#  T(  4,  2)( 33, 20)(  2,   2) | 0.240763643 0.240763643 0.240763643 0.000000000 
Par# 47141#  T(  1,  3)( 33, 20)(  2,   2) | 0.090826992 0.090826992 0.090826992 0.000000000 
Par# 47142#  T(  2,  3)( 33, 20)(  2,   2) | 0.167503061 0.167503061 0.167503061 0.000000000 
Par# 47143#  T(  3,  3)( 33, 20)(  2,   2) | 0.274690790 0.274690790 0.274690790 0.000000000 
Par# 47144#  T(  4,  3)( 33, 20)(  2,   2) | 0.328705224 0.328705224 0.328705224 0.000000000 
Par# 47145#  T(  1,  4)( 33, 20)(  2,   2) | 0.100090715 0.100090715 0.100090715 0.000000000 
Par# 47146#  T(  2,  4)( 33, 20)(  2,   2) | 0.076589714 0.076589714 0.076589714 0.000000000 
Par# 47147#  T(  3,  4)( 33, 20)(  2,   2) | 0.186042970 0.186042970 0.186042970 0.000000000 
Par# 47148#  T(  4,  4)( 33, 20)(  2,   2) | 0.260444751 0.260444751 0.260444751 0.000000000 
Par# 47149#  T(  5,  5)( 33, 20)(  2,   2) | 1.000000000 1.000000000 1.000000000 0.000000000 
Par# 47150#  T(  1,  1)( 34, 20)(  2,   2) | 0.603779694 0.603779694 0.603779694 0.000000000 
Par# 47151#  T(  2,  1)( 34, 20)(  2,   2) | 0.410260713 0.410260713 0.410260713 0.000000000 
Par# 47152#  T(  3,  1)( 34, 20)(  2,   2) | 0.289425178 0.289425178 0.289425178 0.000000000 
Par# 47153#  T(  4,  1)( 34, 20)(  2,   2) | 0.170086381 0.170086381 0.170086381 0.000000000 
Par# 47154#  T(  1,  2)( 34, 20)(  2,   2) | 0.205302600 0.205302600 0.205302600 0.000000000 
Par# 47155#  T(  2,  2)( 34, 20)(  2,   2) | 0.345646511 0.345646511 0.345646511 0.000000000 
Par# 47156#  T(  3,  2)( 34, 20)(  2,   2) | 0.249841062 0.249841062 0.249841062 0.000000000 
Par# 47157#  T(  4,  2)( 34, 20)(  2,   2) | 0.240763643 0.240763643 0.240763643 0.000000000 
Par# 47158#  T(  1,  3)( 34, 20)(  2,   2) | 0.090826992 0.090826992 0.090826992 0.000000000 
Par# 47159#  T(  2,  3)( 34, 20)(  2,   2) | 0.167503061 0.167503061 0.167503061 0.000000000 
Par# 47160#  T(  3,  3)( 34, 20)(  2,   2) | 0.274690790 0.274690790 0.274690790 0.000000000 
Par# 47161#  T(  4,  3)( 34, 20)(  2,   2) | 0.328705224 0.328705224 0.328705224 0.000000000 
Par# 47162#  T(  1,  4)( 34, 20)(  2,   2) | 0.100090715 0.100090715 0.100090715 0.000000000 
Par# 47163#  T(  2,  4)( 34, 20)(  2,   2) | 0.076589714 0.076589714 0.076589714 0.000000000 
Par# 47164#  T(  3,  4)( 34, 20)(  2,   2) | 0.186042970 0.186042970 0.186042970 0.000000000 
Par# 47165#  T(  4,  4)( 34, 20)(  2,   2) | 0.260444751 0.260444751 0.260444751 0.000000000 
Par# 47166#  T(  5,  5)( 34, 20)(  2,   2) | 1.000000000 1.000000000 1.000000000 0.000000000 
Par# 47167#  T(  1,  1)( 35, 20)(  2,   2) | 0.603779694 0.603779694 0.603779694 0.000000000 
Par# 47168#  T(  2,  1)( 35, 20)(  2,   2) | 0.410260713 0.410260713 0.410260713 0.000000000 
Par# 47169#  T(  3,  1)( 35, 20)(  2,   2) | 0.289425178 0.289425178 0.289425178 0.000000000 
Par# 47170#  T(  4,  1)( 35, 20)(  2,   2) | 0.170086381 0.170086381 0.170086381 0.000000000 
Par# 47171#  T(  1,  2)( 35, 20)(  2,   2) | 0.205302600 0.205302600 0.205302600 0.000000000 
Par# 47172#  T(  2,  2)( 35, 20)(  2,   2) | 0.345646511 0.345646511 0.345646511 0.000000000 
Par# 47173#  T(  3,  2)( 35, 20)(  2,   2) | 0.249841062 0.249841062 0.249841062 0.000000000 
Par# 47174#  T(  4,  2)( 35, 20)(  2,   2) | 0.240763643 0.240763643 0.240763643 0.000000000 
Par# 47175#  T(  1,  3)( 35, 20)(  2,   2) | 0.090826992 0.090826992 0.090826992 0.000000000 
Par# 47176#  T(  2,  3)( 35, 20)(  2,   2) | 0.167503061 0.167503061 0.167503061 0.000000000 
Par# 47177#  T(  3,  3)( 35, 20)(  2,   2) | 0.274690790 0.274690790 0.274690790 0.000000000 
Par# 47178#  T(  4,  3)( 35, 20)(  2,   2) | 0.328705224 0.328705224 0.328705224 0.000000000 
Par# 47179#  T(  1,  4)( 35, 20)(  2,   2) | 0.100090715 0.100090715 0.100090715 0.000000000 
Par# 47180#  T(  2,  4)( 35, 20)(  2,   2) | 0.076589714 0.076589714 0.076589714 0.000000000 
Par# 47181#  T(  3,  4)( 35, 20)(  2,   2) | 0.186042970 0.186042970 0.186042970 0.000000000 
Par# 47182#  T(  4,  4)( 35, 20)(  2,   2) | 0.260444751 0.260444751 0.260444751 0.000000000 
Par# 47183#  T(  5,  5)( 35, 20)(  2,   2) | 1.000000000 1.000000000 1.000000000 0.000000000 
Par# 47184#  T(  1,  1)( 36, 20)(  2,   2) | 0.603779694 0.603779694 0.603779694 0.000000000 
Par# 47185#  T(  2,  1)( 36, 20)(  2,   2) | 0.410260713 0.410260713 0.410260713 0.000000000 
Par# 47186#  T(  3,  1)( 36, 20)(  2,   2) | 0.289425178 0.289425178 0.289425178 0.000000000 
Par# 47187#  T(  4,  1)( 36, 20)(  2,   2) | 0.170086381 0.170086381 0.170086381 0.000000000 
Par# 47188#  T(  1,  2)( 36, 20)(  2,   2) | 0.205302600 0.205302600 0.205302600 0.000000000 
Par# 47189#  T(  2,  2)( 36, 20)(  2,   2) | 0.345646511 0.345646511 0.345646511 0.000000000 
Par# 47190#  T(  3,  2)( 36, 20)(  2,   2) | 0.249841062 0.249841062 0.249841062 0.000000000 
Par# 47191#  T(  4,  2)( 36, 20)(  2,   2) | 0.240763643 0.240763643 0.240763643 0.000000000 
Par# 47192#  T(  1,  3)( 36, 20)(  2,   2) | 0.090826992 0.090826992 0.090826992 0.000000000 
Par# 47193#  T(  2,  3)( 36, 20)(  2,   2) | 0.167503061 0.167503061 0.167503061 0.000000000 
Par# 47194#  T(  3,  3)( 36, 20)(  2,   2) | 0.274690790 0.274690790 0.274690790 0.000000000 
Par# 47195#  T(  4,  3)( 36, 20)(  2,   2) | 0.328705224 0.328705224 0.328705224 0.000000000 
Par# 47196#  T(  1,  4)( 36, 20)(  2,   2) | 0.100090715 0.100090715 0.100090715 0.000000000 
Par# 47197#  T(  2,  4)( 36, 20)(  2,   2) | 0.076589714 0.076589714 0.076589714 0.000000000 
Par# 47198#  T(  3,  4)( 36, 20)(  2,   2) | 0.186042970 0.186042970 0.186042970 0.000000000 
Par# 47199#  T(  4,  4)( 36, 20)(  2,   2) | 0.260444751 0.260444751 0.260444751 0.000000000 
Par# 47200#  T(  5,  5)( 36, 20)(  2,   2) | 1.000000000 1.000000000 1.000000000 0.000000000 
Par# 47201#  T(  1,  1)( 37, 20)(  2,   2) | 0.603779694 0.603779694 0.603779694 0.000000000 
Par# 47202#  T(  2,  1)( 37, 20)(  2,   2) | 0.410260713 0.410260713 0.410260713 0.000000000 
Par# 47203#  T(  3,  1)( 37, 20)(  2,   2) | 0.289425178 0.289425178 0.289425178 0.000000000 
Par# 47204#  T(  4,  1)( 37, 20)(  2,   2) | 0.170086381 0.170086381 0.170086381 0.000000000 
Par# 47205#  T(  1,  2)( 37, 20)(  2,   2) | 0.205302600 0.205302600 0.205302600 0.000000000 
Par# 47206#  T(  2,  2)( 37, 20)(  2,   2) | 0.345646511 0.345646511 0.345646511 0.000000000 
Par# 47207#  T(  3,  2)( 37, 20)(  2,   2) | 0.249841062 0.249841062 0.249841062 0.000000000 
Par# 47208#  T(  4,  2)( 37, 20)(  2,   2) | 0.240763643 0.240763643 0.240763643 0.000000000 
Par# 47209#  T(  1,  3)( 37, 20)(  2,   2) | 0.090826992 0.090826992 0.090826992 0.000000000 
Par# 47210#  T(  2,  3)( 37, 20)(  2,   2) | 0.167503061 0.167503061 0.167503061 0.000000000 
Par# 47211#  T(  3,  3)( 37, 20)(  2,   2) | 0.274690790 0.274690790 0.274690790 0.000000000 
Par# 47212#  T(  4,  3)( 37, 20)(  2,   2) | 0.328705224 0.328705224 0.328705224 0.000000000 
Par# 47213#  T(  1,  4)( 37, 20)(  2,   2) | 0.100090715 0.100090715 0.100090715 0.000000000 
Par# 47214#  T(  2,  4)( 37, 20)(  2,   2) | 0.076589714 0.076589714 0.076589714 0.000000000 
Par# 47215#  T(  3,  4)( 37, 20)(  2,   2) | 0.186042970 0.186042970 0.186042970 0.000000000 
Par# 47216#  T(  4,  4)( 37, 20)(  2,   2) | 0.260444751 0.260444751 0.260444751 0.000000000 
Par# 47217#  T(  5,  5)( 37, 20)(  2,   2) | 1.000000000 1.000000000 1.000000000 0.000000000 
Par# 47218#  T(  1,  1)( 21, 21)(  2,   2) | 0.603779694 0.603779694 0.603779694 0.000000000 
Par# 47219#  T(  2,  1)( 21, 21)(  2,   2) | 0.410260713 0.410260713 0.410260713 0.000000000 
Par# 47220#  T(  3,  1)( 21, 21)(  2,   2) | 0.289425178 0.289425178 0.289425178 0.000000000 
Par# 47221#  T(  4,  1)( 21, 21)(  2,   2) | 0.170086381 0.170086381 0.170086381 0.000000000 
Par# 47222#  T(  1,  2)( 21, 21)(  2,   2) | 0.205302600 0.205302600 0.205302600 0.000000000 
Par# 47223#  T(  2,  2)( 21, 21)(  2,   2) | 0.345646511 0.345646511 0.345646511 0.000000000 
Par# 47224#  T(  3,  2)( 21, 21)(  2,   2) | 0.249841062 0.249841062 0.249841062 0.000000000 
Par# 47225#  T(  4,  2)( 21, 21)(  2,   2) | 0.240763643 0.240763643 0.240763643 0.000000000 
Par# 47226#  T(  1,  3)( 21, 21)(  2,   2) | 0.090826992 0.090826992 0.090826992 0.000000000 
Par# 47227#  T(  2,  3)( 21, 21)(  2,   2) | 0.167503061 0.167503061 0.167503061 0.000000000 
Par# 47228#  T(  3,  3)( 21, 21)(  2,   2) | 0.274690790 0.274690790 0.274690790 0.000000000 
Par# 47229#  T(  4,  3)( 21, 21)(  2,   2) | 0.328705224 0.328705224 0.328705224 0.000000000 
Par# 47230#  T(  1,  4)( 21, 21)(  2,   2) | 0.100090715 0.100090715 0.100090715 0.000000000 
Par# 47231#  T(  2,  4)( 21, 21)(  2,   2) | 0.076589714 0.076589714 0.076589714 0.000000000 
Par# 47232#  T(  3,  4)( 21, 21)(  2,   2) | 0.186042970 0.186042970 0.186042970 0.000000000 
Par# 47233#  T(  4,  4)( 21, 21)(  2,   2) | 0.260444751 0.260444751 0.260444751 0.000000000 
Par# 47234#  T(  5,  5)( 21, 21)(  2,   2) | 1.000000000 1.000000000 1.000000000 0.000000000 
Par# 47235#  T(  1,  1)( 22, 21)(  2,   2) | 0.603779694 0.603779694 0.603779694 0.000000000 
Par# 47236#  T(  2,  1)( 22, 21)(  2,   2) | 0.410260713 0.410260713 0.410260713 0.000000000 
Par# 47237#  T(  3,  1)( 22, 21)(  2,   2) | 0.289425178 0.289425178 0.289425178 0.000000000 
Par# 47238#  T(  4,  1)( 22, 21)(  2,   2) | 0.170086381 0.170086381 0.170086381 0.000000000 
Par# 47239#  T(  1,  2)( 22, 21)(  2,   2) | 0.205302600 0.205302600 0.205302600 0.000000000 
Par# 47240#  T(  2,  2)( 22, 21)(  2,   2) | 0.345646511 0.345646511 0.345646511 0.000000000 
Par# 47241#  T(  3,  2)( 22, 21)(  2,   2) | 0.249841062 0.249841062 0.249841062 0.000000000 
Par# 47242#  T(  4,  2)( 22, 21)(  2,   2) | 0.240763643 0.240763643 0.240763643 0.000000000 
Par# 47243#  T(  1,  3)( 22, 21)(  2,   2) | 0.090826992 0.090826992 0.090826992 0.000000000 
Par# 47244#  T(  2,  3)( 22, 21)(  2,   2) | 0.167503061 0.167503061 0.167503061 0.000000000 
Par# 47245#  T(  3,  3)( 22, 21)(  2,   2) | 0.274690790 0.274690790 0.274690790 0.000000000 
Par# 47246#  T(  4,  3)( 22, 21)(  2,   2) | 0.328705224 0.328705224 0.328705224 0.000000000 
Par# 47247#  T(  1,  4)( 22, 21)(  2,   2) | 0.100090715 0.100090715 0.100090715 0.000000000 
Par# 47248#  T(  2,  4)( 22, 21)(  2,   2) | 0.076589714 0.076589714 0.076589714 0.000000000 
Par# 47249#  T(  3,  4)( 22, 21)(  2,   2) | 0.186042970 0.186042970 0.186042970 0.000000000 
Par# 47250#  T(  4,  4)( 22, 21)(  2,   2) | 0.260444751 0.260444751 0.260444751 0.000000000 
Par# 47251#  T(  5,  5)( 22, 21)(  2,   2) | 1.000000000 1.000000000 1.000000000 0.000000000 
Par# 47252#  T(  1,  1)( 23, 21)(  2,   2) | 0.603779694 0.603779694 0.603779694 0.000000000 
Par# 47253#  T(  2,  1)( 23, 21)(  2,   2) | 0.410260713 0.410260713 0.410260713 0.000000000 
Par# 47254#  T(  3,  1)( 23, 21)(  2,   2) | 0.289425178 0.289425178 0.289425178 0.000000000 
Par# 47255#  T(  4,  1)( 23, 21)(  2,   2) | 0.170086381 0.170086381 0.170086381 0.000000000 
Par# 47256#  T(  1,  2)( 23, 21)(  2,   2) | 0.205302600 0.205302600 0.205302600 0.000000000 
Par# 47257#  T(  2,  2)( 23, 21)(  2,   2) | 0.345646511 0.345646511 0.345646511 0.000000000 
Par# 47258#  T(  3,  2)( 23, 21)(  2,   2) | 0.249841062 0.249841062 0.249841062 0.000000000 
Par# 47259#  T(  4,  2)( 23, 21)(  2,   2) | 0.240763643 0.240763643 0.240763643 0.000000000 
Par# 47260#  T(  1,  3)( 23, 21)(  2,   2) | 0.090826992 0.090826992 0.090826992 0.000000000 
Par# 47261#  T(  2,  3)( 23, 21)(  2,   2) | 0.167503061 0.167503061 0.167503061 0.000000000 
Par# 47262#  T(  3,  3)( 23, 21)(  2,   2) | 0.274690790 0.274690790 0.274690790 0.000000000 
Par# 47263#  T(  4,  3)( 23, 21)(  2,   2) | 0.328705224 0.328705224 0.328705224 0.000000000 
Par# 47264#  T(  1,  4)( 23, 21)(  2,   2) | 0.100090715 0.100090715 0.100090715 0.000000000 
Par# 47265#  T(  2,  4)( 23, 21)(  2,   2) | 0.076589714 0.076589714 0.076589714 0.000000000 
Par# 47266#  T(  3,  4)( 23, 21)(  2,   2) | 0.186042970 0.186042970 0.186042970 0.000000000 
Par# 47267#  T(  4,  4)( 23, 21)(  2,   2) | 0.260444751 0.260444751 0.260444751 0.000000000 
Par# 47268#  T(  5,  5)( 23, 21)(  2,   2) | 1.000000000 1.000000000 1.000000000 0.000000000 
Par# 47269#  T(  1,  1)( 24, 21)(  2,   2) | 0.603779694 0.603779694 0.603779694 0.000000000 
Par# 47270#  T(  2,  1)( 24, 21)(  2,   2) | 0.410260713 0.410260713 0.410260713 0.000000000 
Par# 47271#  T(  3,  1)( 24, 21)(  2,   2) | 0.289425178 0.289425178 0.289425178 0.000000000 
Par# 47272#  T(  4,  1)( 24, 21)(  2,   2) | 0.170086381 0.170086381 0.170086381 0.000000000 
Par# 47273#  T(  1,  2)( 24, 21)(  2,   2) | 0.205302600 0.205302600 0.205302600 0.000000000 
Par# 47274#  T(  2,  2)( 24, 21)(  2,   2) | 0.345646511 0.345646511 0.345646511 0.000000000 
Par# 47275#  T(  3,  2)( 24, 21)(  2,   2) | 0.249841062 0.249841062 0.249841062 0.000000000 
Par# 47276#  T(  4,  2)( 24, 21)(  2,   2) | 0.240763643 0.240763643 0.240763643 0.000000000 
Par# 47277#  T(  1,  3)( 24, 21)(  2,   2) | 0.090826992 0.090826992 0.090826992 0.000000000 
Par# 47278#  T(  2,  3)( 24, 21)(  2,   2) | 0.167503061 0.167503061 0.167503061 0.000000000 
Par# 47279#  T(  3,  3)( 24, 21)(  2,   2) | 0.274690790 0.274690790 0.274690790 0.000000000 
Par# 47280#  T(  4,  3)( 24, 21)(  2,   2) | 0.328705224 0.328705224 0.328705224 0.000000000 
Par# 47281#  T(  1,  4)( 24, 21)(  2,   2) | 0.100090715 0.100090715 0.100090715 0.000000000 
Par# 47282#  T(  2,  4)( 24, 21)(  2,   2) | 0.076589714 0.076589714 0.076589714 0.000000000 
Par# 47283#  T(  3,  4)( 24, 21)(  2,   2) | 0.186042970 0.186042970 0.186042970 0.000000000 
Par# 47284#  T(  4,  4)( 24, 21)(  2,   2) | 0.260444751 0.260444751 0.260444751 0.000000000 
Par# 47285#  T(  5,  5)( 24, 21)(  2,   2) | 1.000000000 1.000000000 1.000000000 0.000000000 
Par# 47286#  T(  1,  1)( 25, 21)(  2,   2) | 0.603779694 0.603779694 0.603779694 0.000000000 
Par# 47287#  T(  2,  1)( 25, 21)(  2,   2) | 0.410260713 0.410260713 0.410260713 0.000000000 
Par# 47288#  T(  3,  1)( 25, 21)(  2,   2) | 0.289425178 0.289425178 0.289425178 0.000000000 
Par# 47289#  T(  4,  1)( 25, 21)(  2,   2) | 0.170086381 0.170086381 0.170086381 0.000000000 
Par# 47290#  T(  1,  2)( 25, 21)(  2,   2) | 0.205302600 0.205302600 0.205302600 0.000000000 
Par# 47291#  T(  2,  2)( 25, 21)(  2,   2) | 0.345646511 0.345646511 0.345646511 0.000000000 
Par# 47292#  T(  3,  2)( 25, 21)(  2,   2) | 0.249841062 0.249841062 0.249841062 0.000000000 
Par# 47293#  T(  4,  2)( 25, 21)(  2,   2) | 0.240763643 0.240763643 0.240763643 0.000000000 
Par# 47294#  T(  1,  3)( 25, 21)(  2,   2) | 0.090826992 0.090826992 0.090826992 0.000000000 
Par# 47295#  T(  2,  3)( 25, 21)(  2,   2) | 0.167503061 0.167503061 0.167503061 0.000000000 
Par# 47296#  T(  3,  3)( 25, 21)(  2,   2) | 0.274690790 0.274690790 0.274690790 0.000000000 
Par# 47297#  T(  4,  3)( 25, 21)(  2,   2) | 0.328705224 0.328705224 0.328705224 0.000000000 
Par# 47298#  T(  1,  4)( 25, 21)(  2,   2) | 0.100090715 0.100090715 0.100090715 0.000000000 
Par# 47299#  T(  2,  4)( 25, 21)(  2,   2) | 0.076589714 0.076589714 0.076589714 0.000000000 
Par# 47300#  T(  3,  4)( 25, 21)(  2,   2) | 0.186042970 0.186042970 0.186042970 0.000000000 
Par# 47301#  T(  4,  4)( 25, 21)(  2,   2) | 0.260444751 0.260444751 0.260444751 0.000000000 
Par# 47302#  T(  5,  5)( 25, 21)(  2,   2) | 1.000000000 1.000000000 1.000000000 0.000000000 
Par# 47303#  T(  1,  1)( 26, 21)(  2,   2) | 0.603779694 0.603779694 0.603779694 0.000000000 
Par# 47304#  T(  2,  1)( 26, 21)(  2,   2) | 0.410260713 0.410260713 0.410260713 0.000000000 
Par# 47305#  T(  3,  1)( 26, 21)(  2,   2) | 0.289425178 0.289425178 0.289425178 0.000000000 
Par# 47306#  T(  4,  1)( 26, 21)(  2,   2) | 0.170086381 0.170086381 0.170086381 0.000000000 
Par# 47307#  T(  1,  2)( 26, 21)(  2,   2) | 0.205302600 0.205302600 0.205302600 0.000000000 
Par# 47308#  T(  2,  2)( 26, 21)(  2,   2) | 0.345646511 0.345646511 0.345646511 0.000000000 
Par# 47309#  T(  3,  2)( 26, 21)(  2,   2) | 0.249841062 0.249841062 0.249841062 0.000000000 
Par# 47310#  T(  4,  2)( 26, 21)(  2,   2) | 0.240763643 0.240763643 0.240763643 0.000000000 
Par# 47311#  T(  1,  3)( 26, 21)(  2,   2) | 0.090826992 0.090826992 0.090826992 0.000000000 
Par# 47312#  T(  2,  3)( 26, 21)(  2,   2) | 0.167503061 0.167503061 0.167503061 0.000000000 
Par# 47313#  T(  3,  3)( 26, 21)(  2,   2) | 0.274690790 0.274690790 0.274690790 0.000000000 
Par# 47314#  T(  4,  3)( 26, 21)(  2,   2) | 0.328705224 0.328705224 0.328705224 0.000000000 
Par# 47315#  T(  1,  4)( 26, 21)(  2,   2) | 0.100090715 0.100090715 0.100090715 0.000000000 
Par# 47316#  T(  2,  4)( 26, 21)(  2,   2) | 0.076589714 0.076589714 0.076589714 0.000000000 
Par# 47317#  T(  3,  4)( 26, 21)(  2,   2) | 0.186042970 0.186042970 0.186042970 0.000000000 
Par# 47318#  T(  4,  4)( 26, 21)(  2,   2) | 0.260444751 0.260444751 0.260444751 0.000000000 
Par# 47319#  T(  5,  5)( 26, 21)(  2,   2) | 1.000000000 1.000000000 1.000000000 0.000000000 
Par# 47320#  T(  1,  1)( 27, 21)(  2,   2) | 0.603779694 0.603779694 0.603779694 0.000000000 
Par# 47321#  T(  2,  1)( 27, 21)(  2,   2) | 0.410260713 0.410260713 0.410260713 0.000000000 
Par# 47322#  T(  3,  1)( 27, 21)(  2,   2) | 0.289425178 0.289425178 0.289425178 0.000000000 
Par# 47323#  T(  4,  1)( 27, 21)(  2,   2) | 0.170086381 0.170086381 0.170086381 0.000000000 
Par# 47324#  T(  1,  2)( 27, 21)(  2,   2) | 0.205302600 0.205302600 0.205302600 0.000000000 
Par# 47325#  T(  2,  2)( 27, 21)(  2,   2) | 0.345646511 0.345646511 0.345646511 0.000000000 
Par# 47326#  T(  3,  2)( 27, 21)(  2,   2) | 0.249841062 0.249841062 0.249841062 0.000000000 
Par# 47327#  T(  4,  2)( 27, 21)(  2,   2) | 0.240763643 0.240763643 0.240763643 0.000000000 
Par# 47328#  T(  1,  3)( 27, 21)(  2,   2) | 0.090826992 0.090826992 0.090826992 0.000000000 
Par# 47329#  T(  2,  3)( 27, 21)(  2,   2) | 0.167503061 0.167503061 0.167503061 0.000000000 
Par# 47330#  T(  3,  3)( 27, 21)(  2,   2) | 0.274690790 0.274690790 0.274690790 0.000000000 
Par# 47331#  T(  4,  3)( 27, 21)(  2,   2) | 0.328705224 0.328705224 0.328705224 0.000000000 
Par# 47332#  T(  1,  4)( 27, 21)(  2,   2) | 0.100090715 0.100090715 0.100090715 0.000000000 
Par# 47333#  T(  2,  4)( 27, 21)(  2,   2) | 0.076589714 0.076589714 0.076589714 0.000000000 
Par# 47334#  T(  3,  4)( 27, 21)(  2,   2) | 0.186042970 0.186042970 0.186042970 0.000000000 
Par# 47335#  T(  4,  4)( 27, 21)(  2,   2) | 0.260444751 0.260444751 0.260444751 0.000000000 
Par# 47336#  T(  5,  5)( 27, 21)(  2,   2) | 1.000000000 1.000000000 1.000000000 0.000000000 
Par# 47337#  T(  1,  1)( 28, 21)(  2,   2) | 0.603779694 0.603779694 0.603779694 0.000000000 
Par# 47338#  T(  2,  1)( 28, 21)(  2,   2) | 0.410260713 0.410260713 0.410260713 0.000000000 
Par# 47339#  T(  3,  1)( 28, 21)(  2,   2) | 0.289425178 0.289425178 0.289425178 0.000000000 
Par# 47340#  T(  4,  1)( 28, 21)(  2,   2) | 0.170086381 0.170086381 0.170086381 0.000000000 
Par# 47341#  T(  1,  2)( 28, 21)(  2,   2) | 0.205302600 0.205302600 0.205302600 0.000000000 
Par# 47342#  T(  2,  2)( 28, 21)(  2,   2) | 0.345646511 0.345646511 0.345646511 0.000000000 
Par# 47343#  T(  3,  2)( 28, 21)(  2,   2) | 0.249841062 0.249841062 0.249841062 0.000000000 
Par# 47344#  T(  4,  2)( 28, 21)(  2,   2) | 0.240763643 0.240763643 0.240763643 0.000000000 
Par# 47345#  T(  1,  3)( 28, 21)(  2,   2) | 0.090826992 0.090826992 0.090826992 0.000000000 
Par# 47346#  T(  2,  3)( 28, 21)(  2,   2) | 0.167503061 0.167503061 0.167503061 0.000000000 
Par# 47347#  T(  3,  3)( 28, 21)(  2,   2) | 0.274690790 0.274690790 0.274690790 0.000000000 
Par# 47348#  T(  4,  3)( 28, 21)(  2,   2) | 0.328705224 0.328705224 0.328705224 0.000000000 
Par# 47349#  T(  1,  4)( 28, 21)(  2,   2) | 0.100090715 0.100090715 0.100090715 0.000000000 
Par# 47350#  T(  2,  4)( 28, 21)(  2,   2) | 0.076589714 0.076589714 0.076589714 0.000000000 
Par# 47351#  T(  3,  4)( 28, 21)(  2,   2) | 0.186042970 0.186042970 0.186042970 0.000000000 
Par# 47352#  T(  4,  4)( 28, 21)(  2,   2) | 0.260444751 0.260444751 0.260444751 0.000000000 
Par# 47353#  T(  5,  5)( 28, 21)(  2,   2) | 1.000000000 1.000000000 1.000000000 0.000000000 
Par# 47354#  T(  1,  1)( 29, 21)(  2,   2) | 0.603779694 0.603779694 0.603779694 0.000000000 
Par# 47355#  T(  2,  1)( 29, 21)(  2,   2) | 0.410260713 0.410260713 0.410260713 0.000000000 
Par# 47356#  T(  3,  1)( 29, 21)(  2,   2) | 0.289425178 0.289425178 0.289425178 0.000000000 
Par# 47357#  T(  4,  1)( 29, 21)(  2,   2) | 0.170086381 0.170086381 0.170086381 0.000000000 
Par# 47358#  T(  1,  2)( 29, 21)(  2,   2) | 0.205302600 0.205302600 0.205302600 0.000000000 
Par# 47359#  T(  2,  2)( 29, 21)(  2,   2) | 0.345646511 0.345646511 0.345646511 0.000000000 
Par# 47360#  T(  3,  2)( 29, 21)(  2,   2) | 0.249841062 0.249841062 0.249841062 0.000000000 
Par# 47361#  T(  4,  2)( 29, 21)(  2,   2) | 0.240763643 0.240763643 0.240763643 0.000000000 
Par# 47362#  T(  1,  3)( 29, 21)(  2,   2) | 0.090826992 0.090826992 0.090826992 0.000000000 
Par# 47363#  T(  2,  3)( 29, 21)(  2,   2) | 0.167503061 0.167503061 0.167503061 0.000000000 
Par# 47364#  T(  3,  3)( 29, 21)(  2,   2) | 0.274690790 0.274690790 0.274690790 0.000000000 
Par# 47365#  T(  4,  3)( 29, 21)(  2,   2) | 0.328705224 0.328705224 0.328705224 0.000000000 
Par# 47366#  T(  1,  4)( 29, 21)(  2,   2) | 0.100090715 0.100090715 0.100090715 0.000000000 
Par# 47367#  T(  2,  4)( 29, 21)(  2,   2) | 0.076589714 0.076589714 0.076589714 0.000000000 
Par# 47368#  T(  3,  4)( 29, 21)(  2,   2) | 0.186042970 0.186042970 0.186042970 0.000000000 
Par# 47369#  T(  4,  4)( 29, 21)(  2,   2) | 0.260444751 0.260444751 0.260444751 0.000000000 
Par# 47370#  T(  5,  5)( 29, 21)(  2,   2) | 1.000000000 1.000000000 1.000000000 0.000000000 
Par# 47371#  T(  1,  1)( 30, 21)(  2,   2) | 0.603779694 0.603779694 0.603779694 0.000000000 
Par# 47372#  T(  2,  1)( 30, 21)(  2,   2) | 0.410260713 0.410260713 0.410260713 0.000000000 
Par# 47373#  T(  3,  1)( 30, 21)(  2,   2) | 0.289425178 0.289425178 0.289425178 0.000000000 
Par# 47374#  T(  4,  1)( 30, 21)(  2,   2) | 0.170086381 0.170086381 0.170086381 0.000000000 
Par# 47375#  T(  1,  2)( 30, 21)(  2,   2) | 0.205302600 0.205302600 0.205302600 0.000000000 
Par# 47376#  T(  2,  2)( 30, 21)(  2,   2) | 0.345646511 0.345646511 0.345646511 0.000000000 
Par# 47377#  T(  3,  2)( 30, 21)(  2,   2) | 0.249841062 0.249841062 0.249841062 0.000000000 
Par# 47378#  T(  4,  2)( 30, 21)(  2,   2) | 0.240763643 0.240763643 0.240763643 0.000000000 
Par# 47379#  T(  1,  3)( 30, 21)(  2,   2) | 0.090826992 0.090826992 0.090826992 0.000000000 
Par# 47380#  T(  2,  3)( 30, 21)(  2,   2) | 0.167503061 0.167503061 0.167503061 0.000000000 
Par# 47381#  T(  3,  3)( 30, 21)(  2,   2) | 0.274690790 0.274690790 0.274690790 0.000000000 
Par# 47382#  T(  4,  3)( 30, 21)(  2,   2) | 0.328705224 0.328705224 0.328705224 0.000000000 
Par# 47383#  T(  1,  4)( 30, 21)(  2,   2) | 0.100090715 0.100090715 0.100090715 0.000000000 
Par# 47384#  T(  2,  4)( 30, 21)(  2,   2) | 0.076589714 0.076589714 0.076589714 0.000000000 
Par# 47385#  T(  3,  4)( 30, 21)(  2,   2) | 0.186042970 0.186042970 0.186042970 0.000000000 
Par# 47386#  T(  4,  4)( 30, 21)(  2,   2) | 0.260444751 0.260444751 0.260444751 0.000000000 
Par# 47387#  T(  5,  5)( 30, 21)(  2,   2) | 1.000000000 1.000000000 1.000000000 0.000000000 
Par# 47388#  T(  1,  1)( 31, 21)(  2,   2) | 0.603779694 0.603779694 0.603779694 0.000000000 
Par# 47389#  T(  2,  1)( 31, 21)(  2,   2) | 0.410260713 0.410260713 0.410260713 0.000000000 
Par# 47390#  T(  3,  1)( 31, 21)(  2,   2) | 0.289425178 0.289425178 0.289425178 0.000000000 
Par# 47391#  T(  4,  1)( 31, 21)(  2,   2) | 0.170086381 0.170086381 0.170086381 0.000000000 
Par# 47392#  T(  1,  2)( 31, 21)(  2,   2) | 0.205302600 0.205302600 0.205302600 0.000000000 
Par# 47393#  T(  2,  2)( 31, 21)(  2,   2) | 0.345646511 0.345646511 0.345646511 0.000000000 
Par# 47394#  T(  3,  2)( 31, 21)(  2,   2) | 0.249841062 0.249841062 0.249841062 0.000000000 
Par# 47395#  T(  4,  2)( 31, 21)(  2,   2) | 0.240763643 0.240763643 0.240763643 0.000000000 
Par# 47396#  T(  1,  3)( 31, 21)(  2,   2) | 0.090826992 0.090826992 0.090826992 0.000000000 
Par# 47397#  T(  2,  3)( 31, 21)(  2,   2) | 0.167503061 0.167503061 0.167503061 0.000000000 
Par# 47398#  T(  3,  3)( 31, 21)(  2,   2) | 0.274690790 0.274690790 0.274690790 0.000000000 
Par# 47399#  T(  4,  3)( 31, 21)(  2,   2) | 0.328705224 0.328705224 0.328705224 0.000000000 
Par# 47400#  T(  1,  4)( 31, 21)(  2,   2) | 0.100090715 0.100090715 0.100090715 0.000000000 
Par# 47401#  T(  2,  4)( 31, 21)(  2,   2) | 0.076589714 0.076589714 0.076589714 0.000000000 
Par# 47402#  T(  3,  4)( 31, 21)(  2,   2) | 0.186042970 0.186042970 0.186042970 0.000000000 
Par# 47403#  T(  4,  4)( 31, 21)(  2,   2) | 0.260444751 0.260444751 0.260444751 0.000000000 
Par# 47404#  T(  5,  5)( 31, 21)(  2,   2) | 1.000000000 1.000000000 1.000000000 0.000000000 
Par# 47405#  T(  1,  1)( 32, 21)(  2,   2) | 0.603779694 0.603779694 0.603779694 0.000000000 
Par# 47406#  T(  2,  1)( 32, 21)(  2,   2) | 0.410260713 0.410260713 0.410260713 0.000000000 
Par# 47407#  T(  3,  1)( 32, 21)(  2,   2) | 0.289425178 0.289425178 0.289425178 0.000000000 
Par# 47408#  T(  4,  1)( 32, 21)(  2,   2) | 0.170086381 0.170086381 0.170086381 0.000000000 
Par# 47409#  T(  1,  2)( 32, 21)(  2,   2) | 0.205302600 0.205302600 0.205302600 0.000000000 
Par# 47410#  T(  2,  2)( 32, 21)(  2,   2) | 0.345646511 0.345646511 0.345646511 0.000000000 
Par# 47411#  T(  3,  2)( 32, 21)(  2,   2) | 0.249841062 0.249841062 0.249841062 0.000000000 
Par# 47412#  T(  4,  2)( 32, 21)(  2,   2) | 0.240763643 0.240763643 0.240763643 0.000000000 
Par# 47413#  T(  1,  3)( 32, 21)(  2,   2) | 0.090826992 0.090826992 0.090826992 0.000000000 
Par# 47414#  T(  2,  3)( 32, 21)(  2,   2) | 0.167503061 0.167503061 0.167503061 0.000000000 
Par# 47415#  T(  3,  3)( 32, 21)(  2,   2) | 0.274690790 0.274690790 0.274690790 0.000000000 
Par# 47416#  T(  4,  3)( 32, 21)(  2,   2) | 0.328705224 0.328705224 0.328705224 0.000000000 
Par# 47417#  T(  1,  4)( 32, 21)(  2,   2) | 0.100090715 0.100090715 0.100090715 0.000000000 
Par# 47418#  T(  2,  4)( 32, 21)(  2,   2) | 0.076589714 0.076589714 0.076589714 0.000000000 
Par# 47419#  T(  3,  4)( 32, 21)(  2,   2) | 0.186042970 0.186042970 0.186042970 0.000000000 
Par# 47420#  T(  4,  4)( 32, 21)(  2,   2) | 0.260444751 0.260444751 0.260444751 0.000000000 
Par# 47421#  T(  5,  5)( 32, 21)(  2,   2) | 1.000000000 1.000000000 1.000000000 0.000000000 
Par# 47422#  T(  1,  1)( 33, 21)(  2,   2) | 0.603779694 0.603779694 0.603779694 0.000000000 
Par# 47423#  T(  2,  1)( 33, 21)(  2,   2) | 0.410260713 0.410260713 0.410260713 0.000000000 
Par# 47424#  T(  3,  1)( 33, 21)(  2,   2) | 0.289425178 0.289425178 0.289425178 0.000000000 
Par# 47425#  T(  4,  1)( 33, 21)(  2,   2) | 0.170086381 0.170086381 0.170086381 0.000000000 
Par# 47426#  T(  1,  2)( 33, 21)(  2,   2) | 0.205302600 0.205302600 0.205302600 0.000000000 
Par# 47427#  T(  2,  2)( 33, 21)(  2,   2) | 0.345646511 0.345646511 0.345646511 0.000000000 
Par# 47428#  T(  3,  2)( 33, 21)(  2,   2) | 0.249841062 0.249841062 0.249841062 0.000000000 
Par# 47429#  T(  4,  2)( 33, 21)(  2,   2) | 0.240763643 0.240763643 0.240763643 0.000000000 
Par# 47430#  T(  1,  3)( 33, 21)(  2,   2) | 0.090826992 0.090826992 0.090826992 0.000000000 
Par# 47431#  T(  2,  3)( 33, 21)(  2,   2) | 0.167503061 0.167503061 0.167503061 0.000000000 
Par# 47432#  T(  3,  3)( 33, 21)(  2,   2) | 0.274690790 0.274690790 0.274690790 0.000000000 
Par# 47433#  T(  4,  3)( 33, 21)(  2,   2) | 0.328705224 0.328705224 0.328705224 0.000000000 
Par# 47434#  T(  1,  4)( 33, 21)(  2,   2) | 0.100090715 0.100090715 0.100090715 0.000000000 
Par# 47435#  T(  2,  4)( 33, 21)(  2,   2) | 0.076589714 0.076589714 0.076589714 0.000000000 
Par# 47436#  T(  3,  4)( 33, 21)(  2,   2) | 0.186042970 0.186042970 0.186042970 0.000000000 
Par# 47437#  T(  4,  4)( 33, 21)(  2,   2) | 0.260444751 0.260444751 0.260444751 0.000000000 
Par# 47438#  T(  5,  5)( 33, 21)(  2,   2) | 1.000000000 1.000000000 1.000000000 0.000000000 
Par# 47439#  T(  1,  1)( 34, 21)(  2,   2) | 0.603779694 0.603779694 0.603779694 0.000000000 
Par# 47440#  T(  2,  1)( 34, 21)(  2,   2) | 0.410260713 0.410260713 0.410260713 0.000000000 
Par# 47441#  T(  3,  1)( 34, 21)(  2,   2) | 0.289425178 0.289425178 0.289425178 0.000000000 
Par# 47442#  T(  4,  1)( 34, 21)(  2,   2) | 0.170086381 0.170086381 0.170086381 0.000000000 
Par# 47443#  T(  1,  2)( 34, 21)(  2,   2) | 0.205302600 0.205302600 0.205302600 0.000000000 
Par# 47444#  T(  2,  2)( 34, 21)(  2,   2) | 0.345646511 0.345646511 0.345646511 0.000000000 
Par# 47445#  T(  3,  2)( 34, 21)(  2,   2) | 0.249841062 0.249841062 0.249841062 0.000000000 
Par# 47446#  T(  4,  2)( 34, 21)(  2,   2) | 0.240763643 0.240763643 0.240763643 0.000000000 
Par# 47447#  T(  1,  3)( 34, 21)(  2,   2) | 0.090826992 0.090826992 0.090826992 0.000000000 
Par# 47448#  T(  2,  3)( 34, 21)(  2,   2) | 0.167503061 0.167503061 0.167503061 0.000000000 
Par# 47449#  T(  3,  3)( 34, 21)(  2,   2) | 0.274690790 0.274690790 0.274690790 0.000000000 
Par# 47450#  T(  4,  3)( 34, 21)(  2,   2) | 0.328705224 0.328705224 0.328705224 0.000000000 
Par# 47451#  T(  1,  4)( 34, 21)(  2,   2) | 0.100090715 0.100090715 0.100090715 0.000000000 
Par# 47452#  T(  2,  4)( 34, 21)(  2,   2) | 0.076589714 0.076589714 0.076589714 0.000000000 
Par# 47453#  T(  3,  4)( 34, 21)(  2,   2) | 0.186042970 0.186042970 0.186042970 0.000000000 
Par# 47454#  T(  4,  4)( 34, 21)(  2,   2) | 0.260444751 0.260444751 0.260444751 0.000000000 
Par# 47455#  T(  5,  5)( 34, 21)(  2,   2) | 1.000000000 1.000000000 1.000000000 0.000000000 
Par# 47456#  T(  1,  1)( 35, 21)(  2,   2) | 0.603779694 0.603779694 0.603779694 0.000000000 
Par# 47457#  T(  2,  1)( 35, 21)(  2,   2) | 0.410260713 0.410260713 0.410260713 0.000000000 
Par# 47458#  T(  3,  1)( 35, 21)(  2,   2) | 0.289425178 0.289425178 0.289425178 0.000000000 
Par# 47459#  T(  4,  1)( 35, 21)(  2,   2) | 0.170086381 0.170086381 0.170086381 0.000000000 
Par# 47460#  T(  1,  2)( 35, 21)(  2,   2) | 0.205302600 0.205302600 0.205302600 0.000000000 
Par# 47461#  T(  2,  2)( 35, 21)(  2,   2) | 0.345646511 0.345646511 0.345646511 0.000000000 
Par# 47462#  T(  3,  2)( 35, 21)(  2,   2) | 0.249841062 0.249841062 0.249841062 0.000000000 
Par# 47463#  T(  4,  2)( 35, 21)(  2,   2) | 0.240763643 0.240763643 0.240763643 0.000000000 
Par# 47464#  T(  1,  3)( 35, 21)(  2,   2) | 0.090826992 0.090826992 0.090826992 0.000000000 
Par# 47465#  T(  2,  3)( 35, 21)(  2,   2) | 0.167503061 0.167503061 0.167503061 0.000000000 
Par# 47466#  T(  3,  3)( 35, 21)(  2,   2) | 0.274690790 0.274690790 0.274690790 0.000000000 
Par# 47467#  T(  4,  3)( 35, 21)(  2,   2) | 0.328705224 0.328705224 0.328705224 0.000000000 
Par# 47468#  T(  1,  4)( 35, 21)(  2,   2) | 0.100090715 0.100090715 0.100090715 0.000000000 
Par# 47469#  T(  2,  4)( 35, 21)(  2,   2) | 0.076589714 0.076589714 0.076589714 0.000000000 
Par# 47470#  T(  3,  4)( 35, 21)(  2,   2) | 0.186042970 0.186042970 0.186042970 0.000000000 
Par# 47471#  T(  4,  4)( 35, 21)(  2,   2) | 0.260444751 0.260444751 0.260444751 0.000000000 
Par# 47472#  T(  5,  5)( 35, 21)(  2,   2) | 1.000000000 1.000000000 1.000000000 0.000000000 
Par# 47473#  T(  1,  1)( 36, 21)(  2,   2) | 0.603779694 0.603779694 0.603779694 0.000000000 
Par# 47474#  T(  2,  1)( 36, 21)(  2,   2) | 0.410260713 0.410260713 0.410260713 0.000000000 
Par# 47475#  T(  3,  1)( 36, 21)(  2,   2) | 0.289425178 0.289425178 0.289425178 0.000000000 
Par# 47476#  T(  4,  1)( 36, 21)(  2,   2) | 0.170086381 0.170086381 0.170086381 0.000000000 
Par# 47477#  T(  1,  2)( 36, 21)(  2,   2) | 0.205302600 0.205302600 0.205302600 0.000000000 
Par# 47478#  T(  2,  2)( 36, 21)(  2,   2) | 0.345646511 0.345646511 0.345646511 0.000000000 
Par# 47479#  T(  3,  2)( 36, 21)(  2,   2) | 0.249841062 0.249841062 0.249841062 0.000000000 
Par# 47480#  T(  4,  2)( 36, 21)(  2,   2) | 0.240763643 0.240763643 0.240763643 0.000000000 
Par# 47481#  T(  1,  3)( 36, 21)(  2,   2) | 0.090826992 0.090826992 0.090826992 0.000000000 
Par# 47482#  T(  2,  3)( 36, 21)(  2,   2) | 0.167503061 0.167503061 0.167503061 0.000000000 
Par# 47483#  T(  3,  3)( 36, 21)(  2,   2) | 0.274690790 0.274690790 0.274690790 0.000000000 
Par# 47484#  T(  4,  3)( 36, 21)(  2,   2) | 0.328705224 0.328705224 0.328705224 0.000000000 
Par# 47485#  T(  1,  4)( 36, 21)(  2,   2) | 0.100090715 0.100090715 0.100090715 0.000000000 
Par# 47486#  T(  2,  4)( 36, 21)(  2,   2) | 0.076589714 0.076589714 0.076589714 0.000000000 
Par# 47487#  T(  3,  4)( 36, 21)(  2,   2) | 0.186042970 0.186042970 0.186042970 0.000000000 
Par# 47488#  T(  4,  4)( 36, 21)(  2,   2) | 0.260444751 0.260444751 0.260444751 0.000000000 
Par# 47489#  T(  5,  5)( 36, 21)(  2,   2) | 1.000000000 1.000000000 1.000000000 0.000000000 
Par# 47490#  T(  1,  1)( 37, 21)(  2,   2) | 0.603779694 0.603779694 0.603779694 0.000000000 
Par# 47491#  T(  2,  1)( 37, 21)(  2,   2) | 0.410260713 0.410260713 0.410260713 0.000000000 
Par# 47492#  T(  3,  1)( 37, 21)(  2,   2) | 0.289425178 0.289425178 0.289425178 0.000000000 
Par# 47493#  T(  4,  1)( 37, 21)(  2,   2) | 0.170086381 0.170086381 0.170086381 0.000000000 
Par# 47494#  T(  1,  2)( 37, 21)(  2,   2) | 0.205302600 0.205302600 0.205302600 0.000000000 
Par# 47495#  T(  2,  2)( 37, 21)(  2,   2) | 0.345646511 0.345646511 0.345646511 0.000000000 
Par# 47496#  T(  3,  2)( 37, 21)(  2,   2) | 0.249841062 0.249841062 0.249841062 0.000000000 
Par# 47497#  T(  4,  2)( 37, 21)(  2,   2) | 0.240763643 0.240763643 0.240763643 0.000000000 
Par# 47498#  T(  1,  3)( 37, 21)(  2,   2) | 0.090826992 0.090826992 0.090826992 0.000000000 
Par# 47499#  T(  2,  3)( 37, 21)(  2,   2) | 0.167503061 0.167503061 0.167503061 0.000000000 
Par# 47500#  T(  3,  3)( 37, 21)(  2,   2) | 0.274690790 0.274690790 0.274690790 0.000000000 
Par# 47501#  T(  4,  3)( 37, 21)(  2,   2) | 0.328705224 0.328705224 0.328705224 0.000000000 
Par# 47502#  T(  1,  4)( 37, 21)(  2,   2) | 0.100090715 0.100090715 0.100090715 0.000000000 
Par# 47503#  T(  2,  4)( 37, 21)(  2,   2) | 0.076589714 0.076589714 0.076589714 0.000000000 
Par# 47504#  T(  3,  4)( 37, 21)(  2,   2) | 0.186042970 0.186042970 0.186042970 0.000000000 
Par# 47505#  T(  4,  4)( 37, 21)(  2,   2) | 0.260444751 0.260444751 0.260444751 0.000000000 
Par# 47506#  T(  5,  5)( 37, 21)(  2,   2) | 1.000000000 1.000000000 1.000000000 0.000000000 
Par# 47507#  T(  1,  1)( 22, 22)(  2,   2) | 0.603779694 0.603779694 0.603779694 0.000000000 
Par# 47508#  T(  2,  1)( 22, 22)(  2,   2) | 0.410260713 0.410260713 0.410260713 0.000000000 
Par# 47509#  T(  3,  1)( 22, 22)(  2,   2) | 0.289425178 0.289425178 0.289425178 0.000000000 
Par# 47510#  T(  4,  1)( 22, 22)(  2,   2) | 0.170086381 0.170086381 0.170086381 0.000000000 
Par# 47511#  T(  1,  2)( 22, 22)(  2,   2) | 0.205302600 0.205302600 0.205302600 0.000000000 
Par# 47512#  T(  2,  2)( 22, 22)(  2,   2) | 0.345646511 0.345646511 0.345646511 0.000000000 
Par# 47513#  T(  3,  2)( 22, 22)(  2,   2) | 0.249841062 0.249841062 0.249841062 0.000000000 
Par# 47514#  T(  4,  2)( 22, 22)(  2,   2) | 0.240763643 0.240763643 0.240763643 0.000000000 
Par# 47515#  T(  1,  3)( 22, 22)(  2,   2) | 0.090826992 0.090826992 0.090826992 0.000000000 
Par# 47516#  T(  2,  3)( 22, 22)(  2,   2) | 0.167503061 0.167503061 0.167503061 0.000000000 
Par# 47517#  T(  3,  3)( 22, 22)(  2,   2) | 0.274690790 0.274690790 0.274690790 0.000000000 
Par# 47518#  T(  4,  3)( 22, 22)(  2,   2) | 0.328705224 0.328705224 0.328705224 0.000000000 
Par# 47519#  T(  1,  4)( 22, 22)(  2,   2) | 0.100090715 0.100090715 0.100090715 0.000000000 
Par# 47520#  T(  2,  4)( 22, 22)(  2,   2) | 0.076589714 0.076589714 0.076589714 0.000000000 
Par# 47521#  T(  3,  4)( 22, 22)(  2,   2) | 0.186042970 0.186042970 0.186042970 0.000000000 
Par# 47522#  T(  4,  4)( 22, 22)(  2,   2) | 0.260444751 0.260444751 0.260444751 0.000000000 
Par# 47523#  T(  5,  5)( 22, 22)(  2,   2) | 1.000000000 1.000000000 1.000000000 0.000000000 
Par# 47524#  T(  1,  1)( 23, 22)(  2,   2) | 0.603779694 0.603779694 0.603779694 0.000000000 
Par# 47525#  T(  2,  1)( 23, 22)(  2,   2) | 0.410260713 0.410260713 0.410260713 0.000000000 
Par# 47526#  T(  3,  1)( 23, 22)(  2,   2) | 0.289425178 0.289425178 0.289425178 0.000000000 
Par# 47527#  T(  4,  1)( 23, 22)(  2,   2) | 0.170086381 0.170086381 0.170086381 0.000000000 
Par# 47528#  T(  1,  2)( 23, 22)(  2,   2) | 0.205302600 0.205302600 0.205302600 0.000000000 
Par# 47529#  T(  2,  2)( 23, 22)(  2,   2) | 0.345646511 0.345646511 0.345646511 0.000000000 
Par# 47530#  T(  3,  2)( 23, 22)(  2,   2) | 0.249841062 0.249841062 0.249841062 0.000000000 
Par# 47531#  T(  4,  2)( 23, 22)(  2,   2) | 0.240763643 0.240763643 0.240763643 0.000000000 
Par# 47532#  T(  1,  3)( 23, 22)(  2,   2) | 0.090826992 0.090826992 0.090826992 0.000000000 
Par# 47533#  T(  2,  3)( 23, 22)(  2,   2) | 0.167503061 0.167503061 0.167503061 0.000000000 
Par# 47534#  T(  3,  3)( 23, 22)(  2,   2) | 0.274690790 0.274690790 0.274690790 0.000000000 
Par# 47535#  T(  4,  3)( 23, 22)(  2,   2) | 0.328705224 0.328705224 0.328705224 0.000000000 
Par# 47536#  T(  1,  4)( 23, 22)(  2,   2) | 0.100090715 0.100090715 0.100090715 0.000000000 
Par# 47537#  T(  2,  4)( 23, 22)(  2,   2) | 0.076589714 0.076589714 0.076589714 0.000000000 
Par# 47538#  T(  3,  4)( 23, 22)(  2,   2) | 0.186042970 0.186042970 0.186042970 0.000000000 
Par# 47539#  T(  4,  4)( 23, 22)(  2,   2) | 0.260444751 0.260444751 0.260444751 0.000000000 
Par# 47540#  T(  5,  5)( 23, 22)(  2,   2) | 1.000000000 1.000000000 1.000000000 0.000000000 
Par# 47541#  T(  1,  1)( 24, 22)(  2,   2) | 0.603779694 0.603779694 0.603779694 0.000000000 
Par# 47542#  T(  2,  1)( 24, 22)(  2,   2) | 0.410260713 0.410260713 0.410260713 0.000000000 
Par# 47543#  T(  3,  1)( 24, 22)(  2,   2) | 0.289425178 0.289425178 0.289425178 0.000000000 
Par# 47544#  T(  4,  1)( 24, 22)(  2,   2) | 0.170086381 0.170086381 0.170086381 0.000000000 
Par# 47545#  T(  1,  2)( 24, 22)(  2,   2) | 0.205302600 0.205302600 0.205302600 0.000000000 
Par# 47546#  T(  2,  2)( 24, 22)(  2,   2) | 0.345646511 0.345646511 0.345646511 0.000000000 
Par# 47547#  T(  3,  2)( 24, 22)(  2,   2) | 0.249841062 0.249841062 0.249841062 0.000000000 
Par# 47548#  T(  4,  2)( 24, 22)(  2,   2) | 0.240763643 0.240763643 0.240763643 0.000000000 
Par# 47549#  T(  1,  3)( 24, 22)(  2,   2) | 0.090826992 0.090826992 0.090826992 0.000000000 
Par# 47550#  T(  2,  3)( 24, 22)(  2,   2) | 0.167503061 0.167503061 0.167503061 0.000000000 
Par# 47551#  T(  3,  3)( 24, 22)(  2,   2) | 0.274690790 0.274690790 0.274690790 0.000000000 
Par# 47552#  T(  4,  3)( 24, 22)(  2,   2) | 0.328705224 0.328705224 0.328705224 0.000000000 
Par# 47553#  T(  1,  4)( 24, 22)(  2,   2) | 0.100090715 0.100090715 0.100090715 0.000000000 
Par# 47554#  T(  2,  4)( 24, 22)(  2,   2) | 0.076589714 0.076589714 0.076589714 0.000000000 
Par# 47555#  T(  3,  4)( 24, 22)(  2,   2) | 0.186042970 0.186042970 0.186042970 0.000000000 
Par# 47556#  T(  4,  4)( 24, 22)(  2,   2) | 0.260444751 0.260444751 0.260444751 0.000000000 
Par# 47557#  T(  5,  5)( 24, 22)(  2,   2) | 1.000000000 1.000000000 1.000000000 0.000000000 
Par# 47558#  T(  1,  1)( 25, 22)(  2,   2) | 0.603779694 0.603779694 0.603779694 0.000000000 
Par# 47559#  T(  2,  1)( 25, 22)(  2,   2) | 0.410260713 0.410260713 0.410260713 0.000000000 
Par# 47560#  T(  3,  1)( 25, 22)(  2,   2) | 0.289425178 0.289425178 0.289425178 0.000000000 
Par# 47561#  T(  4,  1)( 25, 22)(  2,   2) | 0.170086381 0.170086381 0.170086381 0.000000000 
Par# 47562#  T(  1,  2)( 25, 22)(  2,   2) | 0.205302600 0.205302600 0.205302600 0.000000000 
Par# 47563#  T(  2,  2)( 25, 22)(  2,   2) | 0.345646511 0.345646511 0.345646511 0.000000000 
Par# 47564#  T(  3,  2)( 25, 22)(  2,   2) | 0.249841062 0.249841062 0.249841062 0.000000000 
Par# 47565#  T(  4,  2)( 25, 22)(  2,   2) | 0.240763643 0.240763643 0.240763643 0.000000000 
Par# 47566#  T(  1,  3)( 25, 22)(  2,   2) | 0.090826992 0.090826992 0.090826992 0.000000000 
Par# 47567#  T(  2,  3)( 25, 22)(  2,   2) | 0.167503061 0.167503061 0.167503061 0.000000000 
Par# 47568#  T(  3,  3)( 25, 22)(  2,   2) | 0.274690790 0.274690790 0.274690790 0.000000000 
Par# 47569#  T(  4,  3)( 25, 22)(  2,   2) | 0.328705224 0.328705224 0.328705224 0.000000000 
Par# 47570#  T(  1,  4)( 25, 22)(  2,   2) | 0.100090715 0.100090715 0.100090715 0.000000000 
Par# 47571#  T(  2,  4)( 25, 22)(  2,   2) | 0.076589714 0.076589714 0.076589714 0.000000000 
Par# 47572#  T(  3,  4)( 25, 22)(  2,   2) | 0.186042970 0.186042970 0.186042970 0.000000000 
Par# 47573#  T(  4,  4)( 25, 22)(  2,   2) | 0.260444751 0.260444751 0.260444751 0.000000000 
Par# 47574#  T(  5,  5)( 25, 22)(  2,   2) | 1.000000000 1.000000000 1.000000000 0.000000000 
Par# 47575#  T(  1,  1)( 26, 22)(  2,   2) | 0.603779694 0.603779694 0.603779694 0.000000000 
Par# 47576#  T(  2,  1)( 26, 22)(  2,   2) | 0.410260713 0.410260713 0.410260713 0.000000000 
Par# 47577#  T(  3,  1)( 26, 22)(  2,   2) | 0.289425178 0.289425178 0.289425178 0.000000000 
Par# 47578#  T(  4,  1)( 26, 22)(  2,   2) | 0.170086381 0.170086381 0.170086381 0.000000000 
Par# 47579#  T(  1,  2)( 26, 22)(  2,   2) | 0.205302600 0.205302600 0.205302600 0.000000000 
Par# 47580#  T(  2,  2)( 26, 22)(  2,   2) | 0.345646511 0.345646511 0.345646511 0.000000000 
Par# 47581#  T(  3,  2)( 26, 22)(  2,   2) | 0.249841062 0.249841062 0.249841062 0.000000000 
Par# 47582#  T(  4,  2)( 26, 22)(  2,   2) | 0.240763643 0.240763643 0.240763643 0.000000000 
Par# 47583#  T(  1,  3)( 26, 22)(  2,   2) | 0.090826992 0.090826992 0.090826992 0.000000000 
Par# 47584#  T(  2,  3)( 26, 22)(  2,   2) | 0.167503061 0.167503061 0.167503061 0.000000000 
Par# 47585#  T(  3,  3)( 26, 22)(  2,   2) | 0.274690790 0.274690790 0.274690790 0.000000000 
Par# 47586#  T(  4,  3)( 26, 22)(  2,   2) | 0.328705224 0.328705224 0.328705224 0.000000000 
Par# 47587#  T(  1,  4)( 26, 22)(  2,   2) | 0.100090715 0.100090715 0.100090715 0.000000000 
Par# 47588#  T(  2,  4)( 26, 22)(  2,   2) | 0.076589714 0.076589714 0.076589714 0.000000000 
Par# 47589#  T(  3,  4)( 26, 22)(  2,   2) | 0.186042970 0.186042970 0.186042970 0.000000000 
Par# 47590#  T(  4,  4)( 26, 22)(  2,   2) | 0.260444751 0.260444751 0.260444751 0.000000000 
Par# 47591#  T(  5,  5)( 26, 22)(  2,   2) | 1.000000000 1.000000000 1.000000000 0.000000000 
Par# 47592#  T(  1,  1)( 27, 22)(  2,   2) | 0.603779694 0.603779694 0.603779694 0.000000000 
Par# 47593#  T(  2,  1)( 27, 22)(  2,   2) | 0.410260713 0.410260713 0.410260713 0.000000000 
Par# 47594#  T(  3,  1)( 27, 22)(  2,   2) | 0.289425178 0.289425178 0.289425178 0.000000000 
Par# 47595#  T(  4,  1)( 27, 22)(  2,   2) | 0.170086381 0.170086381 0.170086381 0.000000000 
Par# 47596#  T(  1,  2)( 27, 22)(  2,   2) | 0.205302600 0.205302600 0.205302600 0.000000000 
Par# 47597#  T(  2,  2)( 27, 22)(  2,   2) | 0.345646511 0.345646511 0.345646511 0.000000000 
Par# 47598#  T(  3,  2)( 27, 22)(  2,   2) | 0.249841062 0.249841062 0.249841062 0.000000000 
Par# 47599#  T(  4,  2)( 27, 22)(  2,   2) | 0.240763643 0.240763643 0.240763643 0.000000000 
Par# 47600#  T(  1,  3)( 27, 22)(  2,   2) | 0.090826992 0.090826992 0.090826992 0.000000000 
Par# 47601#  T(  2,  3)( 27, 22)(  2,   2) | 0.167503061 0.167503061 0.167503061 0.000000000 
Par# 47602#  T(  3,  3)( 27, 22)(  2,   2) | 0.274690790 0.274690790 0.274690790 0.000000000 
Par# 47603#  T(  4,  3)( 27, 22)(  2,   2) | 0.328705224 0.328705224 0.328705224 0.000000000 
Par# 47604#  T(  1,  4)( 27, 22)(  2,   2) | 0.100090715 0.100090715 0.100090715 0.000000000 
Par# 47605#  T(  2,  4)( 27, 22)(  2,   2) | 0.076589714 0.076589714 0.076589714 0.000000000 
Par# 47606#  T(  3,  4)( 27, 22)(  2,   2) | 0.186042970 0.186042970 0.186042970 0.000000000 
Par# 47607#  T(  4,  4)( 27, 22)(  2,   2) | 0.260444751 0.260444751 0.260444751 0.000000000 
Par# 47608#  T(  5,  5)( 27, 22)(  2,   2) | 1.000000000 1.000000000 1.000000000 0.000000000 
Par# 47609#  T(  1,  1)( 28, 22)(  2,   2) | 0.603779694 0.603779694 0.603779694 0.000000000 
Par# 47610#  T(  2,  1)( 28, 22)(  2,   2) | 0.410260713 0.410260713 0.410260713 0.000000000 
Par# 47611#  T(  3,  1)( 28, 22)(  2,   2) | 0.289425178 0.289425178 0.289425178 0.000000000 
Par# 47612#  T(  4,  1)( 28, 22)(  2,   2) | 0.170086381 0.170086381 0.170086381 0.000000000 
Par# 47613#  T(  1,  2)( 28, 22)(  2,   2) | 0.205302600 0.205302600 0.205302600 0.000000000 
Par# 47614#  T(  2,  2)( 28, 22)(  2,   2) | 0.345646511 0.345646511 0.345646511 0.000000000 
Par# 47615#  T(  3,  2)( 28, 22)(  2,   2) | 0.249841062 0.249841062 0.249841062 0.000000000 
Par# 47616#  T(  4,  2)( 28, 22)(  2,   2) | 0.240763643 0.240763643 0.240763643 0.000000000 
Par# 47617#  T(  1,  3)( 28, 22)(  2,   2) | 0.090826992 0.090826992 0.090826992 0.000000000 
Par# 47618#  T(  2,  3)( 28, 22)(  2,   2) | 0.167503061 0.167503061 0.167503061 0.000000000 
Par# 47619#  T(  3,  3)( 28, 22)(  2,   2) | 0.274690790 0.274690790 0.274690790 0.000000000 
Par# 47620#  T(  4,  3)( 28, 22)(  2,   2) | 0.328705224 0.328705224 0.328705224 0.000000000 
Par# 47621#  T(  1,  4)( 28, 22)(  2,   2) | 0.100090715 0.100090715 0.100090715 0.000000000 
Par# 47622#  T(  2,  4)( 28, 22)(  2,   2) | 0.076589714 0.076589714 0.076589714 0.000000000 
Par# 47623#  T(  3,  4)( 28, 22)(  2,   2) | 0.186042970 0.186042970 0.186042970 0.000000000 
Par# 47624#  T(  4,  4)( 28, 22)(  2,   2) | 0.260444751 0.260444751 0.260444751 0.000000000 
Par# 47625#  T(  5,  5)( 28, 22)(  2,   2) | 1.000000000 1.000000000 1.000000000 0.000000000 
Par# 47626#  T(  1,  1)( 29, 22)(  2,   2) | 0.603779694 0.603779694 0.603779694 0.000000000 
Par# 47627#  T(  2,  1)( 29, 22)(  2,   2) | 0.410260713 0.410260713 0.410260713 0.000000000 
Par# 47628#  T(  3,  1)( 29, 22)(  2,   2) | 0.289425178 0.289425178 0.289425178 0.000000000 
Par# 47629#  T(  4,  1)( 29, 22)(  2,   2) | 0.170086381 0.170086381 0.170086381 0.000000000 
Par# 47630#  T(  1,  2)( 29, 22)(  2,   2) | 0.205302600 0.205302600 0.205302600 0.000000000 
Par# 47631#  T(  2,  2)( 29, 22)(  2,   2) | 0.345646511 0.345646511 0.345646511 0.000000000 
Par# 47632#  T(  3,  2)( 29, 22)(  2,   2) | 0.249841062 0.249841062 0.249841062 0.000000000 
Par# 47633#  T(  4,  2)( 29, 22)(  2,   2) | 0.240763643 0.240763643 0.240763643 0.000000000 
Par# 47634#  T(  1,  3)( 29, 22)(  2,   2) | 0.090826992 0.090826992 0.090826992 0.000000000 
Par# 47635#  T(  2,  3)( 29, 22)(  2,   2) | 0.167503061 0.167503061 0.167503061 0.000000000 
Par# 47636#  T(  3,  3)( 29, 22)(  2,   2) | 0.274690790 0.274690790 0.274690790 0.000000000 
Par# 47637#  T(  4,  3)( 29, 22)(  2,   2) | 0.328705224 0.328705224 0.328705224 0.000000000 
Par# 47638#  T(  1,  4)( 29, 22)(  2,   2) | 0.100090715 0.100090715 0.100090715 0.000000000 
Par# 47639#  T(  2,  4)( 29, 22)(  2,   2) | 0.076589714 0.076589714 0.076589714 0.000000000 
Par# 47640#  T(  3,  4)( 29, 22)(  2,   2) | 0.186042970 0.186042970 0.186042970 0.000000000 
Par# 47641#  T(  4,  4)( 29, 22)(  2,   2) | 0.260444751 0.260444751 0.260444751 0.000000000 
Par# 47642#  T(  5,  5)( 29, 22)(  2,   2) | 1.000000000 1.000000000 1.000000000 0.000000000 
Par# 47643#  T(  1,  1)( 30, 22)(  2,   2) | 0.603779694 0.603779694 0.603779694 0.000000000 
Par# 47644#  T(  2,  1)( 30, 22)(  2,   2) | 0.410260713 0.410260713 0.410260713 0.000000000 
Par# 47645#  T(  3,  1)( 30, 22)(  2,   2) | 0.289425178 0.289425178 0.289425178 0.000000000 
Par# 47646#  T(  4,  1)( 30, 22)(  2,   2) | 0.170086381 0.170086381 0.170086381 0.000000000 
Par# 47647#  T(  1,  2)( 30, 22)(  2,   2) | 0.205302600 0.205302600 0.205302600 0.000000000 
Par# 47648#  T(  2,  2)( 30, 22)(  2,   2) | 0.345646511 0.345646511 0.345646511 0.000000000 
Par# 47649#  T(  3,  2)( 30, 22)(  2,   2) | 0.249841062 0.249841062 0.249841062 0.000000000 
Par# 47650#  T(  4,  2)( 30, 22)(  2,   2) | 0.240763643 0.240763643 0.240763643 0.000000000 
Par# 47651#  T(  1,  3)( 30, 22)(  2,   2) | 0.090826992 0.090826992 0.090826992 0.000000000 
Par# 47652#  T(  2,  3)( 30, 22)(  2,   2) | 0.167503061 0.167503061 0.167503061 0.000000000 
Par# 47653#  T(  3,  3)( 30, 22)(  2,   2) | 0.274690790 0.274690790 0.274690790 0.000000000 
Par# 47654#  T(  4,  3)( 30, 22)(  2,   2) | 0.328705224 0.328705224 0.328705224 0.000000000 
Par# 47655#  T(  1,  4)( 30, 22)(  2,   2) | 0.100090715 0.100090715 0.100090715 0.000000000 
Par# 47656#  T(  2,  4)( 30, 22)(  2,   2) | 0.076589714 0.076589714 0.076589714 0.000000000 
Par# 47657#  T(  3,  4)( 30, 22)(  2,   2) | 0.186042970 0.186042970 0.186042970 0.000000000 
Par# 47658#  T(  4,  4)( 30, 22)(  2,   2) | 0.260444751 0.260444751 0.260444751 0.000000000 
Par# 47659#  T(  5,  5)( 30, 22)(  2,   2) | 1.000000000 1.000000000 1.000000000 0.000000000 
Par# 47660#  T(  1,  1)( 31, 22)(  2,   2) | 0.603779694 0.603779694 0.603779694 0.000000000 
Par# 47661#  T(  2,  1)( 31, 22)(  2,   2) | 0.410260713 0.410260713 0.410260713 0.000000000 
Par# 47662#  T(  3,  1)( 31, 22)(  2,   2) | 0.289425178 0.289425178 0.289425178 0.000000000 
Par# 47663#  T(  4,  1)( 31, 22)(  2,   2) | 0.170086381 0.170086381 0.170086381 0.000000000 
Par# 47664#  T(  1,  2)( 31, 22)(  2,   2) | 0.205302600 0.205302600 0.205302600 0.000000000 
Par# 47665#  T(  2,  2)( 31, 22)(  2,   2) | 0.345646511 0.345646511 0.345646511 0.000000000 
Par# 47666#  T(  3,  2)( 31, 22)(  2,   2) | 0.249841062 0.249841062 0.249841062 0.000000000 
Par# 47667#  T(  4,  2)( 31, 22)(  2,   2) | 0.240763643 0.240763643 0.240763643 0.000000000 
Par# 47668#  T(  1,  3)( 31, 22)(  2,   2) | 0.090826992 0.090826992 0.090826992 0.000000000 
Par# 47669#  T(  2,  3)( 31, 22)(  2,   2) | 0.167503061 0.167503061 0.167503061 0.000000000 
Par# 47670#  T(  3,  3)( 31, 22)(  2,   2) | 0.274690790 0.274690790 0.274690790 0.000000000 
Par# 47671#  T(  4,  3)( 31, 22)(  2,   2) | 0.328705224 0.328705224 0.328705224 0.000000000 
Par# 47672#  T(  1,  4)( 31, 22)(  2,   2) | 0.100090715 0.100090715 0.100090715 0.000000000 
Par# 47673#  T(  2,  4)( 31, 22)(  2,   2) | 0.076589714 0.076589714 0.076589714 0.000000000 
Par# 47674#  T(  3,  4)( 31, 22)(  2,   2) | 0.186042970 0.186042970 0.186042970 0.000000000 
Par# 47675#  T(  4,  4)( 31, 22)(  2,   2) | 0.260444751 0.260444751 0.260444751 0.000000000 
Par# 47676#  T(  5,  5)( 31, 22)(  2,   2) | 1.000000000 1.000000000 1.000000000 0.000000000 
Par# 47677#  T(  1,  1)( 32, 22)(  2,   2) | 0.603779694 0.603779694 0.603779694 0.000000000 
Par# 47678#  T(  2,  1)( 32, 22)(  2,   2) | 0.410260713 0.410260713 0.410260713 0.000000000 
Par# 47679#  T(  3,  1)( 32, 22)(  2,   2) | 0.289425178 0.289425178 0.289425178 0.000000000 
Par# 47680#  T(  4,  1)( 32, 22)(  2,   2) | 0.170086381 0.170086381 0.170086381 0.000000000 
Par# 47681#  T(  1,  2)( 32, 22)(  2,   2) | 0.205302600 0.205302600 0.205302600 0.000000000 
Par# 47682#  T(  2,  2)( 32, 22)(  2,   2) | 0.345646511 0.345646511 0.345646511 0.000000000 
Par# 47683#  T(  3,  2)( 32, 22)(  2,   2) | 0.249841062 0.249841062 0.249841062 0.000000000 
Par# 47684#  T(  4,  2)( 32, 22)(  2,   2) | 0.240763643 0.240763643 0.240763643 0.000000000 
Par# 47685#  T(  1,  3)( 32, 22)(  2,   2) | 0.090826992 0.090826992 0.090826992 0.000000000 
Par# 47686#  T(  2,  3)( 32, 22)(  2,   2) | 0.167503061 0.167503061 0.167503061 0.000000000 
Par# 47687#  T(  3,  3)( 32, 22)(  2,   2) | 0.274690790 0.274690790 0.274690790 0.000000000 
Par# 47688#  T(  4,  3)( 32, 22)(  2,   2) | 0.328705224 0.328705224 0.328705224 0.000000000 
Par# 47689#  T(  1,  4)( 32, 22)(  2,   2) | 0.100090715 0.100090715 0.100090715 0.000000000 
Par# 47690#  T(  2,  4)( 32, 22)(  2,   2) | 0.076589714 0.076589714 0.076589714 0.000000000 
Par# 47691#  T(  3,  4)( 32, 22)(  2,   2) | 0.186042970 0.186042970 0.186042970 0.000000000 
Par# 47692#  T(  4,  4)( 32, 22)(  2,   2) | 0.260444751 0.260444751 0.260444751 0.000000000 
Par# 47693#  T(  5,  5)( 32, 22)(  2,   2) | 1.000000000 1.000000000 1.000000000 0.000000000 
Par# 47694#  T(  1,  1)( 33, 22)(  2,   2) | 0.603779694 0.603779694 0.603779694 0.000000000 
Par# 47695#  T(  2,  1)( 33, 22)(  2,   2) | 0.410260713 0.410260713 0.410260713 0.000000000 
Par# 47696#  T(  3,  1)( 33, 22)(  2,   2) | 0.289425178 0.289425178 0.289425178 0.000000000 
Par# 47697#  T(  4,  1)( 33, 22)(  2,   2) | 0.170086381 0.170086381 0.170086381 0.000000000 
Par# 47698#  T(  1,  2)( 33, 22)(  2,   2) | 0.205302600 0.205302600 0.205302600 0.000000000 
Par# 47699#  T(  2,  2)( 33, 22)(  2,   2) | 0.345646511 0.345646511 0.345646511 0.000000000 
Par# 47700#  T(  3,  2)( 33, 22)(  2,   2) | 0.249841062 0.249841062 0.249841062 0.000000000 
Par# 47701#  T(  4,  2)( 33, 22)(  2,   2) | 0.240763643 0.240763643 0.240763643 0.000000000 
Par# 47702#  T(  1,  3)( 33, 22)(  2,   2) | 0.090826992 0.090826992 0.090826992 0.000000000 
Par# 47703#  T(  2,  3)( 33, 22)(  2,   2) | 0.167503061 0.167503061 0.167503061 0.000000000 
Par# 47704#  T(  3,  3)( 33, 22)(  2,   2) | 0.274690790 0.274690790 0.274690790 0.000000000 
Par# 47705#  T(  4,  3)( 33, 22)(  2,   2) | 0.328705224 0.328705224 0.328705224 0.000000000 
Par# 47706#  T(  1,  4)( 33, 22)(  2,   2) | 0.100090715 0.100090715 0.100090715 0.000000000 
Par# 47707#  T(  2,  4)( 33, 22)(  2,   2) | 0.076589714 0.076589714 0.076589714 0.000000000 
Par# 47708#  T(  3,  4)( 33, 22)(  2,   2) | 0.186042970 0.186042970 0.186042970 0.000000000 
Par# 47709#  T(  4,  4)( 33, 22)(  2,   2) | 0.260444751 0.260444751 0.260444751 0.000000000 
Par# 47710#  T(  5,  5)( 33, 22)(  2,   2) | 1.000000000 1.000000000 1.000000000 0.000000000 
Par# 47711#  T(  1,  1)( 34, 22)(  2,   2) | 0.603779694 0.603779694 0.603779694 0.000000000 
Par# 47712#  T(  2,  1)( 34, 22)(  2,   2) | 0.410260713 0.410260713 0.410260713 0.000000000 
Par# 47713#  T(  3,  1)( 34, 22)(  2,   2) | 0.289425178 0.289425178 0.289425178 0.000000000 
Par# 47714#  T(  4,  1)( 34, 22)(  2,   2) | 0.170086381 0.170086381 0.170086381 0.000000000 
Par# 47715#  T(  1,  2)( 34, 22)(  2,   2) | 0.205302600 0.205302600 0.205302600 0.000000000 
Par# 47716#  T(  2,  2)( 34, 22)(  2,   2) | 0.345646511 0.345646511 0.345646511 0.000000000 
Par# 47717#  T(  3,  2)( 34, 22)(  2,   2) | 0.249841062 0.249841062 0.249841062 0.000000000 
Par# 47718#  T(  4,  2)( 34, 22)(  2,   2) | 0.240763643 0.240763643 0.240763643 0.000000000 
Par# 47719#  T(  1,  3)( 34, 22)(  2,   2) | 0.090826992 0.090826992 0.090826992 0.000000000 
Par# 47720#  T(  2,  3)( 34, 22)(  2,   2) | 0.167503061 0.167503061 0.167503061 0.000000000 
Par# 47721#  T(  3,  3)( 34, 22)(  2,   2) | 0.274690790 0.274690790 0.274690790 0.000000000 
Par# 47722#  T(  4,  3)( 34, 22)(  2,   2) | 0.328705224 0.328705224 0.328705224 0.000000000 
Par# 47723#  T(  1,  4)( 34, 22)(  2,   2) | 0.100090715 0.100090715 0.100090715 0.000000000 
Par# 47724#  T(  2,  4)( 34, 22)(  2,   2) | 0.076589714 0.076589714 0.076589714 0.000000000 
Par# 47725#  T(  3,  4)( 34, 22)(  2,   2) | 0.186042970 0.186042970 0.186042970 0.000000000 
Par# 47726#  T(  4,  4)( 34, 22)(  2,   2) | 0.260444751 0.260444751 0.260444751 0.000000000 
Par# 47727#  T(  5,  5)( 34, 22)(  2,   2) | 1.000000000 1.000000000 1.000000000 0.000000000 
Par# 47728#  T(  1,  1)( 35, 22)(  2,   2) | 0.603779694 0.603779694 0.603779694 0.000000000 
Par# 47729#  T(  2,  1)( 35, 22)(  2,   2) | 0.410260713 0.410260713 0.410260713 0.000000000 
Par# 47730#  T(  3,  1)( 35, 22)(  2,   2) | 0.289425178 0.289425178 0.289425178 0.000000000 
Par# 47731#  T(  4,  1)( 35, 22)(  2,   2) | 0.170086381 0.170086381 0.170086381 0.000000000 
Par# 47732#  T(  1,  2)( 35, 22)(  2,   2) | 0.205302600 0.205302600 0.205302600 0.000000000 
Par# 47733#  T(  2,  2)( 35, 22)(  2,   2) | 0.345646511 0.345646511 0.345646511 0.000000000 
Par# 47734#  T(  3,  2)( 35, 22)(  2,   2) | 0.249841062 0.249841062 0.249841062 0.000000000 
Par# 47735#  T(  4,  2)( 35, 22)(  2,   2) | 0.240763643 0.240763643 0.240763643 0.000000000 
Par# 47736#  T(  1,  3)( 35, 22)(  2,   2) | 0.090826992 0.090826992 0.090826992 0.000000000 
Par# 47737#  T(  2,  3)( 35, 22)(  2,   2) | 0.167503061 0.167503061 0.167503061 0.000000000 
Par# 47738#  T(  3,  3)( 35, 22)(  2,   2) | 0.274690790 0.274690790 0.274690790 0.000000000 
Par# 47739#  T(  4,  3)( 35, 22)(  2,   2) | 0.328705224 0.328705224 0.328705224 0.000000000 
Par# 47740#  T(  1,  4)( 35, 22)(  2,   2) | 0.100090715 0.100090715 0.100090715 0.000000000 
Par# 47741#  T(  2,  4)( 35, 22)(  2,   2) | 0.076589714 0.076589714 0.076589714 0.000000000 
Par# 47742#  T(  3,  4)( 35, 22)(  2,   2) | 0.186042970 0.186042970 0.186042970 0.000000000 
Par# 47743#  T(  4,  4)( 35, 22)(  2,   2) | 0.260444751 0.260444751 0.260444751 0.000000000 
Par# 47744#  T(  5,  5)( 35, 22)(  2,   2) | 1.000000000 1.000000000 1.000000000 0.000000000 
Par# 47745#  T(  1,  1)( 36, 22)(  2,   2) | 0.603779694 0.603779694 0.603779694 0.000000000 
Par# 47746#  T(  2,  1)( 36, 22)(  2,   2) | 0.410260713 0.410260713 0.410260713 0.000000000 
Par# 47747#  T(  3,  1)( 36, 22)(  2,   2) | 0.289425178 0.289425178 0.289425178 0.000000000 
Par# 47748#  T(  4,  1)( 36, 22)(  2,   2) | 0.170086381 0.170086381 0.170086381 0.000000000 
Par# 47749#  T(  1,  2)( 36, 22)(  2,   2) | 0.205302600 0.205302600 0.205302600 0.000000000 
Par# 47750#  T(  2,  2)( 36, 22)(  2,   2) | 0.345646511 0.345646511 0.345646511 0.000000000 
Par# 47751#  T(  3,  2)( 36, 22)(  2,   2) | 0.249841062 0.249841062 0.249841062 0.000000000 
Par# 47752#  T(  4,  2)( 36, 22)(  2,   2) | 0.240763643 0.240763643 0.240763643 0.000000000 
Par# 47753#  T(  1,  3)( 36, 22)(  2,   2) | 0.090826992 0.090826992 0.090826992 0.000000000 
Par# 47754#  T(  2,  3)( 36, 22)(  2,   2) | 0.167503061 0.167503061 0.167503061 0.000000000 
Par# 47755#  T(  3,  3)( 36, 22)(  2,   2) | 0.274690790 0.274690790 0.274690790 0.000000000 
Par# 47756#  T(  4,  3)( 36, 22)(  2,   2) | 0.328705224 0.328705224 0.328705224 0.000000000 
Par# 47757#  T(  1,  4)( 36, 22)(  2,   2) | 0.100090715 0.100090715 0.100090715 0.000000000 
Par# 47758#  T(  2,  4)( 36, 22)(  2,   2) | 0.076589714 0.076589714 0.076589714 0.000000000 
Par# 47759#  T(  3,  4)( 36, 22)(  2,   2) | 0.186042970 0.186042970 0.186042970 0.000000000 
Par# 47760#  T(  4,  4)( 36, 22)(  2,   2) | 0.260444751 0.260444751 0.260444751 0.000000000 
Par# 47761#  T(  5,  5)( 36, 22)(  2,   2) | 1.000000000 1.000000000 1.000000000 0.000000000 
Par# 47762#  T(  1,  1)( 37, 22)(  2,   2) | 0.603779694 0.603779694 0.603779694 0.000000000 
Par# 47763#  T(  2,  1)( 37, 22)(  2,   2) | 0.410260713 0.410260713 0.410260713 0.000000000 
Par# 47764#  T(  3,  1)( 37, 22)(  2,   2) | 0.289425178 0.289425178 0.289425178 0.000000000 
Par# 47765#  T(  4,  1)( 37, 22)(  2,   2) | 0.170086381 0.170086381 0.170086381 0.000000000 
Par# 47766#  T(  1,  2)( 37, 22)(  2,   2) | 0.205302600 0.205302600 0.205302600 0.000000000 
Par# 47767#  T(  2,  2)( 37, 22)(  2,   2) | 0.345646511 0.345646511 0.345646511 0.000000000 
Par# 47768#  T(  3,  2)( 37, 22)(  2,   2) | 0.249841062 0.249841062 0.249841062 0.000000000 
Par# 47769#  T(  4,  2)( 37, 22)(  2,   2) | 0.240763643 0.240763643 0.240763643 0.000000000 
Par# 47770#  T(  1,  3)( 37, 22)(  2,   2) | 0.090826992 0.090826992 0.090826992 0.000000000 
Par# 47771#  T(  2,  3)( 37, 22)(  2,   2) | 0.167503061 0.167503061 0.167503061 0.000000000 
Par# 47772#  T(  3,  3)( 37, 22)(  2,   2) | 0.274690790 0.274690790 0.274690790 0.000000000 
Par# 47773#  T(  4,  3)( 37, 22)(  2,   2) | 0.328705224 0.328705224 0.328705224 0.000000000 
Par# 47774#  T(  1,  4)( 37, 22)(  2,   2) | 0.100090715 0.100090715 0.100090715 0.000000000 
Par# 47775#  T(  2,  4)( 37, 22)(  2,   2) | 0.076589714 0.076589714 0.076589714 0.000000000 
Par# 47776#  T(  3,  4)( 37, 22)(  2,   2) | 0.186042970 0.186042970 0.186042970 0.000000000 
Par# 47777#  T(  4,  4)( 37, 22)(  2,   2) | 0.260444751 0.260444751 0.260444751 0.000000000 
Par# 47778#  T(  5,  5)( 37, 22)(  2,   2) | 1.000000000 1.000000000 1.000000000 0.000000000 
Par# 47779#  T(  1,  1)( 23, 23)(  2,   2) | 0.603779694 0.603779694 0.603779694 0.000000000 
Par# 47780#  T(  2,  1)( 23, 23)(  2,   2) | 0.410260713 0.410260713 0.410260713 0.000000000 
Par# 47781#  T(  3,  1)( 23, 23)(  2,   2) | 0.289425178 0.289425178 0.289425178 0.000000000 
Par# 47782#  T(  4,  1)( 23, 23)(  2,   2) | 0.170086381 0.170086381 0.170086381 0.000000000 
Par# 47783#  T(  1,  2)( 23, 23)(  2,   2) | 0.205302600 0.205302600 0.205302600 0.000000000 
Par# 47784#  T(  2,  2)( 23, 23)(  2,   2) | 0.345646511 0.345646511 0.345646511 0.000000000 
Par# 47785#  T(  3,  2)( 23, 23)(  2,   2) | 0.249841062 0.249841062 0.249841062 0.000000000 
Par# 47786#  T(  4,  2)( 23, 23)(  2,   2) | 0.240763643 0.240763643 0.240763643 0.000000000 
Par# 47787#  T(  1,  3)( 23, 23)(  2,   2) | 0.090826992 0.090826992 0.090826992 0.000000000 
Par# 47788#  T(  2,  3)( 23, 23)(  2,   2) | 0.167503061 0.167503061 0.167503061 0.000000000 
Par# 47789#  T(  3,  3)( 23, 23)(  2,   2) | 0.274690790 0.274690790 0.274690790 0.000000000 
Par# 47790#  T(  4,  3)( 23, 23)(  2,   2) | 0.328705224 0.328705224 0.328705224 0.000000000 
Par# 47791#  T(  1,  4)( 23, 23)(  2,   2) | 0.100090715 0.100090715 0.100090715 0.000000000 
Par# 47792#  T(  2,  4)( 23, 23)(  2,   2) | 0.076589714 0.076589714 0.076589714 0.000000000 
Par# 47793#  T(  3,  4)( 23, 23)(  2,   2) | 0.186042970 0.186042970 0.186042970 0.000000000 
Par# 47794#  T(  4,  4)( 23, 23)(  2,   2) | 0.260444751 0.260444751 0.260444751 0.000000000 
Par# 47795#  T(  5,  5)( 23, 23)(  2,   2) | 1.000000000 1.000000000 1.000000000 0.000000000 
Par# 47796#  T(  1,  1)( 24, 23)(  2,   2) | 0.603779694 0.603779694 0.603779694 0.000000000 
Par# 47797#  T(  2,  1)( 24, 23)(  2,   2) | 0.410260713 0.410260713 0.410260713 0.000000000 
Par# 47798#  T(  3,  1)( 24, 23)(  2,   2) | 0.289425178 0.289425178 0.289425178 0.000000000 
Par# 47799#  T(  4,  1)( 24, 23)(  2,   2) | 0.170086381 0.170086381 0.170086381 0.000000000 
Par# 47800#  T(  1,  2)( 24, 23)(  2,   2) | 0.205302600 0.205302600 0.205302600 0.000000000 
Par# 47801#  T(  2,  2)( 24, 23)(  2,   2) | 0.345646511 0.345646511 0.345646511 0.000000000 
Par# 47802#  T(  3,  2)( 24, 23)(  2,   2) | 0.249841062 0.249841062 0.249841062 0.000000000 
Par# 47803#  T(  4,  2)( 24, 23)(  2,   2) | 0.240763643 0.240763643 0.240763643 0.000000000 
Par# 47804#  T(  1,  3)( 24, 23)(  2,   2) | 0.090826992 0.090826992 0.090826992 0.000000000 
Par# 47805#  T(  2,  3)( 24, 23)(  2,   2) | 0.167503061 0.167503061 0.167503061 0.000000000 
Par# 47806#  T(  3,  3)( 24, 23)(  2,   2) | 0.274690790 0.274690790 0.274690790 0.000000000 
Par# 47807#  T(  4,  3)( 24, 23)(  2,   2) | 0.328705224 0.328705224 0.328705224 0.000000000 
Par# 47808#  T(  1,  4)( 24, 23)(  2,   2) | 0.100090715 0.100090715 0.100090715 0.000000000 
Par# 47809#  T(  2,  4)( 24, 23)(  2,   2) | 0.076589714 0.076589714 0.076589714 0.000000000 
Par# 47810#  T(  3,  4)( 24, 23)(  2,   2) | 0.186042970 0.186042970 0.186042970 0.000000000 
Par# 47811#  T(  4,  4)( 24, 23)(  2,   2) | 0.260444751 0.260444751 0.260444751 0.000000000 
Par# 47812#  T(  5,  5)( 24, 23)(  2,   2) | 1.000000000 1.000000000 1.000000000 0.000000000 
Par# 47813#  T(  1,  1)( 25, 23)(  2,   2) | 0.603779694 0.603779694 0.603779694 0.000000000 
Par# 47814#  T(  2,  1)( 25, 23)(  2,   2) | 0.410260713 0.410260713 0.410260713 0.000000000 
Par# 47815#  T(  3,  1)( 25, 23)(  2,   2) | 0.289425178 0.289425178 0.289425178 0.000000000 
Par# 47816#  T(  4,  1)( 25, 23)(  2,   2) | 0.170086381 0.170086381 0.170086381 0.000000000 
Par# 47817#  T(  1,  2)( 25, 23)(  2,   2) | 0.205302600 0.205302600 0.205302600 0.000000000 
Par# 47818#  T(  2,  2)( 25, 23)(  2,   2) | 0.345646511 0.345646511 0.345646511 0.000000000 
Par# 47819#  T(  3,  2)( 25, 23)(  2,   2) | 0.249841062 0.249841062 0.249841062 0.000000000 
Par# 47820#  T(  4,  2)( 25, 23)(  2,   2) | 0.240763643 0.240763643 0.240763643 0.000000000 
Par# 47821#  T(  1,  3)( 25, 23)(  2,   2) | 0.090826992 0.090826992 0.090826992 0.000000000 
Par# 47822#  T(  2,  3)( 25, 23)(  2,   2) | 0.167503061 0.167503061 0.167503061 0.000000000 
Par# 47823#  T(  3,  3)( 25, 23)(  2,   2) | 0.274690790 0.274690790 0.274690790 0.000000000 
Par# 47824#  T(  4,  3)( 25, 23)(  2,   2) | 0.328705224 0.328705224 0.328705224 0.000000000 
Par# 47825#  T(  1,  4)( 25, 23)(  2,   2) | 0.100090715 0.100090715 0.100090715 0.000000000 
Par# 47826#  T(  2,  4)( 25, 23)(  2,   2) | 0.076589714 0.076589714 0.076589714 0.000000000 
Par# 47827#  T(  3,  4)( 25, 23)(  2,   2) | 0.186042970 0.186042970 0.186042970 0.000000000 
Par# 47828#  T(  4,  4)( 25, 23)(  2,   2) | 0.260444751 0.260444751 0.260444751 0.000000000 
Par# 47829#  T(  5,  5)( 25, 23)(  2,   2) | 1.000000000 1.000000000 1.000000000 0.000000000 
Par# 47830#  T(  1,  1)( 26, 23)(  2,   2) | 0.603779694 0.603779694 0.603779694 0.000000000 
Par# 47831#  T(  2,  1)( 26, 23)(  2,   2) | 0.410260713 0.410260713 0.410260713 0.000000000 
Par# 47832#  T(  3,  1)( 26, 23)(  2,   2) | 0.289425178 0.289425178 0.289425178 0.000000000 
Par# 47833#  T(  4,  1)( 26, 23)(  2,   2) | 0.170086381 0.170086381 0.170086381 0.000000000 
Par# 47834#  T(  1,  2)( 26, 23)(  2,   2) | 0.205302600 0.205302600 0.205302600 0.000000000 
Par# 47835#  T(  2,  2)( 26, 23)(  2,   2) | 0.345646511 0.345646511 0.345646511 0.000000000 
Par# 47836#  T(  3,  2)( 26, 23)(  2,   2) | 0.249841062 0.249841062 0.249841062 0.000000000 
Par# 47837#  T(  4,  2)( 26, 23)(  2,   2) | 0.240763643 0.240763643 0.240763643 0.000000000 
Par# 47838#  T(  1,  3)( 26, 23)(  2,   2) | 0.090826992 0.090826992 0.090826992 0.000000000 
Par# 47839#  T(  2,  3)( 26, 23)(  2,   2) | 0.167503061 0.167503061 0.167503061 0.000000000 
Par# 47840#  T(  3,  3)( 26, 23)(  2,   2) | 0.274690790 0.274690790 0.274690790 0.000000000 
Par# 47841#  T(  4,  3)( 26, 23)(  2,   2) | 0.328705224 0.328705224 0.328705224 0.000000000 
Par# 47842#  T(  1,  4)( 26, 23)(  2,   2) | 0.100090715 0.100090715 0.100090715 0.000000000 
Par# 47843#  T(  2,  4)( 26, 23)(  2,   2) | 0.076589714 0.076589714 0.076589714 0.000000000 
Par# 47844#  T(  3,  4)( 26, 23)(  2,   2) | 0.186042970 0.186042970 0.186042970 0.000000000 
Par# 47845#  T(  4,  4)( 26, 23)(  2,   2) | 0.260444751 0.260444751 0.260444751 0.000000000 
Par# 47846#  T(  5,  5)( 26, 23)(  2,   2) | 1.000000000 1.000000000 1.000000000 0.000000000 
Par# 47847#  T(  1,  1)( 27, 23)(  2,   2) | 0.603779694 0.603779694 0.603779694 0.000000000 
Par# 47848#  T(  2,  1)( 27, 23)(  2,   2) | 0.410260713 0.410260713 0.410260713 0.000000000 
Par# 47849#  T(  3,  1)( 27, 23)(  2,   2) | 0.289425178 0.289425178 0.289425178 0.000000000 
Par# 47850#  T(  4,  1)( 27, 23)(  2,   2) | 0.170086381 0.170086381 0.170086381 0.000000000 
Par# 47851#  T(  1,  2)( 27, 23)(  2,   2) | 0.205302600 0.205302600 0.205302600 0.000000000 
Par# 47852#  T(  2,  2)( 27, 23)(  2,   2) | 0.345646511 0.345646511 0.345646511 0.000000000 
Par# 47853#  T(  3,  2)( 27, 23)(  2,   2) | 0.249841062 0.249841062 0.249841062 0.000000000 
Par# 47854#  T(  4,  2)( 27, 23)(  2,   2) | 0.240763643 0.240763643 0.240763643 0.000000000 
Par# 47855#  T(  1,  3)( 27, 23)(  2,   2) | 0.090826992 0.090826992 0.090826992 0.000000000 
Par# 47856#  T(  2,  3)( 27, 23)(  2,   2) | 0.167503061 0.167503061 0.167503061 0.000000000 
Par# 47857#  T(  3,  3)( 27, 23)(  2,   2) | 0.274690790 0.274690790 0.274690790 0.000000000 
Par# 47858#  T(  4,  3)( 27, 23)(  2,   2) | 0.328705224 0.328705224 0.328705224 0.000000000 
Par# 47859#  T(  1,  4)( 27, 23)(  2,   2) | 0.100090715 0.100090715 0.100090715 0.000000000 
Par# 47860#  T(  2,  4)( 27, 23)(  2,   2) | 0.076589714 0.076589714 0.076589714 0.000000000 
Par# 47861#  T(  3,  4)( 27, 23)(  2,   2) | 0.186042970 0.186042970 0.186042970 0.000000000 
Par# 47862#  T(  4,  4)( 27, 23)(  2,   2) | 0.260444751 0.260444751 0.260444751 0.000000000 
Par# 47863#  T(  5,  5)( 27, 23)(  2,   2) | 1.000000000 1.000000000 1.000000000 0.000000000 
Par# 47864#  T(  1,  1)( 28, 23)(  2,   2) | 0.603779694 0.603779694 0.603779694 0.000000000 
Par# 47865#  T(  2,  1)( 28, 23)(  2,   2) | 0.410260713 0.410260713 0.410260713 0.000000000 
Par# 47866#  T(  3,  1)( 28, 23)(  2,   2) | 0.289425178 0.289425178 0.289425178 0.000000000 
Par# 47867#  T(  4,  1)( 28, 23)(  2,   2) | 0.170086381 0.170086381 0.170086381 0.000000000 
Par# 47868#  T(  1,  2)( 28, 23)(  2,   2) | 0.205302600 0.205302600 0.205302600 0.000000000 
Par# 47869#  T(  2,  2)( 28, 23)(  2,   2) | 0.345646511 0.345646511 0.345646511 0.000000000 
Par# 47870#  T(  3,  2)( 28, 23)(  2,   2) | 0.249841062 0.249841062 0.249841062 0.000000000 
Par# 47871#  T(  4,  2)( 28, 23)(  2,   2) | 0.240763643 0.240763643 0.240763643 0.000000000 
Par# 47872#  T(  1,  3)( 28, 23)(  2,   2) | 0.090826992 0.090826992 0.090826992 0.000000000 
Par# 47873#  T(  2,  3)( 28, 23)(  2,   2) | 0.167503061 0.167503061 0.167503061 0.000000000 
Par# 47874#  T(  3,  3)( 28, 23)(  2,   2) | 0.274690790 0.274690790 0.274690790 0.000000000 
Par# 47875#  T(  4,  3)( 28, 23)(  2,   2) | 0.328705224 0.328705224 0.328705224 0.000000000 
Par# 47876#  T(  1,  4)( 28, 23)(  2,   2) | 0.100090715 0.100090715 0.100090715 0.000000000 
Par# 47877#  T(  2,  4)( 28, 23)(  2,   2) | 0.076589714 0.076589714 0.076589714 0.000000000 
Par# 47878#  T(  3,  4)( 28, 23)(  2,   2) | 0.186042970 0.186042970 0.186042970 0.000000000 
Par# 47879#  T(  4,  4)( 28, 23)(  2,   2) | 0.260444751 0.260444751 0.260444751 0.000000000 
Par# 47880#  T(  5,  5)( 28, 23)(  2,   2) | 1.000000000 1.000000000 1.000000000 0.000000000 
Par# 47881#  T(  1,  1)( 29, 23)(  2,   2) | 0.603779694 0.603779694 0.603779694 0.000000000 
Par# 47882#  T(  2,  1)( 29, 23)(  2,   2) | 0.410260713 0.410260713 0.410260713 0.000000000 
Par# 47883#  T(  3,  1)( 29, 23)(  2,   2) | 0.289425178 0.289425178 0.289425178 0.000000000 
Par# 47884#  T(  4,  1)( 29, 23)(  2,   2) | 0.170086381 0.170086381 0.170086381 0.000000000 
Par# 47885#  T(  1,  2)( 29, 23)(  2,   2) | 0.205302600 0.205302600 0.205302600 0.000000000 
Par# 47886#  T(  2,  2)( 29, 23)(  2,   2) | 0.345646511 0.345646511 0.345646511 0.000000000 
Par# 47887#  T(  3,  2)( 29, 23)(  2,   2) | 0.249841062 0.249841062 0.249841062 0.000000000 
Par# 47888#  T(  4,  2)( 29, 23)(  2,   2) | 0.240763643 0.240763643 0.240763643 0.000000000 
Par# 47889#  T(  1,  3)( 29, 23)(  2,   2) | 0.090826992 0.090826992 0.090826992 0.000000000 
Par# 47890#  T(  2,  3)( 29, 23)(  2,   2) | 0.167503061 0.167503061 0.167503061 0.000000000 
Par# 47891#  T(  3,  3)( 29, 23)(  2,   2) | 0.274690790 0.274690790 0.274690790 0.000000000 
Par# 47892#  T(  4,  3)( 29, 23)(  2,   2) | 0.328705224 0.328705224 0.328705224 0.000000000 
Par# 47893#  T(  1,  4)( 29, 23)(  2,   2) | 0.100090715 0.100090715 0.100090715 0.000000000 
Par# 47894#  T(  2,  4)( 29, 23)(  2,   2) | 0.076589714 0.076589714 0.076589714 0.000000000 
Par# 47895#  T(  3,  4)( 29, 23)(  2,   2) | 0.186042970 0.186042970 0.186042970 0.000000000 
Par# 47896#  T(  4,  4)( 29, 23)(  2,   2) | 0.260444751 0.260444751 0.260444751 0.000000000 
Par# 47897#  T(  5,  5)( 29, 23)(  2,   2) | 1.000000000 1.000000000 1.000000000 0.000000000 
Par# 47898#  T(  1,  1)( 30, 23)(  2,   2) | 0.603779694 0.603779694 0.603779694 0.000000000 
Par# 47899#  T(  2,  1)( 30, 23)(  2,   2) | 0.410260713 0.410260713 0.410260713 0.000000000 
Par# 47900#  T(  3,  1)( 30, 23)(  2,   2) | 0.289425178 0.289425178 0.289425178 0.000000000 
Par# 47901#  T(  4,  1)( 30, 23)(  2,   2) | 0.170086381 0.170086381 0.170086381 0.000000000 
Par# 47902#  T(  1,  2)( 30, 23)(  2,   2) | 0.205302600 0.205302600 0.205302600 0.000000000 
Par# 47903#  T(  2,  2)( 30, 23)(  2,   2) | 0.345646511 0.345646511 0.345646511 0.000000000 
Par# 47904#  T(  3,  2)( 30, 23)(  2,   2) | 0.249841062 0.249841062 0.249841062 0.000000000 
Par# 47905#  T(  4,  2)( 30, 23)(  2,   2) | 0.240763643 0.240763643 0.240763643 0.000000000 
Par# 47906#  T(  1,  3)( 30, 23)(  2,   2) | 0.090826992 0.090826992 0.090826992 0.000000000 
Par# 47907#  T(  2,  3)( 30, 23)(  2,   2) | 0.167503061 0.167503061 0.167503061 0.000000000 
Par# 47908#  T(  3,  3)( 30, 23)(  2,   2) | 0.274690790 0.274690790 0.274690790 0.000000000 
Par# 47909#  T(  4,  3)( 30, 23)(  2,   2) | 0.328705224 0.328705224 0.328705224 0.000000000 
Par# 47910#  T(  1,  4)( 30, 23)(  2,   2) | 0.100090715 0.100090715 0.100090715 0.000000000 
Par# 47911#  T(  2,  4)( 30, 23)(  2,   2) | 0.076589714 0.076589714 0.076589714 0.000000000 
Par# 47912#  T(  3,  4)( 30, 23)(  2,   2) | 0.186042970 0.186042970 0.186042970 0.000000000 
Par# 47913#  T(  4,  4)( 30, 23)(  2,   2) | 0.260444751 0.260444751 0.260444751 0.000000000 
Par# 47914#  T(  5,  5)( 30, 23)(  2,   2) | 1.000000000 1.000000000 1.000000000 0.000000000 
Par# 47915#  T(  1,  1)( 31, 23)(  2,   2) | 0.603779694 0.603779694 0.603779694 0.000000000 
Par# 47916#  T(  2,  1)( 31, 23)(  2,   2) | 0.410260713 0.410260713 0.410260713 0.000000000 
Par# 47917#  T(  3,  1)( 31, 23)(  2,   2) | 0.289425178 0.289425178 0.289425178 0.000000000 
Par# 47918#  T(  4,  1)( 31, 23)(  2,   2) | 0.170086381 0.170086381 0.170086381 0.000000000 
Par# 47919#  T(  1,  2)( 31, 23)(  2,   2) | 0.205302600 0.205302600 0.205302600 0.000000000 
Par# 47920#  T(  2,  2)( 31, 23)(  2,   2) | 0.345646511 0.345646511 0.345646511 0.000000000 
Par# 47921#  T(  3,  2)( 31, 23)(  2,   2) | 0.249841062 0.249841062 0.249841062 0.000000000 
Par# 47922#  T(  4,  2)( 31, 23)(  2,   2) | 0.240763643 0.240763643 0.240763643 0.000000000 
Par# 47923#  T(  1,  3)( 31, 23)(  2,   2) | 0.090826992 0.090826992 0.090826992 0.000000000 
Par# 47924#  T(  2,  3)( 31, 23)(  2,   2) | 0.167503061 0.167503061 0.167503061 0.000000000 
Par# 47925#  T(  3,  3)( 31, 23)(  2,   2) | 0.274690790 0.274690790 0.274690790 0.000000000 
Par# 47926#  T(  4,  3)( 31, 23)(  2,   2) | 0.328705224 0.328705224 0.328705224 0.000000000 
Par# 47927#  T(  1,  4)( 31, 23)(  2,   2) | 0.100090715 0.100090715 0.100090715 0.000000000 
Par# 47928#  T(  2,  4)( 31, 23)(  2,   2) | 0.076589714 0.076589714 0.076589714 0.000000000 
Par# 47929#  T(  3,  4)( 31, 23)(  2,   2) | 0.186042970 0.186042970 0.186042970 0.000000000 
Par# 47930#  T(  4,  4)( 31, 23)(  2,   2) | 0.260444751 0.260444751 0.260444751 0.000000000 
Par# 47931#  T(  5,  5)( 31, 23)(  2,   2) | 1.000000000 1.000000000 1.000000000 0.000000000 
Par# 47932#  T(  1,  1)( 32, 23)(  2,   2) | 0.603779694 0.603779694 0.603779694 0.000000000 
Par# 47933#  T(  2,  1)( 32, 23)(  2,   2) | 0.410260713 0.410260713 0.410260713 0.000000000 
Par# 47934#  T(  3,  1)( 32, 23)(  2,   2) | 0.289425178 0.289425178 0.289425178 0.000000000 
Par# 47935#  T(  4,  1)( 32, 23)(  2,   2) | 0.170086381 0.170086381 0.170086381 0.000000000 
Par# 47936#  T(  1,  2)( 32, 23)(  2,   2) | 0.205302600 0.205302600 0.205302600 0.000000000 
Par# 47937#  T(  2,  2)( 32, 23)(  2,   2) | 0.345646511 0.345646511 0.345646511 0.000000000 
Par# 47938#  T(  3,  2)( 32, 23)(  2,   2) | 0.249841062 0.249841062 0.249841062 0.000000000 
Par# 47939#  T(  4,  2)( 32, 23)(  2,   2) | 0.240763643 0.240763643 0.240763643 0.000000000 
Par# 47940#  T(  1,  3)( 32, 23)(  2,   2) | 0.090826992 0.090826992 0.090826992 0.000000000 
Par# 47941#  T(  2,  3)( 32, 23)(  2,   2) | 0.167503061 0.167503061 0.167503061 0.000000000 
Par# 47942#  T(  3,  3)( 32, 23)(  2,   2) | 0.274690790 0.274690790 0.274690790 0.000000000 
Par# 47943#  T(  4,  3)( 32, 23)(  2,   2) | 0.328705224 0.328705224 0.328705224 0.000000000 
Par# 47944#  T(  1,  4)( 32, 23)(  2,   2) | 0.100090715 0.100090715 0.100090715 0.000000000 
Par# 47945#  T(  2,  4)( 32, 23)(  2,   2) | 0.076589714 0.076589714 0.076589714 0.000000000 
Par# 47946#  T(  3,  4)( 32, 23)(  2,   2) | 0.186042970 0.186042970 0.186042970 0.000000000 
Par# 47947#  T(  4,  4)( 32, 23)(  2,   2) | 0.260444751 0.260444751 0.260444751 0.000000000 
Par# 47948#  T(  5,  5)( 32, 23)(  2,   2) | 1.000000000 1.000000000 1.000000000 0.000000000 
Par# 47949#  T(  1,  1)( 33, 23)(  2,   2) | 0.603779694 0.603779694 0.603779694 0.000000000 
Par# 47950#  T(  2,  1)( 33, 23)(  2,   2) | 0.410260713 0.410260713 0.410260713 0.000000000 
Par# 47951#  T(  3,  1)( 33, 23)(  2,   2) | 0.289425178 0.289425178 0.289425178 0.000000000 
Par# 47952#  T(  4,  1)( 33, 23)(  2,   2) | 0.170086381 0.170086381 0.170086381 0.000000000 
Par# 47953#  T(  1,  2)( 33, 23)(  2,   2) | 0.205302600 0.205302600 0.205302600 0.000000000 
Par# 47954#  T(  2,  2)( 33, 23)(  2,   2) | 0.345646511 0.345646511 0.345646511 0.000000000 
Par# 47955#  T(  3,  2)( 33, 23)(  2,   2) | 0.249841062 0.249841062 0.249841062 0.000000000 
Par# 47956#  T(  4,  2)( 33, 23)(  2,   2) | 0.240763643 0.240763643 0.240763643 0.000000000 
Par# 47957#  T(  1,  3)( 33, 23)(  2,   2) | 0.090826992 0.090826992 0.090826992 0.000000000 
Par# 47958#  T(  2,  3)( 33, 23)(  2,   2) | 0.167503061 0.167503061 0.167503061 0.000000000 
Par# 47959#  T(  3,  3)( 33, 23)(  2,   2) | 0.274690790 0.274690790 0.274690790 0.000000000 
Par# 47960#  T(  4,  3)( 33, 23)(  2,   2) | 0.328705224 0.328705224 0.328705224 0.000000000 
Par# 47961#  T(  1,  4)( 33, 23)(  2,   2) | 0.100090715 0.100090715 0.100090715 0.000000000 
Par# 47962#  T(  2,  4)( 33, 23)(  2,   2) | 0.076589714 0.076589714 0.076589714 0.000000000 
Par# 47963#  T(  3,  4)( 33, 23)(  2,   2) | 0.186042970 0.186042970 0.186042970 0.000000000 
Par# 47964#  T(  4,  4)( 33, 23)(  2,   2) | 0.260444751 0.260444751 0.260444751 0.000000000 
Par# 47965#  T(  5,  5)( 33, 23)(  2,   2) | 1.000000000 1.000000000 1.000000000 0.000000000 
Par# 47966#  T(  1,  1)( 34, 23)(  2,   2) | 0.603779694 0.603779694 0.603779694 0.000000000 
Par# 47967#  T(  2,  1)( 34, 23)(  2,   2) | 0.410260713 0.410260713 0.410260713 0.000000000 
Par# 47968#  T(  3,  1)( 34, 23)(  2,   2) | 0.289425178 0.289425178 0.289425178 0.000000000 
Par# 47969#  T(  4,  1)( 34, 23)(  2,   2) | 0.170086381 0.170086381 0.170086381 0.000000000 
Par# 47970#  T(  1,  2)( 34, 23)(  2,   2) | 0.205302600 0.205302600 0.205302600 0.000000000 
Par# 47971#  T(  2,  2)( 34, 23)(  2,   2) | 0.345646511 0.345646511 0.345646511 0.000000000 
Par# 47972#  T(  3,  2)( 34, 23)(  2,   2) | 0.249841062 0.249841062 0.249841062 0.000000000 
Par# 47973#  T(  4,  2)( 34, 23)(  2,   2) | 0.240763643 0.240763643 0.240763643 0.000000000 
Par# 47974#  T(  1,  3)( 34, 23)(  2,   2) | 0.090826992 0.090826992 0.090826992 0.000000000 
Par# 47975#  T(  2,  3)( 34, 23)(  2,   2) | 0.167503061 0.167503061 0.167503061 0.000000000 
Par# 47976#  T(  3,  3)( 34, 23)(  2,   2) | 0.274690790 0.274690790 0.274690790 0.000000000 
Par# 47977#  T(  4,  3)( 34, 23)(  2,   2) | 0.328705224 0.328705224 0.328705224 0.000000000 
Par# 47978#  T(  1,  4)( 34, 23)(  2,   2) | 0.100090715 0.100090715 0.100090715 0.000000000 
Par# 47979#  T(  2,  4)( 34, 23)(  2,   2) | 0.076589714 0.076589714 0.076589714 0.000000000 
Par# 47980#  T(  3,  4)( 34, 23)(  2,   2) | 0.186042970 0.186042970 0.186042970 0.000000000 
Par# 47981#  T(  4,  4)( 34, 23)(  2,   2) | 0.260444751 0.260444751 0.260444751 0.000000000 
Par# 47982#  T(  5,  5)( 34, 23)(  2,   2) | 1.000000000 1.000000000 1.000000000 0.000000000 
Par# 47983#  T(  1,  1)( 35, 23)(  2,   2) | 0.603779694 0.603779694 0.603779694 0.000000000 
Par# 47984#  T(  2,  1)( 35, 23)(  2,   2) | 0.410260713 0.410260713 0.410260713 0.000000000 
Par# 47985#  T(  3,  1)( 35, 23)(  2,   2) | 0.289425178 0.289425178 0.289425178 0.000000000 
Par# 47986#  T(  4,  1)( 35, 23)(  2,   2) | 0.170086381 0.170086381 0.170086381 0.000000000 
Par# 47987#  T(  1,  2)( 35, 23)(  2,   2) | 0.205302600 0.205302600 0.205302600 0.000000000 
Par# 47988#  T(  2,  2)( 35, 23)(  2,   2) | 0.345646511 0.345646511 0.345646511 0.000000000 
Par# 47989#  T(  3,  2)( 35, 23)(  2,   2) | 0.249841062 0.249841062 0.249841062 0.000000000 
Par# 47990#  T(  4,  2)( 35, 23)(  2,   2) | 0.240763643 0.240763643 0.240763643 0.000000000 
Par# 47991#  T(  1,  3)( 35, 23)(  2,   2) | 0.090826992 0.090826992 0.090826992 0.000000000 
Par# 47992#  T(  2,  3)( 35, 23)(  2,   2) | 0.167503061 0.167503061 0.167503061 0.000000000 
Par# 47993#  T(  3,  3)( 35, 23)(  2,   2) | 0.274690790 0.274690790 0.274690790 0.000000000 
Par# 47994#  T(  4,  3)( 35, 23)(  2,   2) | 0.328705224 0.328705224 0.328705224 0.000000000 
Par# 47995#  T(  1,  4)( 35, 23)(  2,   2) | 0.100090715 0.100090715 0.100090715 0.000000000 
Par# 47996#  T(  2,  4)( 35, 23)(  2,   2) | 0.076589714 0.076589714 0.076589714 0.000000000 
Par# 47997#  T(  3,  4)( 35, 23)(  2,   2) | 0.186042970 0.186042970 0.186042970 0.000000000 
Par# 47998#  T(  4,  4)( 35, 23)(  2,   2) | 0.260444751 0.260444751 0.260444751 0.000000000 
Par# 47999#  T(  5,  5)( 35, 23)(  2,   2) | 1.000000000 1.000000000 1.000000000 0.000000000 
Par# 48000#  T(  1,  1)( 36, 23)(  2,   2) | 0.603779694 0.603779694 0.603779694 0.000000000 
Par# 48001#  T(  2,  1)( 36, 23)(  2,   2) | 0.410260713 0.410260713 0.410260713 0.000000000 
Par# 48002#  T(  3,  1)( 36, 23)(  2,   2) | 0.289425178 0.289425178 0.289425178 0.000000000 
Par# 48003#  T(  4,  1)( 36, 23)(  2,   2) | 0.170086381 0.170086381 0.170086381 0.000000000 
Par# 48004#  T(  1,  2)( 36, 23)(  2,   2) | 0.205302600 0.205302600 0.205302600 0.000000000 
Par# 48005#  T(  2,  2)( 36, 23)(  2,   2) | 0.345646511 0.345646511 0.345646511 0.000000000 
Par# 48006#  T(  3,  2)( 36, 23)(  2,   2) | 0.249841062 0.249841062 0.249841062 0.000000000 
Par# 48007#  T(  4,  2)( 36, 23)(  2,   2) | 0.240763643 0.240763643 0.240763643 0.000000000 
Par# 48008#  T(  1,  3)( 36, 23)(  2,   2) | 0.090826992 0.090826992 0.090826992 0.000000000 
Par# 48009#  T(  2,  3)( 36, 23)(  2,   2) | 0.167503061 0.167503061 0.167503061 0.000000000 
Par# 48010#  T(  3,  3)( 36, 23)(  2,   2) | 0.274690790 0.274690790 0.274690790 0.000000000 
Par# 48011#  T(  4,  3)( 36, 23)(  2,   2) | 0.328705224 0.328705224 0.328705224 0.000000000 
Par# 48012#  T(  1,  4)( 36, 23)(  2,   2) | 0.100090715 0.100090715 0.100090715 0.000000000 
Par# 48013#  T(  2,  4)( 36, 23)(  2,   2) | 0.076589714 0.076589714 0.076589714 0.000000000 
Par# 48014#  T(  3,  4)( 36, 23)(  2,   2) | 0.186042970 0.186042970 0.186042970 0.000000000 
Par# 48015#  T(  4,  4)( 36, 23)(  2,   2) | 0.260444751 0.260444751 0.260444751 0.000000000 
Par# 48016#  T(  5,  5)( 36, 23)(  2,   2) | 1.000000000 1.000000000 1.000000000 0.000000000 
Par# 48017#  T(  1,  1)( 37, 23)(  2,   2) | 0.603779694 0.603779694 0.603779694 0.000000000 
Par# 48018#  T(  2,  1)( 37, 23)(  2,   2) | 0.410260713 0.410260713 0.410260713 0.000000000 
Par# 48019#  T(  3,  1)( 37, 23)(  2,   2) | 0.289425178 0.289425178 0.289425178 0.000000000 
Par# 48020#  T(  4,  1)( 37, 23)(  2,   2) | 0.170086381 0.170086381 0.170086381 0.000000000 
Par# 48021#  T(  1,  2)( 37, 23)(  2,   2) | 0.205302600 0.205302600 0.205302600 0.000000000 
Par# 48022#  T(  2,  2)( 37, 23)(  2,   2) | 0.345646511 0.345646511 0.345646511 0.000000000 
Par# 48023#  T(  3,  2)( 37, 23)(  2,   2) | 0.249841062 0.249841062 0.249841062 0.000000000 
Par# 48024#  T(  4,  2)( 37, 23)(  2,   2) | 0.240763643 0.240763643 0.240763643 0.000000000 
Par# 48025#  T(  1,  3)( 37, 23)(  2,   2) | 0.090826992 0.090826992 0.090826992 0.000000000 
Par# 48026#  T(  2,  3)( 37, 23)(  2,   2) | 0.167503061 0.167503061 0.167503061 0.000000000 
Par# 48027#  T(  3,  3)( 37, 23)(  2,   2) | 0.274690790 0.274690790 0.274690790 0.000000000 
Par# 48028#  T(  4,  3)( 37, 23)(  2,   2) | 0.328705224 0.328705224 0.328705224 0.000000000 
Par# 48029#  T(  1,  4)( 37, 23)(  2,   2) | 0.100090715 0.100090715 0.100090715 0.000000000 
Par# 48030#  T(  2,  4)( 37, 23)(  2,   2) | 0.076589714 0.076589714 0.076589714 0.000000000 
Par# 48031#  T(  3,  4)( 37, 23)(  2,   2) | 0.186042970 0.186042970 0.186042970 0.000000000 
Par# 48032#  T(  4,  4)( 37, 23)(  2,   2) | 0.260444751 0.260444751 0.260444751 0.000000000 
Par# 48033#  T(  5,  5)( 37, 23)(  2,   2) | 1.000000000 1.000000000 1.000000000 0.000000000 
Par# 48034#  T(  1,  1)( 24, 24)(  2,   2) | 0.603779694 0.603779694 0.603779694 0.000000000 
Par# 48035#  T(  2,  1)( 24, 24)(  2,   2) | 0.410260713 0.410260713 0.410260713 0.000000000 
Par# 48036#  T(  3,  1)( 24, 24)(  2,   2) | 0.289425178 0.289425178 0.289425178 0.000000000 
Par# 48037#  T(  4,  1)( 24, 24)(  2,   2) | 0.170086381 0.170086381 0.170086381 0.000000000 
Par# 48038#  T(  1,  2)( 24, 24)(  2,   2) | 0.205302600 0.205302600 0.205302600 0.000000000 
Par# 48039#  T(  2,  2)( 24, 24)(  2,   2) | 0.345646511 0.345646511 0.345646511 0.000000000 
Par# 48040#  T(  3,  2)( 24, 24)(  2,   2) | 0.249841062 0.249841062 0.249841062 0.000000000 
Par# 48041#  T(  4,  2)( 24, 24)(  2,   2) | 0.240763643 0.240763643 0.240763643 0.000000000 
Par# 48042#  T(  1,  3)( 24, 24)(  2,   2) | 0.090826992 0.090826992 0.090826992 0.000000000 
Par# 48043#  T(  2,  3)( 24, 24)(  2,   2) | 0.167503061 0.167503061 0.167503061 0.000000000 
Par# 48044#  T(  3,  3)( 24, 24)(  2,   2) | 0.274690790 0.274690790 0.274690790 0.000000000 
Par# 48045#  T(  4,  3)( 24, 24)(  2,   2) | 0.328705224 0.328705224 0.328705224 0.000000000 
Par# 48046#  T(  1,  4)( 24, 24)(  2,   2) | 0.100090715 0.100090715 0.100090715 0.000000000 
Par# 48047#  T(  2,  4)( 24, 24)(  2,   2) | 0.076589714 0.076589714 0.076589714 0.000000000 
Par# 48048#  T(  3,  4)( 24, 24)(  2,   2) | 0.186042970 0.186042970 0.186042970 0.000000000 
Par# 48049#  T(  4,  4)( 24, 24)(  2,   2) | 0.260444751 0.260444751 0.260444751 0.000000000 
Par# 48050#  T(  5,  5)( 24, 24)(  2,   2) | 1.000000000 1.000000000 1.000000000 0.000000000 
Par# 48051#  T(  1,  1)( 25, 24)(  2,   2) | 0.603779694 0.603779694 0.603779694 0.000000000 
Par# 48052#  T(  2,  1)( 25, 24)(  2,   2) | 0.410260713 0.410260713 0.410260713 0.000000000 
Par# 48053#  T(  3,  1)( 25, 24)(  2,   2) | 0.289425178 0.289425178 0.289425178 0.000000000 
Par# 48054#  T(  4,  1)( 25, 24)(  2,   2) | 0.170086381 0.170086381 0.170086381 0.000000000 
Par# 48055#  T(  1,  2)( 25, 24)(  2,   2) | 0.205302600 0.205302600 0.205302600 0.000000000 
Par# 48056#  T(  2,  2)( 25, 24)(  2,   2) | 0.345646511 0.345646511 0.345646511 0.000000000 
Par# 48057#  T(  3,  2)( 25, 24)(  2,   2) | 0.249841062 0.249841062 0.249841062 0.000000000 
Par# 48058#  T(  4,  2)( 25, 24)(  2,   2) | 0.240763643 0.240763643 0.240763643 0.000000000 
Par# 48059#  T(  1,  3)( 25, 24)(  2,   2) | 0.090826992 0.090826992 0.090826992 0.000000000 
Par# 48060#  T(  2,  3)( 25, 24)(  2,   2) | 0.167503061 0.167503061 0.167503061 0.000000000 
Par# 48061#  T(  3,  3)( 25, 24)(  2,   2) | 0.274690790 0.274690790 0.274690790 0.000000000 
Par# 48062#  T(  4,  3)( 25, 24)(  2,   2) | 0.328705224 0.328705224 0.328705224 0.000000000 
Par# 48063#  T(  1,  4)( 25, 24)(  2,   2) | 0.100090715 0.100090715 0.100090715 0.000000000 
Par# 48064#  T(  2,  4)( 25, 24)(  2,   2) | 0.076589714 0.076589714 0.076589714 0.000000000 
Par# 48065#  T(  3,  4)( 25, 24)(  2,   2) | 0.186042970 0.186042970 0.186042970 0.000000000 
Par# 48066#  T(  4,  4)( 25, 24)(  2,   2) | 0.260444751 0.260444751 0.260444751 0.000000000 
Par# 48067#  T(  5,  5)( 25, 24)(  2,   2) | 1.000000000 1.000000000 1.000000000 0.000000000 
Par# 48068#  T(  1,  1)( 26, 24)(  2,   2) | 0.603779694 0.603779694 0.603779694 0.000000000 
Par# 48069#  T(  2,  1)( 26, 24)(  2,   2) | 0.410260713 0.410260713 0.410260713 0.000000000 
Par# 48070#  T(  3,  1)( 26, 24)(  2,   2) | 0.289425178 0.289425178 0.289425178 0.000000000 
Par# 48071#  T(  4,  1)( 26, 24)(  2,   2) | 0.170086381 0.170086381 0.170086381 0.000000000 
Par# 48072#  T(  1,  2)( 26, 24)(  2,   2) | 0.205302600 0.205302600 0.205302600 0.000000000 
Par# 48073#  T(  2,  2)( 26, 24)(  2,   2) | 0.345646511 0.345646511 0.345646511 0.000000000 
Par# 48074#  T(  3,  2)( 26, 24)(  2,   2) | 0.249841062 0.249841062 0.249841062 0.000000000 
Par# 48075#  T(  4,  2)( 26, 24)(  2,   2) | 0.240763643 0.240763643 0.240763643 0.000000000 
Par# 48076#  T(  1,  3)( 26, 24)(  2,   2) | 0.090826992 0.090826992 0.090826992 0.000000000 
Par# 48077#  T(  2,  3)( 26, 24)(  2,   2) | 0.167503061 0.167503061 0.167503061 0.000000000 
Par# 48078#  T(  3,  3)( 26, 24)(  2,   2) | 0.274690790 0.274690790 0.274690790 0.000000000 
Par# 48079#  T(  4,  3)( 26, 24)(  2,   2) | 0.328705224 0.328705224 0.328705224 0.000000000 
Par# 48080#  T(  1,  4)( 26, 24)(  2,   2) | 0.100090715 0.100090715 0.100090715 0.000000000 
Par# 48081#  T(  2,  4)( 26, 24)(  2,   2) | 0.076589714 0.076589714 0.076589714 0.000000000 
Par# 48082#  T(  3,  4)( 26, 24)(  2,   2) | 0.186042970 0.186042970 0.186042970 0.000000000 
Par# 48083#  T(  4,  4)( 26, 24)(  2,   2) | 0.260444751 0.260444751 0.260444751 0.000000000 
Par# 48084#  T(  5,  5)( 26, 24)(  2,   2) | 1.000000000 1.000000000 1.000000000 0.000000000 
Par# 48085#  T(  1,  1)( 27, 24)(  2,   2) | 0.603779694 0.603779694 0.603779694 0.000000000 
Par# 48086#  T(  2,  1)( 27, 24)(  2,   2) | 0.410260713 0.410260713 0.410260713 0.000000000 
Par# 48087#  T(  3,  1)( 27, 24)(  2,   2) | 0.289425178 0.289425178 0.289425178 0.000000000 
Par# 48088#  T(  4,  1)( 27, 24)(  2,   2) | 0.170086381 0.170086381 0.170086381 0.000000000 
Par# 48089#  T(  1,  2)( 27, 24)(  2,   2) | 0.205302600 0.205302600 0.205302600 0.000000000 
Par# 48090#  T(  2,  2)( 27, 24)(  2,   2) | 0.345646511 0.345646511 0.345646511 0.000000000 
Par# 48091#  T(  3,  2)( 27, 24)(  2,   2) | 0.249841062 0.249841062 0.249841062 0.000000000 
Par# 48092#  T(  4,  2)( 27, 24)(  2,   2) | 0.240763643 0.240763643 0.240763643 0.000000000 
Par# 48093#  T(  1,  3)( 27, 24)(  2,   2) | 0.090826992 0.090826992 0.090826992 0.000000000 
Par# 48094#  T(  2,  3)( 27, 24)(  2,   2) | 0.167503061 0.167503061 0.167503061 0.000000000 
Par# 48095#  T(  3,  3)( 27, 24)(  2,   2) | 0.274690790 0.274690790 0.274690790 0.000000000 
Par# 48096#  T(  4,  3)( 27, 24)(  2,   2) | 0.328705224 0.328705224 0.328705224 0.000000000 
Par# 48097#  T(  1,  4)( 27, 24)(  2,   2) | 0.100090715 0.100090715 0.100090715 0.000000000 
Par# 48098#  T(  2,  4)( 27, 24)(  2,   2) | 0.076589714 0.076589714 0.076589714 0.000000000 
Par# 48099#  T(  3,  4)( 27, 24)(  2,   2) | 0.186042970 0.186042970 0.186042970 0.000000000 
Par# 48100#  T(  4,  4)( 27, 24)(  2,   2) | 0.260444751 0.260444751 0.260444751 0.000000000 
Par# 48101#  T(  5,  5)( 27, 24)(  2,   2) | 1.000000000 1.000000000 1.000000000 0.000000000 
Par# 48102#  T(  1,  1)( 28, 24)(  2,   2) | 0.603779694 0.603779694 0.603779694 0.000000000 
Par# 48103#  T(  2,  1)( 28, 24)(  2,   2) | 0.410260713 0.410260713 0.410260713 0.000000000 
Par# 48104#  T(  3,  1)( 28, 24)(  2,   2) | 0.289425178 0.289425178 0.289425178 0.000000000 
Par# 48105#  T(  4,  1)( 28, 24)(  2,   2) | 0.170086381 0.170086381 0.170086381 0.000000000 
Par# 48106#  T(  1,  2)( 28, 24)(  2,   2) | 0.205302600 0.205302600 0.205302600 0.000000000 
Par# 48107#  T(  2,  2)( 28, 24)(  2,   2) | 0.345646511 0.345646511 0.345646511 0.000000000 
Par# 48108#  T(  3,  2)( 28, 24)(  2,   2) | 0.249841062 0.249841062 0.249841062 0.000000000 
Par# 48109#  T(  4,  2)( 28, 24)(  2,   2) | 0.240763643 0.240763643 0.240763643 0.000000000 
Par# 48110#  T(  1,  3)( 28, 24)(  2,   2) | 0.090826992 0.090826992 0.090826992 0.000000000 
Par# 48111#  T(  2,  3)( 28, 24)(  2,   2) | 0.167503061 0.167503061 0.167503061 0.000000000 
Par# 48112#  T(  3,  3)( 28, 24)(  2,   2) | 0.274690790 0.274690790 0.274690790 0.000000000 
Par# 48113#  T(  4,  3)( 28, 24)(  2,   2) | 0.328705224 0.328705224 0.328705224 0.000000000 
Par# 48114#  T(  1,  4)( 28, 24)(  2,   2) | 0.100090715 0.100090715 0.100090715 0.000000000 
Par# 48115#  T(  2,  4)( 28, 24)(  2,   2) | 0.076589714 0.076589714 0.076589714 0.000000000 
Par# 48116#  T(  3,  4)( 28, 24)(  2,   2) | 0.186042970 0.186042970 0.186042970 0.000000000 
Par# 48117#  T(  4,  4)( 28, 24)(  2,   2) | 0.260444751 0.260444751 0.260444751 0.000000000 
Par# 48118#  T(  5,  5)( 28, 24)(  2,   2) | 1.000000000 1.000000000 1.000000000 0.000000000 
Par# 48119#  T(  1,  1)( 29, 24)(  2,   2) | 0.603779694 0.603779694 0.603779694 0.000000000 
Par# 48120#  T(  2,  1)( 29, 24)(  2,   2) | 0.410260713 0.410260713 0.410260713 0.000000000 
Par# 48121#  T(  3,  1)( 29, 24)(  2,   2) | 0.289425178 0.289425178 0.289425178 0.000000000 
Par# 48122#  T(  4,  1)( 29, 24)(  2,   2) | 0.170086381 0.170086381 0.170086381 0.000000000 
Par# 48123#  T(  1,  2)( 29, 24)(  2,   2) | 0.205302600 0.205302600 0.205302600 0.000000000 
Par# 48124#  T(  2,  2)( 29, 24)(  2,   2) | 0.345646511 0.345646511 0.345646511 0.000000000 
Par# 48125#  T(  3,  2)( 29, 24)(  2,   2) | 0.249841062 0.249841062 0.249841062 0.000000000 
Par# 48126#  T(  4,  2)( 29, 24)(  2,   2) | 0.240763643 0.240763643 0.240763643 0.000000000 
Par# 48127#  T(  1,  3)( 29, 24)(  2,   2) | 0.090826992 0.090826992 0.090826992 0.000000000 
Par# 48128#  T(  2,  3)( 29, 24)(  2,   2) | 0.167503061 0.167503061 0.167503061 0.000000000 
Par# 48129#  T(  3,  3)( 29, 24)(  2,   2) | 0.274690790 0.274690790 0.274690790 0.000000000 
Par# 48130#  T(  4,  3)( 29, 24)(  2,   2) | 0.328705224 0.328705224 0.328705224 0.000000000 
Par# 48131#  T(  1,  4)( 29, 24)(  2,   2) | 0.100090715 0.100090715 0.100090715 0.000000000 
Par# 48132#  T(  2,  4)( 29, 24)(  2,   2) | 0.076589714 0.076589714 0.076589714 0.000000000 
Par# 48133#  T(  3,  4)( 29, 24)(  2,   2) | 0.186042970 0.186042970 0.186042970 0.000000000 
Par# 48134#  T(  4,  4)( 29, 24)(  2,   2) | 0.260444751 0.260444751 0.260444751 0.000000000 
Par# 48135#  T(  5,  5)( 29, 24)(  2,   2) | 1.000000000 1.000000000 1.000000000 0.000000000 
Par# 48136#  T(  1,  1)( 30, 24)(  2,   2) | 0.603779694 0.603779694 0.603779694 0.000000000 
Par# 48137#  T(  2,  1)( 30, 24)(  2,   2) | 0.410260713 0.410260713 0.410260713 0.000000000 
Par# 48138#  T(  3,  1)( 30, 24)(  2,   2) | 0.289425178 0.289425178 0.289425178 0.000000000 
Par# 48139#  T(  4,  1)( 30, 24)(  2,   2) | 0.170086381 0.170086381 0.170086381 0.000000000 
Par# 48140#  T(  1,  2)( 30, 24)(  2,   2) | 0.205302600 0.205302600 0.205302600 0.000000000 
Par# 48141#  T(  2,  2)( 30, 24)(  2,   2) | 0.345646511 0.345646511 0.345646511 0.000000000 
Par# 48142#  T(  3,  2)( 30, 24)(  2,   2) | 0.249841062 0.249841062 0.249841062 0.000000000 
Par# 48143#  T(  4,  2)( 30, 24)(  2,   2) | 0.240763643 0.240763643 0.240763643 0.000000000 
Par# 48144#  T(  1,  3)( 30, 24)(  2,   2) | 0.090826992 0.090826992 0.090826992 0.000000000 
Par# 48145#  T(  2,  3)( 30, 24)(  2,   2) | 0.167503061 0.167503061 0.167503061 0.000000000 
Par# 48146#  T(  3,  3)( 30, 24)(  2,   2) | 0.274690790 0.274690790 0.274690790 0.000000000 
Par# 48147#  T(  4,  3)( 30, 24)(  2,   2) | 0.328705224 0.328705224 0.328705224 0.000000000 
Par# 48148#  T(  1,  4)( 30, 24)(  2,   2) | 0.100090715 0.100090715 0.100090715 0.000000000 
Par# 48149#  T(  2,  4)( 30, 24)(  2,   2) | 0.076589714 0.076589714 0.076589714 0.000000000 
Par# 48150#  T(  3,  4)( 30, 24)(  2,   2) | 0.186042970 0.186042970 0.186042970 0.000000000 
Par# 48151#  T(  4,  4)( 30, 24)(  2,   2) | 0.260444751 0.260444751 0.260444751 0.000000000 
Par# 48152#  T(  5,  5)( 30, 24)(  2,   2) | 1.000000000 1.000000000 1.000000000 0.000000000 
Par# 48153#  T(  1,  1)( 31, 24)(  2,   2) | 0.603779694 0.603779694 0.603779694 0.000000000 
Par# 48154#  T(  2,  1)( 31, 24)(  2,   2) | 0.410260713 0.410260713 0.410260713 0.000000000 
Par# 48155#  T(  3,  1)( 31, 24)(  2,   2) | 0.289425178 0.289425178 0.289425178 0.000000000 
Par# 48156#  T(  4,  1)( 31, 24)(  2,   2) | 0.170086381 0.170086381 0.170086381 0.000000000 
Par# 48157#  T(  1,  2)( 31, 24)(  2,   2) | 0.205302600 0.205302600 0.205302600 0.000000000 
Par# 48158#  T(  2,  2)( 31, 24)(  2,   2) | 0.345646511 0.345646511 0.345646511 0.000000000 
Par# 48159#  T(  3,  2)( 31, 24)(  2,   2) | 0.249841062 0.249841062 0.249841062 0.000000000 
Par# 48160#  T(  4,  2)( 31, 24)(  2,   2) | 0.240763643 0.240763643 0.240763643 0.000000000 
Par# 48161#  T(  1,  3)( 31, 24)(  2,   2) | 0.090826992 0.090826992 0.090826992 0.000000000 
Par# 48162#  T(  2,  3)( 31, 24)(  2,   2) | 0.167503061 0.167503061 0.167503061 0.000000000 
Par# 48163#  T(  3,  3)( 31, 24)(  2,   2) | 0.274690790 0.274690790 0.274690790 0.000000000 
Par# 48164#  T(  4,  3)( 31, 24)(  2,   2) | 0.328705224 0.328705224 0.328705224 0.000000000 
Par# 48165#  T(  1,  4)( 31, 24)(  2,   2) | 0.100090715 0.100090715 0.100090715 0.000000000 
Par# 48166#  T(  2,  4)( 31, 24)(  2,   2) | 0.076589714 0.076589714 0.076589714 0.000000000 
Par# 48167#  T(  3,  4)( 31, 24)(  2,   2) | 0.186042970 0.186042970 0.186042970 0.000000000 
Par# 48168#  T(  4,  4)( 31, 24)(  2,   2) | 0.260444751 0.260444751 0.260444751 0.000000000 
Par# 48169#  T(  5,  5)( 31, 24)(  2,   2) | 1.000000000 1.000000000 1.000000000 0.000000000 
Par# 48170#  T(  1,  1)( 32, 24)(  2,   2) | 0.603779694 0.603779694 0.603779694 0.000000000 
Par# 48171#  T(  2,  1)( 32, 24)(  2,   2) | 0.410260713 0.410260713 0.410260713 0.000000000 
Par# 48172#  T(  3,  1)( 32, 24)(  2,   2) | 0.289425178 0.289425178 0.289425178 0.000000000 
Par# 48173#  T(  4,  1)( 32, 24)(  2,   2) | 0.170086381 0.170086381 0.170086381 0.000000000 
Par# 48174#  T(  1,  2)( 32, 24)(  2,   2) | 0.205302600 0.205302600 0.205302600 0.000000000 
Par# 48175#  T(  2,  2)( 32, 24)(  2,   2) | 0.345646511 0.345646511 0.345646511 0.000000000 
Par# 48176#  T(  3,  2)( 32, 24)(  2,   2) | 0.249841062 0.249841062 0.249841062 0.000000000 
Par# 48177#  T(  4,  2)( 32, 24)(  2,   2) | 0.240763643 0.240763643 0.240763643 0.000000000 
Par# 48178#  T(  1,  3)( 32, 24)(  2,   2) | 0.090826992 0.090826992 0.090826992 0.000000000 
Par# 48179#  T(  2,  3)( 32, 24)(  2,   2) | 0.167503061 0.167503061 0.167503061 0.000000000 
Par# 48180#  T(  3,  3)( 32, 24)(  2,   2) | 0.274690790 0.274690790 0.274690790 0.000000000 
Par# 48181#  T(  4,  3)( 32, 24)(  2,   2) | 0.328705224 0.328705224 0.328705224 0.000000000 
Par# 48182#  T(  1,  4)( 32, 24)(  2,   2) | 0.100090715 0.100090715 0.100090715 0.000000000 
Par# 48183#  T(  2,  4)( 32, 24)(  2,   2) | 0.076589714 0.076589714 0.076589714 0.000000000 
Par# 48184#  T(  3,  4)( 32, 24)(  2,   2) | 0.186042970 0.186042970 0.186042970 0.000000000 
Par# 48185#  T(  4,  4)( 32, 24)(  2,   2) | 0.260444751 0.260444751 0.260444751 0.000000000 
Par# 48186#  T(  5,  5)( 32, 24)(  2,   2) | 1.000000000 1.000000000 1.000000000 0.000000000 
Par# 48187#  T(  1,  1)( 33, 24)(  2,   2) | 0.603779694 0.603779694 0.603779694 0.000000000 
Par# 48188#  T(  2,  1)( 33, 24)(  2,   2) | 0.410260713 0.410260713 0.410260713 0.000000000 
Par# 48189#  T(  3,  1)( 33, 24)(  2,   2) | 0.289425178 0.289425178 0.289425178 0.000000000 
Par# 48190#  T(  4,  1)( 33, 24)(  2,   2) | 0.170086381 0.170086381 0.170086381 0.000000000 
Par# 48191#  T(  1,  2)( 33, 24)(  2,   2) | 0.205302600 0.205302600 0.205302600 0.000000000 
Par# 48192#  T(  2,  2)( 33, 24)(  2,   2) | 0.345646511 0.345646511 0.345646511 0.000000000 
Par# 48193#  T(  3,  2)( 33, 24)(  2,   2) | 0.249841062 0.249841062 0.249841062 0.000000000 
Par# 48194#  T(  4,  2)( 33, 24)(  2,   2) | 0.240763643 0.240763643 0.240763643 0.000000000 
Par# 48195#  T(  1,  3)( 33, 24)(  2,   2) | 0.090826992 0.090826992 0.090826992 0.000000000 
Par# 48196#  T(  2,  3)( 33, 24)(  2,   2) | 0.167503061 0.167503061 0.167503061 0.000000000 
Par# 48197#  T(  3,  3)( 33, 24)(  2,   2) | 0.274690790 0.274690790 0.274690790 0.000000000 
Par# 48198#  T(  4,  3)( 33, 24)(  2,   2) | 0.328705224 0.328705224 0.328705224 0.000000000 
Par# 48199#  T(  1,  4)( 33, 24)(  2,   2) | 0.100090715 0.100090715 0.100090715 0.000000000 
Par# 48200#  T(  2,  4)( 33, 24)(  2,   2) | 0.076589714 0.076589714 0.076589714 0.000000000 
Par# 48201#  T(  3,  4)( 33, 24)(  2,   2) | 0.186042970 0.186042970 0.186042970 0.000000000 
Par# 48202#  T(  4,  4)( 33, 24)(  2,   2) | 0.260444751 0.260444751 0.260444751 0.000000000 
Par# 48203#  T(  5,  5)( 33, 24)(  2,   2) | 1.000000000 1.000000000 1.000000000 0.000000000 
Par# 48204#  T(  1,  1)( 34, 24)(  2,   2) | 0.603779694 0.603779694 0.603779694 0.000000000 
Par# 48205#  T(  2,  1)( 34, 24)(  2,   2) | 0.410260713 0.410260713 0.410260713 0.000000000 
Par# 48206#  T(  3,  1)( 34, 24)(  2,   2) | 0.289425178 0.289425178 0.289425178 0.000000000 
Par# 48207#  T(  4,  1)( 34, 24)(  2,   2) | 0.170086381 0.170086381 0.170086381 0.000000000 
Par# 48208#  T(  1,  2)( 34, 24)(  2,   2) | 0.205302600 0.205302600 0.205302600 0.000000000 
Par# 48209#  T(  2,  2)( 34, 24)(  2,   2) | 0.345646511 0.345646511 0.345646511 0.000000000 
Par# 48210#  T(  3,  2)( 34, 24)(  2,   2) | 0.249841062 0.249841062 0.249841062 0.000000000 
Par# 48211#  T(  4,  2)( 34, 24)(  2,   2) | 0.240763643 0.240763643 0.240763643 0.000000000 
Par# 48212#  T(  1,  3)( 34, 24)(  2,   2) | 0.090826992 0.090826992 0.090826992 0.000000000 
Par# 48213#  T(  2,  3)( 34, 24)(  2,   2) | 0.167503061 0.167503061 0.167503061 0.000000000 
Par# 48214#  T(  3,  3)( 34, 24)(  2,   2) | 0.274690790 0.274690790 0.274690790 0.000000000 
Par# 48215#  T(  4,  3)( 34, 24)(  2,   2) | 0.328705224 0.328705224 0.328705224 0.000000000 
Par# 48216#  T(  1,  4)( 34, 24)(  2,   2) | 0.100090715 0.100090715 0.100090715 0.000000000 
Par# 48217#  T(  2,  4)( 34, 24)(  2,   2) | 0.076589714 0.076589714 0.076589714 0.000000000 
Par# 48218#  T(  3,  4)( 34, 24)(  2,   2) | 0.186042970 0.186042970 0.186042970 0.000000000 
Par# 48219#  T(  4,  4)( 34, 24)(  2,   2) | 0.260444751 0.260444751 0.260444751 0.000000000 
Par# 48220#  T(  5,  5)( 34, 24)(  2,   2) | 1.000000000 1.000000000 1.000000000 0.000000000 
Par# 48221#  T(  1,  1)( 35, 24)(  2,   2) | 0.603779694 0.603779694 0.603779694 0.000000000 
Par# 48222#  T(  2,  1)( 35, 24)(  2,   2) | 0.410260713 0.410260713 0.410260713 0.000000000 
Par# 48223#  T(  3,  1)( 35, 24)(  2,   2) | 0.289425178 0.289425178 0.289425178 0.000000000 
Par# 48224#  T(  4,  1)( 35, 24)(  2,   2) | 0.170086381 0.170086381 0.170086381 0.000000000 
Par# 48225#  T(  1,  2)( 35, 24)(  2,   2) | 0.205302600 0.205302600 0.205302600 0.000000000 
Par# 48226#  T(  2,  2)( 35, 24)(  2,   2) | 0.345646511 0.345646511 0.345646511 0.000000000 
Par# 48227#  T(  3,  2)( 35, 24)(  2,   2) | 0.249841062 0.249841062 0.249841062 0.000000000 
Par# 48228#  T(  4,  2)( 35, 24)(  2,   2) | 0.240763643 0.240763643 0.240763643 0.000000000 
Par# 48229#  T(  1,  3)( 35, 24)(  2,   2) | 0.090826992 0.090826992 0.090826992 0.000000000 
Par# 48230#  T(  2,  3)( 35, 24)(  2,   2) | 0.167503061 0.167503061 0.167503061 0.000000000 
Par# 48231#  T(  3,  3)( 35, 24)(  2,   2) | 0.274690790 0.274690790 0.274690790 0.000000000 
Par# 48232#  T(  4,  3)( 35, 24)(  2,   2) | 0.328705224 0.328705224 0.328705224 0.000000000 
Par# 48233#  T(  1,  4)( 35, 24)(  2,   2) | 0.100090715 0.100090715 0.100090715 0.000000000 
Par# 48234#  T(  2,  4)( 35, 24)(  2,   2) | 0.076589714 0.076589714 0.076589714 0.000000000 
Par# 48235#  T(  3,  4)( 35, 24)(  2,   2) | 0.186042970 0.186042970 0.186042970 0.000000000 
Par# 48236#  T(  4,  4)( 35, 24)(  2,   2) | 0.260444751 0.260444751 0.260444751 0.000000000 
Par# 48237#  T(  5,  5)( 35, 24)(  2,   2) | 1.000000000 1.000000000 1.000000000 0.000000000 
Par# 48238#  T(  1,  1)( 36, 24)(  2,   2) | 0.603779694 0.603779694 0.603779694 0.000000000 
Par# 48239#  T(  2,  1)( 36, 24)(  2,   2) | 0.410260713 0.410260713 0.410260713 0.000000000 
Par# 48240#  T(  3,  1)( 36, 24)(  2,   2) | 0.289425178 0.289425178 0.289425178 0.000000000 
Par# 48241#  T(  4,  1)( 36, 24)(  2,   2) | 0.170086381 0.170086381 0.170086381 0.000000000 
Par# 48242#  T(  1,  2)( 36, 24)(  2,   2) | 0.205302600 0.205302600 0.205302600 0.000000000 
Par# 48243#  T(  2,  2)( 36, 24)(  2,   2) | 0.345646511 0.345646511 0.345646511 0.000000000 
Par# 48244#  T(  3,  2)( 36, 24)(  2,   2) | 0.249841062 0.249841062 0.249841062 0.000000000 
Par# 48245#  T(  4,  2)( 36, 24)(  2,   2) | 0.240763643 0.240763643 0.240763643 0.000000000 
Par# 48246#  T(  1,  3)( 36, 24)(  2,   2) | 0.090826992 0.090826992 0.090826992 0.000000000 
Par# 48247#  T(  2,  3)( 36, 24)(  2,   2) | 0.167503061 0.167503061 0.167503061 0.000000000 
Par# 48248#  T(  3,  3)( 36, 24)(  2,   2) | 0.274690790 0.274690790 0.274690790 0.000000000 
Par# 48249#  T(  4,  3)( 36, 24)(  2,   2) | 0.328705224 0.328705224 0.328705224 0.000000000 
Par# 48250#  T(  1,  4)( 36, 24)(  2,   2) | 0.100090715 0.100090715 0.100090715 0.000000000 
Par# 48251#  T(  2,  4)( 36, 24)(  2,   2) | 0.076589714 0.076589714 0.076589714 0.000000000 
Par# 48252#  T(  3,  4)( 36, 24)(  2,   2) | 0.186042970 0.186042970 0.186042970 0.000000000 
Par# 48253#  T(  4,  4)( 36, 24)(  2,   2) | 0.260444751 0.260444751 0.260444751 0.000000000 
Par# 48254#  T(  5,  5)( 36, 24)(  2,   2) | 1.000000000 1.000000000 1.000000000 0.000000000 
Par# 48255#  T(  1,  1)( 37, 24)(  2,   2) | 0.603779694 0.603779694 0.603779694 0.000000000 
Par# 48256#  T(  2,  1)( 37, 24)(  2,   2) | 0.410260713 0.410260713 0.410260713 0.000000000 
Par# 48257#  T(  3,  1)( 37, 24)(  2,   2) | 0.289425178 0.289425178 0.289425178 0.000000000 
Par# 48258#  T(  4,  1)( 37, 24)(  2,   2) | 0.170086381 0.170086381 0.170086381 0.000000000 
Par# 48259#  T(  1,  2)( 37, 24)(  2,   2) | 0.205302600 0.205302600 0.205302600 0.000000000 
Par# 48260#  T(  2,  2)( 37, 24)(  2,   2) | 0.345646511 0.345646511 0.345646511 0.000000000 
Par# 48261#  T(  3,  2)( 37, 24)(  2,   2) | 0.249841062 0.249841062 0.249841062 0.000000000 
Par# 48262#  T(  4,  2)( 37, 24)(  2,   2) | 0.240763643 0.240763643 0.240763643 0.000000000 
Par# 48263#  T(  1,  3)( 37, 24)(  2,   2) | 0.090826992 0.090826992 0.090826992 0.000000000 
Par# 48264#  T(  2,  3)( 37, 24)(  2,   2) | 0.167503061 0.167503061 0.167503061 0.000000000 
Par# 48265#  T(  3,  3)( 37, 24)(  2,   2) | 0.274690790 0.274690790 0.274690790 0.000000000 
Par# 48266#  T(  4,  3)( 37, 24)(  2,   2) | 0.328705224 0.328705224 0.328705224 0.000000000 
Par# 48267#  T(  1,  4)( 37, 24)(  2,   2) | 0.100090715 0.100090715 0.100090715 0.000000000 
Par# 48268#  T(  2,  4)( 37, 24)(  2,   2) | 0.076589714 0.076589714 0.076589714 0.000000000 
Par# 48269#  T(  3,  4)( 37, 24)(  2,   2) | 0.186042970 0.186042970 0.186042970 0.000000000 
Par# 48270#  T(  4,  4)( 37, 24)(  2,   2) | 0.260444751 0.260444751 0.260444751 0.000000000 
Par# 48271#  T(  5,  5)( 37, 24)(  2,   2) | 1.000000000 1.000000000 1.000000000 0.000000000 
Par# 48272#  T(  1,  1)( 25, 25)(  2,   2) | 0.603779694 0.603779694 0.603779694 0.000000000 
Par# 48273#  T(  2,  1)( 25, 25)(  2,   2) | 0.410260713 0.410260713 0.410260713 0.000000000 
Par# 48274#  T(  3,  1)( 25, 25)(  2,   2) | 0.289425178 0.289425178 0.289425178 0.000000000 
Par# 48275#  T(  4,  1)( 25, 25)(  2,   2) | 0.170086381 0.170086381 0.170086381 0.000000000 
Par# 48276#  T(  1,  2)( 25, 25)(  2,   2) | 0.205302600 0.205302600 0.205302600 0.000000000 
Par# 48277#  T(  2,  2)( 25, 25)(  2,   2) | 0.345646511 0.345646511 0.345646511 0.000000000 
Par# 48278#  T(  3,  2)( 25, 25)(  2,   2) | 0.249841062 0.249841062 0.249841062 0.000000000 
Par# 48279#  T(  4,  2)( 25, 25)(  2,   2) | 0.240763643 0.240763643 0.240763643 0.000000000 
Par# 48280#  T(  1,  3)( 25, 25)(  2,   2) | 0.090826992 0.090826992 0.090826992 0.000000000 
Par# 48281#  T(  2,  3)( 25, 25)(  2,   2) | 0.167503061 0.167503061 0.167503061 0.000000000 
Par# 48282#  T(  3,  3)( 25, 25)(  2,   2) | 0.274690790 0.274690790 0.274690790 0.000000000 
Par# 48283#  T(  4,  3)( 25, 25)(  2,   2) | 0.328705224 0.328705224 0.328705224 0.000000000 
Par# 48284#  T(  1,  4)( 25, 25)(  2,   2) | 0.100090715 0.100090715 0.100090715 0.000000000 
Par# 48285#  T(  2,  4)( 25, 25)(  2,   2) | 0.076589714 0.076589714 0.076589714 0.000000000 
Par# 48286#  T(  3,  4)( 25, 25)(  2,   2) | 0.186042970 0.186042970 0.186042970 0.000000000 
Par# 48287#  T(  4,  4)( 25, 25)(  2,   2) | 0.260444751 0.260444751 0.260444751 0.000000000 
Par# 48288#  T(  5,  5)( 25, 25)(  2,   2) | 1.000000000 1.000000000 1.000000000 0.000000000 
Par# 48289#  T(  1,  1)( 26, 25)(  2,   2) | 0.603779694 0.603779694 0.603779694 0.000000000 
Par# 48290#  T(  2,  1)( 26, 25)(  2,   2) | 0.410260713 0.410260713 0.410260713 0.000000000 
Par# 48291#  T(  3,  1)( 26, 25)(  2,   2) | 0.289425178 0.289425178 0.289425178 0.000000000 
Par# 48292#  T(  4,  1)( 26, 25)(  2,   2) | 0.170086381 0.170086381 0.170086381 0.000000000 
Par# 48293#  T(  1,  2)( 26, 25)(  2,   2) | 0.205302600 0.205302600 0.205302600 0.000000000 
Par# 48294#  T(  2,  2)( 26, 25)(  2,   2) | 0.345646511 0.345646511 0.345646511 0.000000000 
Par# 48295#  T(  3,  2)( 26, 25)(  2,   2) | 0.249841062 0.249841062 0.249841062 0.000000000 
Par# 48296#  T(  4,  2)( 26, 25)(  2,   2) | 0.240763643 0.240763643 0.240763643 0.000000000 
Par# 48297#  T(  1,  3)( 26, 25)(  2,   2) | 0.090826992 0.090826992 0.090826992 0.000000000 
Par# 48298#  T(  2,  3)( 26, 25)(  2,   2) | 0.167503061 0.167503061 0.167503061 0.000000000 
Par# 48299#  T(  3,  3)( 26, 25)(  2,   2) | 0.274690790 0.274690790 0.274690790 0.000000000 
Par# 48300#  T(  4,  3)( 26, 25)(  2,   2) | 0.328705224 0.328705224 0.328705224 0.000000000 
Par# 48301#  T(  1,  4)( 26, 25)(  2,   2) | 0.100090715 0.100090715 0.100090715 0.000000000 
Par# 48302#  T(  2,  4)( 26, 25)(  2,   2) | 0.076589714 0.076589714 0.076589714 0.000000000 
Par# 48303#  T(  3,  4)( 26, 25)(  2,   2) | 0.186042970 0.186042970 0.186042970 0.000000000 
Par# 48304#  T(  4,  4)( 26, 25)(  2,   2) | 0.260444751 0.260444751 0.260444751 0.000000000 
Par# 48305#  T(  5,  5)( 26, 25)(  2,   2) | 1.000000000 1.000000000 1.000000000 0.000000000 
Par# 48306#  T(  1,  1)( 27, 25)(  2,   2) | 0.603779694 0.603779694 0.603779694 0.000000000 
Par# 48307#  T(  2,  1)( 27, 25)(  2,   2) | 0.410260713 0.410260713 0.410260713 0.000000000 
Par# 48308#  T(  3,  1)( 27, 25)(  2,   2) | 0.289425178 0.289425178 0.289425178 0.000000000 
Par# 48309#  T(  4,  1)( 27, 25)(  2,   2) | 0.170086381 0.170086381 0.170086381 0.000000000 
Par# 48310#  T(  1,  2)( 27, 25)(  2,   2) | 0.205302600 0.205302600 0.205302600 0.000000000 
Par# 48311#  T(  2,  2)( 27, 25)(  2,   2) | 0.345646511 0.345646511 0.345646511 0.000000000 
Par# 48312#  T(  3,  2)( 27, 25)(  2,   2) | 0.249841062 0.249841062 0.249841062 0.000000000 
Par# 48313#  T(  4,  2)( 27, 25)(  2,   2) | 0.240763643 0.240763643 0.240763643 0.000000000 
Par# 48314#  T(  1,  3)( 27, 25)(  2,   2) | 0.090826992 0.090826992 0.090826992 0.000000000 
Par# 48315#  T(  2,  3)( 27, 25)(  2,   2) | 0.167503061 0.167503061 0.167503061 0.000000000 
Par# 48316#  T(  3,  3)( 27, 25)(  2,   2) | 0.274690790 0.274690790 0.274690790 0.000000000 
Par# 48317#  T(  4,  3)( 27, 25)(  2,   2) | 0.328705224 0.328705224 0.328705224 0.000000000 
Par# 48318#  T(  1,  4)( 27, 25)(  2,   2) | 0.100090715 0.100090715 0.100090715 0.000000000 
Par# 48319#  T(  2,  4)( 27, 25)(  2,   2) | 0.076589714 0.076589714 0.076589714 0.000000000 
Par# 48320#  T(  3,  4)( 27, 25)(  2,   2) | 0.186042970 0.186042970 0.186042970 0.000000000 
Par# 48321#  T(  4,  4)( 27, 25)(  2,   2) | 0.260444751 0.260444751 0.260444751 0.000000000 
Par# 48322#  T(  5,  5)( 27, 25)(  2,   2) | 1.000000000 1.000000000 1.000000000 0.000000000 
Par# 48323#  T(  1,  1)( 28, 25)(  2,   2) | 0.603779694 0.603779694 0.603779694 0.000000000 
Par# 48324#  T(  2,  1)( 28, 25)(  2,   2) | 0.410260713 0.410260713 0.410260713 0.000000000 
Par# 48325#  T(  3,  1)( 28, 25)(  2,   2) | 0.289425178 0.289425178 0.289425178 0.000000000 
Par# 48326#  T(  4,  1)( 28, 25)(  2,   2) | 0.170086381 0.170086381 0.170086381 0.000000000 
Par# 48327#  T(  1,  2)( 28, 25)(  2,   2) | 0.205302600 0.205302600 0.205302600 0.000000000 
Par# 48328#  T(  2,  2)( 28, 25)(  2,   2) | 0.345646511 0.345646511 0.345646511 0.000000000 
Par# 48329#  T(  3,  2)( 28, 25)(  2,   2) | 0.249841062 0.249841062 0.249841062 0.000000000 
Par# 48330#  T(  4,  2)( 28, 25)(  2,   2) | 0.240763643 0.240763643 0.240763643 0.000000000 
Par# 48331#  T(  1,  3)( 28, 25)(  2,   2) | 0.090826992 0.090826992 0.090826992 0.000000000 
Par# 48332#  T(  2,  3)( 28, 25)(  2,   2) | 0.167503061 0.167503061 0.167503061 0.000000000 
Par# 48333#  T(  3,  3)( 28, 25)(  2,   2) | 0.274690790 0.274690790 0.274690790 0.000000000 
Par# 48334#  T(  4,  3)( 28, 25)(  2,   2) | 0.328705224 0.328705224 0.328705224 0.000000000 
Par# 48335#  T(  1,  4)( 28, 25)(  2,   2) | 0.100090715 0.100090715 0.100090715 0.000000000 
Par# 48336#  T(  2,  4)( 28, 25)(  2,   2) | 0.076589714 0.076589714 0.076589714 0.000000000 
Par# 48337#  T(  3,  4)( 28, 25)(  2,   2) | 0.186042970 0.186042970 0.186042970 0.000000000 
Par# 48338#  T(  4,  4)( 28, 25)(  2,   2) | 0.260444751 0.260444751 0.260444751 0.000000000 
Par# 48339#  T(  5,  5)( 28, 25)(  2,   2) | 1.000000000 1.000000000 1.000000000 0.000000000 
Par# 48340#  T(  1,  1)( 29, 25)(  2,   2) | 0.603779694 0.603779694 0.603779694 0.000000000 
Par# 48341#  T(  2,  1)( 29, 25)(  2,   2) | 0.410260713 0.410260713 0.410260713 0.000000000 
Par# 48342#  T(  3,  1)( 29, 25)(  2,   2) | 0.289425178 0.289425178 0.289425178 0.000000000 
Par# 48343#  T(  4,  1)( 29, 25)(  2,   2) | 0.170086381 0.170086381 0.170086381 0.000000000 
Par# 48344#  T(  1,  2)( 29, 25)(  2,   2) | 0.205302600 0.205302600 0.205302600 0.000000000 
Par# 48345#  T(  2,  2)( 29, 25)(  2,   2) | 0.345646511 0.345646511 0.345646511 0.000000000 
Par# 48346#  T(  3,  2)( 29, 25)(  2,   2) | 0.249841062 0.249841062 0.249841062 0.000000000 
Par# 48347#  T(  4,  2)( 29, 25)(  2,   2) | 0.240763643 0.240763643 0.240763643 0.000000000 
Par# 48348#  T(  1,  3)( 29, 25)(  2,   2) | 0.090826992 0.090826992 0.090826992 0.000000000 
Par# 48349#  T(  2,  3)( 29, 25)(  2,   2) | 0.167503061 0.167503061 0.167503061 0.000000000 
Par# 48350#  T(  3,  3)( 29, 25)(  2,   2) | 0.274690790 0.274690790 0.274690790 0.000000000 
Par# 48351#  T(  4,  3)( 29, 25)(  2,   2) | 0.328705224 0.328705224 0.328705224 0.000000000 
Par# 48352#  T(  1,  4)( 29, 25)(  2,   2) | 0.100090715 0.100090715 0.100090715 0.000000000 
Par# 48353#  T(  2,  4)( 29, 25)(  2,   2) | 0.076589714 0.076589714 0.076589714 0.000000000 
Par# 48354#  T(  3,  4)( 29, 25)(  2,   2) | 0.186042970 0.186042970 0.186042970 0.000000000 
Par# 48355#  T(  4,  4)( 29, 25)(  2,   2) | 0.260444751 0.260444751 0.260444751 0.000000000 
Par# 48356#  T(  5,  5)( 29, 25)(  2,   2) | 1.000000000 1.000000000 1.000000000 0.000000000 
Par# 48357#  T(  1,  1)( 30, 25)(  2,   2) | 0.603779694 0.603779694 0.603779694 0.000000000 
Par# 48358#  T(  2,  1)( 30, 25)(  2,   2) | 0.410260713 0.410260713 0.410260713 0.000000000 
Par# 48359#  T(  3,  1)( 30, 25)(  2,   2) | 0.289425178 0.289425178 0.289425178 0.000000000 
Par# 48360#  T(  4,  1)( 30, 25)(  2,   2) | 0.170086381 0.170086381 0.170086381 0.000000000 
Par# 48361#  T(  1,  2)( 30, 25)(  2,   2) | 0.205302600 0.205302600 0.205302600 0.000000000 
Par# 48362#  T(  2,  2)( 30, 25)(  2,   2) | 0.345646511 0.345646511 0.345646511 0.000000000 
Par# 48363#  T(  3,  2)( 30, 25)(  2,   2) | 0.249841062 0.249841062 0.249841062 0.000000000 
Par# 48364#  T(  4,  2)( 30, 25)(  2,   2) | 0.240763643 0.240763643 0.240763643 0.000000000 
Par# 48365#  T(  1,  3)( 30, 25)(  2,   2) | 0.090826992 0.090826992 0.090826992 0.000000000 
Par# 48366#  T(  2,  3)( 30, 25)(  2,   2) | 0.167503061 0.167503061 0.167503061 0.000000000 
Par# 48367#  T(  3,  3)( 30, 25)(  2,   2) | 0.274690790 0.274690790 0.274690790 0.000000000 
Par# 48368#  T(  4,  3)( 30, 25)(  2,   2) | 0.328705224 0.328705224 0.328705224 0.000000000 
Par# 48369#  T(  1,  4)( 30, 25)(  2,   2) | 0.100090715 0.100090715 0.100090715 0.000000000 
Par# 48370#  T(  2,  4)( 30, 25)(  2,   2) | 0.076589714 0.076589714 0.076589714 0.000000000 
Par# 48371#  T(  3,  4)( 30, 25)(  2,   2) | 0.186042970 0.186042970 0.186042970 0.000000000 
Par# 48372#  T(  4,  4)( 30, 25)(  2,   2) | 0.260444751 0.260444751 0.260444751 0.000000000 
Par# 48373#  T(  5,  5)( 30, 25)(  2,   2) | 1.000000000 1.000000000 1.000000000 0.000000000 
Par# 48374#  T(  1,  1)( 31, 25)(  2,   2) | 0.603779694 0.603779694 0.603779694 0.000000000 
Par# 48375#  T(  2,  1)( 31, 25)(  2,   2) | 0.410260713 0.410260713 0.410260713 0.000000000 
Par# 48376#  T(  3,  1)( 31, 25)(  2,   2) | 0.289425178 0.289425178 0.289425178 0.000000000 
Par# 48377#  T(  4,  1)( 31, 25)(  2,   2) | 0.170086381 0.170086381 0.170086381 0.000000000 
Par# 48378#  T(  1,  2)( 31, 25)(  2,   2) | 0.205302600 0.205302600 0.205302600 0.000000000 
Par# 48379#  T(  2,  2)( 31, 25)(  2,   2) | 0.345646511 0.345646511 0.345646511 0.000000000 
Par# 48380#  T(  3,  2)( 31, 25)(  2,   2) | 0.249841062 0.249841062 0.249841062 0.000000000 
Par# 48381#  T(  4,  2)( 31, 25)(  2,   2) | 0.240763643 0.240763643 0.240763643 0.000000000 
Par# 48382#  T(  1,  3)( 31, 25)(  2,   2) | 0.090826992 0.090826992 0.090826992 0.000000000 
Par# 48383#  T(  2,  3)( 31, 25)(  2,   2) | 0.167503061 0.167503061 0.167503061 0.000000000 
Par# 48384#  T(  3,  3)( 31, 25)(  2,   2) | 0.274690790 0.274690790 0.274690790 0.000000000 
Par# 48385#  T(  4,  3)( 31, 25)(  2,   2) | 0.328705224 0.328705224 0.328705224 0.000000000 
Par# 48386#  T(  1,  4)( 31, 25)(  2,   2) | 0.100090715 0.100090715 0.100090715 0.000000000 
Par# 48387#  T(  2,  4)( 31, 25)(  2,   2) | 0.076589714 0.076589714 0.076589714 0.000000000 
Par# 48388#  T(  3,  4)( 31, 25)(  2,   2) | 0.186042970 0.186042970 0.186042970 0.000000000 
Par# 48389#  T(  4,  4)( 31, 25)(  2,   2) | 0.260444751 0.260444751 0.260444751 0.000000000 
Par# 48390#  T(  5,  5)( 31, 25)(  2,   2) | 1.000000000 1.000000000 1.000000000 0.000000000 
Par# 48391#  T(  1,  1)( 32, 25)(  2,   2) | 0.603779694 0.603779694 0.603779694 0.000000000 
Par# 48392#  T(  2,  1)( 32, 25)(  2,   2) | 0.410260713 0.410260713 0.410260713 0.000000000 
Par# 48393#  T(  3,  1)( 32, 25)(  2,   2) | 0.289425178 0.289425178 0.289425178 0.000000000 
Par# 48394#  T(  4,  1)( 32, 25)(  2,   2) | 0.170086381 0.170086381 0.170086381 0.000000000 
Par# 48395#  T(  1,  2)( 32, 25)(  2,   2) | 0.205302600 0.205302600 0.205302600 0.000000000 
Par# 48396#  T(  2,  2)( 32, 25)(  2,   2) | 0.345646511 0.345646511 0.345646511 0.000000000 
Par# 48397#  T(  3,  2)( 32, 25)(  2,   2) | 0.249841062 0.249841062 0.249841062 0.000000000 
Par# 48398#  T(  4,  2)( 32, 25)(  2,   2) | 0.240763643 0.240763643 0.240763643 0.000000000 
Par# 48399#  T(  1,  3)( 32, 25)(  2,   2) | 0.090826992 0.090826992 0.090826992 0.000000000 
Par# 48400#  T(  2,  3)( 32, 25)(  2,   2) | 0.167503061 0.167503061 0.167503061 0.000000000 
Par# 48401#  T(  3,  3)( 32, 25)(  2,   2) | 0.274690790 0.274690790 0.274690790 0.000000000 
Par# 48402#  T(  4,  3)( 32, 25)(  2,   2) | 0.328705224 0.328705224 0.328705224 0.000000000 
Par# 48403#  T(  1,  4)( 32, 25)(  2,   2) | 0.100090715 0.100090715 0.100090715 0.000000000 
Par# 48404#  T(  2,  4)( 32, 25)(  2,   2) | 0.076589714 0.076589714 0.076589714 0.000000000 
Par# 48405#  T(  3,  4)( 32, 25)(  2,   2) | 0.186042970 0.186042970 0.186042970 0.000000000 
Par# 48406#  T(  4,  4)( 32, 25)(  2,   2) | 0.260444751 0.260444751 0.260444751 0.000000000 
Par# 48407#  T(  5,  5)( 32, 25)(  2,   2) | 1.000000000 1.000000000 1.000000000 0.000000000 
Par# 48408#  T(  1,  1)( 33, 25)(  2,   2) | 0.603779694 0.603779694 0.603779694 0.000000000 
Par# 48409#  T(  2,  1)( 33, 25)(  2,   2) | 0.410260713 0.410260713 0.410260713 0.000000000 
Par# 48410#  T(  3,  1)( 33, 25)(  2,   2) | 0.289425178 0.289425178 0.289425178 0.000000000 
Par# 48411#  T(  4,  1)( 33, 25)(  2,   2) | 0.170086381 0.170086381 0.170086381 0.000000000 
Par# 48412#  T(  1,  2)( 33, 25)(  2,   2) | 0.205302600 0.205302600 0.205302600 0.000000000 
Par# 48413#  T(  2,  2)( 33, 25)(  2,   2) | 0.345646511 0.345646511 0.345646511 0.000000000 
Par# 48414#  T(  3,  2)( 33, 25)(  2,   2) | 0.249841062 0.249841062 0.249841062 0.000000000 
Par# 48415#  T(  4,  2)( 33, 25)(  2,   2) | 0.240763643 0.240763643 0.240763643 0.000000000 
Par# 48416#  T(  1,  3)( 33, 25)(  2,   2) | 0.090826992 0.090826992 0.090826992 0.000000000 
Par# 48417#  T(  2,  3)( 33, 25)(  2,   2) | 0.167503061 0.167503061 0.167503061 0.000000000 
Par# 48418#  T(  3,  3)( 33, 25)(  2,   2) | 0.274690790 0.274690790 0.274690790 0.000000000 
Par# 48419#  T(  4,  3)( 33, 25)(  2,   2) | 0.328705224 0.328705224 0.328705224 0.000000000 
Par# 48420#  T(  1,  4)( 33, 25)(  2,   2) | 0.100090715 0.100090715 0.100090715 0.000000000 
Par# 48421#  T(  2,  4)( 33, 25)(  2,   2) | 0.076589714 0.076589714 0.076589714 0.000000000 
Par# 48422#  T(  3,  4)( 33, 25)(  2,   2) | 0.186042970 0.186042970 0.186042970 0.000000000 
Par# 48423#  T(  4,  4)( 33, 25)(  2,   2) | 0.260444751 0.260444751 0.260444751 0.000000000 
Par# 48424#  T(  5,  5)( 33, 25)(  2,   2) | 1.000000000 1.000000000 1.000000000 0.000000000 
Par# 48425#  T(  1,  1)( 34, 25)(  2,   2) | 0.603779694 0.603779694 0.603779694 0.000000000 
Par# 48426#  T(  2,  1)( 34, 25)(  2,   2) | 0.410260713 0.410260713 0.410260713 0.000000000 
Par# 48427#  T(  3,  1)( 34, 25)(  2,   2) | 0.289425178 0.289425178 0.289425178 0.000000000 
Par# 48428#  T(  4,  1)( 34, 25)(  2,   2) | 0.170086381 0.170086381 0.170086381 0.000000000 
Par# 48429#  T(  1,  2)( 34, 25)(  2,   2) | 0.205302600 0.205302600 0.205302600 0.000000000 
Par# 48430#  T(  2,  2)( 34, 25)(  2,   2) | 0.345646511 0.345646511 0.345646511 0.000000000 
Par# 48431#  T(  3,  2)( 34, 25)(  2,   2) | 0.249841062 0.249841062 0.249841062 0.000000000 
Par# 48432#  T(  4,  2)( 34, 25)(  2,   2) | 0.240763643 0.240763643 0.240763643 0.000000000 
Par# 48433#  T(  1,  3)( 34, 25)(  2,   2) | 0.090826992 0.090826992 0.090826992 0.000000000 
Par# 48434#  T(  2,  3)( 34, 25)(  2,   2) | 0.167503061 0.167503061 0.167503061 0.000000000 
Par# 48435#  T(  3,  3)( 34, 25)(  2,   2) | 0.274690790 0.274690790 0.274690790 0.000000000 
Par# 48436#  T(  4,  3)( 34, 25)(  2,   2) | 0.328705224 0.328705224 0.328705224 0.000000000 
Par# 48437#  T(  1,  4)( 34, 25)(  2,   2) | 0.100090715 0.100090715 0.100090715 0.000000000 
Par# 48438#  T(  2,  4)( 34, 25)(  2,   2) | 0.076589714 0.076589714 0.076589714 0.000000000 
Par# 48439#  T(  3,  4)( 34, 25)(  2,   2) | 0.186042970 0.186042970 0.186042970 0.000000000 
Par# 48440#  T(  4,  4)( 34, 25)(  2,   2) | 0.260444751 0.260444751 0.260444751 0.000000000 
Par# 48441#  T(  5,  5)( 34, 25)(  2,   2) | 1.000000000 1.000000000 1.000000000 0.000000000 
Par# 48442#  T(  1,  1)( 35, 25)(  2,   2) | 0.603779694 0.603779694 0.603779694 0.000000000 
Par# 48443#  T(  2,  1)( 35, 25)(  2,   2) | 0.410260713 0.410260713 0.410260713 0.000000000 
Par# 48444#  T(  3,  1)( 35, 25)(  2,   2) | 0.289425178 0.289425178 0.289425178 0.000000000 
Par# 48445#  T(  4,  1)( 35, 25)(  2,   2) | 0.170086381 0.170086381 0.170086381 0.000000000 
Par# 48446#  T(  1,  2)( 35, 25)(  2,   2) | 0.205302600 0.205302600 0.205302600 0.000000000 
Par# 48447#  T(  2,  2)( 35, 25)(  2,   2) | 0.345646511 0.345646511 0.345646511 0.000000000 
Par# 48448#  T(  3,  2)( 35, 25)(  2,   2) | 0.249841062 0.249841062 0.249841062 0.000000000 
Par# 48449#  T(  4,  2)( 35, 25)(  2,   2) | 0.240763643 0.240763643 0.240763643 0.000000000 
Par# 48450#  T(  1,  3)( 35, 25)(  2,   2) | 0.090826992 0.090826992 0.090826992 0.000000000 
Par# 48451#  T(  2,  3)( 35, 25)(  2,   2) | 0.167503061 0.167503061 0.167503061 0.000000000 
Par# 48452#  T(  3,  3)( 35, 25)(  2,   2) | 0.274690790 0.274690790 0.274690790 0.000000000 
Par# 48453#  T(  4,  3)( 35, 25)(  2,   2) | 0.328705224 0.328705224 0.328705224 0.000000000 
Par# 48454#  T(  1,  4)( 35, 25)(  2,   2) | 0.100090715 0.100090715 0.100090715 0.000000000 
Par# 48455#  T(  2,  4)( 35, 25)(  2,   2) | 0.076589714 0.076589714 0.076589714 0.000000000 
Par# 48456#  T(  3,  4)( 35, 25)(  2,   2) | 0.186042970 0.186042970 0.186042970 0.000000000 
Par# 48457#  T(  4,  4)( 35, 25)(  2,   2) | 0.260444751 0.260444751 0.260444751 0.000000000 
Par# 48458#  T(  5,  5)( 35, 25)(  2,   2) | 1.000000000 1.000000000 1.000000000 0.000000000 
Par# 48459#  T(  1,  1)( 36, 25)(  2,   2) | 0.603779694 0.603779694 0.603779694 0.000000000 
Par# 48460#  T(  2,  1)( 36, 25)(  2,   2) | 0.410260713 0.410260713 0.410260713 0.000000000 
Par# 48461#  T(  3,  1)( 36, 25)(  2,   2) | 0.289425178 0.289425178 0.289425178 0.000000000 
Par# 48462#  T(  4,  1)( 36, 25)(  2,   2) | 0.170086381 0.170086381 0.170086381 0.000000000 
Par# 48463#  T(  1,  2)( 36, 25)(  2,   2) | 0.205302600 0.205302600 0.205302600 0.000000000 
Par# 48464#  T(  2,  2)( 36, 25)(  2,   2) | 0.345646511 0.345646511 0.345646511 0.000000000 
Par# 48465#  T(  3,  2)( 36, 25)(  2,   2) | 0.249841062 0.249841062 0.249841062 0.000000000 
Par# 48466#  T(  4,  2)( 36, 25)(  2,   2) | 0.240763643 0.240763643 0.240763643 0.000000000 
Par# 48467#  T(  1,  3)( 36, 25)(  2,   2) | 0.090826992 0.090826992 0.090826992 0.000000000 
Par# 48468#  T(  2,  3)( 36, 25)(  2,   2) | 0.167503061 0.167503061 0.167503061 0.000000000 
Par# 48469#  T(  3,  3)( 36, 25)(  2,   2) | 0.274690790 0.274690790 0.274690790 0.000000000 
Par# 48470#  T(  4,  3)( 36, 25)(  2,   2) | 0.328705224 0.328705224 0.328705224 0.000000000 
Par# 48471#  T(  1,  4)( 36, 25)(  2,   2) | 0.100090715 0.100090715 0.100090715 0.000000000 
Par# 48472#  T(  2,  4)( 36, 25)(  2,   2) | 0.076589714 0.076589714 0.076589714 0.000000000 
Par# 48473#  T(  3,  4)( 36, 25)(  2,   2) | 0.186042970 0.186042970 0.186042970 0.000000000 
Par# 48474#  T(  4,  4)( 36, 25)(  2,   2) | 0.260444751 0.260444751 0.260444751 0.000000000 
Par# 48475#  T(  5,  5)( 36, 25)(  2,   2) | 1.000000000 1.000000000 1.000000000 0.000000000 
Par# 48476#  T(  1,  1)( 37, 25)(  2,   2) | 0.603779694 0.603779694 0.603779694 0.000000000 
Par# 48477#  T(  2,  1)( 37, 25)(  2,   2) | 0.410260713 0.410260713 0.410260713 0.000000000 
Par# 48478#  T(  3,  1)( 37, 25)(  2,   2) | 0.289425178 0.289425178 0.289425178 0.000000000 
Par# 48479#  T(  4,  1)( 37, 25)(  2,   2) | 0.170086381 0.170086381 0.170086381 0.000000000 
Par# 48480#  T(  1,  2)( 37, 25)(  2,   2) | 0.205302600 0.205302600 0.205302600 0.000000000 
Par# 48481#  T(  2,  2)( 37, 25)(  2,   2) | 0.345646511 0.345646511 0.345646511 0.000000000 
Par# 48482#  T(  3,  2)( 37, 25)(  2,   2) | 0.249841062 0.249841062 0.249841062 0.000000000 
Par# 48483#  T(  4,  2)( 37, 25)(  2,   2) | 0.240763643 0.240763643 0.240763643 0.000000000 
Par# 48484#  T(  1,  3)( 37, 25)(  2,   2) | 0.090826992 0.090826992 0.090826992 0.000000000 
Par# 48485#  T(  2,  3)( 37, 25)(  2,   2) | 0.167503061 0.167503061 0.167503061 0.000000000 
Par# 48486#  T(  3,  3)( 37, 25)(  2,   2) | 0.274690790 0.274690790 0.274690790 0.000000000 
Par# 48487#  T(  4,  3)( 37, 25)(  2,   2) | 0.328705224 0.328705224 0.328705224 0.000000000 
Par# 48488#  T(  1,  4)( 37, 25)(  2,   2) | 0.100090715 0.100090715 0.100090715 0.000000000 
Par# 48489#  T(  2,  4)( 37, 25)(  2,   2) | 0.076589714 0.076589714 0.076589714 0.000000000 
Par# 48490#  T(  3,  4)( 37, 25)(  2,   2) | 0.186042970 0.186042970 0.186042970 0.000000000 
Par# 48491#  T(  4,  4)( 37, 25)(  2,   2) | 0.260444751 0.260444751 0.260444751 0.000000000 
Par# 48492#  T(  5,  5)( 37, 25)(  2,   2) | 1.000000000 1.000000000 1.000000000 0.000000000 
Par# 48493#  T(  1,  1)( 26, 26)(  2,   2) | 0.603779694 0.603779694 0.603779694 0.000000000 
Par# 48494#  T(  2,  1)( 26, 26)(  2,   2) | 0.410260713 0.410260713 0.410260713 0.000000000 
Par# 48495#  T(  3,  1)( 26, 26)(  2,   2) | 0.289425178 0.289425178 0.289425178 0.000000000 
Par# 48496#  T(  4,  1)( 26, 26)(  2,   2) | 0.170086381 0.170086381 0.170086381 0.000000000 
Par# 48497#  T(  1,  2)( 26, 26)(  2,   2) | 0.205302600 0.205302600 0.205302600 0.000000000 
Par# 48498#  T(  2,  2)( 26, 26)(  2,   2) | 0.345646511 0.345646511 0.345646511 0.000000000 
Par# 48499#  T(  3,  2)( 26, 26)(  2,   2) | 0.249841062 0.249841062 0.249841062 0.000000000 
Par# 48500#  T(  4,  2)( 26, 26)(  2,   2) | 0.240763643 0.240763643 0.240763643 0.000000000 
Par# 48501#  T(  1,  3)( 26, 26)(  2,   2) | 0.090826992 0.090826992 0.090826992 0.000000000 
Par# 48502#  T(  2,  3)( 26, 26)(  2,   2) | 0.167503061 0.167503061 0.167503061 0.000000000 
Par# 48503#  T(  3,  3)( 26, 26)(  2,   2) | 0.274690790 0.274690790 0.274690790 0.000000000 
Par# 48504#  T(  4,  3)( 26, 26)(  2,   2) | 0.328705224 0.328705224 0.328705224 0.000000000 
Par# 48505#  T(  1,  4)( 26, 26)(  2,   2) | 0.100090715 0.100090715 0.100090715 0.000000000 
Par# 48506#  T(  2,  4)( 26, 26)(  2,   2) | 0.076589714 0.076589714 0.076589714 0.000000000 
Par# 48507#  T(  3,  4)( 26, 26)(  2,   2) | 0.186042970 0.186042970 0.186042970 0.000000000 
Par# 48508#  T(  4,  4)( 26, 26)(  2,   2) | 0.260444751 0.260444751 0.260444751 0.000000000 
Par# 48509#  T(  5,  5)( 26, 26)(  2,   2) | 1.000000000 1.000000000 1.000000000 0.000000000 
Par# 48510#  T(  1,  1)( 27, 26)(  2,   2) | 0.603779694 0.603779694 0.603779694 0.000000000 
Par# 48511#  T(  2,  1)( 27, 26)(  2,   2) | 0.410260713 0.410260713 0.410260713 0.000000000 
Par# 48512#  T(  3,  1)( 27, 26)(  2,   2) | 0.289425178 0.289425178 0.289425178 0.000000000 
Par# 48513#  T(  4,  1)( 27, 26)(  2,   2) | 0.170086381 0.170086381 0.170086381 0.000000000 
Par# 48514#  T(  1,  2)( 27, 26)(  2,   2) | 0.205302600 0.205302600 0.205302600 0.000000000 
Par# 48515#  T(  2,  2)( 27, 26)(  2,   2) | 0.345646511 0.345646511 0.345646511 0.000000000 
Par# 48516#  T(  3,  2)( 27, 26)(  2,   2) | 0.249841062 0.249841062 0.249841062 0.000000000 
Par# 48517#  T(  4,  2)( 27, 26)(  2,   2) | 0.240763643 0.240763643 0.240763643 0.000000000 
Par# 48518#  T(  1,  3)( 27, 26)(  2,   2) | 0.090826992 0.090826992 0.090826992 0.000000000 
Par# 48519#  T(  2,  3)( 27, 26)(  2,   2) | 0.167503061 0.167503061 0.167503061 0.000000000 
Par# 48520#  T(  3,  3)( 27, 26)(  2,   2) | 0.274690790 0.274690790 0.274690790 0.000000000 
Par# 48521#  T(  4,  3)( 27, 26)(  2,   2) | 0.328705224 0.328705224 0.328705224 0.000000000 
Par# 48522#  T(  1,  4)( 27, 26)(  2,   2) | 0.100090715 0.100090715 0.100090715 0.000000000 
Par# 48523#  T(  2,  4)( 27, 26)(  2,   2) | 0.076589714 0.076589714 0.076589714 0.000000000 
Par# 48524#  T(  3,  4)( 27, 26)(  2,   2) | 0.186042970 0.186042970 0.186042970 0.000000000 
Par# 48525#  T(  4,  4)( 27, 26)(  2,   2) | 0.260444751 0.260444751 0.260444751 0.000000000 
Par# 48526#  T(  5,  5)( 27, 26)(  2,   2) | 1.000000000 1.000000000 1.000000000 0.000000000 
Par# 48527#  T(  1,  1)( 28, 26)(  2,   2) | 0.603779694 0.603779694 0.603779694 0.000000000 
Par# 48528#  T(  2,  1)( 28, 26)(  2,   2) | 0.410260713 0.410260713 0.410260713 0.000000000 
Par# 48529#  T(  3,  1)( 28, 26)(  2,   2) | 0.289425178 0.289425178 0.289425178 0.000000000 
Par# 48530#  T(  4,  1)( 28, 26)(  2,   2) | 0.170086381 0.170086381 0.170086381 0.000000000 
Par# 48531#  T(  1,  2)( 28, 26)(  2,   2) | 0.205302600 0.205302600 0.205302600 0.000000000 
Par# 48532#  T(  2,  2)( 28, 26)(  2,   2) | 0.345646511 0.345646511 0.345646511 0.000000000 
Par# 48533#  T(  3,  2)( 28, 26)(  2,   2) | 0.249841062 0.249841062 0.249841062 0.000000000 
Par# 48534#  T(  4,  2)( 28, 26)(  2,   2) | 0.240763643 0.240763643 0.240763643 0.000000000 
Par# 48535#  T(  1,  3)( 28, 26)(  2,   2) | 0.090826992 0.090826992 0.090826992 0.000000000 
Par# 48536#  T(  2,  3)( 28, 26)(  2,   2) | 0.167503061 0.167503061 0.167503061 0.000000000 
Par# 48537#  T(  3,  3)( 28, 26)(  2,   2) | 0.274690790 0.274690790 0.274690790 0.000000000 
Par# 48538#  T(  4,  3)( 28, 26)(  2,   2) | 0.328705224 0.328705224 0.328705224 0.000000000 
Par# 48539#  T(  1,  4)( 28, 26)(  2,   2) | 0.100090715 0.100090715 0.100090715 0.000000000 
Par# 48540#  T(  2,  4)( 28, 26)(  2,   2) | 0.076589714 0.076589714 0.076589714 0.000000000 
Par# 48541#  T(  3,  4)( 28, 26)(  2,   2) | 0.186042970 0.186042970 0.186042970 0.000000000 
Par# 48542#  T(  4,  4)( 28, 26)(  2,   2) | 0.260444751 0.260444751 0.260444751 0.000000000 
Par# 48543#  T(  5,  5)( 28, 26)(  2,   2) | 1.000000000 1.000000000 1.000000000 0.000000000 
Par# 48544#  T(  1,  1)( 29, 26)(  2,   2) | 0.603779694 0.603779694 0.603779694 0.000000000 
Par# 48545#  T(  2,  1)( 29, 26)(  2,   2) | 0.410260713 0.410260713 0.410260713 0.000000000 
Par# 48546#  T(  3,  1)( 29, 26)(  2,   2) | 0.289425178 0.289425178 0.289425178 0.000000000 
Par# 48547#  T(  4,  1)( 29, 26)(  2,   2) | 0.170086381 0.170086381 0.170086381 0.000000000 
Par# 48548#  T(  1,  2)( 29, 26)(  2,   2) | 0.205302600 0.205302600 0.205302600 0.000000000 
Par# 48549#  T(  2,  2)( 29, 26)(  2,   2) | 0.345646511 0.345646511 0.345646511 0.000000000 
Par# 48550#  T(  3,  2)( 29, 26)(  2,   2) | 0.249841062 0.249841062 0.249841062 0.000000000 
Par# 48551#  T(  4,  2)( 29, 26)(  2,   2) | 0.240763643 0.240763643 0.240763643 0.000000000 
Par# 48552#  T(  1,  3)( 29, 26)(  2,   2) | 0.090826992 0.090826992 0.090826992 0.000000000 
Par# 48553#  T(  2,  3)( 29, 26)(  2,   2) | 0.167503061 0.167503061 0.167503061 0.000000000 
Par# 48554#  T(  3,  3)( 29, 26)(  2,   2) | 0.274690790 0.274690790 0.274690790 0.000000000 
Par# 48555#  T(  4,  3)( 29, 26)(  2,   2) | 0.328705224 0.328705224 0.328705224 0.000000000 
Par# 48556#  T(  1,  4)( 29, 26)(  2,   2) | 0.100090715 0.100090715 0.100090715 0.000000000 
Par# 48557#  T(  2,  4)( 29, 26)(  2,   2) | 0.076589714 0.076589714 0.076589714 0.000000000 
Par# 48558#  T(  3,  4)( 29, 26)(  2,   2) | 0.186042970 0.186042970 0.186042970 0.000000000 
Par# 48559#  T(  4,  4)( 29, 26)(  2,   2) | 0.260444751 0.260444751 0.260444751 0.000000000 
Par# 48560#  T(  5,  5)( 29, 26)(  2,   2) | 1.000000000 1.000000000 1.000000000 0.000000000 
Par# 48561#  T(  1,  1)( 30, 26)(  2,   2) | 0.603779694 0.603779694 0.603779694 0.000000000 
Par# 48562#  T(  2,  1)( 30, 26)(  2,   2) | 0.410260713 0.410260713 0.410260713 0.000000000 
Par# 48563#  T(  3,  1)( 30, 26)(  2,   2) | 0.289425178 0.289425178 0.289425178 0.000000000 
Par# 48564#  T(  4,  1)( 30, 26)(  2,   2) | 0.170086381 0.170086381 0.170086381 0.000000000 
Par# 48565#  T(  1,  2)( 30, 26)(  2,   2) | 0.205302600 0.205302600 0.205302600 0.000000000 
Par# 48566#  T(  2,  2)( 30, 26)(  2,   2) | 0.345646511 0.345646511 0.345646511 0.000000000 
Par# 48567#  T(  3,  2)( 30, 26)(  2,   2) | 0.249841062 0.249841062 0.249841062 0.000000000 
Par# 48568#  T(  4,  2)( 30, 26)(  2,   2) | 0.240763643 0.240763643 0.240763643 0.000000000 
Par# 48569#  T(  1,  3)( 30, 26)(  2,   2) | 0.090826992 0.090826992 0.090826992 0.000000000 
Par# 48570#  T(  2,  3)( 30, 26)(  2,   2) | 0.167503061 0.167503061 0.167503061 0.000000000 
Par# 48571#  T(  3,  3)( 30, 26)(  2,   2) | 0.274690790 0.274690790 0.274690790 0.000000000 
Par# 48572#  T(  4,  3)( 30, 26)(  2,   2) | 0.328705224 0.328705224 0.328705224 0.000000000 
Par# 48573#  T(  1,  4)( 30, 26)(  2,   2) | 0.100090715 0.100090715 0.100090715 0.000000000 
Par# 48574#  T(  2,  4)( 30, 26)(  2,   2) | 0.076589714 0.076589714 0.076589714 0.000000000 
Par# 48575#  T(  3,  4)( 30, 26)(  2,   2) | 0.186042970 0.186042970 0.186042970 0.000000000 
Par# 48576#  T(  4,  4)( 30, 26)(  2,   2) | 0.260444751 0.260444751 0.260444751 0.000000000 
Par# 48577#  T(  5,  5)( 30, 26)(  2,   2) | 1.000000000 1.000000000 1.000000000 0.000000000 
Par# 48578#  T(  1,  1)( 31, 26)(  2,   2) | 0.603779694 0.603779694 0.603779694 0.000000000 
Par# 48579#  T(  2,  1)( 31, 26)(  2,   2) | 0.410260713 0.410260713 0.410260713 0.000000000 
Par# 48580#  T(  3,  1)( 31, 26)(  2,   2) | 0.289425178 0.289425178 0.289425178 0.000000000 
Par# 48581#  T(  4,  1)( 31, 26)(  2,   2) | 0.170086381 0.170086381 0.170086381 0.000000000 
Par# 48582#  T(  1,  2)( 31, 26)(  2,   2) | 0.205302600 0.205302600 0.205302600 0.000000000 
Par# 48583#  T(  2,  2)( 31, 26)(  2,   2) | 0.345646511 0.345646511 0.345646511 0.000000000 
Par# 48584#  T(  3,  2)( 31, 26)(  2,   2) | 0.249841062 0.249841062 0.249841062 0.000000000 
Par# 48585#  T(  4,  2)( 31, 26)(  2,   2) | 0.240763643 0.240763643 0.240763643 0.000000000 
Par# 48586#  T(  1,  3)( 31, 26)(  2,   2) | 0.090826992 0.090826992 0.090826992 0.000000000 
Par# 48587#  T(  2,  3)( 31, 26)(  2,   2) | 0.167503061 0.167503061 0.167503061 0.000000000 
Par# 48588#  T(  3,  3)( 31, 26)(  2,   2) | 0.274690790 0.274690790 0.274690790 0.000000000 
Par# 48589#  T(  4,  3)( 31, 26)(  2,   2) | 0.328705224 0.328705224 0.328705224 0.000000000 
Par# 48590#  T(  1,  4)( 31, 26)(  2,   2) | 0.100090715 0.100090715 0.100090715 0.000000000 
Par# 48591#  T(  2,  4)( 31, 26)(  2,   2) | 0.076589714 0.076589714 0.076589714 0.000000000 
Par# 48592#  T(  3,  4)( 31, 26)(  2,   2) | 0.186042970 0.186042970 0.186042970 0.000000000 
Par# 48593#  T(  4,  4)( 31, 26)(  2,   2) | 0.260444751 0.260444751 0.260444751 0.000000000 
Par# 48594#  T(  5,  5)( 31, 26)(  2,   2) | 1.000000000 1.000000000 1.000000000 0.000000000 
Par# 48595#  T(  1,  1)( 32, 26)(  2,   2) | 0.603779694 0.603779694 0.603779694 0.000000000 
Par# 48596#  T(  2,  1)( 32, 26)(  2,   2) | 0.410260713 0.410260713 0.410260713 0.000000000 
Par# 48597#  T(  3,  1)( 32, 26)(  2,   2) | 0.289425178 0.289425178 0.289425178 0.000000000 
Par# 48598#  T(  4,  1)( 32, 26)(  2,   2) | 0.170086381 0.170086381 0.170086381 0.000000000 
Par# 48599#  T(  1,  2)( 32, 26)(  2,   2) | 0.205302600 0.205302600 0.205302600 0.000000000 
Par# 48600#  T(  2,  2)( 32, 26)(  2,   2) | 0.345646511 0.345646511 0.345646511 0.000000000 
Par# 48601#  T(  3,  2)( 32, 26)(  2,   2) | 0.249841062 0.249841062 0.249841062 0.000000000 
Par# 48602#  T(  4,  2)( 32, 26)(  2,   2) | 0.240763643 0.240763643 0.240763643 0.000000000 
Par# 48603#  T(  1,  3)( 32, 26)(  2,   2) | 0.090826992 0.090826992 0.090826992 0.000000000 
Par# 48604#  T(  2,  3)( 32, 26)(  2,   2) | 0.167503061 0.167503061 0.167503061 0.000000000 
Par# 48605#  T(  3,  3)( 32, 26)(  2,   2) | 0.274690790 0.274690790 0.274690790 0.000000000 
Par# 48606#  T(  4,  3)( 32, 26)(  2,   2) | 0.328705224 0.328705224 0.328705224 0.000000000 
Par# 48607#  T(  1,  4)( 32, 26)(  2,   2) | 0.100090715 0.100090715 0.100090715 0.000000000 
Par# 48608#  T(  2,  4)( 32, 26)(  2,   2) | 0.076589714 0.076589714 0.076589714 0.000000000 
Par# 48609#  T(  3,  4)( 32, 26)(  2,   2) | 0.186042970 0.186042970 0.186042970 0.000000000 
Par# 48610#  T(  4,  4)( 32, 26)(  2,   2) | 0.260444751 0.260444751 0.260444751 0.000000000 
Par# 48611#  T(  5,  5)( 32, 26)(  2,   2) | 1.000000000 1.000000000 1.000000000 0.000000000 
Par# 48612#  T(  1,  1)( 33, 26)(  2,   2) | 0.603779694 0.603779694 0.603779694 0.000000000 
Par# 48613#  T(  2,  1)( 33, 26)(  2,   2) | 0.410260713 0.410260713 0.410260713 0.000000000 
Par# 48614#  T(  3,  1)( 33, 26)(  2,   2) | 0.289425178 0.289425178 0.289425178 0.000000000 
Par# 48615#  T(  4,  1)( 33, 26)(  2,   2) | 0.170086381 0.170086381 0.170086381 0.000000000 
Par# 48616#  T(  1,  2)( 33, 26)(  2,   2) | 0.205302600 0.205302600 0.205302600 0.000000000 
Par# 48617#  T(  2,  2)( 33, 26)(  2,   2) | 0.345646511 0.345646511 0.345646511 0.000000000 
Par# 48618#  T(  3,  2)( 33, 26)(  2,   2) | 0.249841062 0.249841062 0.249841062 0.000000000 
Par# 48619#  T(  4,  2)( 33, 26)(  2,   2) | 0.240763643 0.240763643 0.240763643 0.000000000 
Par# 48620#  T(  1,  3)( 33, 26)(  2,   2) | 0.090826992 0.090826992 0.090826992 0.000000000 
Par# 48621#  T(  2,  3)( 33, 26)(  2,   2) | 0.167503061 0.167503061 0.167503061 0.000000000 
Par# 48622#  T(  3,  3)( 33, 26)(  2,   2) | 0.274690790 0.274690790 0.274690790 0.000000000 
Par# 48623#  T(  4,  3)( 33, 26)(  2,   2) | 0.328705224 0.328705224 0.328705224 0.000000000 
Par# 48624#  T(  1,  4)( 33, 26)(  2,   2) | 0.100090715 0.100090715 0.100090715 0.000000000 
Par# 48625#  T(  2,  4)( 33, 26)(  2,   2) | 0.076589714 0.076589714 0.076589714 0.000000000 
Par# 48626#  T(  3,  4)( 33, 26)(  2,   2) | 0.186042970 0.186042970 0.186042970 0.000000000 
Par# 48627#  T(  4,  4)( 33, 26)(  2,   2) | 0.260444751 0.260444751 0.260444751 0.000000000 
Par# 48628#  T(  5,  5)( 33, 26)(  2,   2) | 1.000000000 1.000000000 1.000000000 0.000000000 
Par# 48629#  T(  1,  1)( 34, 26)(  2,   2) | 0.603779694 0.603779694 0.603779694 0.000000000 
Par# 48630#  T(  2,  1)( 34, 26)(  2,   2) | 0.410260713 0.410260713 0.410260713 0.000000000 
Par# 48631#  T(  3,  1)( 34, 26)(  2,   2) | 0.289425178 0.289425178 0.289425178 0.000000000 
Par# 48632#  T(  4,  1)( 34, 26)(  2,   2) | 0.170086381 0.170086381 0.170086381 0.000000000 
Par# 48633#  T(  1,  2)( 34, 26)(  2,   2) | 0.205302600 0.205302600 0.205302600 0.000000000 
Par# 48634#  T(  2,  2)( 34, 26)(  2,   2) | 0.345646511 0.345646511 0.345646511 0.000000000 
Par# 48635#  T(  3,  2)( 34, 26)(  2,   2) | 0.249841062 0.249841062 0.249841062 0.000000000 
Par# 48636#  T(  4,  2)( 34, 26)(  2,   2) | 0.240763643 0.240763643 0.240763643 0.000000000 
Par# 48637#  T(  1,  3)( 34, 26)(  2,   2) | 0.090826992 0.090826992 0.090826992 0.000000000 
Par# 48638#  T(  2,  3)( 34, 26)(  2,   2) | 0.167503061 0.167503061 0.167503061 0.000000000 
Par# 48639#  T(  3,  3)( 34, 26)(  2,   2) | 0.274690790 0.274690790 0.274690790 0.000000000 
Par# 48640#  T(  4,  3)( 34, 26)(  2,   2) | 0.328705224 0.328705224 0.328705224 0.000000000 
Par# 48641#  T(  1,  4)( 34, 26)(  2,   2) | 0.100090715 0.100090715 0.100090715 0.000000000 
Par# 48642#  T(  2,  4)( 34, 26)(  2,   2) | 0.076589714 0.076589714 0.076589714 0.000000000 
Par# 48643#  T(  3,  4)( 34, 26)(  2,   2) | 0.186042970 0.186042970 0.186042970 0.000000000 
Par# 48644#  T(  4,  4)( 34, 26)(  2,   2) | 0.260444751 0.260444751 0.260444751 0.000000000 
Par# 48645#  T(  5,  5)( 34, 26)(  2,   2) | 1.000000000 1.000000000 1.000000000 0.000000000 
Par# 48646#  T(  1,  1)( 35, 26)(  2,   2) | 0.603779694 0.603779694 0.603779694 0.000000000 
Par# 48647#  T(  2,  1)( 35, 26)(  2,   2) | 0.410260713 0.410260713 0.410260713 0.000000000 
Par# 48648#  T(  3,  1)( 35, 26)(  2,   2) | 0.289425178 0.289425178 0.289425178 0.000000000 
Par# 48649#  T(  4,  1)( 35, 26)(  2,   2) | 0.170086381 0.170086381 0.170086381 0.000000000 
Par# 48650#  T(  1,  2)( 35, 26)(  2,   2) | 0.205302600 0.205302600 0.205302600 0.000000000 
Par# 48651#  T(  2,  2)( 35, 26)(  2,   2) | 0.345646511 0.345646511 0.345646511 0.000000000 
Par# 48652#  T(  3,  2)( 35, 26)(  2,   2) | 0.249841062 0.249841062 0.249841062 0.000000000 
Par# 48653#  T(  4,  2)( 35, 26)(  2,   2) | 0.240763643 0.240763643 0.240763643 0.000000000 
Par# 48654#  T(  1,  3)( 35, 26)(  2,   2) | 0.090826992 0.090826992 0.090826992 0.000000000 
Par# 48655#  T(  2,  3)( 35, 26)(  2,   2) | 0.167503061 0.167503061 0.167503061 0.000000000 
Par# 48656#  T(  3,  3)( 35, 26)(  2,   2) | 0.274690790 0.274690790 0.274690790 0.000000000 
Par# 48657#  T(  4,  3)( 35, 26)(  2,   2) | 0.328705224 0.328705224 0.328705224 0.000000000 
Par# 48658#  T(  1,  4)( 35, 26)(  2,   2) | 0.100090715 0.100090715 0.100090715 0.000000000 
Par# 48659#  T(  2,  4)( 35, 26)(  2,   2) | 0.076589714 0.076589714 0.076589714 0.000000000 
Par# 48660#  T(  3,  4)( 35, 26)(  2,   2) | 0.186042970 0.186042970 0.186042970 0.000000000 
Par# 48661#  T(  4,  4)( 35, 26)(  2,   2) | 0.260444751 0.260444751 0.260444751 0.000000000 
Par# 48662#  T(  5,  5)( 35, 26)(  2,   2) | 1.000000000 1.000000000 1.000000000 0.000000000 
Par# 48663#  T(  1,  1)( 36, 26)(  2,   2) | 0.603779694 0.603779694 0.603779694 0.000000000 
Par# 48664#  T(  2,  1)( 36, 26)(  2,   2) | 0.410260713 0.410260713 0.410260713 0.000000000 
Par# 48665#  T(  3,  1)( 36, 26)(  2,   2) | 0.289425178 0.289425178 0.289425178 0.000000000 
Par# 48666#  T(  4,  1)( 36, 26)(  2,   2) | 0.170086381 0.170086381 0.170086381 0.000000000 
Par# 48667#  T(  1,  2)( 36, 26)(  2,   2) | 0.205302600 0.205302600 0.205302600 0.000000000 
Par# 48668#  T(  2,  2)( 36, 26)(  2,   2) | 0.345646511 0.345646511 0.345646511 0.000000000 
Par# 48669#  T(  3,  2)( 36, 26)(  2,   2) | 0.249841062 0.249841062 0.249841062 0.000000000 
Par# 48670#  T(  4,  2)( 36, 26)(  2,   2) | 0.240763643 0.240763643 0.240763643 0.000000000 
Par# 48671#  T(  1,  3)( 36, 26)(  2,   2) | 0.090826992 0.090826992 0.090826992 0.000000000 
Par# 48672#  T(  2,  3)( 36, 26)(  2,   2) | 0.167503061 0.167503061 0.167503061 0.000000000 
Par# 48673#  T(  3,  3)( 36, 26)(  2,   2) | 0.274690790 0.274690790 0.274690790 0.000000000 
Par# 48674#  T(  4,  3)( 36, 26)(  2,   2) | 0.328705224 0.328705224 0.328705224 0.000000000 
Par# 48675#  T(  1,  4)( 36, 26)(  2,   2) | 0.100090715 0.100090715 0.100090715 0.000000000 
Par# 48676#  T(  2,  4)( 36, 26)(  2,   2) | 0.076589714 0.076589714 0.076589714 0.000000000 
Par# 48677#  T(  3,  4)( 36, 26)(  2,   2) | 0.186042970 0.186042970 0.186042970 0.000000000 
Par# 48678#  T(  4,  4)( 36, 26)(  2,   2) | 0.260444751 0.260444751 0.260444751 0.000000000 
Par# 48679#  T(  5,  5)( 36, 26)(  2,   2) | 1.000000000 1.000000000 1.000000000 0.000000000 
Par# 48680#  T(  1,  1)( 37, 26)(  2,   2) | 0.603779694 0.603779694 0.603779694 0.000000000 
Par# 48681#  T(  2,  1)( 37, 26)(  2,   2) | 0.410260713 0.410260713 0.410260713 0.000000000 
Par# 48682#  T(  3,  1)( 37, 26)(  2,   2) | 0.289425178 0.289425178 0.289425178 0.000000000 
Par# 48683#  T(  4,  1)( 37, 26)(  2,   2) | 0.170086381 0.170086381 0.170086381 0.000000000 
Par# 48684#  T(  1,  2)( 37, 26)(  2,   2) | 0.205302600 0.205302600 0.205302600 0.000000000 
Par# 48685#  T(  2,  2)( 37, 26)(  2,   2) | 0.345646511 0.345646511 0.345646511 0.000000000 
Par# 48686#  T(  3,  2)( 37, 26)(  2,   2) | 0.249841062 0.249841062 0.249841062 0.000000000 
Par# 48687#  T(  4,  2)( 37, 26)(  2,   2) | 0.240763643 0.240763643 0.240763643 0.000000000 
Par# 48688#  T(  1,  3)( 37, 26)(  2,   2) | 0.090826992 0.090826992 0.090826992 0.000000000 
Par# 48689#  T(  2,  3)( 37, 26)(  2,   2) | 0.167503061 0.167503061 0.167503061 0.000000000 
Par# 48690#  T(  3,  3)( 37, 26)(  2,   2) | 0.274690790 0.274690790 0.274690790 0.000000000 
Par# 48691#  T(  4,  3)( 37, 26)(  2,   2) | 0.328705224 0.328705224 0.328705224 0.000000000 
Par# 48692#  T(  1,  4)( 37, 26)(  2,   2) | 0.100090715 0.100090715 0.100090715 0.000000000 
Par# 48693#  T(  2,  4)( 37, 26)(  2,   2) | 0.076589714 0.076589714 0.076589714 0.000000000 
Par# 48694#  T(  3,  4)( 37, 26)(  2,   2) | 0.186042970 0.186042970 0.186042970 0.000000000 
Par# 48695#  T(  4,  4)( 37, 26)(  2,   2) | 0.260444751 0.260444751 0.260444751 0.000000000 
Par# 48696#  T(  5,  5)( 37, 26)(  2,   2) | 1.000000000 1.000000000 1.000000000 0.000000000 
Par# 48697#  T(  1,  1)( 27, 27)(  2,   2) | 0.603779694 0.603779694 0.603779694 0.000000000 
Par# 48698#  T(  2,  1)( 27, 27)(  2,   2) | 0.410260713 0.410260713 0.410260713 0.000000000 
Par# 48699#  T(  3,  1)( 27, 27)(  2,   2) | 0.289425178 0.289425178 0.289425178 0.000000000 
Par# 48700#  T(  4,  1)( 27, 27)(  2,   2) | 0.170086381 0.170086381 0.170086381 0.000000000 
Par# 48701#  T(  1,  2)( 27, 27)(  2,   2) | 0.205302600 0.205302600 0.205302600 0.000000000 
Par# 48702#  T(  2,  2)( 27, 27)(  2,   2) | 0.345646511 0.345646511 0.345646511 0.000000000 
Par# 48703#  T(  3,  2)( 27, 27)(  2,   2) | 0.249841062 0.249841062 0.249841062 0.000000000 
Par# 48704#  T(  4,  2)( 27, 27)(  2,   2) | 0.240763643 0.240763643 0.240763643 0.000000000 
Par# 48705#  T(  1,  3)( 27, 27)(  2,   2) | 0.090826992 0.090826992 0.090826992 0.000000000 
Par# 48706#  T(  2,  3)( 27, 27)(  2,   2) | 0.167503061 0.167503061 0.167503061 0.000000000 
Par# 48707#  T(  3,  3)( 27, 27)(  2,   2) | 0.274690790 0.274690790 0.274690790 0.000000000 
Par# 48708#  T(  4,  3)( 27, 27)(  2,   2) | 0.328705224 0.328705224 0.328705224 0.000000000 
Par# 48709#  T(  1,  4)( 27, 27)(  2,   2) | 0.100090715 0.100090715 0.100090715 0.000000000 
Par# 48710#  T(  2,  4)( 27, 27)(  2,   2) | 0.076589714 0.076589714 0.076589714 0.000000000 
Par# 48711#  T(  3,  4)( 27, 27)(  2,   2) | 0.186042970 0.186042970 0.186042970 0.000000000 
Par# 48712#  T(  4,  4)( 27, 27)(  2,   2) | 0.260444751 0.260444751 0.260444751 0.000000000 
Par# 48713#  T(  5,  5)( 27, 27)(  2,   2) | 1.000000000 1.000000000 1.000000000 0.000000000 
Par# 48714#  T(  1,  1)( 28, 27)(  2,   2) | 0.603779694 0.603779694 0.603779694 0.000000000 
Par# 48715#  T(  2,  1)( 28, 27)(  2,   2) | 0.410260713 0.410260713 0.410260713 0.000000000 
Par# 48716#  T(  3,  1)( 28, 27)(  2,   2) | 0.289425178 0.289425178 0.289425178 0.000000000 
Par# 48717#  T(  4,  1)( 28, 27)(  2,   2) | 0.170086381 0.170086381 0.170086381 0.000000000 
Par# 48718#  T(  1,  2)( 28, 27)(  2,   2) | 0.205302600 0.205302600 0.205302600 0.000000000 
Par# 48719#  T(  2,  2)( 28, 27)(  2,   2) | 0.345646511 0.345646511 0.345646511 0.000000000 
Par# 48720#  T(  3,  2)( 28, 27)(  2,   2) | 0.249841062 0.249841062 0.249841062 0.000000000 
Par# 48721#  T(  4,  2)( 28, 27)(  2,   2) | 0.240763643 0.240763643 0.240763643 0.000000000 
Par# 48722#  T(  1,  3)( 28, 27)(  2,   2) | 0.090826992 0.090826992 0.090826992 0.000000000 
Par# 48723#  T(  2,  3)( 28, 27)(  2,   2) | 0.167503061 0.167503061 0.167503061 0.000000000 
Par# 48724#  T(  3,  3)( 28, 27)(  2,   2) | 0.274690790 0.274690790 0.274690790 0.000000000 
Par# 48725#  T(  4,  3)( 28, 27)(  2,   2) | 0.328705224 0.328705224 0.328705224 0.000000000 
Par# 48726#  T(  1,  4)( 28, 27)(  2,   2) | 0.100090715 0.100090715 0.100090715 0.000000000 
Par# 48727#  T(  2,  4)( 28, 27)(  2,   2) | 0.076589714 0.076589714 0.076589714 0.000000000 
Par# 48728#  T(  3,  4)( 28, 27)(  2,   2) | 0.186042970 0.186042970 0.186042970 0.000000000 
Par# 48729#  T(  4,  4)( 28, 27)(  2,   2) | 0.260444751 0.260444751 0.260444751 0.000000000 
Par# 48730#  T(  5,  5)( 28, 27)(  2,   2) | 1.000000000 1.000000000 1.000000000 0.000000000 
Par# 48731#  T(  1,  1)( 29, 27)(  2,   2) | 0.603779694 0.603779694 0.603779694 0.000000000 
Par# 48732#  T(  2,  1)( 29, 27)(  2,   2) | 0.410260713 0.410260713 0.410260713 0.000000000 
Par# 48733#  T(  3,  1)( 29, 27)(  2,   2) | 0.289425178 0.289425178 0.289425178 0.000000000 
Par# 48734#  T(  4,  1)( 29, 27)(  2,   2) | 0.170086381 0.170086381 0.170086381 0.000000000 
Par# 48735#  T(  1,  2)( 29, 27)(  2,   2) | 0.205302600 0.205302600 0.205302600 0.000000000 
Par# 48736#  T(  2,  2)( 29, 27)(  2,   2) | 0.345646511 0.345646511 0.345646511 0.000000000 
Par# 48737#  T(  3,  2)( 29, 27)(  2,   2) | 0.249841062 0.249841062 0.249841062 0.000000000 
Par# 48738#  T(  4,  2)( 29, 27)(  2,   2) | 0.240763643 0.240763643 0.240763643 0.000000000 
Par# 48739#  T(  1,  3)( 29, 27)(  2,   2) | 0.090826992 0.090826992 0.090826992 0.000000000 
Par# 48740#  T(  2,  3)( 29, 27)(  2,   2) | 0.167503061 0.167503061 0.167503061 0.000000000 
Par# 48741#  T(  3,  3)( 29, 27)(  2,   2) | 0.274690790 0.274690790 0.274690790 0.000000000 
Par# 48742#  T(  4,  3)( 29, 27)(  2,   2) | 0.328705224 0.328705224 0.328705224 0.000000000 
Par# 48743#  T(  1,  4)( 29, 27)(  2,   2) | 0.100090715 0.100090715 0.100090715 0.000000000 
Par# 48744#  T(  2,  4)( 29, 27)(  2,   2) | 0.076589714 0.076589714 0.076589714 0.000000000 
Par# 48745#  T(  3,  4)( 29, 27)(  2,   2) | 0.186042970 0.186042970 0.186042970 0.000000000 
Par# 48746#  T(  4,  4)( 29, 27)(  2,   2) | 0.260444751 0.260444751 0.260444751 0.000000000 
Par# 48747#  T(  5,  5)( 29, 27)(  2,   2) | 1.000000000 1.000000000 1.000000000 0.000000000 
Par# 48748#  T(  1,  1)( 30, 27)(  2,   2) | 0.603779694 0.603779694 0.603779694 0.000000000 
Par# 48749#  T(  2,  1)( 30, 27)(  2,   2) | 0.410260713 0.410260713 0.410260713 0.000000000 
Par# 48750#  T(  3,  1)( 30, 27)(  2,   2) | 0.289425178 0.289425178 0.289425178 0.000000000 
Par# 48751#  T(  4,  1)( 30, 27)(  2,   2) | 0.170086381 0.170086381 0.170086381 0.000000000 
Par# 48752#  T(  1,  2)( 30, 27)(  2,   2) | 0.205302600 0.205302600 0.205302600 0.000000000 
Par# 48753#  T(  2,  2)( 30, 27)(  2,   2) | 0.345646511 0.345646511 0.345646511 0.000000000 
Par# 48754#  T(  3,  2)( 30, 27)(  2,   2) | 0.249841062 0.249841062 0.249841062 0.000000000 
Par# 48755#  T(  4,  2)( 30, 27)(  2,   2) | 0.240763643 0.240763643 0.240763643 0.000000000 
Par# 48756#  T(  1,  3)( 30, 27)(  2,   2) | 0.090826992 0.090826992 0.090826992 0.000000000 
Par# 48757#  T(  2,  3)( 30, 27)(  2,   2) | 0.167503061 0.167503061 0.167503061 0.000000000 
Par# 48758#  T(  3,  3)( 30, 27)(  2,   2) | 0.274690790 0.274690790 0.274690790 0.000000000 
Par# 48759#  T(  4,  3)( 30, 27)(  2,   2) | 0.328705224 0.328705224 0.328705224 0.000000000 
Par# 48760#  T(  1,  4)( 30, 27)(  2,   2) | 0.100090715 0.100090715 0.100090715 0.000000000 
Par# 48761#  T(  2,  4)( 30, 27)(  2,   2) | 0.076589714 0.076589714 0.076589714 0.000000000 
Par# 48762#  T(  3,  4)( 30, 27)(  2,   2) | 0.186042970 0.186042970 0.186042970 0.000000000 
Par# 48763#  T(  4,  4)( 30, 27)(  2,   2) | 0.260444751 0.260444751 0.260444751 0.000000000 
Par# 48764#  T(  5,  5)( 30, 27)(  2,   2) | 1.000000000 1.000000000 1.000000000 0.000000000 
Par# 48765#  T(  1,  1)( 31, 27)(  2,   2) | 0.603779694 0.603779694 0.603779694 0.000000000 
Par# 48766#  T(  2,  1)( 31, 27)(  2,   2) | 0.410260713 0.410260713 0.410260713 0.000000000 
Par# 48767#  T(  3,  1)( 31, 27)(  2,   2) | 0.289425178 0.289425178 0.289425178 0.000000000 
Par# 48768#  T(  4,  1)( 31, 27)(  2,   2) | 0.170086381 0.170086381 0.170086381 0.000000000 
Par# 48769#  T(  1,  2)( 31, 27)(  2,   2) | 0.205302600 0.205302600 0.205302600 0.000000000 
Par# 48770#  T(  2,  2)( 31, 27)(  2,   2) | 0.345646511 0.345646511 0.345646511 0.000000000 
Par# 48771#  T(  3,  2)( 31, 27)(  2,   2) | 0.249841062 0.249841062 0.249841062 0.000000000 
Par# 48772#  T(  4,  2)( 31, 27)(  2,   2) | 0.240763643 0.240763643 0.240763643 0.000000000 
Par# 48773#  T(  1,  3)( 31, 27)(  2,   2) | 0.090826992 0.090826992 0.090826992 0.000000000 
Par# 48774#  T(  2,  3)( 31, 27)(  2,   2) | 0.167503061 0.167503061 0.167503061 0.000000000 
Par# 48775#  T(  3,  3)( 31, 27)(  2,   2) | 0.274690790 0.274690790 0.274690790 0.000000000 
Par# 48776#  T(  4,  3)( 31, 27)(  2,   2) | 0.328705224 0.328705224 0.328705224 0.000000000 
Par# 48777#  T(  1,  4)( 31, 27)(  2,   2) | 0.100090715 0.100090715 0.100090715 0.000000000 
Par# 48778#  T(  2,  4)( 31, 27)(  2,   2) | 0.076589714 0.076589714 0.076589714 0.000000000 
Par# 48779#  T(  3,  4)( 31, 27)(  2,   2) | 0.186042970 0.186042970 0.186042970 0.000000000 
Par# 48780#  T(  4,  4)( 31, 27)(  2,   2) | 0.260444751 0.260444751 0.260444751 0.000000000 
Par# 48781#  T(  5,  5)( 31, 27)(  2,   2) | 1.000000000 1.000000000 1.000000000 0.000000000 
Par# 48782#  T(  1,  1)( 32, 27)(  2,   2) | 0.603779694 0.603779694 0.603779694 0.000000000 
Par# 48783#  T(  2,  1)( 32, 27)(  2,   2) | 0.410260713 0.410260713 0.410260713 0.000000000 
Par# 48784#  T(  3,  1)( 32, 27)(  2,   2) | 0.289425178 0.289425178 0.289425178 0.000000000 
Par# 48785#  T(  4,  1)( 32, 27)(  2,   2) | 0.170086381 0.170086381 0.170086381 0.000000000 
Par# 48786#  T(  1,  2)( 32, 27)(  2,   2) | 0.205302600 0.205302600 0.205302600 0.000000000 
Par# 48787#  T(  2,  2)( 32, 27)(  2,   2) | 0.345646511 0.345646511 0.345646511 0.000000000 
Par# 48788#  T(  3,  2)( 32, 27)(  2,   2) | 0.249841062 0.249841062 0.249841062 0.000000000 
Par# 48789#  T(  4,  2)( 32, 27)(  2,   2) | 0.240763643 0.240763643 0.240763643 0.000000000 
Par# 48790#  T(  1,  3)( 32, 27)(  2,   2) | 0.090826992 0.090826992 0.090826992 0.000000000 
Par# 48791#  T(  2,  3)( 32, 27)(  2,   2) | 0.167503061 0.167503061 0.167503061 0.000000000 
Par# 48792#  T(  3,  3)( 32, 27)(  2,   2) | 0.274690790 0.274690790 0.274690790 0.000000000 
Par# 48793#  T(  4,  3)( 32, 27)(  2,   2) | 0.328705224 0.328705224 0.328705224 0.000000000 
Par# 48794#  T(  1,  4)( 32, 27)(  2,   2) | 0.100090715 0.100090715 0.100090715 0.000000000 
Par# 48795#  T(  2,  4)( 32, 27)(  2,   2) | 0.076589714 0.076589714 0.076589714 0.000000000 
Par# 48796#  T(  3,  4)( 32, 27)(  2,   2) | 0.186042970 0.186042970 0.186042970 0.000000000 
Par# 48797#  T(  4,  4)( 32, 27)(  2,   2) | 0.260444751 0.260444751 0.260444751 0.000000000 
Par# 48798#  T(  5,  5)( 32, 27)(  2,   2) | 1.000000000 1.000000000 1.000000000 0.000000000 
Par# 48799#  T(  1,  1)( 33, 27)(  2,   2) | 0.603779694 0.603779694 0.603779694 0.000000000 
Par# 48800#  T(  2,  1)( 33, 27)(  2,   2) | 0.410260713 0.410260713 0.410260713 0.000000000 
Par# 48801#  T(  3,  1)( 33, 27)(  2,   2) | 0.289425178 0.289425178 0.289425178 0.000000000 
Par# 48802#  T(  4,  1)( 33, 27)(  2,   2) | 0.170086381 0.170086381 0.170086381 0.000000000 
Par# 48803#  T(  1,  2)( 33, 27)(  2,   2) | 0.205302600 0.205302600 0.205302600 0.000000000 
Par# 48804#  T(  2,  2)( 33, 27)(  2,   2) | 0.345646511 0.345646511 0.345646511 0.000000000 
Par# 48805#  T(  3,  2)( 33, 27)(  2,   2) | 0.249841062 0.249841062 0.249841062 0.000000000 
Par# 48806#  T(  4,  2)( 33, 27)(  2,   2) | 0.240763643 0.240763643 0.240763643 0.000000000 
Par# 48807#  T(  1,  3)( 33, 27)(  2,   2) | 0.090826992 0.090826992 0.090826992 0.000000000 
Par# 48808#  T(  2,  3)( 33, 27)(  2,   2) | 0.167503061 0.167503061 0.167503061 0.000000000 
Par# 48809#  T(  3,  3)( 33, 27)(  2,   2) | 0.274690790 0.274690790 0.274690790 0.000000000 
Par# 48810#  T(  4,  3)( 33, 27)(  2,   2) | 0.328705224 0.328705224 0.328705224 0.000000000 
Par# 48811#  T(  1,  4)( 33, 27)(  2,   2) | 0.100090715 0.100090715 0.100090715 0.000000000 
Par# 48812#  T(  2,  4)( 33, 27)(  2,   2) | 0.076589714 0.076589714 0.076589714 0.000000000 
Par# 48813#  T(  3,  4)( 33, 27)(  2,   2) | 0.186042970 0.186042970 0.186042970 0.000000000 
Par# 48814#  T(  4,  4)( 33, 27)(  2,   2) | 0.260444751 0.260444751 0.260444751 0.000000000 
Par# 48815#  T(  5,  5)( 33, 27)(  2,   2) | 1.000000000 1.000000000 1.000000000 0.000000000 
Par# 48816#  T(  1,  1)( 34, 27)(  2,   2) | 0.603779694 0.603779694 0.603779694 0.000000000 
Par# 48817#  T(  2,  1)( 34, 27)(  2,   2) | 0.410260713 0.410260713 0.410260713 0.000000000 
Par# 48818#  T(  3,  1)( 34, 27)(  2,   2) | 0.289425178 0.289425178 0.289425178 0.000000000 
Par# 48819#  T(  4,  1)( 34, 27)(  2,   2) | 0.170086381 0.170086381 0.170086381 0.000000000 
Par# 48820#  T(  1,  2)( 34, 27)(  2,   2) | 0.205302600 0.205302600 0.205302600 0.000000000 
Par# 48821#  T(  2,  2)( 34, 27)(  2,   2) | 0.345646511 0.345646511 0.345646511 0.000000000 
Par# 48822#  T(  3,  2)( 34, 27)(  2,   2) | 0.249841062 0.249841062 0.249841062 0.000000000 
Par# 48823#  T(  4,  2)( 34, 27)(  2,   2) | 0.240763643 0.240763643 0.240763643 0.000000000 
Par# 48824#  T(  1,  3)( 34, 27)(  2,   2) | 0.090826992 0.090826992 0.090826992 0.000000000 
Par# 48825#  T(  2,  3)( 34, 27)(  2,   2) | 0.167503061 0.167503061 0.167503061 0.000000000 
Par# 48826#  T(  3,  3)( 34, 27)(  2,   2) | 0.274690790 0.274690790 0.274690790 0.000000000 
Par# 48827#  T(  4,  3)( 34, 27)(  2,   2) | 0.328705224 0.328705224 0.328705224 0.000000000 
Par# 48828#  T(  1,  4)( 34, 27)(  2,   2) | 0.100090715 0.100090715 0.100090715 0.000000000 
Par# 48829#  T(  2,  4)( 34, 27)(  2,   2) | 0.076589714 0.076589714 0.076589714 0.000000000 
Par# 48830#  T(  3,  4)( 34, 27)(  2,   2) | 0.186042970 0.186042970 0.186042970 0.000000000 
Par# 48831#  T(  4,  4)( 34, 27)(  2,   2) | 0.260444751 0.260444751 0.260444751 0.000000000 
Par# 48832#  T(  5,  5)( 34, 27)(  2,   2) | 1.000000000 1.000000000 1.000000000 0.000000000 
Par# 48833#  T(  1,  1)( 35, 27)(  2,   2) | 0.603779694 0.603779694 0.603779694 0.000000000 
Par# 48834#  T(  2,  1)( 35, 27)(  2,   2) | 0.410260713 0.410260713 0.410260713 0.000000000 
Par# 48835#  T(  3,  1)( 35, 27)(  2,   2) | 0.289425178 0.289425178 0.289425178 0.000000000 
Par# 48836#  T(  4,  1)( 35, 27)(  2,   2) | 0.170086381 0.170086381 0.170086381 0.000000000 
Par# 48837#  T(  1,  2)( 35, 27)(  2,   2) | 0.205302600 0.205302600 0.205302600 0.000000000 
Par# 48838#  T(  2,  2)( 35, 27)(  2,   2) | 0.345646511 0.345646511 0.345646511 0.000000000 
Par# 48839#  T(  3,  2)( 35, 27)(  2,   2) | 0.249841062 0.249841062 0.249841062 0.000000000 
Par# 48840#  T(  4,  2)( 35, 27)(  2,   2) | 0.240763643 0.240763643 0.240763643 0.000000000 
Par# 48841#  T(  1,  3)( 35, 27)(  2,   2) | 0.090826992 0.090826992 0.090826992 0.000000000 
Par# 48842#  T(  2,  3)( 35, 27)(  2,   2) | 0.167503061 0.167503061 0.167503061 0.000000000 
Par# 48843#  T(  3,  3)( 35, 27)(  2,   2) | 0.274690790 0.274690790 0.274690790 0.000000000 
Par# 48844#  T(  4,  3)( 35, 27)(  2,   2) | 0.328705224 0.328705224 0.328705224 0.000000000 
Par# 48845#  T(  1,  4)( 35, 27)(  2,   2) | 0.100090715 0.100090715 0.100090715 0.000000000 
Par# 48846#  T(  2,  4)( 35, 27)(  2,   2) | 0.076589714 0.076589714 0.076589714 0.000000000 
Par# 48847#  T(  3,  4)( 35, 27)(  2,   2) | 0.186042970 0.186042970 0.186042970 0.000000000 
Par# 48848#  T(  4,  4)( 35, 27)(  2,   2) | 0.260444751 0.260444751 0.260444751 0.000000000 
Par# 48849#  T(  5,  5)( 35, 27)(  2,   2) | 1.000000000 1.000000000 1.000000000 0.000000000 
Par# 48850#  T(  1,  1)( 36, 27)(  2,   2) | 0.603779694 0.603779694 0.603779694 0.000000000 
Par# 48851#  T(  2,  1)( 36, 27)(  2,   2) | 0.410260713 0.410260713 0.410260713 0.000000000 
Par# 48852#  T(  3,  1)( 36, 27)(  2,   2) | 0.289425178 0.289425178 0.289425178 0.000000000 
Par# 48853#  T(  4,  1)( 36, 27)(  2,   2) | 0.170086381 0.170086381 0.170086381 0.000000000 
Par# 48854#  T(  1,  2)( 36, 27)(  2,   2) | 0.205302600 0.205302600 0.205302600 0.000000000 
Par# 48855#  T(  2,  2)( 36, 27)(  2,   2) | 0.345646511 0.345646511 0.345646511 0.000000000 
Par# 48856#  T(  3,  2)( 36, 27)(  2,   2) | 0.249841062 0.249841062 0.249841062 0.000000000 
Par# 48857#  T(  4,  2)( 36, 27)(  2,   2) | 0.240763643 0.240763643 0.240763643 0.000000000 
Par# 48858#  T(  1,  3)( 36, 27)(  2,   2) | 0.090826992 0.090826992 0.090826992 0.000000000 
Par# 48859#  T(  2,  3)( 36, 27)(  2,   2) | 0.167503061 0.167503061 0.167503061 0.000000000 
Par# 48860#  T(  3,  3)( 36, 27)(  2,   2) | 0.274690790 0.274690790 0.274690790 0.000000000 
Par# 48861#  T(  4,  3)( 36, 27)(  2,   2) | 0.328705224 0.328705224 0.328705224 0.000000000 
Par# 48862#  T(  1,  4)( 36, 27)(  2,   2) | 0.100090715 0.100090715 0.100090715 0.000000000 
Par# 48863#  T(  2,  4)( 36, 27)(  2,   2) | 0.076589714 0.076589714 0.076589714 0.000000000 
Par# 48864#  T(  3,  4)( 36, 27)(  2,   2) | 0.186042970 0.186042970 0.186042970 0.000000000 
Par# 48865#  T(  4,  4)( 36, 27)(  2,   2) | 0.260444751 0.260444751 0.260444751 0.000000000 
Par# 48866#  T(  5,  5)( 36, 27)(  2,   2) | 1.000000000 1.000000000 1.000000000 0.000000000 
Par# 48867#  T(  1,  1)( 37, 27)(  2,   2) | 0.603779694 0.603779694 0.603779694 0.000000000 
Par# 48868#  T(  2,  1)( 37, 27)(  2,   2) | 0.410260713 0.410260713 0.410260713 0.000000000 
Par# 48869#  T(  3,  1)( 37, 27)(  2,   2) | 0.289425178 0.289425178 0.289425178 0.000000000 
Par# 48870#  T(  4,  1)( 37, 27)(  2,   2) | 0.170086381 0.170086381 0.170086381 0.000000000 
Par# 48871#  T(  1,  2)( 37, 27)(  2,   2) | 0.205302600 0.205302600 0.205302600 0.000000000 
Par# 48872#  T(  2,  2)( 37, 27)(  2,   2) | 0.345646511 0.345646511 0.345646511 0.000000000 
Par# 48873#  T(  3,  2)( 37, 27)(  2,   2) | 0.249841062 0.249841062 0.249841062 0.000000000 
Par# 48874#  T(  4,  2)( 37, 27)(  2,   2) | 0.240763643 0.240763643 0.240763643 0.000000000 
Par# 48875#  T(  1,  3)( 37, 27)(  2,   2) | 0.090826992 0.090826992 0.090826992 0.000000000 
Par# 48876#  T(  2,  3)( 37, 27)(  2,   2) | 0.167503061 0.167503061 0.167503061 0.000000000 
Par# 48877#  T(  3,  3)( 37, 27)(  2,   2) | 0.274690790 0.274690790 0.274690790 0.000000000 
Par# 48878#  T(  4,  3)( 37, 27)(  2,   2) | 0.328705224 0.328705224 0.328705224 0.000000000 
Par# 48879#  T(  1,  4)( 37, 27)(  2,   2) | 0.100090715 0.100090715 0.100090715 0.000000000 
Par# 48880#  T(  2,  4)( 37, 27)(  2,   2) | 0.076589714 0.076589714 0.076589714 0.000000000 
Par# 48881#  T(  3,  4)( 37, 27)(  2,   2) | 0.186042970 0.186042970 0.186042970 0.000000000 
Par# 48882#  T(  4,  4)( 37, 27)(  2,   2) | 0.260444751 0.260444751 0.260444751 0.000000000 
Par# 48883#  T(  5,  5)( 37, 27)(  2,   2) | 1.000000000 1.000000000 1.000000000 0.000000000 
Par# 48884#  T(  1,  1)( 28, 28)(  2,   2) | 0.603779694 0.603779694 0.603779694 0.000000000 
Par# 48885#  T(  2,  1)( 28, 28)(  2,   2) | 0.410260713 0.410260713 0.410260713 0.000000000 
Par# 48886#  T(  3,  1)( 28, 28)(  2,   2) | 0.289425178 0.289425178 0.289425178 0.000000000 
Par# 48887#  T(  4,  1)( 28, 28)(  2,   2) | 0.170086381 0.170086381 0.170086381 0.000000000 
Par# 48888#  T(  1,  2)( 28, 28)(  2,   2) | 0.205302600 0.205302600 0.205302600 0.000000000 
Par# 48889#  T(  2,  2)( 28, 28)(  2,   2) | 0.345646511 0.345646511 0.345646511 0.000000000 
Par# 48890#  T(  3,  2)( 28, 28)(  2,   2) | 0.249841062 0.249841062 0.249841062 0.000000000 
Par# 48891#  T(  4,  2)( 28, 28)(  2,   2) | 0.240763643 0.240763643 0.240763643 0.000000000 
Par# 48892#  T(  1,  3)( 28, 28)(  2,   2) | 0.090826992 0.090826992 0.090826992 0.000000000 
Par# 48893#  T(  2,  3)( 28, 28)(  2,   2) | 0.167503061 0.167503061 0.167503061 0.000000000 
Par# 48894#  T(  3,  3)( 28, 28)(  2,   2) | 0.274690790 0.274690790 0.274690790 0.000000000 
Par# 48895#  T(  4,  3)( 28, 28)(  2,   2) | 0.328705224 0.328705224 0.328705224 0.000000000 
Par# 48896#  T(  1,  4)( 28, 28)(  2,   2) | 0.100090715 0.100090715 0.100090715 0.000000000 
Par# 48897#  T(  2,  4)( 28, 28)(  2,   2) | 0.076589714 0.076589714 0.076589714 0.000000000 
Par# 48898#  T(  3,  4)( 28, 28)(  2,   2) | 0.186042970 0.186042970 0.186042970 0.000000000 
Par# 48899#  T(  4,  4)( 28, 28)(  2,   2) | 0.260444751 0.260444751 0.260444751 0.000000000 
Par# 48900#  T(  5,  5)( 28, 28)(  2,   2) | 1.000000000 1.000000000 1.000000000 0.000000000 
Par# 48901#  T(  1,  1)( 29, 28)(  2,   2) | 0.603779694 0.603779694 0.603779694 0.000000000 
Par# 48902#  T(  2,  1)( 29, 28)(  2,   2) | 0.410260713 0.410260713 0.410260713 0.000000000 
Par# 48903#  T(  3,  1)( 29, 28)(  2,   2) | 0.289425178 0.289425178 0.289425178 0.000000000 
Par# 48904#  T(  4,  1)( 29, 28)(  2,   2) | 0.170086381 0.170086381 0.170086381 0.000000000 
Par# 48905#  T(  1,  2)( 29, 28)(  2,   2) | 0.205302600 0.205302600 0.205302600 0.000000000 
Par# 48906#  T(  2,  2)( 29, 28)(  2,   2) | 0.345646511 0.345646511 0.345646511 0.000000000 
Par# 48907#  T(  3,  2)( 29, 28)(  2,   2) | 0.249841062 0.249841062 0.249841062 0.000000000 
Par# 48908#  T(  4,  2)( 29, 28)(  2,   2) | 0.240763643 0.240763643 0.240763643 0.000000000 
Par# 48909#  T(  1,  3)( 29, 28)(  2,   2) | 0.090826992 0.090826992 0.090826992 0.000000000 
Par# 48910#  T(  2,  3)( 29, 28)(  2,   2) | 0.167503061 0.167503061 0.167503061 0.000000000 
Par# 48911#  T(  3,  3)( 29, 28)(  2,   2) | 0.274690790 0.274690790 0.274690790 0.000000000 
Par# 48912#  T(  4,  3)( 29, 28)(  2,   2) | 0.328705224 0.328705224 0.328705224 0.000000000 
Par# 48913#  T(  1,  4)( 29, 28)(  2,   2) | 0.100090715 0.100090715 0.100090715 0.000000000 
Par# 48914#  T(  2,  4)( 29, 28)(  2,   2) | 0.076589714 0.076589714 0.076589714 0.000000000 
Par# 48915#  T(  3,  4)( 29, 28)(  2,   2) | 0.186042970 0.186042970 0.186042970 0.000000000 
Par# 48916#  T(  4,  4)( 29, 28)(  2,   2) | 0.260444751 0.260444751 0.260444751 0.000000000 
Par# 48917#  T(  5,  5)( 29, 28)(  2,   2) | 1.000000000 1.000000000 1.000000000 0.000000000 
Par# 48918#  T(  1,  1)( 30, 28)(  2,   2) | 0.603779694 0.603779694 0.603779694 0.000000000 
Par# 48919#  T(  2,  1)( 30, 28)(  2,   2) | 0.410260713 0.410260713 0.410260713 0.000000000 
Par# 48920#  T(  3,  1)( 30, 28)(  2,   2) | 0.289425178 0.289425178 0.289425178 0.000000000 
Par# 48921#  T(  4,  1)( 30, 28)(  2,   2) | 0.170086381 0.170086381 0.170086381 0.000000000 
Par# 48922#  T(  1,  2)( 30, 28)(  2,   2) | 0.205302600 0.205302600 0.205302600 0.000000000 
Par# 48923#  T(  2,  2)( 30, 28)(  2,   2) | 0.345646511 0.345646511 0.345646511 0.000000000 
Par# 48924#  T(  3,  2)( 30, 28)(  2,   2) | 0.249841062 0.249841062 0.249841062 0.000000000 
Par# 48925#  T(  4,  2)( 30, 28)(  2,   2) | 0.240763643 0.240763643 0.240763643 0.000000000 
Par# 48926#  T(  1,  3)( 30, 28)(  2,   2) | 0.090826992 0.090826992 0.090826992 0.000000000 
Par# 48927#  T(  2,  3)( 30, 28)(  2,   2) | 0.167503061 0.167503061 0.167503061 0.000000000 
Par# 48928#  T(  3,  3)( 30, 28)(  2,   2) | 0.274690790 0.274690790 0.274690790 0.000000000 
Par# 48929#  T(  4,  3)( 30, 28)(  2,   2) | 0.328705224 0.328705224 0.328705224 0.000000000 
Par# 48930#  T(  1,  4)( 30, 28)(  2,   2) | 0.100090715 0.100090715 0.100090715 0.000000000 
Par# 48931#  T(  2,  4)( 30, 28)(  2,   2) | 0.076589714 0.076589714 0.076589714 0.000000000 
Par# 48932#  T(  3,  4)( 30, 28)(  2,   2) | 0.186042970 0.186042970 0.186042970 0.000000000 
Par# 48933#  T(  4,  4)( 30, 28)(  2,   2) | 0.260444751 0.260444751 0.260444751 0.000000000 
Par# 48934#  T(  5,  5)( 30, 28)(  2,   2) | 1.000000000 1.000000000 1.000000000 0.000000000 
Par# 48935#  T(  1,  1)( 31, 28)(  2,   2) | 0.603779694 0.603779694 0.603779694 0.000000000 
Par# 48936#  T(  2,  1)( 31, 28)(  2,   2) | 0.410260713 0.410260713 0.410260713 0.000000000 
Par# 48937#  T(  3,  1)( 31, 28)(  2,   2) | 0.289425178 0.289425178 0.289425178 0.000000000 
Par# 48938#  T(  4,  1)( 31, 28)(  2,   2) | 0.170086381 0.170086381 0.170086381 0.000000000 
Par# 48939#  T(  1,  2)( 31, 28)(  2,   2) | 0.205302600 0.205302600 0.205302600 0.000000000 
Par# 48940#  T(  2,  2)( 31, 28)(  2,   2) | 0.345646511 0.345646511 0.345646511 0.000000000 
Par# 48941#  T(  3,  2)( 31, 28)(  2,   2) | 0.249841062 0.249841062 0.249841062 0.000000000 
Par# 48942#  T(  4,  2)( 31, 28)(  2,   2) | 0.240763643 0.240763643 0.240763643 0.000000000 
Par# 48943#  T(  1,  3)( 31, 28)(  2,   2) | 0.090826992 0.090826992 0.090826992 0.000000000 
Par# 48944#  T(  2,  3)( 31, 28)(  2,   2) | 0.167503061 0.167503061 0.167503061 0.000000000 
Par# 48945#  T(  3,  3)( 31, 28)(  2,   2) | 0.274690790 0.274690790 0.274690790 0.000000000 
Par# 48946#  T(  4,  3)( 31, 28)(  2,   2) | 0.328705224 0.328705224 0.328705224 0.000000000 
Par# 48947#  T(  1,  4)( 31, 28)(  2,   2) | 0.100090715 0.100090715 0.100090715 0.000000000 
Par# 48948#  T(  2,  4)( 31, 28)(  2,   2) | 0.076589714 0.076589714 0.076589714 0.000000000 
Par# 48949#  T(  3,  4)( 31, 28)(  2,   2) | 0.186042970 0.186042970 0.186042970 0.000000000 
Par# 48950#  T(  4,  4)( 31, 28)(  2,   2) | 0.260444751 0.260444751 0.260444751 0.000000000 
Par# 48951#  T(  5,  5)( 31, 28)(  2,   2) | 1.000000000 1.000000000 1.000000000 0.000000000 
Par# 48952#  T(  1,  1)( 32, 28)(  2,   2) | 0.603779694 0.603779694 0.603779694 0.000000000 
Par# 48953#  T(  2,  1)( 32, 28)(  2,   2) | 0.410260713 0.410260713 0.410260713 0.000000000 
Par# 48954#  T(  3,  1)( 32, 28)(  2,   2) | 0.289425178 0.289425178 0.289425178 0.000000000 
Par# 48955#  T(  4,  1)( 32, 28)(  2,   2) | 0.170086381 0.170086381 0.170086381 0.000000000 
Par# 48956#  T(  1,  2)( 32, 28)(  2,   2) | 0.205302600 0.205302600 0.205302600 0.000000000 
Par# 48957#  T(  2,  2)( 32, 28)(  2,   2) | 0.345646511 0.345646511 0.345646511 0.000000000 
Par# 48958#  T(  3,  2)( 32, 28)(  2,   2) | 0.249841062 0.249841062 0.249841062 0.000000000 
Par# 48959#  T(  4,  2)( 32, 28)(  2,   2) | 0.240763643 0.240763643 0.240763643 0.000000000 
Par# 48960#  T(  1,  3)( 32, 28)(  2,   2) | 0.090826992 0.090826992 0.090826992 0.000000000 
Par# 48961#  T(  2,  3)( 32, 28)(  2,   2) | 0.167503061 0.167503061 0.167503061 0.000000000 
Par# 48962#  T(  3,  3)( 32, 28)(  2,   2) | 0.274690790 0.274690790 0.274690790 0.000000000 
Par# 48963#  T(  4,  3)( 32, 28)(  2,   2) | 0.328705224 0.328705224 0.328705224 0.000000000 
Par# 48964#  T(  1,  4)( 32, 28)(  2,   2) | 0.100090715 0.100090715 0.100090715 0.000000000 
Par# 48965#  T(  2,  4)( 32, 28)(  2,   2) | 0.076589714 0.076589714 0.076589714 0.000000000 
Par# 48966#  T(  3,  4)( 32, 28)(  2,   2) | 0.186042970 0.186042970 0.186042970 0.000000000 
Par# 48967#  T(  4,  4)( 32, 28)(  2,   2) | 0.260444751 0.260444751 0.260444751 0.000000000 
Par# 48968#  T(  5,  5)( 32, 28)(  2,   2) | 1.000000000 1.000000000 1.000000000 0.000000000 
Par# 48969#  T(  1,  1)( 33, 28)(  2,   2) | 0.603779694 0.603779694 0.603779694 0.000000000 
Par# 48970#  T(  2,  1)( 33, 28)(  2,   2) | 0.410260713 0.410260713 0.410260713 0.000000000 
Par# 48971#  T(  3,  1)( 33, 28)(  2,   2) | 0.289425178 0.289425178 0.289425178 0.000000000 
Par# 48972#  T(  4,  1)( 33, 28)(  2,   2) | 0.170086381 0.170086381 0.170086381 0.000000000 
Par# 48973#  T(  1,  2)( 33, 28)(  2,   2) | 0.205302600 0.205302600 0.205302600 0.000000000 
Par# 48974#  T(  2,  2)( 33, 28)(  2,   2) | 0.345646511 0.345646511 0.345646511 0.000000000 
Par# 48975#  T(  3,  2)( 33, 28)(  2,   2) | 0.249841062 0.249841062 0.249841062 0.000000000 
Par# 48976#  T(  4,  2)( 33, 28)(  2,   2) | 0.240763643 0.240763643 0.240763643 0.000000000 
Par# 48977#  T(  1,  3)( 33, 28)(  2,   2) | 0.090826992 0.090826992 0.090826992 0.000000000 
Par# 48978#  T(  2,  3)( 33, 28)(  2,   2) | 0.167503061 0.167503061 0.167503061 0.000000000 
Par# 48979#  T(  3,  3)( 33, 28)(  2,   2) | 0.274690790 0.274690790 0.274690790 0.000000000 
Par# 48980#  T(  4,  3)( 33, 28)(  2,   2) | 0.328705224 0.328705224 0.328705224 0.000000000 
Par# 48981#  T(  1,  4)( 33, 28)(  2,   2) | 0.100090715 0.100090715 0.100090715 0.000000000 
Par# 48982#  T(  2,  4)( 33, 28)(  2,   2) | 0.076589714 0.076589714 0.076589714 0.000000000 
Par# 48983#  T(  3,  4)( 33, 28)(  2,   2) | 0.186042970 0.186042970 0.186042970 0.000000000 
Par# 48984#  T(  4,  4)( 33, 28)(  2,   2) | 0.260444751 0.260444751 0.260444751 0.000000000 
Par# 48985#  T(  5,  5)( 33, 28)(  2,   2) | 1.000000000 1.000000000 1.000000000 0.000000000 
Par# 48986#  T(  1,  1)( 34, 28)(  2,   2) | 0.603779694 0.603779694 0.603779694 0.000000000 
Par# 48987#  T(  2,  1)( 34, 28)(  2,   2) | 0.410260713 0.410260713 0.410260713 0.000000000 
Par# 48988#  T(  3,  1)( 34, 28)(  2,   2) | 0.289425178 0.289425178 0.289425178 0.000000000 
Par# 48989#  T(  4,  1)( 34, 28)(  2,   2) | 0.170086381 0.170086381 0.170086381 0.000000000 
Par# 48990#  T(  1,  2)( 34, 28)(  2,   2) | 0.205302600 0.205302600 0.205302600 0.000000000 
Par# 48991#  T(  2,  2)( 34, 28)(  2,   2) | 0.345646511 0.345646511 0.345646511 0.000000000 
Par# 48992#  T(  3,  2)( 34, 28)(  2,   2) | 0.249841062 0.249841062 0.249841062 0.000000000 
Par# 48993#  T(  4,  2)( 34, 28)(  2,   2) | 0.240763643 0.240763643 0.240763643 0.000000000 
Par# 48994#  T(  1,  3)( 34, 28)(  2,   2) | 0.090826992 0.090826992 0.090826992 0.000000000 
Par# 48995#  T(  2,  3)( 34, 28)(  2,   2) | 0.167503061 0.167503061 0.167503061 0.000000000 
Par# 48996#  T(  3,  3)( 34, 28)(  2,   2) | 0.274690790 0.274690790 0.274690790 0.000000000 
Par# 48997#  T(  4,  3)( 34, 28)(  2,   2) | 0.328705224 0.328705224 0.328705224 0.000000000 
Par# 48998#  T(  1,  4)( 34, 28)(  2,   2) | 0.100090715 0.100090715 0.100090715 0.000000000 
Par# 48999#  T(  2,  4)( 34, 28)(  2,   2) | 0.076589714 0.076589714 0.076589714 0.000000000 
Par# 49000#  T(  3,  4)( 34, 28)(  2,   2) | 0.186042970 0.186042970 0.186042970 0.000000000 
Par# 49001#  T(  4,  4)( 34, 28)(  2,   2) | 0.260444751 0.260444751 0.260444751 0.000000000 
Par# 49002#  T(  5,  5)( 34, 28)(  2,   2) | 1.000000000 1.000000000 1.000000000 0.000000000 
Par# 49003#  T(  1,  1)( 35, 28)(  2,   2) | 0.603779694 0.603779694 0.603779694 0.000000000 
Par# 49004#  T(  2,  1)( 35, 28)(  2,   2) | 0.410260713 0.410260713 0.410260713 0.000000000 
Par# 49005#  T(  3,  1)( 35, 28)(  2,   2) | 0.289425178 0.289425178 0.289425178 0.000000000 
Par# 49006#  T(  4,  1)( 35, 28)(  2,   2) | 0.170086381 0.170086381 0.170086381 0.000000000 
Par# 49007#  T(  1,  2)( 35, 28)(  2,   2) | 0.205302600 0.205302600 0.205302600 0.000000000 
Par# 49008#  T(  2,  2)( 35, 28)(  2,   2) | 0.345646511 0.345646511 0.345646511 0.000000000 
Par# 49009#  T(  3,  2)( 35, 28)(  2,   2) | 0.249841062 0.249841062 0.249841062 0.000000000 
Par# 49010#  T(  4,  2)( 35, 28)(  2,   2) | 0.240763643 0.240763643 0.240763643 0.000000000 
Par# 49011#  T(  1,  3)( 35, 28)(  2,   2) | 0.090826992 0.090826992 0.090826992 0.000000000 
Par# 49012#  T(  2,  3)( 35, 28)(  2,   2) | 0.167503061 0.167503061 0.167503061 0.000000000 
Par# 49013#  T(  3,  3)( 35, 28)(  2,   2) | 0.274690790 0.274690790 0.274690790 0.000000000 
Par# 49014#  T(  4,  3)( 35, 28)(  2,   2) | 0.328705224 0.328705224 0.328705224 0.000000000 
Par# 49015#  T(  1,  4)( 35, 28)(  2,   2) | 0.100090715 0.100090715 0.100090715 0.000000000 
Par# 49016#  T(  2,  4)( 35, 28)(  2,   2) | 0.076589714 0.076589714 0.076589714 0.000000000 
Par# 49017#  T(  3,  4)( 35, 28)(  2,   2) | 0.186042970 0.186042970 0.186042970 0.000000000 
Par# 49018#  T(  4,  4)( 35, 28)(  2,   2) | 0.260444751 0.260444751 0.260444751 0.000000000 
Par# 49019#  T(  5,  5)( 35, 28)(  2,   2) | 1.000000000 1.000000000 1.000000000 0.000000000 
Par# 49020#  T(  1,  1)( 36, 28)(  2,   2) | 0.603779694 0.603779694 0.603779694 0.000000000 
Par# 49021#  T(  2,  1)( 36, 28)(  2,   2) | 0.410260713 0.410260713 0.410260713 0.000000000 
Par# 49022#  T(  3,  1)( 36, 28)(  2,   2) | 0.289425178 0.289425178 0.289425178 0.000000000 
Par# 49023#  T(  4,  1)( 36, 28)(  2,   2) | 0.170086381 0.170086381 0.170086381 0.000000000 
Par# 49024#  T(  1,  2)( 36, 28)(  2,   2) | 0.205302600 0.205302600 0.205302600 0.000000000 
Par# 49025#  T(  2,  2)( 36, 28)(  2,   2) | 0.345646511 0.345646511 0.345646511 0.000000000 
Par# 49026#  T(  3,  2)( 36, 28)(  2,   2) | 0.249841062 0.249841062 0.249841062 0.000000000 
Par# 49027#  T(  4,  2)( 36, 28)(  2,   2) | 0.240763643 0.240763643 0.240763643 0.000000000 
Par# 49028#  T(  1,  3)( 36, 28)(  2,   2) | 0.090826992 0.090826992 0.090826992 0.000000000 
Par# 49029#  T(  2,  3)( 36, 28)(  2,   2) | 0.167503061 0.167503061 0.167503061 0.000000000 
Par# 49030#  T(  3,  3)( 36, 28)(  2,   2) | 0.274690790 0.274690790 0.274690790 0.000000000 
Par# 49031#  T(  4,  3)( 36, 28)(  2,   2) | 0.328705224 0.328705224 0.328705224 0.000000000 
Par# 49032#  T(  1,  4)( 36, 28)(  2,   2) | 0.100090715 0.100090715 0.100090715 0.000000000 
Par# 49033#  T(  2,  4)( 36, 28)(  2,   2) | 0.076589714 0.076589714 0.076589714 0.000000000 
Par# 49034#  T(  3,  4)( 36, 28)(  2,   2) | 0.186042970 0.186042970 0.186042970 0.000000000 
Par# 49035#  T(  4,  4)( 36, 28)(  2,   2) | 0.260444751 0.260444751 0.260444751 0.000000000 
Par# 49036#  T(  5,  5)( 36, 28)(  2,   2) | 1.000000000 1.000000000 1.000000000 0.000000000 
Par# 49037#  T(  1,  1)( 37, 28)(  2,   2) | 0.603779694 0.603779694 0.603779694 0.000000000 
Par# 49038#  T(  2,  1)( 37, 28)(  2,   2) | 0.410260713 0.410260713 0.410260713 0.000000000 
Par# 49039#  T(  3,  1)( 37, 28)(  2,   2) | 0.289425178 0.289425178 0.289425178 0.000000000 
Par# 49040#  T(  4,  1)( 37, 28)(  2,   2) | 0.170086381 0.170086381 0.170086381 0.000000000 
Par# 49041#  T(  1,  2)( 37, 28)(  2,   2) | 0.205302600 0.205302600 0.205302600 0.000000000 
Par# 49042#  T(  2,  2)( 37, 28)(  2,   2) | 0.345646511 0.345646511 0.345646511 0.000000000 
Par# 49043#  T(  3,  2)( 37, 28)(  2,   2) | 0.249841062 0.249841062 0.249841062 0.000000000 
Par# 49044#  T(  4,  2)( 37, 28)(  2,   2) | 0.240763643 0.240763643 0.240763643 0.000000000 
Par# 49045#  T(  1,  3)( 37, 28)(  2,   2) | 0.090826992 0.090826992 0.090826992 0.000000000 
Par# 49046#  T(  2,  3)( 37, 28)(  2,   2) | 0.167503061 0.167503061 0.167503061 0.000000000 
Par# 49047#  T(  3,  3)( 37, 28)(  2,   2) | 0.274690790 0.274690790 0.274690790 0.000000000 
Par# 49048#  T(  4,  3)( 37, 28)(  2,   2) | 0.328705224 0.328705224 0.328705224 0.000000000 
Par# 49049#  T(  1,  4)( 37, 28)(  2,   2) | 0.100090715 0.100090715 0.100090715 0.000000000 
Par# 49050#  T(  2,  4)( 37, 28)(  2,   2) | 0.076589714 0.076589714 0.076589714 0.000000000 
Par# 49051#  T(  3,  4)( 37, 28)(  2,   2) | 0.186042970 0.186042970 0.186042970 0.000000000 
Par# 49052#  T(  4,  4)( 37, 28)(  2,   2) | 0.260444751 0.260444751 0.260444751 0.000000000 
Par# 49053#  T(  5,  5)( 37, 28)(  2,   2) | 1.000000000 1.000000000 1.000000000 0.000000000 
Par# 49054#  T(  1,  1)( 29, 29)(  2,   2) | 0.603779694 0.603779694 0.603779694 0.000000000 
Par# 49055#  T(  2,  1)( 29, 29)(  2,   2) | 0.410260713 0.410260713 0.410260713 0.000000000 
Par# 49056#  T(  3,  1)( 29, 29)(  2,   2) | 0.289425178 0.289425178 0.289425178 0.000000000 
Par# 49057#  T(  4,  1)( 29, 29)(  2,   2) | 0.170086381 0.170086381 0.170086381 0.000000000 
Par# 49058#  T(  1,  2)( 29, 29)(  2,   2) | 0.205302600 0.205302600 0.205302600 0.000000000 
Par# 49059#  T(  2,  2)( 29, 29)(  2,   2) | 0.345646511 0.345646511 0.345646511 0.000000000 
Par# 49060#  T(  3,  2)( 29, 29)(  2,   2) | 0.249841062 0.249841062 0.249841062 0.000000000 
Par# 49061#  T(  4,  2)( 29, 29)(  2,   2) | 0.240763643 0.240763643 0.240763643 0.000000000 
Par# 49062#  T(  1,  3)( 29, 29)(  2,   2) | 0.090826992 0.090826992 0.090826992 0.000000000 
Par# 49063#  T(  2,  3)( 29, 29)(  2,   2) | 0.167503061 0.167503061 0.167503061 0.000000000 
Par# 49064#  T(  3,  3)( 29, 29)(  2,   2) | 0.274690790 0.274690790 0.274690790 0.000000000 
Par# 49065#  T(  4,  3)( 29, 29)(  2,   2) | 0.328705224 0.328705224 0.328705224 0.000000000 
Par# 49066#  T(  1,  4)( 29, 29)(  2,   2) | 0.100090715 0.100090715 0.100090715 0.000000000 
Par# 49067#  T(  2,  4)( 29, 29)(  2,   2) | 0.076589714 0.076589714 0.076589714 0.000000000 
Par# 49068#  T(  3,  4)( 29, 29)(  2,   2) | 0.186042970 0.186042970 0.186042970 0.000000000 
Par# 49069#  T(  4,  4)( 29, 29)(  2,   2) | 0.260444751 0.260444751 0.260444751 0.000000000 
Par# 49070#  T(  5,  5)( 29, 29)(  2,   2) | 1.000000000 1.000000000 1.000000000 0.000000000 
Par# 49071#  T(  1,  1)( 30, 29)(  2,   2) | 0.603779694 0.603779694 0.603779694 0.000000000 
Par# 49072#  T(  2,  1)( 30, 29)(  2,   2) | 0.410260713 0.410260713 0.410260713 0.000000000 
Par# 49073#  T(  3,  1)( 30, 29)(  2,   2) | 0.289425178 0.289425178 0.289425178 0.000000000 
Par# 49074#  T(  4,  1)( 30, 29)(  2,   2) | 0.170086381 0.170086381 0.170086381 0.000000000 
Par# 49075#  T(  1,  2)( 30, 29)(  2,   2) | 0.205302600 0.205302600 0.205302600 0.000000000 
Par# 49076#  T(  2,  2)( 30, 29)(  2,   2) | 0.345646511 0.345646511 0.345646511 0.000000000 
Par# 49077#  T(  3,  2)( 30, 29)(  2,   2) | 0.249841062 0.249841062 0.249841062 0.000000000 
Par# 49078#  T(  4,  2)( 30, 29)(  2,   2) | 0.240763643 0.240763643 0.240763643 0.000000000 
Par# 49079#  T(  1,  3)( 30, 29)(  2,   2) | 0.090826992 0.090826992 0.090826992 0.000000000 
Par# 49080#  T(  2,  3)( 30, 29)(  2,   2) | 0.167503061 0.167503061 0.167503061 0.000000000 
Par# 49081#  T(  3,  3)( 30, 29)(  2,   2) | 0.274690790 0.274690790 0.274690790 0.000000000 
Par# 49082#  T(  4,  3)( 30, 29)(  2,   2) | 0.328705224 0.328705224 0.328705224 0.000000000 
Par# 49083#  T(  1,  4)( 30, 29)(  2,   2) | 0.100090715 0.100090715 0.100090715 0.000000000 
Par# 49084#  T(  2,  4)( 30, 29)(  2,   2) | 0.076589714 0.076589714 0.076589714 0.000000000 
Par# 49085#  T(  3,  4)( 30, 29)(  2,   2) | 0.186042970 0.186042970 0.186042970 0.000000000 
Par# 49086#  T(  4,  4)( 30, 29)(  2,   2) | 0.260444751 0.260444751 0.260444751 0.000000000 
Par# 49087#  T(  5,  5)( 30, 29)(  2,   2) | 1.000000000 1.000000000 1.000000000 0.000000000 
Par# 49088#  T(  1,  1)( 31, 29)(  2,   2) | 0.603779694 0.603779694 0.603779694 0.000000000 
Par# 49089#  T(  2,  1)( 31, 29)(  2,   2) | 0.410260713 0.410260713 0.410260713 0.000000000 
Par# 49090#  T(  3,  1)( 31, 29)(  2,   2) | 0.289425178 0.289425178 0.289425178 0.000000000 
Par# 49091#  T(  4,  1)( 31, 29)(  2,   2) | 0.170086381 0.170086381 0.170086381 0.000000000 
Par# 49092#  T(  1,  2)( 31, 29)(  2,   2) | 0.205302600 0.205302600 0.205302600 0.000000000 
Par# 49093#  T(  2,  2)( 31, 29)(  2,   2) | 0.345646511 0.345646511 0.345646511 0.000000000 
Par# 49094#  T(  3,  2)( 31, 29)(  2,   2) | 0.249841062 0.249841062 0.249841062 0.000000000 
Par# 49095#  T(  4,  2)( 31, 29)(  2,   2) | 0.240763643 0.240763643 0.240763643 0.000000000 
Par# 49096#  T(  1,  3)( 31, 29)(  2,   2) | 0.090826992 0.090826992 0.090826992 0.000000000 
Par# 49097#  T(  2,  3)( 31, 29)(  2,   2) | 0.167503061 0.167503061 0.167503061 0.000000000 
Par# 49098#  T(  3,  3)( 31, 29)(  2,   2) | 0.274690790 0.274690790 0.274690790 0.000000000 
Par# 49099#  T(  4,  3)( 31, 29)(  2,   2) | 0.328705224 0.328705224 0.328705224 0.000000000 
Par# 49100#  T(  1,  4)( 31, 29)(  2,   2) | 0.100090715 0.100090715 0.100090715 0.000000000 
Par# 49101#  T(  2,  4)( 31, 29)(  2,   2) | 0.076589714 0.076589714 0.076589714 0.000000000 
Par# 49102#  T(  3,  4)( 31, 29)(  2,   2) | 0.186042970 0.186042970 0.186042970 0.000000000 
Par# 49103#  T(  4,  4)( 31, 29)(  2,   2) | 0.260444751 0.260444751 0.260444751 0.000000000 
Par# 49104#  T(  5,  5)( 31, 29)(  2,   2) | 1.000000000 1.000000000 1.000000000 0.000000000 
Par# 49105#  T(  1,  1)( 32, 29)(  2,   2) | 0.603779694 0.603779694 0.603779694 0.000000000 
Par# 49106#  T(  2,  1)( 32, 29)(  2,   2) | 0.410260713 0.410260713 0.410260713 0.000000000 
Par# 49107#  T(  3,  1)( 32, 29)(  2,   2) | 0.289425178 0.289425178 0.289425178 0.000000000 
Par# 49108#  T(  4,  1)( 32, 29)(  2,   2) | 0.170086381 0.170086381 0.170086381 0.000000000 
Par# 49109#  T(  1,  2)( 32, 29)(  2,   2) | 0.205302600 0.205302600 0.205302600 0.000000000 
Par# 49110#  T(  2,  2)( 32, 29)(  2,   2) | 0.345646511 0.345646511 0.345646511 0.000000000 
Par# 49111#  T(  3,  2)( 32, 29)(  2,   2) | 0.249841062 0.249841062 0.249841062 0.000000000 
Par# 49112#  T(  4,  2)( 32, 29)(  2,   2) | 0.240763643 0.240763643 0.240763643 0.000000000 
Par# 49113#  T(  1,  3)( 32, 29)(  2,   2) | 0.090826992 0.090826992 0.090826992 0.000000000 
Par# 49114#  T(  2,  3)( 32, 29)(  2,   2) | 0.167503061 0.167503061 0.167503061 0.000000000 
Par# 49115#  T(  3,  3)( 32, 29)(  2,   2) | 0.274690790 0.274690790 0.274690790 0.000000000 
Par# 49116#  T(  4,  3)( 32, 29)(  2,   2) | 0.328705224 0.328705224 0.328705224 0.000000000 
Par# 49117#  T(  1,  4)( 32, 29)(  2,   2) | 0.100090715 0.100090715 0.100090715 0.000000000 
Par# 49118#  T(  2,  4)( 32, 29)(  2,   2) | 0.076589714 0.076589714 0.076589714 0.000000000 
Par# 49119#  T(  3,  4)( 32, 29)(  2,   2) | 0.186042970 0.186042970 0.186042970 0.000000000 
Par# 49120#  T(  4,  4)( 32, 29)(  2,   2) | 0.260444751 0.260444751 0.260444751 0.000000000 
Par# 49121#  T(  5,  5)( 32, 29)(  2,   2) | 1.000000000 1.000000000 1.000000000 0.000000000 
Par# 49122#  T(  1,  1)( 33, 29)(  2,   2) | 0.603779694 0.603779694 0.603779694 0.000000000 
Par# 49123#  T(  2,  1)( 33, 29)(  2,   2) | 0.410260713 0.410260713 0.410260713 0.000000000 
Par# 49124#  T(  3,  1)( 33, 29)(  2,   2) | 0.289425178 0.289425178 0.289425178 0.000000000 
Par# 49125#  T(  4,  1)( 33, 29)(  2,   2) | 0.170086381 0.170086381 0.170086381 0.000000000 
Par# 49126#  T(  1,  2)( 33, 29)(  2,   2) | 0.205302600 0.205302600 0.205302600 0.000000000 
Par# 49127#  T(  2,  2)( 33, 29)(  2,   2) | 0.345646511 0.345646511 0.345646511 0.000000000 
Par# 49128#  T(  3,  2)( 33, 29)(  2,   2) | 0.249841062 0.249841062 0.249841062 0.000000000 
Par# 49129#  T(  4,  2)( 33, 29)(  2,   2) | 0.240763643 0.240763643 0.240763643 0.000000000 
Par# 49130#  T(  1,  3)( 33, 29)(  2,   2) | 0.090826992 0.090826992 0.090826992 0.000000000 
Par# 49131#  T(  2,  3)( 33, 29)(  2,   2) | 0.167503061 0.167503061 0.167503061 0.000000000 
Par# 49132#  T(  3,  3)( 33, 29)(  2,   2) | 0.274690790 0.274690790 0.274690790 0.000000000 
Par# 49133#  T(  4,  3)( 33, 29)(  2,   2) | 0.328705224 0.328705224 0.328705224 0.000000000 
Par# 49134#  T(  1,  4)( 33, 29)(  2,   2) | 0.100090715 0.100090715 0.100090715 0.000000000 
Par# 49135#  T(  2,  4)( 33, 29)(  2,   2) | 0.076589714 0.076589714 0.076589714 0.000000000 
Par# 49136#  T(  3,  4)( 33, 29)(  2,   2) | 0.186042970 0.186042970 0.186042970 0.000000000 
Par# 49137#  T(  4,  4)( 33, 29)(  2,   2) | 0.260444751 0.260444751 0.260444751 0.000000000 
Par# 49138#  T(  5,  5)( 33, 29)(  2,   2) | 1.000000000 1.000000000 1.000000000 0.000000000 
Par# 49139#  T(  1,  1)( 34, 29)(  2,   2) | 0.603779694 0.603779694 0.603779694 0.000000000 
Par# 49140#  T(  2,  1)( 34, 29)(  2,   2) | 0.410260713 0.410260713 0.410260713 0.000000000 
Par# 49141#  T(  3,  1)( 34, 29)(  2,   2) | 0.289425178 0.289425178 0.289425178 0.000000000 
Par# 49142#  T(  4,  1)( 34, 29)(  2,   2) | 0.170086381 0.170086381 0.170086381 0.000000000 
Par# 49143#  T(  1,  2)( 34, 29)(  2,   2) | 0.205302600 0.205302600 0.205302600 0.000000000 
Par# 49144#  T(  2,  2)( 34, 29)(  2,   2) | 0.345646511 0.345646511 0.345646511 0.000000000 
Par# 49145#  T(  3,  2)( 34, 29)(  2,   2) | 0.249841062 0.249841062 0.249841062 0.000000000 
Par# 49146#  T(  4,  2)( 34, 29)(  2,   2) | 0.240763643 0.240763643 0.240763643 0.000000000 
Par# 49147#  T(  1,  3)( 34, 29)(  2,   2) | 0.090826992 0.090826992 0.090826992 0.000000000 
Par# 49148#  T(  2,  3)( 34, 29)(  2,   2) | 0.167503061 0.167503061 0.167503061 0.000000000 
Par# 49149#  T(  3,  3)( 34, 29)(  2,   2) | 0.274690790 0.274690790 0.274690790 0.000000000 
Par# 49150#  T(  4,  3)( 34, 29)(  2,   2) | 0.328705224 0.328705224 0.328705224 0.000000000 
Par# 49151#  T(  1,  4)( 34, 29)(  2,   2) | 0.100090715 0.100090715 0.100090715 0.000000000 
Par# 49152#  T(  2,  4)( 34, 29)(  2,   2) | 0.076589714 0.076589714 0.076589714 0.000000000 
Par# 49153#  T(  3,  4)( 34, 29)(  2,   2) | 0.186042970 0.186042970 0.186042970 0.000000000 
Par# 49154#  T(  4,  4)( 34, 29)(  2,   2) | 0.260444751 0.260444751 0.260444751 0.000000000 
Par# 49155#  T(  5,  5)( 34, 29)(  2,   2) | 1.000000000 1.000000000 1.000000000 0.000000000 
Par# 49156#  T(  1,  1)( 35, 29)(  2,   2) | 0.603779694 0.603779694 0.603779694 0.000000000 
Par# 49157#  T(  2,  1)( 35, 29)(  2,   2) | 0.410260713 0.410260713 0.410260713 0.000000000 
Par# 49158#  T(  3,  1)( 35, 29)(  2,   2) | 0.289425178 0.289425178 0.289425178 0.000000000 
Par# 49159#  T(  4,  1)( 35, 29)(  2,   2) | 0.170086381 0.170086381 0.170086381 0.000000000 
Par# 49160#  T(  1,  2)( 35, 29)(  2,   2) | 0.205302600 0.205302600 0.205302600 0.000000000 
Par# 49161#  T(  2,  2)( 35, 29)(  2,   2) | 0.345646511 0.345646511 0.345646511 0.000000000 
Par# 49162#  T(  3,  2)( 35, 29)(  2,   2) | 0.249841062 0.249841062 0.249841062 0.000000000 
Par# 49163#  T(  4,  2)( 35, 29)(  2,   2) | 0.240763643 0.240763643 0.240763643 0.000000000 
Par# 49164#  T(  1,  3)( 35, 29)(  2,   2) | 0.090826992 0.090826992 0.090826992 0.000000000 
Par# 49165#  T(  2,  3)( 35, 29)(  2,   2) | 0.167503061 0.167503061 0.167503061 0.000000000 
Par# 49166#  T(  3,  3)( 35, 29)(  2,   2) | 0.274690790 0.274690790 0.274690790 0.000000000 
Par# 49167#  T(  4,  3)( 35, 29)(  2,   2) | 0.328705224 0.328705224 0.328705224 0.000000000 
Par# 49168#  T(  1,  4)( 35, 29)(  2,   2) | 0.100090715 0.100090715 0.100090715 0.000000000 
Par# 49169#  T(  2,  4)( 35, 29)(  2,   2) | 0.076589714 0.076589714 0.076589714 0.000000000 
Par# 49170#  T(  3,  4)( 35, 29)(  2,   2) | 0.186042970 0.186042970 0.186042970 0.000000000 
Par# 49171#  T(  4,  4)( 35, 29)(  2,   2) | 0.260444751 0.260444751 0.260444751 0.000000000 
Par# 49172#  T(  5,  5)( 35, 29)(  2,   2) | 1.000000000 1.000000000 1.000000000 0.000000000 
Par# 49173#  T(  1,  1)( 36, 29)(  2,   2) | 0.603779694 0.603779694 0.603779694 0.000000000 
Par# 49174#  T(  2,  1)( 36, 29)(  2,   2) | 0.410260713 0.410260713 0.410260713 0.000000000 
Par# 49175#  T(  3,  1)( 36, 29)(  2,   2) | 0.289425178 0.289425178 0.289425178 0.000000000 
Par# 49176#  T(  4,  1)( 36, 29)(  2,   2) | 0.170086381 0.170086381 0.170086381 0.000000000 
Par# 49177#  T(  1,  2)( 36, 29)(  2,   2) | 0.205302600 0.205302600 0.205302600 0.000000000 
Par# 49178#  T(  2,  2)( 36, 29)(  2,   2) | 0.345646511 0.345646511 0.345646511 0.000000000 
Par# 49179#  T(  3,  2)( 36, 29)(  2,   2) | 0.249841062 0.249841062 0.249841062 0.000000000 
Par# 49180#  T(  4,  2)( 36, 29)(  2,   2) | 0.240763643 0.240763643 0.240763643 0.000000000 
Par# 49181#  T(  1,  3)( 36, 29)(  2,   2) | 0.090826992 0.090826992 0.090826992 0.000000000 
Par# 49182#  T(  2,  3)( 36, 29)(  2,   2) | 0.167503061 0.167503061 0.167503061 0.000000000 
Par# 49183#  T(  3,  3)( 36, 29)(  2,   2) | 0.274690790 0.274690790 0.274690790 0.000000000 
Par# 49184#  T(  4,  3)( 36, 29)(  2,   2) | 0.328705224 0.328705224 0.328705224 0.000000000 
Par# 49185#  T(  1,  4)( 36, 29)(  2,   2) | 0.100090715 0.100090715 0.100090715 0.000000000 
Par# 49186#  T(  2,  4)( 36, 29)(  2,   2) | 0.076589714 0.076589714 0.076589714 0.000000000 
Par# 49187#  T(  3,  4)( 36, 29)(  2,   2) | 0.186042970 0.186042970 0.186042970 0.000000000 
Par# 49188#  T(  4,  4)( 36, 29)(  2,   2) | 0.260444751 0.260444751 0.260444751 0.000000000 
Par# 49189#  T(  5,  5)( 36, 29)(  2,   2) | 1.000000000 1.000000000 1.000000000 0.000000000 
Par# 49190#  T(  1,  1)( 37, 29)(  2,   2) | 0.603779694 0.603779694 0.603779694 0.000000000 
Par# 49191#  T(  2,  1)( 37, 29)(  2,   2) | 0.410260713 0.410260713 0.410260713 0.000000000 
Par# 49192#  T(  3,  1)( 37, 29)(  2,   2) | 0.289425178 0.289425178 0.289425178 0.000000000 
Par# 49193#  T(  4,  1)( 37, 29)(  2,   2) | 0.170086381 0.170086381 0.170086381 0.000000000 
Par# 49194#  T(  1,  2)( 37, 29)(  2,   2) | 0.205302600 0.205302600 0.205302600 0.000000000 
Par# 49195#  T(  2,  2)( 37, 29)(  2,   2) | 0.345646511 0.345646511 0.345646511 0.000000000 
Par# 49196#  T(  3,  2)( 37, 29)(  2,   2) | 0.249841062 0.249841062 0.249841062 0.000000000 
Par# 49197#  T(  4,  2)( 37, 29)(  2,   2) | 0.240763643 0.240763643 0.240763643 0.000000000 
Par# 49198#  T(  1,  3)( 37, 29)(  2,   2) | 0.090826992 0.090826992 0.090826992 0.000000000 
Par# 49199#  T(  2,  3)( 37, 29)(  2,   2) | 0.167503061 0.167503061 0.167503061 0.000000000 
Par# 49200#  T(  3,  3)( 37, 29)(  2,   2) | 0.274690790 0.274690790 0.274690790 0.000000000 
Par# 49201#  T(  4,  3)( 37, 29)(  2,   2) | 0.328705224 0.328705224 0.328705224 0.000000000 
Par# 49202#  T(  1,  4)( 37, 29)(  2,   2) | 0.100090715 0.100090715 0.100090715 0.000000000 
Par# 49203#  T(  2,  4)( 37, 29)(  2,   2) | 0.076589714 0.076589714 0.076589714 0.000000000 
Par# 49204#  T(  3,  4)( 37, 29)(  2,   2) | 0.186042970 0.186042970 0.186042970 0.000000000 
Par# 49205#  T(  4,  4)( 37, 29)(  2,   2) | 0.260444751 0.260444751 0.260444751 0.000000000 
Par# 49206#  T(  5,  5)( 37, 29)(  2,   2) | 1.000000000 1.000000000 1.000000000 0.000000000 
Par# 49207#  T(  1,  1)( 30, 30)(  2,   2) | 0.603779694 0.603779694 0.603779694 0.000000000 
Par# 49208#  T(  2,  1)( 30, 30)(  2,   2) | 0.410260713 0.410260713 0.410260713 0.000000000 
Par# 49209#  T(  3,  1)( 30, 30)(  2,   2) | 0.289425178 0.289425178 0.289425178 0.000000000 
Par# 49210#  T(  4,  1)( 30, 30)(  2,   2) | 0.170086381 0.170086381 0.170086381 0.000000000 
Par# 49211#  T(  1,  2)( 30, 30)(  2,   2) | 0.205302600 0.205302600 0.205302600 0.000000000 
Par# 49212#  T(  2,  2)( 30, 30)(  2,   2) | 0.345646511 0.345646511 0.345646511 0.000000000 
Par# 49213#  T(  3,  2)( 30, 30)(  2,   2) | 0.249841062 0.249841062 0.249841062 0.000000000 
Par# 49214#  T(  4,  2)( 30, 30)(  2,   2) | 0.240763643 0.240763643 0.240763643 0.000000000 
Par# 49215#  T(  1,  3)( 30, 30)(  2,   2) | 0.090826992 0.090826992 0.090826992 0.000000000 
Par# 49216#  T(  2,  3)( 30, 30)(  2,   2) | 0.167503061 0.167503061 0.167503061 0.000000000 
Par# 49217#  T(  3,  3)( 30, 30)(  2,   2) | 0.274690790 0.274690790 0.274690790 0.000000000 
Par# 49218#  T(  4,  3)( 30, 30)(  2,   2) | 0.328705224 0.328705224 0.328705224 0.000000000 
Par# 49219#  T(  1,  4)( 30, 30)(  2,   2) | 0.100090715 0.100090715 0.100090715 0.000000000 
Par# 49220#  T(  2,  4)( 30, 30)(  2,   2) | 0.076589714 0.076589714 0.076589714 0.000000000 
Par# 49221#  T(  3,  4)( 30, 30)(  2,   2) | 0.186042970 0.186042970 0.186042970 0.000000000 
Par# 49222#  T(  4,  4)( 30, 30)(  2,   2) | 0.260444751 0.260444751 0.260444751 0.000000000 
Par# 49223#  T(  5,  5)( 30, 30)(  2,   2) | 1.000000000 1.000000000 1.000000000 0.000000000 
Par# 49224#  T(  1,  1)( 31, 30)(  2,   2) | 0.603779694 0.603779694 0.603779694 0.000000000 
Par# 49225#  T(  2,  1)( 31, 30)(  2,   2) | 0.410260713 0.410260713 0.410260713 0.000000000 
Par# 49226#  T(  3,  1)( 31, 30)(  2,   2) | 0.289425178 0.289425178 0.289425178 0.000000000 
Par# 49227#  T(  4,  1)( 31, 30)(  2,   2) | 0.170086381 0.170086381 0.170086381 0.000000000 
Par# 49228#  T(  1,  2)( 31, 30)(  2,   2) | 0.205302600 0.205302600 0.205302600 0.000000000 
Par# 49229#  T(  2,  2)( 31, 30)(  2,   2) | 0.345646511 0.345646511 0.345646511 0.000000000 
Par# 49230#  T(  3,  2)( 31, 30)(  2,   2) | 0.249841062 0.249841062 0.249841062 0.000000000 
Par# 49231#  T(  4,  2)( 31, 30)(  2,   2) | 0.240763643 0.240763643 0.240763643 0.000000000 
Par# 49232#  T(  1,  3)( 31, 30)(  2,   2) | 0.090826992 0.090826992 0.090826992 0.000000000 
Par# 49233#  T(  2,  3)( 31, 30)(  2,   2) | 0.167503061 0.167503061 0.167503061 0.000000000 
Par# 49234#  T(  3,  3)( 31, 30)(  2,   2) | 0.274690790 0.274690790 0.274690790 0.000000000 
Par# 49235#  T(  4,  3)( 31, 30)(  2,   2) | 0.328705224 0.328705224 0.328705224 0.000000000 
Par# 49236#  T(  1,  4)( 31, 30)(  2,   2) | 0.100090715 0.100090715 0.100090715 0.000000000 
Par# 49237#  T(  2,  4)( 31, 30)(  2,   2) | 0.076589714 0.076589714 0.076589714 0.000000000 
Par# 49238#  T(  3,  4)( 31, 30)(  2,   2) | 0.186042970 0.186042970 0.186042970 0.000000000 
Par# 49239#  T(  4,  4)( 31, 30)(  2,   2) | 0.260444751 0.260444751 0.260444751 0.000000000 
Par# 49240#  T(  5,  5)( 31, 30)(  2,   2) | 1.000000000 1.000000000 1.000000000 0.000000000 
Par# 49241#  T(  1,  1)( 32, 30)(  2,   2) | 0.603779694 0.603779694 0.603779694 0.000000000 
Par# 49242#  T(  2,  1)( 32, 30)(  2,   2) | 0.410260713 0.410260713 0.410260713 0.000000000 
Par# 49243#  T(  3,  1)( 32, 30)(  2,   2) | 0.289425178 0.289425178 0.289425178 0.000000000 
Par# 49244#  T(  4,  1)( 32, 30)(  2,   2) | 0.170086381 0.170086381 0.170086381 0.000000000 
Par# 49245#  T(  1,  2)( 32, 30)(  2,   2) | 0.205302600 0.205302600 0.205302600 0.000000000 
Par# 49246#  T(  2,  2)( 32, 30)(  2,   2) | 0.345646511 0.345646511 0.345646511 0.000000000 
Par# 49247#  T(  3,  2)( 32, 30)(  2,   2) | 0.249841062 0.249841062 0.249841062 0.000000000 
Par# 49248#  T(  4,  2)( 32, 30)(  2,   2) | 0.240763643 0.240763643 0.240763643 0.000000000 
Par# 49249#  T(  1,  3)( 32, 30)(  2,   2) | 0.090826992 0.090826992 0.090826992 0.000000000 
Par# 49250#  T(  2,  3)( 32, 30)(  2,   2) | 0.167503061 0.167503061 0.167503061 0.000000000 
Par# 49251#  T(  3,  3)( 32, 30)(  2,   2) | 0.274690790 0.274690790 0.274690790 0.000000000 
Par# 49252#  T(  4,  3)( 32, 30)(  2,   2) | 0.328705224 0.328705224 0.328705224 0.000000000 
Par# 49253#  T(  1,  4)( 32, 30)(  2,   2) | 0.100090715 0.100090715 0.100090715 0.000000000 
Par# 49254#  T(  2,  4)( 32, 30)(  2,   2) | 0.076589714 0.076589714 0.076589714 0.000000000 
Par# 49255#  T(  3,  4)( 32, 30)(  2,   2) | 0.186042970 0.186042970 0.186042970 0.000000000 
Par# 49256#  T(  4,  4)( 32, 30)(  2,   2) | 0.260444751 0.260444751 0.260444751 0.000000000 
Par# 49257#  T(  5,  5)( 32, 30)(  2,   2) | 1.000000000 1.000000000 1.000000000 0.000000000 
Par# 49258#  T(  1,  1)( 33, 30)(  2,   2) | 0.603779694 0.603779694 0.603779694 0.000000000 
Par# 49259#  T(  2,  1)( 33, 30)(  2,   2) | 0.410260713 0.410260713 0.410260713 0.000000000 
Par# 49260#  T(  3,  1)( 33, 30)(  2,   2) | 0.289425178 0.289425178 0.289425178 0.000000000 
Par# 49261#  T(  4,  1)( 33, 30)(  2,   2) | 0.170086381 0.170086381 0.170086381 0.000000000 
Par# 49262#  T(  1,  2)( 33, 30)(  2,   2) | 0.205302600 0.205302600 0.205302600 0.000000000 
Par# 49263#  T(  2,  2)( 33, 30)(  2,   2) | 0.345646511 0.345646511 0.345646511 0.000000000 
Par# 49264#  T(  3,  2)( 33, 30)(  2,   2) | 0.249841062 0.249841062 0.249841062 0.000000000 
Par# 49265#  T(  4,  2)( 33, 30)(  2,   2) | 0.240763643 0.240763643 0.240763643 0.000000000 
Par# 49266#  T(  1,  3)( 33, 30)(  2,   2) | 0.090826992 0.090826992 0.090826992 0.000000000 
Par# 49267#  T(  2,  3)( 33, 30)(  2,   2) | 0.167503061 0.167503061 0.167503061 0.000000000 
Par# 49268#  T(  3,  3)( 33, 30)(  2,   2) | 0.274690790 0.274690790 0.274690790 0.000000000 
Par# 49269#  T(  4,  3)( 33, 30)(  2,   2) | 0.328705224 0.328705224 0.328705224 0.000000000 
Par# 49270#  T(  1,  4)( 33, 30)(  2,   2) | 0.100090715 0.100090715 0.100090715 0.000000000 
Par# 49271#  T(  2,  4)( 33, 30)(  2,   2) | 0.076589714 0.076589714 0.076589714 0.000000000 
Par# 49272#  T(  3,  4)( 33, 30)(  2,   2) | 0.186042970 0.186042970 0.186042970 0.000000000 
Par# 49273#  T(  4,  4)( 33, 30)(  2,   2) | 0.260444751 0.260444751 0.260444751 0.000000000 
Par# 49274#  T(  5,  5)( 33, 30)(  2,   2) | 1.000000000 1.000000000 1.000000000 0.000000000 
Par# 49275#  T(  1,  1)( 34, 30)(  2,   2) | 0.603779694 0.603779694 0.603779694 0.000000000 
Par# 49276#  T(  2,  1)( 34, 30)(  2,   2) | 0.410260713 0.410260713 0.410260713 0.000000000 
Par# 49277#  T(  3,  1)( 34, 30)(  2,   2) | 0.289425178 0.289425178 0.289425178 0.000000000 
Par# 49278#  T(  4,  1)( 34, 30)(  2,   2) | 0.170086381 0.170086381 0.170086381 0.000000000 
Par# 49279#  T(  1,  2)( 34, 30)(  2,   2) | 0.205302600 0.205302600 0.205302600 0.000000000 
Par# 49280#  T(  2,  2)( 34, 30)(  2,   2) | 0.345646511 0.345646511 0.345646511 0.000000000 
Par# 49281#  T(  3,  2)( 34, 30)(  2,   2) | 0.249841062 0.249841062 0.249841062 0.000000000 
Par# 49282#  T(  4,  2)( 34, 30)(  2,   2) | 0.240763643 0.240763643 0.240763643 0.000000000 
Par# 49283#  T(  1,  3)( 34, 30)(  2,   2) | 0.090826992 0.090826992 0.090826992 0.000000000 
Par# 49284#  T(  2,  3)( 34, 30)(  2,   2) | 0.167503061 0.167503061 0.167503061 0.000000000 
Par# 49285#  T(  3,  3)( 34, 30)(  2,   2) | 0.274690790 0.274690790 0.274690790 0.000000000 
Par# 49286#  T(  4,  3)( 34, 30)(  2,   2) | 0.328705224 0.328705224 0.328705224 0.000000000 
Par# 49287#  T(  1,  4)( 34, 30)(  2,   2) | 0.100090715 0.100090715 0.100090715 0.000000000 
Par# 49288#  T(  2,  4)( 34, 30)(  2,   2) | 0.076589714 0.076589714 0.076589714 0.000000000 
Par# 49289#  T(  3,  4)( 34, 30)(  2,   2) | 0.186042970 0.186042970 0.186042970 0.000000000 
Par# 49290#  T(  4,  4)( 34, 30)(  2,   2) | 0.260444751 0.260444751 0.260444751 0.000000000 
Par# 49291#  T(  5,  5)( 34, 30)(  2,   2) | 1.000000000 1.000000000 1.000000000 0.000000000 
Par# 49292#  T(  1,  1)( 35, 30)(  2,   2) | 0.603779694 0.603779694 0.603779694 0.000000000 
Par# 49293#  T(  2,  1)( 35, 30)(  2,   2) | 0.410260713 0.410260713 0.410260713 0.000000000 
Par# 49294#  T(  3,  1)( 35, 30)(  2,   2) | 0.289425178 0.289425178 0.289425178 0.000000000 
Par# 49295#  T(  4,  1)( 35, 30)(  2,   2) | 0.170086381 0.170086381 0.170086381 0.000000000 
Par# 49296#  T(  1,  2)( 35, 30)(  2,   2) | 0.205302600 0.205302600 0.205302600 0.000000000 
Par# 49297#  T(  2,  2)( 35, 30)(  2,   2) | 0.345646511 0.345646511 0.345646511 0.000000000 
Par# 49298#  T(  3,  2)( 35, 30)(  2,   2) | 0.249841062 0.249841062 0.249841062 0.000000000 
Par# 49299#  T(  4,  2)( 35, 30)(  2,   2) | 0.240763643 0.240763643 0.240763643 0.000000000 
Par# 49300#  T(  1,  3)( 35, 30)(  2,   2) | 0.090826992 0.090826992 0.090826992 0.000000000 
Par# 49301#  T(  2,  3)( 35, 30)(  2,   2) | 0.167503061 0.167503061 0.167503061 0.000000000 
Par# 49302#  T(  3,  3)( 35, 30)(  2,   2) | 0.274690790 0.274690790 0.274690790 0.000000000 
Par# 49303#  T(  4,  3)( 35, 30)(  2,   2) | 0.328705224 0.328705224 0.328705224 0.000000000 
Par# 49304#  T(  1,  4)( 35, 30)(  2,   2) | 0.100090715 0.100090715 0.100090715 0.000000000 
Par# 49305#  T(  2,  4)( 35, 30)(  2,   2) | 0.076589714 0.076589714 0.076589714 0.000000000 
Par# 49306#  T(  3,  4)( 35, 30)(  2,   2) | 0.186042970 0.186042970 0.186042970 0.000000000 
Par# 49307#  T(  4,  4)( 35, 30)(  2,   2) | 0.260444751 0.260444751 0.260444751 0.000000000 
Par# 49308#  T(  5,  5)( 35, 30)(  2,   2) | 1.000000000 1.000000000 1.000000000 0.000000000 
Par# 49309#  T(  1,  1)( 36, 30)(  2,   2) | 0.603779694 0.603779694 0.603779694 0.000000000 
Par# 49310#  T(  2,  1)( 36, 30)(  2,   2) | 0.410260713 0.410260713 0.410260713 0.000000000 
Par# 49311#  T(  3,  1)( 36, 30)(  2,   2) | 0.289425178 0.289425178 0.289425178 0.000000000 
Par# 49312#  T(  4,  1)( 36, 30)(  2,   2) | 0.170086381 0.170086381 0.170086381 0.000000000 
Par# 49313#  T(  1,  2)( 36, 30)(  2,   2) | 0.205302600 0.205302600 0.205302600 0.000000000 
Par# 49314#  T(  2,  2)( 36, 30)(  2,   2) | 0.345646511 0.345646511 0.345646511 0.000000000 
Par# 49315#  T(  3,  2)( 36, 30)(  2,   2) | 0.249841062 0.249841062 0.249841062 0.000000000 
Par# 49316#  T(  4,  2)( 36, 30)(  2,   2) | 0.240763643 0.240763643 0.240763643 0.000000000 
Par# 49317#  T(  1,  3)( 36, 30)(  2,   2) | 0.090826992 0.090826992 0.090826992 0.000000000 
Par# 49318#  T(  2,  3)( 36, 30)(  2,   2) | 0.167503061 0.167503061 0.167503061 0.000000000 
Par# 49319#  T(  3,  3)( 36, 30)(  2,   2) | 0.274690790 0.274690790 0.274690790 0.000000000 
Par# 49320#  T(  4,  3)( 36, 30)(  2,   2) | 0.328705224 0.328705224 0.328705224 0.000000000 
Par# 49321#  T(  1,  4)( 36, 30)(  2,   2) | 0.100090715 0.100090715 0.100090715 0.000000000 
Par# 49322#  T(  2,  4)( 36, 30)(  2,   2) | 0.076589714 0.076589714 0.076589714 0.000000000 
Par# 49323#  T(  3,  4)( 36, 30)(  2,   2) | 0.186042970 0.186042970 0.186042970 0.000000000 
Par# 49324#  T(  4,  4)( 36, 30)(  2,   2) | 0.260444751 0.260444751 0.260444751 0.000000000 
Par# 49325#  T(  5,  5)( 36, 30)(  2,   2) | 1.000000000 1.000000000 1.000000000 0.000000000 
Par# 49326#  T(  1,  1)( 37, 30)(  2,   2) | 0.603779694 0.603779694 0.603779694 0.000000000 
Par# 49327#  T(  2,  1)( 37, 30)(  2,   2) | 0.410260713 0.410260713 0.410260713 0.000000000 
Par# 49328#  T(  3,  1)( 37, 30)(  2,   2) | 0.289425178 0.289425178 0.289425178 0.000000000 
Par# 49329#  T(  4,  1)( 37, 30)(  2,   2) | 0.170086381 0.170086381 0.170086381 0.000000000 
Par# 49330#  T(  1,  2)( 37, 30)(  2,   2) | 0.205302600 0.205302600 0.205302600 0.000000000 
Par# 49331#  T(  2,  2)( 37, 30)(  2,   2) | 0.345646511 0.345646511 0.345646511 0.000000000 
Par# 49332#  T(  3,  2)( 37, 30)(  2,   2) | 0.249841062 0.249841062 0.249841062 0.000000000 
Par# 49333#  T(  4,  2)( 37, 30)(  2,   2) | 0.240763643 0.240763643 0.240763643 0.000000000 
Par# 49334#  T(  1,  3)( 37, 30)(  2,   2) | 0.090826992 0.090826992 0.090826992 0.000000000 
Par# 49335#  T(  2,  3)( 37, 30)(  2,   2) | 0.167503061 0.167503061 0.167503061 0.000000000 
Par# 49336#  T(  3,  3)( 37, 30)(  2,   2) | 0.274690790 0.274690790 0.274690790 0.000000000 
Par# 49337#  T(  4,  3)( 37, 30)(  2,   2) | 0.328705224 0.328705224 0.328705224 0.000000000 
Par# 49338#  T(  1,  4)( 37, 30)(  2,   2) | 0.100090715 0.100090715 0.100090715 0.000000000 
Par# 49339#  T(  2,  4)( 37, 30)(  2,   2) | 0.076589714 0.076589714 0.076589714 0.000000000 
Par# 49340#  T(  3,  4)( 37, 30)(  2,   2) | 0.186042970 0.186042970 0.186042970 0.000000000 
Par# 49341#  T(  4,  4)( 37, 30)(  2,   2) | 0.260444751 0.260444751 0.260444751 0.000000000 
Par# 49342#  T(  5,  5)( 37, 30)(  2,   2) | 1.000000000 1.000000000 1.000000000 0.000000000 
Par# 49343#  T(  1,  1)( 31, 31)(  2,   2) | 0.603779694 0.603779694 0.603779694 0.000000000 
Par# 49344#  T(  2,  1)( 31, 31)(  2,   2) | 0.410260713 0.410260713 0.410260713 0.000000000 
Par# 49345#  T(  3,  1)( 31, 31)(  2,   2) | 0.289425178 0.289425178 0.289425178 0.000000000 
Par# 49346#  T(  4,  1)( 31, 31)(  2,   2) | 0.170086381 0.170086381 0.170086381 0.000000000 
Par# 49347#  T(  1,  2)( 31, 31)(  2,   2) | 0.205302600 0.205302600 0.205302600 0.000000000 
Par# 49348#  T(  2,  2)( 31, 31)(  2,   2) | 0.345646511 0.345646511 0.345646511 0.000000000 
Par# 49349#  T(  3,  2)( 31, 31)(  2,   2) | 0.249841062 0.249841062 0.249841062 0.000000000 
Par# 49350#  T(  4,  2)( 31, 31)(  2,   2) | 0.240763643 0.240763643 0.240763643 0.000000000 
Par# 49351#  T(  1,  3)( 31, 31)(  2,   2) | 0.090826992 0.090826992 0.090826992 0.000000000 
Par# 49352#  T(  2,  3)( 31, 31)(  2,   2) | 0.167503061 0.167503061 0.167503061 0.000000000 
Par# 49353#  T(  3,  3)( 31, 31)(  2,   2) | 0.274690790 0.274690790 0.274690790 0.000000000 
Par# 49354#  T(  4,  3)( 31, 31)(  2,   2) | 0.328705224 0.328705224 0.328705224 0.000000000 
Par# 49355#  T(  1,  4)( 31, 31)(  2,   2) | 0.100090715 0.100090715 0.100090715 0.000000000 
Par# 49356#  T(  2,  4)( 31, 31)(  2,   2) | 0.076589714 0.076589714 0.076589714 0.000000000 
Par# 49357#  T(  3,  4)( 31, 31)(  2,   2) | 0.186042970 0.186042970 0.186042970 0.000000000 
Par# 49358#  T(  4,  4)( 31, 31)(  2,   2) | 0.260444751 0.260444751 0.260444751 0.000000000 
Par# 49359#  T(  5,  5)( 31, 31)(  2,   2) | 1.000000000 1.000000000 1.000000000 0.000000000 
Par# 49360#  T(  1,  1)( 32, 31)(  2,   2) | 0.603779694 0.603779694 0.603779694 0.000000000 
Par# 49361#  T(  2,  1)( 32, 31)(  2,   2) | 0.410260713 0.410260713 0.410260713 0.000000000 
Par# 49362#  T(  3,  1)( 32, 31)(  2,   2) | 0.289425178 0.289425178 0.289425178 0.000000000 
Par# 49363#  T(  4,  1)( 32, 31)(  2,   2) | 0.170086381 0.170086381 0.170086381 0.000000000 
Par# 49364#  T(  1,  2)( 32, 31)(  2,   2) | 0.205302600 0.205302600 0.205302600 0.000000000 
Par# 49365#  T(  2,  2)( 32, 31)(  2,   2) | 0.345646511 0.345646511 0.345646511 0.000000000 
Par# 49366#  T(  3,  2)( 32, 31)(  2,   2) | 0.249841062 0.249841062 0.249841062 0.000000000 
Par# 49367#  T(  4,  2)( 32, 31)(  2,   2) | 0.240763643 0.240763643 0.240763643 0.000000000 
Par# 49368#  T(  1,  3)( 32, 31)(  2,   2) | 0.090826992 0.090826992 0.090826992 0.000000000 
Par# 49369#  T(  2,  3)( 32, 31)(  2,   2) | 0.167503061 0.167503061 0.167503061 0.000000000 
Par# 49370#  T(  3,  3)( 32, 31)(  2,   2) | 0.274690790 0.274690790 0.274690790 0.000000000 
Par# 49371#  T(  4,  3)( 32, 31)(  2,   2) | 0.328705224 0.328705224 0.328705224 0.000000000 
Par# 49372#  T(  1,  4)( 32, 31)(  2,   2) | 0.100090715 0.100090715 0.100090715 0.000000000 
Par# 49373#  T(  2,  4)( 32, 31)(  2,   2) | 0.076589714 0.076589714 0.076589714 0.000000000 
Par# 49374#  T(  3,  4)( 32, 31)(  2,   2) | 0.186042970 0.186042970 0.186042970 0.000000000 
Par# 49375#  T(  4,  4)( 32, 31)(  2,   2) | 0.260444751 0.260444751 0.260444751 0.000000000 
Par# 49376#  T(  5,  5)( 32, 31)(  2,   2) | 1.000000000 1.000000000 1.000000000 0.000000000 
Par# 49377#  T(  1,  1)( 33, 31)(  2,   2) | 0.603779694 0.603779694 0.603779694 0.000000000 
Par# 49378#  T(  2,  1)( 33, 31)(  2,   2) | 0.410260713 0.410260713 0.410260713 0.000000000 
Par# 49379#  T(  3,  1)( 33, 31)(  2,   2) | 0.289425178 0.289425178 0.289425178 0.000000000 
Par# 49380#  T(  4,  1)( 33, 31)(  2,   2) | 0.170086381 0.170086381 0.170086381 0.000000000 
Par# 49381#  T(  1,  2)( 33, 31)(  2,   2) | 0.205302600 0.205302600 0.205302600 0.000000000 
Par# 49382#  T(  2,  2)( 33, 31)(  2,   2) | 0.345646511 0.345646511 0.345646511 0.000000000 
Par# 49383#  T(  3,  2)( 33, 31)(  2,   2) | 0.249841062 0.249841062 0.249841062 0.000000000 
Par# 49384#  T(  4,  2)( 33, 31)(  2,   2) | 0.240763643 0.240763643 0.240763643 0.000000000 
Par# 49385#  T(  1,  3)( 33, 31)(  2,   2) | 0.090826992 0.090826992 0.090826992 0.000000000 
Par# 49386#  T(  2,  3)( 33, 31)(  2,   2) | 0.167503061 0.167503061 0.167503061 0.000000000 
Par# 49387#  T(  3,  3)( 33, 31)(  2,   2) | 0.274690790 0.274690790 0.274690790 0.000000000 
Par# 49388#  T(  4,  3)( 33, 31)(  2,   2) | 0.328705224 0.328705224 0.328705224 0.000000000 
Par# 49389#  T(  1,  4)( 33, 31)(  2,   2) | 0.100090715 0.100090715 0.100090715 0.000000000 
Par# 49390#  T(  2,  4)( 33, 31)(  2,   2) | 0.076589714 0.076589714 0.076589714 0.000000000 
Par# 49391#  T(  3,  4)( 33, 31)(  2,   2) | 0.186042970 0.186042970 0.186042970 0.000000000 
Par# 49392#  T(  4,  4)( 33, 31)(  2,   2) | 0.260444751 0.260444751 0.260444751 0.000000000 
Par# 49393#  T(  5,  5)( 33, 31)(  2,   2) | 1.000000000 1.000000000 1.000000000 0.000000000 
Par# 49394#  T(  1,  1)( 34, 31)(  2,   2) | 0.603779694 0.603779694 0.603779694 0.000000000 
Par# 49395#  T(  2,  1)( 34, 31)(  2,   2) | 0.410260713 0.410260713 0.410260713 0.000000000 
Par# 49396#  T(  3,  1)( 34, 31)(  2,   2) | 0.289425178 0.289425178 0.289425178 0.000000000 
Par# 49397#  T(  4,  1)( 34, 31)(  2,   2) | 0.170086381 0.170086381 0.170086381 0.000000000 
Par# 49398#  T(  1,  2)( 34, 31)(  2,   2) | 0.205302600 0.205302600 0.205302600 0.000000000 
Par# 49399#  T(  2,  2)( 34, 31)(  2,   2) | 0.345646511 0.345646511 0.345646511 0.000000000 
Par# 49400#  T(  3,  2)( 34, 31)(  2,   2) | 0.249841062 0.249841062 0.249841062 0.000000000 
Par# 49401#  T(  4,  2)( 34, 31)(  2,   2) | 0.240763643 0.240763643 0.240763643 0.000000000 
Par# 49402#  T(  1,  3)( 34, 31)(  2,   2) | 0.090826992 0.090826992 0.090826992 0.000000000 
Par# 49403#  T(  2,  3)( 34, 31)(  2,   2) | 0.167503061 0.167503061 0.167503061 0.000000000 
Par# 49404#  T(  3,  3)( 34, 31)(  2,   2) | 0.274690790 0.274690790 0.274690790 0.000000000 
Par# 49405#  T(  4,  3)( 34, 31)(  2,   2) | 0.328705224 0.328705224 0.328705224 0.000000000 
Par# 49406#  T(  1,  4)( 34, 31)(  2,   2) | 0.100090715 0.100090715 0.100090715 0.000000000 
Par# 49407#  T(  2,  4)( 34, 31)(  2,   2) | 0.076589714 0.076589714 0.076589714 0.000000000 
Par# 49408#  T(  3,  4)( 34, 31)(  2,   2) | 0.186042970 0.186042970 0.186042970 0.000000000 
Par# 49409#  T(  4,  4)( 34, 31)(  2,   2) | 0.260444751 0.260444751 0.260444751 0.000000000 
Par# 49410#  T(  5,  5)( 34, 31)(  2,   2) | 1.000000000 1.000000000 1.000000000 0.000000000 
Par# 49411#  T(  1,  1)( 35, 31)(  2,   2) | 0.603779694 0.603779694 0.603779694 0.000000000 
Par# 49412#  T(  2,  1)( 35, 31)(  2,   2) | 0.410260713 0.410260713 0.410260713 0.000000000 
Par# 49413#  T(  3,  1)( 35, 31)(  2,   2) | 0.289425178 0.289425178 0.289425178 0.000000000 
Par# 49414#  T(  4,  1)( 35, 31)(  2,   2) | 0.170086381 0.170086381 0.170086381 0.000000000 
Par# 49415#  T(  1,  2)( 35, 31)(  2,   2) | 0.205302600 0.205302600 0.205302600 0.000000000 
Par# 49416#  T(  2,  2)( 35, 31)(  2,   2) | 0.345646511 0.345646511 0.345646511 0.000000000 
Par# 49417#  T(  3,  2)( 35, 31)(  2,   2) | 0.249841062 0.249841062 0.249841062 0.000000000 
Par# 49418#  T(  4,  2)( 35, 31)(  2,   2) | 0.240763643 0.240763643 0.240763643 0.000000000 
Par# 49419#  T(  1,  3)( 35, 31)(  2,   2) | 0.090826992 0.090826992 0.090826992 0.000000000 
Par# 49420#  T(  2,  3)( 35, 31)(  2,   2) | 0.167503061 0.167503061 0.167503061 0.000000000 
Par# 49421#  T(  3,  3)( 35, 31)(  2,   2) | 0.274690790 0.274690790 0.274690790 0.000000000 
Par# 49422#  T(  4,  3)( 35, 31)(  2,   2) | 0.328705224 0.328705224 0.328705224 0.000000000 
Par# 49423#  T(  1,  4)( 35, 31)(  2,   2) | 0.100090715 0.100090715 0.100090715 0.000000000 
Par# 49424#  T(  2,  4)( 35, 31)(  2,   2) | 0.076589714 0.076589714 0.076589714 0.000000000 
Par# 49425#  T(  3,  4)( 35, 31)(  2,   2) | 0.186042970 0.186042970 0.186042970 0.000000000 
Par# 49426#  T(  4,  4)( 35, 31)(  2,   2) | 0.260444751 0.260444751 0.260444751 0.000000000 
Par# 49427#  T(  5,  5)( 35, 31)(  2,   2) | 1.000000000 1.000000000 1.000000000 0.000000000 
Par# 49428#  T(  1,  1)( 36, 31)(  2,   2) | 0.603779694 0.603779694 0.603779694 0.000000000 
Par# 49429#  T(  2,  1)( 36, 31)(  2,   2) | 0.410260713 0.410260713 0.410260713 0.000000000 
Par# 49430#  T(  3,  1)( 36, 31)(  2,   2) | 0.289425178 0.289425178 0.289425178 0.000000000 
Par# 49431#  T(  4,  1)( 36, 31)(  2,   2) | 0.170086381 0.170086381 0.170086381 0.000000000 
Par# 49432#  T(  1,  2)( 36, 31)(  2,   2) | 0.205302600 0.205302600 0.205302600 0.000000000 
Par# 49433#  T(  2,  2)( 36, 31)(  2,   2) | 0.345646511 0.345646511 0.345646511 0.000000000 
Par# 49434#  T(  3,  2)( 36, 31)(  2,   2) | 0.249841062 0.249841062 0.249841062 0.000000000 
Par# 49435#  T(  4,  2)( 36, 31)(  2,   2) | 0.240763643 0.240763643 0.240763643 0.000000000 
Par# 49436#  T(  1,  3)( 36, 31)(  2,   2) | 0.090826992 0.090826992 0.090826992 0.000000000 
Par# 49437#  T(  2,  3)( 36, 31)(  2,   2) | 0.167503061 0.167503061 0.167503061 0.000000000 
Par# 49438#  T(  3,  3)( 36, 31)(  2,   2) | 0.274690790 0.274690790 0.274690790 0.000000000 
Par# 49439#  T(  4,  3)( 36, 31)(  2,   2) | 0.328705224 0.328705224 0.328705224 0.000000000 
Par# 49440#  T(  1,  4)( 36, 31)(  2,   2) | 0.100090715 0.100090715 0.100090715 0.000000000 
Par# 49441#  T(  2,  4)( 36, 31)(  2,   2) | 0.076589714 0.076589714 0.076589714 0.000000000 
Par# 49442#  T(  3,  4)( 36, 31)(  2,   2) | 0.186042970 0.186042970 0.186042970 0.000000000 
Par# 49443#  T(  4,  4)( 36, 31)(  2,   2) | 0.260444751 0.260444751 0.260444751 0.000000000 
Par# 49444#  T(  5,  5)( 36, 31)(  2,   2) | 1.000000000 1.000000000 1.000000000 0.000000000 
Par# 49445#  T(  1,  1)( 37, 31)(  2,   2) | 0.603779694 0.603779694 0.603779694 0.000000000 
Par# 49446#  T(  2,  1)( 37, 31)(  2,   2) | 0.410260713 0.410260713 0.410260713 0.000000000 
Par# 49447#  T(  3,  1)( 37, 31)(  2,   2) | 0.289425178 0.289425178 0.289425178 0.000000000 
Par# 49448#  T(  4,  1)( 37, 31)(  2,   2) | 0.170086381 0.170086381 0.170086381 0.000000000 
Par# 49449#  T(  1,  2)( 37, 31)(  2,   2) | 0.205302600 0.205302600 0.205302600 0.000000000 
Par# 49450#  T(  2,  2)( 37, 31)(  2,   2) | 0.345646511 0.345646511 0.345646511 0.000000000 
Par# 49451#  T(  3,  2)( 37, 31)(  2,   2) | 0.249841062 0.249841062 0.249841062 0.000000000 
Par# 49452#  T(  4,  2)( 37, 31)(  2,   2) | 0.240763643 0.240763643 0.240763643 0.000000000 
Par# 49453#  T(  1,  3)( 37, 31)(  2,   2) | 0.090826992 0.090826992 0.090826992 0.000000000 
Par# 49454#  T(  2,  3)( 37, 31)(  2,   2) | 0.167503061 0.167503061 0.167503061 0.000000000 
Par# 49455#  T(  3,  3)( 37, 31)(  2,   2) | 0.274690790 0.274690790 0.274690790 0.000000000 
Par# 49456#  T(  4,  3)( 37, 31)(  2,   2) | 0.328705224 0.328705224 0.328705224 0.000000000 
Par# 49457#  T(  1,  4)( 37, 31)(  2,   2) | 0.100090715 0.100090715 0.100090715 0.000000000 
Par# 49458#  T(  2,  4)( 37, 31)(  2,   2) | 0.076589714 0.076589714 0.076589714 0.000000000 
Par# 49459#  T(  3,  4)( 37, 31)(  2,   2) | 0.186042970 0.186042970 0.186042970 0.000000000 
Par# 49460#  T(  4,  4)( 37, 31)(  2,   2) | 0.260444751 0.260444751 0.260444751 0.000000000 
Par# 49461#  T(  5,  5)( 37, 31)(  2,   2) | 1.000000000 1.000000000 1.000000000 0.000000000 
Par# 49462#  T(  1,  1)( 32, 32)(  2,   2) | 0.603779694 0.603779694 0.603779694 0.000000000 
Par# 49463#  T(  2,  1)( 32, 32)(  2,   2) | 0.410260713 0.410260713 0.410260713 0.000000000 
Par# 49464#  T(  3,  1)( 32, 32)(  2,   2) | 0.289425178 0.289425178 0.289425178 0.000000000 
Par# 49465#  T(  4,  1)( 32, 32)(  2,   2) | 0.170086381 0.170086381 0.170086381 0.000000000 
Par# 49466#  T(  1,  2)( 32, 32)(  2,   2) | 0.205302600 0.205302600 0.205302600 0.000000000 
Par# 49467#  T(  2,  2)( 32, 32)(  2,   2) | 0.345646511 0.345646511 0.345646511 0.000000000 
Par# 49468#  T(  3,  2)( 32, 32)(  2,   2) | 0.249841062 0.249841062 0.249841062 0.000000000 
Par# 49469#  T(  4,  2)( 32, 32)(  2,   2) | 0.240763643 0.240763643 0.240763643 0.000000000 
Par# 49470#  T(  1,  3)( 32, 32)(  2,   2) | 0.090826992 0.090826992 0.090826992 0.000000000 
Par# 49471#  T(  2,  3)( 32, 32)(  2,   2) | 0.167503061 0.167503061 0.167503061 0.000000000 
Par# 49472#  T(  3,  3)( 32, 32)(  2,   2) | 0.274690790 0.274690790 0.274690790 0.000000000 
Par# 49473#  T(  4,  3)( 32, 32)(  2,   2) | 0.328705224 0.328705224 0.328705224 0.000000000 
Par# 49474#  T(  1,  4)( 32, 32)(  2,   2) | 0.100090715 0.100090715 0.100090715 0.000000000 
Par# 49475#  T(  2,  4)( 32, 32)(  2,   2) | 0.076589714 0.076589714 0.076589714 0.000000000 
Par# 49476#  T(  3,  4)( 32, 32)(  2,   2) | 0.186042970 0.186042970 0.186042970 0.000000000 
Par# 49477#  T(  4,  4)( 32, 32)(  2,   2) | 0.260444751 0.260444751 0.260444751 0.000000000 
Par# 49478#  T(  5,  5)( 32, 32)(  2,   2) | 1.000000000 1.000000000 1.000000000 0.000000000 
Par# 49479#  T(  1,  1)( 33, 32)(  2,   2) | 0.603779694 0.603779694 0.603779694 0.000000000 
Par# 49480#  T(  2,  1)( 33, 32)(  2,   2) | 0.410260713 0.410260713 0.410260713 0.000000000 
Par# 49481#  T(  3,  1)( 33, 32)(  2,   2) | 0.289425178 0.289425178 0.289425178 0.000000000 
Par# 49482#  T(  4,  1)( 33, 32)(  2,   2) | 0.170086381 0.170086381 0.170086381 0.000000000 
Par# 49483#  T(  1,  2)( 33, 32)(  2,   2) | 0.205302600 0.205302600 0.205302600 0.000000000 
Par# 49484#  T(  2,  2)( 33, 32)(  2,   2) | 0.345646511 0.345646511 0.345646511 0.000000000 
Par# 49485#  T(  3,  2)( 33, 32)(  2,   2) | 0.249841062 0.249841062 0.249841062 0.000000000 
Par# 49486#  T(  4,  2)( 33, 32)(  2,   2) | 0.240763643 0.240763643 0.240763643 0.000000000 
Par# 49487#  T(  1,  3)( 33, 32)(  2,   2) | 0.090826992 0.090826992 0.090826992 0.000000000 
Par# 49488#  T(  2,  3)( 33, 32)(  2,   2) | 0.167503061 0.167503061 0.167503061 0.000000000 
Par# 49489#  T(  3,  3)( 33, 32)(  2,   2) | 0.274690790 0.274690790 0.274690790 0.000000000 
Par# 49490#  T(  4,  3)( 33, 32)(  2,   2) | 0.328705224 0.328705224 0.328705224 0.000000000 
Par# 49491#  T(  1,  4)( 33, 32)(  2,   2) | 0.100090715 0.100090715 0.100090715 0.000000000 
Par# 49492#  T(  2,  4)( 33, 32)(  2,   2) | 0.076589714 0.076589714 0.076589714 0.000000000 
Par# 49493#  T(  3,  4)( 33, 32)(  2,   2) | 0.186042970 0.186042970 0.186042970 0.000000000 
Par# 49494#  T(  4,  4)( 33, 32)(  2,   2) | 0.260444751 0.260444751 0.260444751 0.000000000 
Par# 49495#  T(  5,  5)( 33, 32)(  2,   2) | 1.000000000 1.000000000 1.000000000 0.000000000 
Par# 49496#  T(  1,  1)( 34, 32)(  2,   2) | 0.603779694 0.603779694 0.603779694 0.000000000 
Par# 49497#  T(  2,  1)( 34, 32)(  2,   2) | 0.410260713 0.410260713 0.410260713 0.000000000 
Par# 49498#  T(  3,  1)( 34, 32)(  2,   2) | 0.289425178 0.289425178 0.289425178 0.000000000 
Par# 49499#  T(  4,  1)( 34, 32)(  2,   2) | 0.170086381 0.170086381 0.170086381 0.000000000 
Par# 49500#  T(  1,  2)( 34, 32)(  2,   2) | 0.205302600 0.205302600 0.205302600 0.000000000 
Par# 49501#  T(  2,  2)( 34, 32)(  2,   2) | 0.345646511 0.345646511 0.345646511 0.000000000 
Par# 49502#  T(  3,  2)( 34, 32)(  2,   2) | 0.249841062 0.249841062 0.249841062 0.000000000 
Par# 49503#  T(  4,  2)( 34, 32)(  2,   2) | 0.240763643 0.240763643 0.240763643 0.000000000 
Par# 49504#  T(  1,  3)( 34, 32)(  2,   2) | 0.090826992 0.090826992 0.090826992 0.000000000 
Par# 49505#  T(  2,  3)( 34, 32)(  2,   2) | 0.167503061 0.167503061 0.167503061 0.000000000 
Par# 49506#  T(  3,  3)( 34, 32)(  2,   2) | 0.274690790 0.274690790 0.274690790 0.000000000 
Par# 49507#  T(  4,  3)( 34, 32)(  2,   2) | 0.328705224 0.328705224 0.328705224 0.000000000 
Par# 49508#  T(  1,  4)( 34, 32)(  2,   2) | 0.100090715 0.100090715 0.100090715 0.000000000 
Par# 49509#  T(  2,  4)( 34, 32)(  2,   2) | 0.076589714 0.076589714 0.076589714 0.000000000 
Par# 49510#  T(  3,  4)( 34, 32)(  2,   2) | 0.186042970 0.186042970 0.186042970 0.000000000 
Par# 49511#  T(  4,  4)( 34, 32)(  2,   2) | 0.260444751 0.260444751 0.260444751 0.000000000 
Par# 49512#  T(  5,  5)( 34, 32)(  2,   2) | 1.000000000 1.000000000 1.000000000 0.000000000 
Par# 49513#  T(  1,  1)( 35, 32)(  2,   2) | 0.603779694 0.603779694 0.603779694 0.000000000 
Par# 49514#  T(  2,  1)( 35, 32)(  2,   2) | 0.410260713 0.410260713 0.410260713 0.000000000 
Par# 49515#  T(  3,  1)( 35, 32)(  2,   2) | 0.289425178 0.289425178 0.289425178 0.000000000 
Par# 49516#  T(  4,  1)( 35, 32)(  2,   2) | 0.170086381 0.170086381 0.170086381 0.000000000 
Par# 49517#  T(  1,  2)( 35, 32)(  2,   2) | 0.205302600 0.205302600 0.205302600 0.000000000 
Par# 49518#  T(  2,  2)( 35, 32)(  2,   2) | 0.345646511 0.345646511 0.345646511 0.000000000 
Par# 49519#  T(  3,  2)( 35, 32)(  2,   2) | 0.249841062 0.249841062 0.249841062 0.000000000 
Par# 49520#  T(  4,  2)( 35, 32)(  2,   2) | 0.240763643 0.240763643 0.240763643 0.000000000 
Par# 49521#  T(  1,  3)( 35, 32)(  2,   2) | 0.090826992 0.090826992 0.090826992 0.000000000 
Par# 49522#  T(  2,  3)( 35, 32)(  2,   2) | 0.167503061 0.167503061 0.167503061 0.000000000 
Par# 49523#  T(  3,  3)( 35, 32)(  2,   2) | 0.274690790 0.274690790 0.274690790 0.000000000 
Par# 49524#  T(  4,  3)( 35, 32)(  2,   2) | 0.328705224 0.328705224 0.328705224 0.000000000 
Par# 49525#  T(  1,  4)( 35, 32)(  2,   2) | 0.100090715 0.100090715 0.100090715 0.000000000 
Par# 49526#  T(  2,  4)( 35, 32)(  2,   2) | 0.076589714 0.076589714 0.076589714 0.000000000 
Par# 49527#  T(  3,  4)( 35, 32)(  2,   2) | 0.186042970 0.186042970 0.186042970 0.000000000 
Par# 49528#  T(  4,  4)( 35, 32)(  2,   2) | 0.260444751 0.260444751 0.260444751 0.000000000 
Par# 49529#  T(  5,  5)( 35, 32)(  2,   2) | 1.000000000 1.000000000 1.000000000 0.000000000 
Par# 49530#  T(  1,  1)( 36, 32)(  2,   2) | 0.603779694 0.603779694 0.603779694 0.000000000 
Par# 49531#  T(  2,  1)( 36, 32)(  2,   2) | 0.410260713 0.410260713 0.410260713 0.000000000 
Par# 49532#  T(  3,  1)( 36, 32)(  2,   2) | 0.289425178 0.289425178 0.289425178 0.000000000 
Par# 49533#  T(  4,  1)( 36, 32)(  2,   2) | 0.170086381 0.170086381 0.170086381 0.000000000 
Par# 49534#  T(  1,  2)( 36, 32)(  2,   2) | 0.205302600 0.205302600 0.205302600 0.000000000 
Par# 49535#  T(  2,  2)( 36, 32)(  2,   2) | 0.345646511 0.345646511 0.345646511 0.000000000 
Par# 49536#  T(  3,  2)( 36, 32)(  2,   2) | 0.249841062 0.249841062 0.249841062 0.000000000 
Par# 49537#  T(  4,  2)( 36, 32)(  2,   2) | 0.240763643 0.240763643 0.240763643 0.000000000 
Par# 49538#  T(  1,  3)( 36, 32)(  2,   2) | 0.090826992 0.090826992 0.090826992 0.000000000 
Par# 49539#  T(  2,  3)( 36, 32)(  2,   2) | 0.167503061 0.167503061 0.167503061 0.000000000 
Par# 49540#  T(  3,  3)( 36, 32)(  2,   2) | 0.274690790 0.274690790 0.274690790 0.000000000 
Par# 49541#  T(  4,  3)( 36, 32)(  2,   2) | 0.328705224 0.328705224 0.328705224 0.000000000 
Par# 49542#  T(  1,  4)( 36, 32)(  2,   2) | 0.100090715 0.100090715 0.100090715 0.000000000 
Par# 49543#  T(  2,  4)( 36, 32)(  2,   2) | 0.076589714 0.076589714 0.076589714 0.000000000 
Par# 49544#  T(  3,  4)( 36, 32)(  2,   2) | 0.186042970 0.186042970 0.186042970 0.000000000 
Par# 49545#  T(  4,  4)( 36, 32)(  2,   2) | 0.260444751 0.260444751 0.260444751 0.000000000 
Par# 49546#  T(  5,  5)( 36, 32)(  2,   2) | 1.000000000 1.000000000 1.000000000 0.000000000 
Par# 49547#  T(  1,  1)( 37, 32)(  2,   2) | 0.603779694 0.603779694 0.603779694 0.000000000 
Par# 49548#  T(  2,  1)( 37, 32)(  2,   2) | 0.410260713 0.410260713 0.410260713 0.000000000 
Par# 49549#  T(  3,  1)( 37, 32)(  2,   2) | 0.289425178 0.289425178 0.289425178 0.000000000 
Par# 49550#  T(  4,  1)( 37, 32)(  2,   2) | 0.170086381 0.170086381 0.170086381 0.000000000 
Par# 49551#  T(  1,  2)( 37, 32)(  2,   2) | 0.205302600 0.205302600 0.205302600 0.000000000 
Par# 49552#  T(  2,  2)( 37, 32)(  2,   2) | 0.345646511 0.345646511 0.345646511 0.000000000 
Par# 49553#  T(  3,  2)( 37, 32)(  2,   2) | 0.249841062 0.249841062 0.249841062 0.000000000 
Par# 49554#  T(  4,  2)( 37, 32)(  2,   2) | 0.240763643 0.240763643 0.240763643 0.000000000 
Par# 49555#  T(  1,  3)( 37, 32)(  2,   2) | 0.090826992 0.090826992 0.090826992 0.000000000 
Par# 49556#  T(  2,  3)( 37, 32)(  2,   2) | 0.167503061 0.167503061 0.167503061 0.000000000 
Par# 49557#  T(  3,  3)( 37, 32)(  2,   2) | 0.274690790 0.274690790 0.274690790 0.000000000 
Par# 49558#  T(  4,  3)( 37, 32)(  2,   2) | 0.328705224 0.328705224 0.328705224 0.000000000 
Par# 49559#  T(  1,  4)( 37, 32)(  2,   2) | 0.100090715 0.100090715 0.100090715 0.000000000 
Par# 49560#  T(  2,  4)( 37, 32)(  2,   2) | 0.076589714 0.076589714 0.076589714 0.000000000 
Par# 49561#  T(  3,  4)( 37, 32)(  2,   2) | 0.186042970 0.186042970 0.186042970 0.000000000 
Par# 49562#  T(  4,  4)( 37, 32)(  2,   2) | 0.260444751 0.260444751 0.260444751 0.000000000 
Par# 49563#  T(  5,  5)( 37, 32)(  2,   2) | 1.000000000 1.000000000 1.000000000 0.000000000 
Par# 49564#  T(  1,  1)( 33, 33)(  2,   2) | 0.603779694 0.603779694 0.603779694 0.000000000 
Par# 49565#  T(  2,  1)( 33, 33)(  2,   2) | 0.410260713 0.410260713 0.410260713 0.000000000 
Par# 49566#  T(  3,  1)( 33, 33)(  2,   2) | 0.289425178 0.289425178 0.289425178 0.000000000 
Par# 49567#  T(  4,  1)( 33, 33)(  2,   2) | 0.170086381 0.170086381 0.170086381 0.000000000 
Par# 49568#  T(  1,  2)( 33, 33)(  2,   2) | 0.205302600 0.205302600 0.205302600 0.000000000 
Par# 49569#  T(  2,  2)( 33, 33)(  2,   2) | 0.345646511 0.345646511 0.345646511 0.000000000 
Par# 49570#  T(  3,  2)( 33, 33)(  2,   2) | 0.249841062 0.249841062 0.249841062 0.000000000 
Par# 49571#  T(  4,  2)( 33, 33)(  2,   2) | 0.240763643 0.240763643 0.240763643 0.000000000 
Par# 49572#  T(  1,  3)( 33, 33)(  2,   2) | 0.090826992 0.090826992 0.090826992 0.000000000 
Par# 49573#  T(  2,  3)( 33, 33)(  2,   2) | 0.167503061 0.167503061 0.167503061 0.000000000 
Par# 49574#  T(  3,  3)( 33, 33)(  2,   2) | 0.274690790 0.274690790 0.274690790 0.000000000 
Par# 49575#  T(  4,  3)( 33, 33)(  2,   2) | 0.328705224 0.328705224 0.328705224 0.000000000 
Par# 49576#  T(  1,  4)( 33, 33)(  2,   2) | 0.100090715 0.100090715 0.100090715 0.000000000 
Par# 49577#  T(  2,  4)( 33, 33)(  2,   2) | 0.076589714 0.076589714 0.076589714 0.000000000 
Par# 49578#  T(  3,  4)( 33, 33)(  2,   2) | 0.186042970 0.186042970 0.186042970 0.000000000 
Par# 49579#  T(  4,  4)( 33, 33)(  2,   2) | 0.260444751 0.260444751 0.260444751 0.000000000 
Par# 49580#  T(  5,  5)( 33, 33)(  2,   2) | 1.000000000 1.000000000 1.000000000 0.000000000 
Par# 49581#  T(  1,  1)( 34, 33)(  2,   2) | 0.603779694 0.603779694 0.603779694 0.000000000 
Par# 49582#  T(  2,  1)( 34, 33)(  2,   2) | 0.410260713 0.410260713 0.410260713 0.000000000 
Par# 49583#  T(  3,  1)( 34, 33)(  2,   2) | 0.289425178 0.289425178 0.289425178 0.000000000 
Par# 49584#  T(  4,  1)( 34, 33)(  2,   2) | 0.170086381 0.170086381 0.170086381 0.000000000 
Par# 49585#  T(  1,  2)( 34, 33)(  2,   2) | 0.205302600 0.205302600 0.205302600 0.000000000 
Par# 49586#  T(  2,  2)( 34, 33)(  2,   2) | 0.345646511 0.345646511 0.345646511 0.000000000 
Par# 49587#  T(  3,  2)( 34, 33)(  2,   2) | 0.249841062 0.249841062 0.249841062 0.000000000 
Par# 49588#  T(  4,  2)( 34, 33)(  2,   2) | 0.240763643 0.240763643 0.240763643 0.000000000 
Par# 49589#  T(  1,  3)( 34, 33)(  2,   2) | 0.090826992 0.090826992 0.090826992 0.000000000 
Par# 49590#  T(  2,  3)( 34, 33)(  2,   2) | 0.167503061 0.167503061 0.167503061 0.000000000 
Par# 49591#  T(  3,  3)( 34, 33)(  2,   2) | 0.274690790 0.274690790 0.274690790 0.000000000 
Par# 49592#  T(  4,  3)( 34, 33)(  2,   2) | 0.328705224 0.328705224 0.328705224 0.000000000 
Par# 49593#  T(  1,  4)( 34, 33)(  2,   2) | 0.100090715 0.100090715 0.100090715 0.000000000 
Par# 49594#  T(  2,  4)( 34, 33)(  2,   2) | 0.076589714 0.076589714 0.076589714 0.000000000 
Par# 49595#  T(  3,  4)( 34, 33)(  2,   2) | 0.186042970 0.186042970 0.186042970 0.000000000 
Par# 49596#  T(  4,  4)( 34, 33)(  2,   2) | 0.260444751 0.260444751 0.260444751 0.000000000 
Par# 49597#  T(  5,  5)( 34, 33)(  2,   2) | 1.000000000 1.000000000 1.000000000 0.000000000 
Par# 49598#  T(  1,  1)( 35, 33)(  2,   2) | 0.603779694 0.603779694 0.603779694 0.000000000 
Par# 49599#  T(  2,  1)( 35, 33)(  2,   2) | 0.410260713 0.410260713 0.410260713 0.000000000 
Par# 49600#  T(  3,  1)( 35, 33)(  2,   2) | 0.289425178 0.289425178 0.289425178 0.000000000 
Par# 49601#  T(  4,  1)( 35, 33)(  2,   2) | 0.170086381 0.170086381 0.170086381 0.000000000 
Par# 49602#  T(  1,  2)( 35, 33)(  2,   2) | 0.205302600 0.205302600 0.205302600 0.000000000 
Par# 49603#  T(  2,  2)( 35, 33)(  2,   2) | 0.345646511 0.345646511 0.345646511 0.000000000 
Par# 49604#  T(  3,  2)( 35, 33)(  2,   2) | 0.249841062 0.249841062 0.249841062 0.000000000 
Par# 49605#  T(  4,  2)( 35, 33)(  2,   2) | 0.240763643 0.240763643 0.240763643 0.000000000 
Par# 49606#  T(  1,  3)( 35, 33)(  2,   2) | 0.090826992 0.090826992 0.090826992 0.000000000 
Par# 49607#  T(  2,  3)( 35, 33)(  2,   2) | 0.167503061 0.167503061 0.167503061 0.000000000 
Par# 49608#  T(  3,  3)( 35, 33)(  2,   2) | 0.274690790 0.274690790 0.274690790 0.000000000 
Par# 49609#  T(  4,  3)( 35, 33)(  2,   2) | 0.328705224 0.328705224 0.328705224 0.000000000 
Par# 49610#  T(  1,  4)( 35, 33)(  2,   2) | 0.100090715 0.100090715 0.100090715 0.000000000 
Par# 49611#  T(  2,  4)( 35, 33)(  2,   2) | 0.076589714 0.076589714 0.076589714 0.000000000 
Par# 49612#  T(  3,  4)( 35, 33)(  2,   2) | 0.186042970 0.186042970 0.186042970 0.000000000 
Par# 49613#  T(  4,  4)( 35, 33)(  2,   2) | 0.260444751 0.260444751 0.260444751 0.000000000 
Par# 49614#  T(  5,  5)( 35, 33)(  2,   2) | 1.000000000 1.000000000 1.000000000 0.000000000 
Par# 49615#  T(  1,  1)( 36, 33)(  2,   2) | 0.603779694 0.603779694 0.603779694 0.000000000 
Par# 49616#  T(  2,  1)( 36, 33)(  2,   2) | 0.410260713 0.410260713 0.410260713 0.000000000 
Par# 49617#  T(  3,  1)( 36, 33)(  2,   2) | 0.289425178 0.289425178 0.289425178 0.000000000 
Par# 49618#  T(  4,  1)( 36, 33)(  2,   2) | 0.170086381 0.170086381 0.170086381 0.000000000 
Par# 49619#  T(  1,  2)( 36, 33)(  2,   2) | 0.205302600 0.205302600 0.205302600 0.000000000 
Par# 49620#  T(  2,  2)( 36, 33)(  2,   2) | 0.345646511 0.345646511 0.345646511 0.000000000 
Par# 49621#  T(  3,  2)( 36, 33)(  2,   2) | 0.249841062 0.249841062 0.249841062 0.000000000 
Par# 49622#  T(  4,  2)( 36, 33)(  2,   2) | 0.240763643 0.240763643 0.240763643 0.000000000 
Par# 49623#  T(  1,  3)( 36, 33)(  2,   2) | 0.090826992 0.090826992 0.090826992 0.000000000 
Par# 49624#  T(  2,  3)( 36, 33)(  2,   2) | 0.167503061 0.167503061 0.167503061 0.000000000 
Par# 49625#  T(  3,  3)( 36, 33)(  2,   2) | 0.274690790 0.274690790 0.274690790 0.000000000 
Par# 49626#  T(  4,  3)( 36, 33)(  2,   2) | 0.328705224 0.328705224 0.328705224 0.000000000 
Par# 49627#  T(  1,  4)( 36, 33)(  2,   2) | 0.100090715 0.100090715 0.100090715 0.000000000 
Par# 49628#  T(  2,  4)( 36, 33)(  2,   2) | 0.076589714 0.076589714 0.076589714 0.000000000 
Par# 49629#  T(  3,  4)( 36, 33)(  2,   2) | 0.186042970 0.186042970 0.186042970 0.000000000 
Par# 49630#  T(  4,  4)( 36, 33)(  2,   2) | 0.260444751 0.260444751 0.260444751 0.000000000 
Par# 49631#  T(  5,  5)( 36, 33)(  2,   2) | 1.000000000 1.000000000 1.000000000 0.000000000 
Par# 49632#  T(  1,  1)( 37, 33)(  2,   2) | 0.603779694 0.603779694 0.603779694 0.000000000 
Par# 49633#  T(  2,  1)( 37, 33)(  2,   2) | 0.410260713 0.410260713 0.410260713 0.000000000 
Par# 49634#  T(  3,  1)( 37, 33)(  2,   2) | 0.289425178 0.289425178 0.289425178 0.000000000 
Par# 49635#  T(  4,  1)( 37, 33)(  2,   2) | 0.170086381 0.170086381 0.170086381 0.000000000 
Par# 49636#  T(  1,  2)( 37, 33)(  2,   2) | 0.205302600 0.205302600 0.205302600 0.000000000 
Par# 49637#  T(  2,  2)( 37, 33)(  2,   2) | 0.345646511 0.345646511 0.345646511 0.000000000 
Par# 49638#  T(  3,  2)( 37, 33)(  2,   2) | 0.249841062 0.249841062 0.249841062 0.000000000 
Par# 49639#  T(  4,  2)( 37, 33)(  2,   2) | 0.240763643 0.240763643 0.240763643 0.000000000 
Par# 49640#  T(  1,  3)( 37, 33)(  2,   2) | 0.090826992 0.090826992 0.090826992 0.000000000 
Par# 49641#  T(  2,  3)( 37, 33)(  2,   2) | 0.167503061 0.167503061 0.167503061 0.000000000 
Par# 49642#  T(  3,  3)( 37, 33)(  2,   2) | 0.274690790 0.274690790 0.274690790 0.000000000 
Par# 49643#  T(  4,  3)( 37, 33)(  2,   2) | 0.328705224 0.328705224 0.328705224 0.000000000 
Par# 49644#  T(  1,  4)( 37, 33)(  2,   2) | 0.100090715 0.100090715 0.100090715 0.000000000 
Par# 49645#  T(  2,  4)( 37, 33)(  2,   2) | 0.076589714 0.076589714 0.076589714 0.000000000 
Par# 49646#  T(  3,  4)( 37, 33)(  2,   2) | 0.186042970 0.186042970 0.186042970 0.000000000 
Par# 49647#  T(  4,  4)( 37, 33)(  2,   2) | 0.260444751 0.260444751 0.260444751 0.000000000 
Par# 49648#  T(  5,  5)( 37, 33)(  2,   2) | 1.000000000 1.000000000 1.000000000 0.000000000 
Par# 49649#  T(  1,  1)( 34, 34)(  2,   2) | 0.603779694 0.603779694 0.603779694 0.000000000 
Par# 49650#  T(  2,  1)( 34, 34)(  2,   2) | 0.410260713 0.410260713 0.410260713 0.000000000 
Par# 49651#  T(  3,  1)( 34, 34)(  2,   2) | 0.289425178 0.289425178 0.289425178 0.000000000 
Par# 49652#  T(  4,  1)( 34, 34)(  2,   2) | 0.170086381 0.170086381 0.170086381 0.000000000 
Par# 49653#  T(  1,  2)( 34, 34)(  2,   2) | 0.205302600 0.205302600 0.205302600 0.000000000 
Par# 49654#  T(  2,  2)( 34, 34)(  2,   2) | 0.345646511 0.345646511 0.345646511 0.000000000 
Par# 49655#  T(  3,  2)( 34, 34)(  2,   2) | 0.249841062 0.249841062 0.249841062 0.000000000 
Par# 49656#  T(  4,  2)( 34, 34)(  2,   2) | 0.240763643 0.240763643 0.240763643 0.000000000 
Par# 49657#  T(  1,  3)( 34, 34)(  2,   2) | 0.090826992 0.090826992 0.090826992 0.000000000 
Par# 49658#  T(  2,  3)( 34, 34)(  2,   2) | 0.167503061 0.167503061 0.167503061 0.000000000 
Par# 49659#  T(  3,  3)( 34, 34)(  2,   2) | 0.274690790 0.274690790 0.274690790 0.000000000 
Par# 49660#  T(  4,  3)( 34, 34)(  2,   2) | 0.328705224 0.328705224 0.328705224 0.000000000 
Par# 49661#  T(  1,  4)( 34, 34)(  2,   2) | 0.100090715 0.100090715 0.100090715 0.000000000 
Par# 49662#  T(  2,  4)( 34, 34)(  2,   2) | 0.076589714 0.076589714 0.076589714 0.000000000 
Par# 49663#  T(  3,  4)( 34, 34)(  2,   2) | 0.186042970 0.186042970 0.186042970 0.000000000 
Par# 49664#  T(  4,  4)( 34, 34)(  2,   2) | 0.260444751 0.260444751 0.260444751 0.000000000 
Par# 49665#  T(  5,  5)( 34, 34)(  2,   2) | 1.000000000 1.000000000 1.000000000 0.000000000 
Par# 49666#  T(  1,  1)( 35, 34)(  2,   2) | 0.603779694 0.603779694 0.603779694 0.000000000 
Par# 49667#  T(  2,  1)( 35, 34)(  2,   2) | 0.410260713 0.410260713 0.410260713 0.000000000 
Par# 49668#  T(  3,  1)( 35, 34)(  2,   2) | 0.289425178 0.289425178 0.289425178 0.000000000 
Par# 49669#  T(  4,  1)( 35, 34)(  2,   2) | 0.170086381 0.170086381 0.170086381 0.000000000 
Par# 49670#  T(  1,  2)( 35, 34)(  2,   2) | 0.205302600 0.205302600 0.205302600 0.000000000 
Par# 49671#  T(  2,  2)( 35, 34)(  2,   2) | 0.345646511 0.345646511 0.345646511 0.000000000 
Par# 49672#  T(  3,  2)( 35, 34)(  2,   2) | 0.249841062 0.249841062 0.249841062 0.000000000 
Par# 49673#  T(  4,  2)( 35, 34)(  2,   2) | 0.240763643 0.240763643 0.240763643 0.000000000 
Par# 49674#  T(  1,  3)( 35, 34)(  2,   2) | 0.090826992 0.090826992 0.090826992 0.000000000 
Par# 49675#  T(  2,  3)( 35, 34)(  2,   2) | 0.167503061 0.167503061 0.167503061 0.000000000 
Par# 49676#  T(  3,  3)( 35, 34)(  2,   2) | 0.274690790 0.274690790 0.274690790 0.000000000 
Par# 49677#  T(  4,  3)( 35, 34)(  2,   2) | 0.328705224 0.328705224 0.328705224 0.000000000 
Par# 49678#  T(  1,  4)( 35, 34)(  2,   2) | 0.100090715 0.100090715 0.100090715 0.000000000 
Par# 49679#  T(  2,  4)( 35, 34)(  2,   2) | 0.076589714 0.076589714 0.076589714 0.000000000 
Par# 49680#  T(  3,  4)( 35, 34)(  2,   2) | 0.186042970 0.186042970 0.186042970 0.000000000 
Par# 49681#  T(  4,  4)( 35, 34)(  2,   2) | 0.260444751 0.260444751 0.260444751 0.000000000 
Par# 49682#  T(  5,  5)( 35, 34)(  2,   2) | 1.000000000 1.000000000 1.000000000 0.000000000 
Par# 49683#  T(  1,  1)( 36, 34)(  2,   2) | 0.603779694 0.603779694 0.603779694 0.000000000 
Par# 49684#  T(  2,  1)( 36, 34)(  2,   2) | 0.410260713 0.410260713 0.410260713 0.000000000 
Par# 49685#  T(  3,  1)( 36, 34)(  2,   2) | 0.289425178 0.289425178 0.289425178 0.000000000 
Par# 49686#  T(  4,  1)( 36, 34)(  2,   2) | 0.170086381 0.170086381 0.170086381 0.000000000 
Par# 49687#  T(  1,  2)( 36, 34)(  2,   2) | 0.205302600 0.205302600 0.205302600 0.000000000 
Par# 49688#  T(  2,  2)( 36, 34)(  2,   2) | 0.345646511 0.345646511 0.345646511 0.000000000 
Par# 49689#  T(  3,  2)( 36, 34)(  2,   2) | 0.249841062 0.249841062 0.249841062 0.000000000 
Par# 49690#  T(  4,  2)( 36, 34)(  2,   2) | 0.240763643 0.240763643 0.240763643 0.000000000 
Par# 49691#  T(  1,  3)( 36, 34)(  2,   2) | 0.090826992 0.090826992 0.090826992 0.000000000 
Par# 49692#  T(  2,  3)( 36, 34)(  2,   2) | 0.167503061 0.167503061 0.167503061 0.000000000 
Par# 49693#  T(  3,  3)( 36, 34)(  2,   2) | 0.274690790 0.274690790 0.274690790 0.000000000 
Par# 49694#  T(  4,  3)( 36, 34)(  2,   2) | 0.328705224 0.328705224 0.328705224 0.000000000 
Par# 49695#  T(  1,  4)( 36, 34)(  2,   2) | 0.100090715 0.100090715 0.100090715 0.000000000 
Par# 49696#  T(  2,  4)( 36, 34)(  2,   2) | 0.076589714 0.076589714 0.076589714 0.000000000 
Par# 49697#  T(  3,  4)( 36, 34)(  2,   2) | 0.186042970 0.186042970 0.186042970 0.000000000 
Par# 49698#  T(  4,  4)( 36, 34)(  2,   2) | 0.260444751 0.260444751 0.260444751 0.000000000 
Par# 49699#  T(  5,  5)( 36, 34)(  2,   2) | 1.000000000 1.000000000 1.000000000 0.000000000 
Par# 49700#  T(  1,  1)( 37, 34)(  2,   2) | 0.603779694 0.603779694 0.603779694 0.000000000 
Par# 49701#  T(  2,  1)( 37, 34)(  2,   2) | 0.410260713 0.410260713 0.410260713 0.000000000 
Par# 49702#  T(  3,  1)( 37, 34)(  2,   2) | 0.289425178 0.289425178 0.289425178 0.000000000 
Par# 49703#  T(  4,  1)( 37, 34)(  2,   2) | 0.170086381 0.170086381 0.170086381 0.000000000 
Par# 49704#  T(  1,  2)( 37, 34)(  2,   2) | 0.205302600 0.205302600 0.205302600 0.000000000 
Par# 49705#  T(  2,  2)( 37, 34)(  2,   2) | 0.345646511 0.345646511 0.345646511 0.000000000 
Par# 49706#  T(  3,  2)( 37, 34)(  2,   2) | 0.249841062 0.249841062 0.249841062 0.000000000 
Par# 49707#  T(  4,  2)( 37, 34)(  2,   2) | 0.240763643 0.240763643 0.240763643 0.000000000 
Par# 49708#  T(  1,  3)( 37, 34)(  2,   2) | 0.090826992 0.090826992 0.090826992 0.000000000 
Par# 49709#  T(  2,  3)( 37, 34)(  2,   2) | 0.167503061 0.167503061 0.167503061 0.000000000 
Par# 49710#  T(  3,  3)( 37, 34)(  2,   2) | 0.274690790 0.274690790 0.274690790 0.000000000 
Par# 49711#  T(  4,  3)( 37, 34)(  2,   2) | 0.328705224 0.328705224 0.328705224 0.000000000 
Par# 49712#  T(  1,  4)( 37, 34)(  2,   2) | 0.100090715 0.100090715 0.100090715 0.000000000 
Par# 49713#  T(  2,  4)( 37, 34)(  2,   2) | 0.076589714 0.076589714 0.076589714 0.000000000 
Par# 49714#  T(  3,  4)( 37, 34)(  2,   2) | 0.186042970 0.186042970 0.186042970 0.000000000 
Par# 49715#  T(  4,  4)( 37, 34)(  2,   2) | 0.260444751 0.260444751 0.260444751 0.000000000 
Par# 49716#  T(  5,  5)( 37, 34)(  2,   2) | 1.000000000 1.000000000 1.000000000 0.000000000 
Par# 49717#  T(  1,  1)( 35, 35)(  2,   2) | 0.603779694 0.603779694 0.603779694 0.000000000 
Par# 49718#  T(  2,  1)( 35, 35)(  2,   2) | 0.410260713 0.410260713 0.410260713 0.000000000 
Par# 49719#  T(  3,  1)( 35, 35)(  2,   2) | 0.289425178 0.289425178 0.289425178 0.000000000 
Par# 49720#  T(  4,  1)( 35, 35)(  2,   2) | 0.170086381 0.170086381 0.170086381 0.000000000 
Par# 49721#  T(  1,  2)( 35, 35)(  2,   2) | 0.205302600 0.205302600 0.205302600 0.000000000 
Par# 49722#  T(  2,  2)( 35, 35)(  2,   2) | 0.345646511 0.345646511 0.345646511 0.000000000 
Par# 49723#  T(  3,  2)( 35, 35)(  2,   2) | 0.249841062 0.249841062 0.249841062 0.000000000 
Par# 49724#  T(  4,  2)( 35, 35)(  2,   2) | 0.240763643 0.240763643 0.240763643 0.000000000 
Par# 49725#  T(  1,  3)( 35, 35)(  2,   2) | 0.090826992 0.090826992 0.090826992 0.000000000 
Par# 49726#  T(  2,  3)( 35, 35)(  2,   2) | 0.167503061 0.167503061 0.167503061 0.000000000 
Par# 49727#  T(  3,  3)( 35, 35)(  2,   2) | 0.274690790 0.274690790 0.274690790 0.000000000 
Par# 49728#  T(  4,  3)( 35, 35)(  2,   2) | 0.328705224 0.328705224 0.328705224 0.000000000 
Par# 49729#  T(  1,  4)( 35, 35)(  2,   2) | 0.100090715 0.100090715 0.100090715 0.000000000 
Par# 49730#  T(  2,  4)( 35, 35)(  2,   2) | 0.076589714 0.076589714 0.076589714 0.000000000 
Par# 49731#  T(  3,  4)( 35, 35)(  2,   2) | 0.186042970 0.186042970 0.186042970 0.000000000 
Par# 49732#  T(  4,  4)( 35, 35)(  2,   2) | 0.260444751 0.260444751 0.260444751 0.000000000 
Par# 49733#  T(  5,  5)( 35, 35)(  2,   2) | 1.000000000 1.000000000 1.000000000 0.000000000 
Par# 49734#  T(  1,  1)( 36, 35)(  2,   2) | 0.603779694 0.603779694 0.603779694 0.000000000 
Par# 49735#  T(  2,  1)( 36, 35)(  2,   2) | 0.410260713 0.410260713 0.410260713 0.000000000 
Par# 49736#  T(  3,  1)( 36, 35)(  2,   2) | 0.289425178 0.289425178 0.289425178 0.000000000 
Par# 49737#  T(  4,  1)( 36, 35)(  2,   2) | 0.170086381 0.170086381 0.170086381 0.000000000 
Par# 49738#  T(  1,  2)( 36, 35)(  2,   2) | 0.205302600 0.205302600 0.205302600 0.000000000 
Par# 49739#  T(  2,  2)( 36, 35)(  2,   2) | 0.345646511 0.345646511 0.345646511 0.000000000 
Par# 49740#  T(  3,  2)( 36, 35)(  2,   2) | 0.249841062 0.249841062 0.249841062 0.000000000 
Par# 49741#  T(  4,  2)( 36, 35)(  2,   2) | 0.240763643 0.240763643 0.240763643 0.000000000 
Par# 49742#  T(  1,  3)( 36, 35)(  2,   2) | 0.090826992 0.090826992 0.090826992 0.000000000 
Par# 49743#  T(  2,  3)( 36, 35)(  2,   2) | 0.167503061 0.167503061 0.167503061 0.000000000 
Par# 49744#  T(  3,  3)( 36, 35)(  2,   2) | 0.274690790 0.274690790 0.274690790 0.000000000 
Par# 49745#  T(  4,  3)( 36, 35)(  2,   2) | 0.328705224 0.328705224 0.328705224 0.000000000 
Par# 49746#  T(  1,  4)( 36, 35)(  2,   2) | 0.100090715 0.100090715 0.100090715 0.000000000 
Par# 49747#  T(  2,  4)( 36, 35)(  2,   2) | 0.076589714 0.076589714 0.076589714 0.000000000 
Par# 49748#  T(  3,  4)( 36, 35)(  2,   2) | 0.186042970 0.186042970 0.186042970 0.000000000 
Par# 49749#  T(  4,  4)( 36, 35)(  2,   2) | 0.260444751 0.260444751 0.260444751 0.000000000 
Par# 49750#  T(  5,  5)( 36, 35)(  2,   2) | 1.000000000 1.000000000 1.000000000 0.000000000 
Par# 49751#  T(  1,  1)( 37, 35)(  2,   2) | 0.603779694 0.603779694 0.603779694 0.000000000 
Par# 49752#  T(  2,  1)( 37, 35)(  2,   2) | 0.410260713 0.410260713 0.410260713 0.000000000 
Par# 49753#  T(  3,  1)( 37, 35)(  2,   2) | 0.289425178 0.289425178 0.289425178 0.000000000 
Par# 49754#  T(  4,  1)( 37, 35)(  2,   2) | 0.170086381 0.170086381 0.170086381 0.000000000 
Par# 49755#  T(  1,  2)( 37, 35)(  2,   2) | 0.205302600 0.205302600 0.205302600 0.000000000 
Par# 49756#  T(  2,  2)( 37, 35)(  2,   2) | 0.345646511 0.345646511 0.345646511 0.000000000 
Par# 49757#  T(  3,  2)( 37, 35)(  2,   2) | 0.249841062 0.249841062 0.249841062 0.000000000 
Par# 49758#  T(  4,  2)( 37, 35)(  2,   2) | 0.240763643 0.240763643 0.240763643 0.000000000 
Par# 49759#  T(  1,  3)( 37, 35)(  2,   2) | 0.090826992 0.090826992 0.090826992 0.000000000 
Par# 49760#  T(  2,  3)( 37, 35)(  2,   2) | 0.167503061 0.167503061 0.167503061 0.000000000 
Par# 49761#  T(  3,  3)( 37, 35)(  2,   2) | 0.274690790 0.274690790 0.274690790 0.000000000 
Par# 49762#  T(  4,  3)( 37, 35)(  2,   2) | 0.328705224 0.328705224 0.328705224 0.000000000 
Par# 49763#  T(  1,  4)( 37, 35)(  2,   2) | 0.100090715 0.100090715 0.100090715 0.000000000 
Par# 49764#  T(  2,  4)( 37, 35)(  2,   2) | 0.076589714 0.076589714 0.076589714 0.000000000 
Par# 49765#  T(  3,  4)( 37, 35)(  2,   2) | 0.186042970 0.186042970 0.186042970 0.000000000 
Par# 49766#  T(  4,  4)( 37, 35)(  2,   2) | 0.260444751 0.260444751 0.260444751 0.000000000 
Par# 49767#  T(  5,  5)( 37, 35)(  2,   2) | 1.000000000 1.000000000 1.000000000 0.000000000 
Par# 49768#  T(  1,  1)( 36, 36)(  2,   2) | 0.603779694 0.603779694 0.603779694 0.000000000 
Par# 49769#  T(  2,  1)( 36, 36)(  2,   2) | 0.410260713 0.410260713 0.410260713 0.000000000 
Par# 49770#  T(  3,  1)( 36, 36)(  2,   2) | 0.289425178 0.289425178 0.289425178 0.000000000 
Par# 49771#  T(  4,  1)( 36, 36)(  2,   2) | 0.170086381 0.170086381 0.170086381 0.000000000 
Par# 49772#  T(  1,  2)( 36, 36)(  2,   2) | 0.205302600 0.205302600 0.205302600 0.000000000 
Par# 49773#  T(  2,  2)( 36, 36)(  2,   2) | 0.345646511 0.345646511 0.345646511 0.000000000 
Par# 49774#  T(  3,  2)( 36, 36)(  2,   2) | 0.249841062 0.249841062 0.249841062 0.000000000 
Par# 49775#  T(  4,  2)( 36, 36)(  2,   2) | 0.240763643 0.240763643 0.240763643 0.000000000 
Par# 49776#  T(  1,  3)( 36, 36)(  2,   2) | 0.090826992 0.090826992 0.090826992 0.000000000 
Par# 49777#  T(  2,  3)( 36, 36)(  2,   2) | 0.167503061 0.167503061 0.167503061 0.000000000 
Par# 49778#  T(  3,  3)( 36, 36)(  2,   2) | 0.274690790 0.274690790 0.274690790 0.000000000 
Par# 49779#  T(  4,  3)( 36, 36)(  2,   2) | 0.328705224 0.328705224 0.328705224 0.000000000 
Par# 49780#  T(  1,  4)( 36, 36)(  2,   2) | 0.100090715 0.100090715 0.100090715 0.000000000 
Par# 49781#  T(  2,  4)( 36, 36)(  2,   2) | 0.076589714 0.076589714 0.076589714 0.000000000 
Par# 49782#  T(  3,  4)( 36, 36)(  2,   2) | 0.186042970 0.186042970 0.186042970 0.000000000 
Par# 49783#  T(  4,  4)( 36, 36)(  2,   2) | 0.260444751 0.260444751 0.260444751 0.000000000 
Par# 49784#  T(  5,  5)( 36, 36)(  2,   2) | 1.000000000 1.000000000 1.000000000 0.000000000 
Par# 49785#  T(  1,  1)( 37, 36)(  2,   2) | 0.603779694 0.603779694 0.603779694 0.000000000 
Par# 49786#  T(  2,  1)( 37, 36)(  2,   2) | 0.410260713 0.410260713 0.410260713 0.000000000 
Par# 49787#  T(  3,  1)( 37, 36)(  2,   2) | 0.289425178 0.289425178 0.289425178 0.000000000 
Par# 49788#  T(  4,  1)( 37, 36)(  2,   2) | 0.170086381 0.170086381 0.170086381 0.000000000 
Par# 49789#  T(  1,  2)( 37, 36)(  2,   2) | 0.205302600 0.205302600 0.205302600 0.000000000 
Par# 49790#  T(  2,  2)( 37, 36)(  2,   2) | 0.345646511 0.345646511 0.345646511 0.000000000 
Par# 49791#  T(  3,  2)( 37, 36)(  2,   2) | 0.249841062 0.249841062 0.249841062 0.000000000 
Par# 49792#  T(  4,  2)( 37, 36)(  2,   2) | 0.240763643 0.240763643 0.240763643 0.000000000 
Par# 49793#  T(  1,  3)( 37, 36)(  2,   2) | 0.090826992 0.090826992 0.090826992 0.000000000 
Par# 49794#  T(  2,  3)( 37, 36)(  2,   2) | 0.167503061 0.167503061 0.167503061 0.000000000 
Par# 49795#  T(  3,  3)( 37, 36)(  2,   2) | 0.274690790 0.274690790 0.274690790 0.000000000 
Par# 49796#  T(  4,  3)( 37, 36)(  2,   2) | 0.328705224 0.328705224 0.328705224 0.000000000 
Par# 49797#  T(  1,  4)( 37, 36)(  2,   2) | 0.100090715 0.100090715 0.100090715 0.000000000 
Par# 49798#  T(  2,  4)( 37, 36)(  2,   2) | 0.076589714 0.076589714 0.076589714 0.000000000 
Par# 49799#  T(  3,  4)( 37, 36)(  2,   2) | 0.186042970 0.186042970 0.186042970 0.000000000 
Par# 49800#  T(  4,  4)( 37, 36)(  2,   2) | 0.260444751 0.260444751 0.260444751 0.000000000 
Par# 49801#  T(  5,  5)( 37, 36)(  2,   2) | 1.000000000 1.000000000 1.000000000 0.000000000 
Par# 49802#  T(  1,  1)( 37, 37)(  2,   2) | 0.603779694 0.603779694 0.603779694 0.000000000 
Par# 49803#  T(  2,  1)( 37, 37)(  2,   2) | 0.410260713 0.410260713 0.410260713 0.000000000 
Par# 49804#  T(  3,  1)( 37, 37)(  2,   2) | 0.289425178 0.289425178 0.289425178 0.000000000 
Par# 49805#  T(  4,  1)( 37, 37)(  2,   2) | 0.170086381 0.170086381 0.170086381 0.000000000 
Par# 49806#  T(  1,  2)( 37, 37)(  2,   2) | 0.205302600 0.205302600 0.205302600 0.000000000 
Par# 49807#  T(  2,  2)( 37, 37)(  2,   2) | 0.345646511 0.345646511 0.345646511 0.000000000 
Par# 49808#  T(  3,  2)( 37, 37)(  2,   2) | 0.249841062 0.249841062 0.249841062 0.000000000 
Par# 49809#  T(  4,  2)( 37, 37)(  2,   2) | 0.240763643 0.240763643 0.240763643 0.000000000 
Par# 49810#  T(  1,  3)( 37, 37)(  2,   2) | 0.090826992 0.090826992 0.090826992 0.000000000 
Par# 49811#  T(  2,  3)( 37, 37)(  2,   2) | 0.167503061 0.167503061 0.167503061 0.000000000 
Par# 49812#  T(  3,  3)( 37, 37)(  2,   2) | 0.274690790 0.274690790 0.274690790 0.000000000 
Par# 49813#  T(  4,  3)( 37, 37)(  2,   2) | 0.328705224 0.328705224 0.328705224 0.000000000 
Par# 49814#  T(  1,  4)( 37, 37)(  2,   2) | 0.100090715 0.100090715 0.100090715 0.000000000 
Par# 49815#  T(  2,  4)( 37, 37)(  2,   2) | 0.076589714 0.076589714 0.076589714 0.000000000 
Par# 49816#  T(  3,  4)( 37, 37)(  2,   2) | 0.186042970 0.186042970 0.186042970 0.000000000 
Par# 49817#  T(  4,  4)( 37, 37)(  2,   2) | 0.260444751 0.260444751 0.260444751 0.000000000 
Par# 49818#  T(  5,  5)( 37, 37)(  2,   2) | 1.000000000 1.000000000 1.000000000 0.000000000 
Par# 49819#  T(  1,  1)(  1,  1)(  3,   2) | 0.603779694 0.603779694 0.603779694 0.000000000 
Par# 49820#  T(  2,  1)(  1,  1)(  3,   2) | 0.410260713 0.410260713 0.410260713 0.000000000 
Par# 49821#  T(  3,  1)(  1,  1)(  3,   2) | 0.289425178 0.289425178 0.289425178 0.000000000 
Par# 49822#  T(  4,  1)(  1,  1)(  3,   2) | 0.170086381 0.170086381 0.170086381 0.000000000 
Par# 49823#  T(  1,  2)(  1,  1)(  3,   2) | 0.205302600 0.205302600 0.205302600 0.000000000 
Par# 49824#  T(  2,  2)(  1,  1)(  3,   2) | 0.345646511 0.345646511 0.345646511 0.000000000 
Par# 49825#  T(  3,  2)(  1,  1)(  3,   2) | 0.249841062 0.249841062 0.249841062 0.000000000 
Par# 49826#  T(  4,  2)(  1,  1)(  3,   2) | 0.240763643 0.240763643 0.240763643 0.000000000 
Par# 49827#  T(  1,  3)(  1,  1)(  3,   2) | 0.090826992 0.090826992 0.090826992 0.000000000 
Par# 49828#  T(  2,  3)(  1,  1)(  3,   2) | 0.167503061 0.167503061 0.167503061 0.000000000 
Par# 49829#  T(  3,  3)(  1,  1)(  3,   2) | 0.274690790 0.274690790 0.274690790 0.000000000 
Par# 49830#  T(  4,  3)(  1,  1)(  3,   2) | 0.328705224 0.328705224 0.328705224 0.000000000 
Par# 49831#  T(  1,  4)(  1,  1)(  3,   2) | 0.100090715 0.100090715 0.100090715 0.000000000 
Par# 49832#  T(  2,  4)(  1,  1)(  3,   2) | 0.076589714 0.076589714 0.076589714 0.000000000 
Par# 49833#  T(  3,  4)(  1,  1)(  3,   2) | 0.186042970 0.186042970 0.186042970 0.000000000 
Par# 49834#  T(  4,  4)(  1,  1)(  3,   2) | 0.260444751 0.260444751 0.260444751 0.000000000 
Par# 49835#  T(  5,  5)(  1,  1)(  3,   2) | 1.000000000 1.000000000 1.000000000 0.000000000 
Par# 49836#  T(  1,  1)(  2,  1)(  3,   2) | 0.603779694 0.603779694 0.603779694 0.000000000 
Par# 49837#  T(  2,  1)(  2,  1)(  3,   2) | 0.410260713 0.410260713 0.410260713 0.000000000 
Par# 49838#  T(  3,  1)(  2,  1)(  3,   2) | 0.289425178 0.289425178 0.289425178 0.000000000 
Par# 49839#  T(  4,  1)(  2,  1)(  3,   2) | 0.170086381 0.170086381 0.170086381 0.000000000 
Par# 49840#  T(  1,  2)(  2,  1)(  3,   2) | 0.205302600 0.205302600 0.205302600 0.000000000 
Par# 49841#  T(  2,  2)(  2,  1)(  3,   2) | 0.345646511 0.345646511 0.345646511 0.000000000 
Par# 49842#  T(  3,  2)(  2,  1)(  3,   2) | 0.249841062 0.249841062 0.249841062 0.000000000 
Par# 49843#  T(  4,  2)(  2,  1)(  3,   2) | 0.240763643 0.240763643 0.240763643 0.000000000 
Par# 49844#  T(  1,  3)(  2,  1)(  3,   2) | 0.090826992 0.090826992 0.090826992 0.000000000 
Par# 49845#  T(  2,  3)(  2,  1)(  3,   2) | 0.167503061 0.167503061 0.167503061 0.000000000 
Par# 49846#  T(  3,  3)(  2,  1)(  3,   2) | 0.274690790 0.274690790 0.274690790 0.000000000 
Par# 49847#  T(  4,  3)(  2,  1)(  3,   2) | 0.328705224 0.328705224 0.328705224 0.000000000 
Par# 49848#  T(  1,  4)(  2,  1)(  3,   2) | 0.100090715 0.100090715 0.100090715 0.000000000 
Par# 49849#  T(  2,  4)(  2,  1)(  3,   2) | 0.076589714 0.076589714 0.076589714 0.000000000 
Par# 49850#  T(  3,  4)(  2,  1)(  3,   2) | 0.186042970 0.186042970 0.186042970 0.000000000 
Par# 49851#  T(  4,  4)(  2,  1)(  3,   2) | 0.260444751 0.260444751 0.260444751 0.000000000 
Par# 49852#  T(  5,  5)(  2,  1)(  3,   2) | 1.000000000 1.000000000 1.000000000 0.000000000 
Par# 49853#  T(  1,  1)(  3,  1)(  3,   2) | 0.603779694 0.603779694 0.603779694 0.000000000 
Par# 49854#  T(  2,  1)(  3,  1)(  3,   2) | 0.410260713 0.410260713 0.410260713 0.000000000 
Par# 49855#  T(  3,  1)(  3,  1)(  3,   2) | 0.289425178 0.289425178 0.289425178 0.000000000 
Par# 49856#  T(  4,  1)(  3,  1)(  3,   2) | 0.170086381 0.170086381 0.170086381 0.000000000 
Par# 49857#  T(  1,  2)(  3,  1)(  3,   2) | 0.205302600 0.205302600 0.205302600 0.000000000 
Par# 49858#  T(  2,  2)(  3,  1)(  3,   2) | 0.345646511 0.345646511 0.345646511 0.000000000 
Par# 49859#  T(  3,  2)(  3,  1)(  3,   2) | 0.249841062 0.249841062 0.249841062 0.000000000 
Par# 49860#  T(  4,  2)(  3,  1)(  3,   2) | 0.240763643 0.240763643 0.240763643 0.000000000 
Par# 49861#  T(  1,  3)(  3,  1)(  3,   2) | 0.090826992 0.090826992 0.090826992 0.000000000 
Par# 49862#  T(  2,  3)(  3,  1)(  3,   2) | 0.167503061 0.167503061 0.167503061 0.000000000 
Par# 49863#  T(  3,  3)(  3,  1)(  3,   2) | 0.274690790 0.274690790 0.274690790 0.000000000 
Par# 49864#  T(  4,  3)(  3,  1)(  3,   2) | 0.328705224 0.328705224 0.328705224 0.000000000 
Par# 49865#  T(  1,  4)(  3,  1)(  3,   2) | 0.100090715 0.100090715 0.100090715 0.000000000 
Par# 49866#  T(  2,  4)(  3,  1)(  3,   2) | 0.076589714 0.076589714 0.076589714 0.000000000 
Par# 49867#  T(  3,  4)(  3,  1)(  3,   2) | 0.186042970 0.186042970 0.186042970 0.000000000 
Par# 49868#  T(  4,  4)(  3,  1)(  3,   2) | 0.260444751 0.260444751 0.260444751 0.000000000 
Par# 49869#  T(  5,  5)(  3,  1)(  3,   2) | 1.000000000 1.000000000 1.000000000 0.000000000 
Par# 49870#  T(  1,  1)(  4,  1)(  3,   2) | 0.603779694 0.603779694 0.603779694 0.000000000 
Par# 49871#  T(  2,  1)(  4,  1)(  3,   2) | 0.410260713 0.410260713 0.410260713 0.000000000 
Par# 49872#  T(  3,  1)(  4,  1)(  3,   2) | 0.289425178 0.289425178 0.289425178 0.000000000 
Par# 49873#  T(  4,  1)(  4,  1)(  3,   2) | 0.170086381 0.170086381 0.170086381 0.000000000 
Par# 49874#  T(  1,  2)(  4,  1)(  3,   2) | 0.205302600 0.205302600 0.205302600 0.000000000 
Par# 49875#  T(  2,  2)(  4,  1)(  3,   2) | 0.345646511 0.345646511 0.345646511 0.000000000 
Par# 49876#  T(  3,  2)(  4,  1)(  3,   2) | 0.249841062 0.249841062 0.249841062 0.000000000 
Par# 49877#  T(  4,  2)(  4,  1)(  3,   2) | 0.240763643 0.240763643 0.240763643 0.000000000 
Par# 49878#  T(  1,  3)(  4,  1)(  3,   2) | 0.090826992 0.090826992 0.090826992 0.000000000 
Par# 49879#  T(  2,  3)(  4,  1)(  3,   2) | 0.167503061 0.167503061 0.167503061 0.000000000 
Par# 49880#  T(  3,  3)(  4,  1)(  3,   2) | 0.274690790 0.274690790 0.274690790 0.000000000 
Par# 49881#  T(  4,  3)(  4,  1)(  3,   2) | 0.328705224 0.328705224 0.328705224 0.000000000 
Par# 49882#  T(  1,  4)(  4,  1)(  3,   2) | 0.100090715 0.100090715 0.100090715 0.000000000 
Par# 49883#  T(  2,  4)(  4,  1)(  3,   2) | 0.076589714 0.076589714 0.076589714 0.000000000 
Par# 49884#  T(  3,  4)(  4,  1)(  3,   2) | 0.186042970 0.186042970 0.186042970 0.000000000 
Par# 49885#  T(  4,  4)(  4,  1)(  3,   2) | 0.260444751 0.260444751 0.260444751 0.000000000 
Par# 49886#  T(  5,  5)(  4,  1)(  3,   2) | 1.000000000 1.000000000 1.000000000 0.000000000 
Par# 49887#  T(  1,  1)(  5,  1)(  3,   2) | 0.603779694 0.603779694 0.603779694 0.000000000 
Par# 49888#  T(  2,  1)(  5,  1)(  3,   2) | 0.410260713 0.410260713 0.410260713 0.000000000 
Par# 49889#  T(  3,  1)(  5,  1)(  3,   2) | 0.289425178 0.289425178 0.289425178 0.000000000 
Par# 49890#  T(  4,  1)(  5,  1)(  3,   2) | 0.170086381 0.170086381 0.170086381 0.000000000 
Par# 49891#  T(  1,  2)(  5,  1)(  3,   2) | 0.205302600 0.205302600 0.205302600 0.000000000 
Par# 49892#  T(  2,  2)(  5,  1)(  3,   2) | 0.345646511 0.345646511 0.345646511 0.000000000 
Par# 49893#  T(  3,  2)(  5,  1)(  3,   2) | 0.249841062 0.249841062 0.249841062 0.000000000 
Par# 49894#  T(  4,  2)(  5,  1)(  3,   2) | 0.240763643 0.240763643 0.240763643 0.000000000 
Par# 49895#  T(  1,  3)(  5,  1)(  3,   2) | 0.090826992 0.090826992 0.090826992 0.000000000 
Par# 49896#  T(  2,  3)(  5,  1)(  3,   2) | 0.167503061 0.167503061 0.167503061 0.000000000 
Par# 49897#  T(  3,  3)(  5,  1)(  3,   2) | 0.274690790 0.274690790 0.274690790 0.000000000 
Par# 49898#  T(  4,  3)(  5,  1)(  3,   2) | 0.328705224 0.328705224 0.328705224 0.000000000 
Par# 49899#  T(  1,  4)(  5,  1)(  3,   2) | 0.100090715 0.100090715 0.100090715 0.000000000 
Par# 49900#  T(  2,  4)(  5,  1)(  3,   2) | 0.076589714 0.076589714 0.076589714 0.000000000 
Par# 49901#  T(  3,  4)(  5,  1)(  3,   2) | 0.186042970 0.186042970 0.186042970 0.000000000 
Par# 49902#  T(  4,  4)(  5,  1)(  3,   2) | 0.260444751 0.260444751 0.260444751 0.000000000 
Par# 49903#  T(  5,  5)(  5,  1)(  3,   2) | 1.000000000 1.000000000 1.000000000 0.000000000 
Par# 49904#  T(  1,  1)(  6,  1)(  3,   2) | 0.603779694 0.603779694 0.603779694 0.000000000 
Par# 49905#  T(  2,  1)(  6,  1)(  3,   2) | 0.410260713 0.410260713 0.410260713 0.000000000 
Par# 49906#  T(  3,  1)(  6,  1)(  3,   2) | 0.289425178 0.289425178 0.289425178 0.000000000 
Par# 49907#  T(  4,  1)(  6,  1)(  3,   2) | 0.170086381 0.170086381 0.170086381 0.000000000 
Par# 49908#  T(  1,  2)(  6,  1)(  3,   2) | 0.205302600 0.205302600 0.205302600 0.000000000 
Par# 49909#  T(  2,  2)(  6,  1)(  3,   2) | 0.345646511 0.345646511 0.345646511 0.000000000 
Par# 49910#  T(  3,  2)(  6,  1)(  3,   2) | 0.249841062 0.249841062 0.249841062 0.000000000 
Par# 49911#  T(  4,  2)(  6,  1)(  3,   2) | 0.240763643 0.240763643 0.240763643 0.000000000 
Par# 49912#  T(  1,  3)(  6,  1)(  3,   2) | 0.090826992 0.090826992 0.090826992 0.000000000 
Par# 49913#  T(  2,  3)(  6,  1)(  3,   2) | 0.167503061 0.167503061 0.167503061 0.000000000 
Par# 49914#  T(  3,  3)(  6,  1)(  3,   2) | 0.274690790 0.274690790 0.274690790 0.000000000 
Par# 49915#  T(  4,  3)(  6,  1)(  3,   2) | 0.328705224 0.328705224 0.328705224 0.000000000 
Par# 49916#  T(  1,  4)(  6,  1)(  3,   2) | 0.100090715 0.100090715 0.100090715 0.000000000 
Par# 49917#  T(  2,  4)(  6,  1)(  3,   2) | 0.076589714 0.076589714 0.076589714 0.000000000 
Par# 49918#  T(  3,  4)(  6,  1)(  3,   2) | 0.186042970 0.186042970 0.186042970 0.000000000 
Par# 49919#  T(  4,  4)(  6,  1)(  3,   2) | 0.260444751 0.260444751 0.260444751 0.000000000 
Par# 49920#  T(  5,  5)(  6,  1)(  3,   2) | 1.000000000 1.000000000 1.000000000 0.000000000 
Par# 49921#  T(  1,  1)(  7,  1)(  3,   2) | 0.603779694 0.603779694 0.603779694 0.000000000 
Par# 49922#  T(  2,  1)(  7,  1)(  3,   2) | 0.410260713 0.410260713 0.410260713 0.000000000 
Par# 49923#  T(  3,  1)(  7,  1)(  3,   2) | 0.289425178 0.289425178 0.289425178 0.000000000 
Par# 49924#  T(  4,  1)(  7,  1)(  3,   2) | 0.170086381 0.170086381 0.170086381 0.000000000 
Par# 49925#  T(  1,  2)(  7,  1)(  3,   2) | 0.205302600 0.205302600 0.205302600 0.000000000 
Par# 49926#  T(  2,  2)(  7,  1)(  3,   2) | 0.345646511 0.345646511 0.345646511 0.000000000 
Par# 49927#  T(  3,  2)(  7,  1)(  3,   2) | 0.249841062 0.249841062 0.249841062 0.000000000 
Par# 49928#  T(  4,  2)(  7,  1)(  3,   2) | 0.240763643 0.240763643 0.240763643 0.000000000 
Par# 49929#  T(  1,  3)(  7,  1)(  3,   2) | 0.090826992 0.090826992 0.090826992 0.000000000 
Par# 49930#  T(  2,  3)(  7,  1)(  3,   2) | 0.167503061 0.167503061 0.167503061 0.000000000 
Par# 49931#  T(  3,  3)(  7,  1)(  3,   2) | 0.274690790 0.274690790 0.274690790 0.000000000 
Par# 49932#  T(  4,  3)(  7,  1)(  3,   2) | 0.328705224 0.328705224 0.328705224 0.000000000 
Par# 49933#  T(  1,  4)(  7,  1)(  3,   2) | 0.100090715 0.100090715 0.100090715 0.000000000 
Par# 49934#  T(  2,  4)(  7,  1)(  3,   2) | 0.076589714 0.076589714 0.076589714 0.000000000 
Par# 49935#  T(  3,  4)(  7,  1)(  3,   2) | 0.186042970 0.186042970 0.186042970 0.000000000 
Par# 49936#  T(  4,  4)(  7,  1)(  3,   2) | 0.260444751 0.260444751 0.260444751 0.000000000 
Par# 49937#  T(  5,  5)(  7,  1)(  3,   2) | 1.000000000 1.000000000 1.000000000 0.000000000 
Par# 49938#  T(  1,  1)(  8,  1)(  3,   2) | 0.603779694 0.603779694 0.603779694 0.000000000 
Par# 49939#  T(  2,  1)(  8,  1)(  3,   2) | 0.410260713 0.410260713 0.410260713 0.000000000 
Par# 49940#  T(  3,  1)(  8,  1)(  3,   2) | 0.289425178 0.289425178 0.289425178 0.000000000 
Par# 49941#  T(  4,  1)(  8,  1)(  3,   2) | 0.170086381 0.170086381 0.170086381 0.000000000 
Par# 49942#  T(  1,  2)(  8,  1)(  3,   2) | 0.205302600 0.205302600 0.205302600 0.000000000 
Par# 49943#  T(  2,  2)(  8,  1)(  3,   2) | 0.345646511 0.345646511 0.345646511 0.000000000 
Par# 49944#  T(  3,  2)(  8,  1)(  3,   2) | 0.249841062 0.249841062 0.249841062 0.000000000 
Par# 49945#  T(  4,  2)(  8,  1)(  3,   2) | 0.240763643 0.240763643 0.240763643 0.000000000 
Par# 49946#  T(  1,  3)(  8,  1)(  3,   2) | 0.090826992 0.090826992 0.090826992 0.000000000 
Par# 49947#  T(  2,  3)(  8,  1)(  3,   2) | 0.167503061 0.167503061 0.167503061 0.000000000 
Par# 49948#  T(  3,  3)(  8,  1)(  3,   2) | 0.274690790 0.274690790 0.274690790 0.000000000 
Par# 49949#  T(  4,  3)(  8,  1)(  3,   2) | 0.328705224 0.328705224 0.328705224 0.000000000 
Par# 49950#  T(  1,  4)(  8,  1)(  3,   2) | 0.100090715 0.100090715 0.100090715 0.000000000 
Par# 49951#  T(  2,  4)(  8,  1)(  3,   2) | 0.076589714 0.076589714 0.076589714 0.000000000 
Par# 49952#  T(  3,  4)(  8,  1)(  3,   2) | 0.186042970 0.186042970 0.186042970 0.000000000 
Par# 49953#  T(  4,  4)(  8,  1)(  3,   2) | 0.260444751 0.260444751 0.260444751 0.000000000 
Par# 49954#  T(  5,  5)(  8,  1)(  3,   2) | 1.000000000 1.000000000 1.000000000 0.000000000 
Par# 49955#  T(  1,  1)(  9,  1)(  3,   2) | 0.603779694 0.603779694 0.603779694 0.000000000 
Par# 49956#  T(  2,  1)(  9,  1)(  3,   2) | 0.410260713 0.410260713 0.410260713 0.000000000 
Par# 49957#  T(  3,  1)(  9,  1)(  3,   2) | 0.289425178 0.289425178 0.289425178 0.000000000 
Par# 49958#  T(  4,  1)(  9,  1)(  3,   2) | 0.170086381 0.170086381 0.170086381 0.000000000 
Par# 49959#  T(  1,  2)(  9,  1)(  3,   2) | 0.205302600 0.205302600 0.205302600 0.000000000 
Par# 49960#  T(  2,  2)(  9,  1)(  3,   2) | 0.345646511 0.345646511 0.345646511 0.000000000 
Par# 49961#  T(  3,  2)(  9,  1)(  3,   2) | 0.249841062 0.249841062 0.249841062 0.000000000 
Par# 49962#  T(  4,  2)(  9,  1)(  3,   2) | 0.240763643 0.240763643 0.240763643 0.000000000 
Par# 49963#  T(  1,  3)(  9,  1)(  3,   2) | 0.090826992 0.090826992 0.090826992 0.000000000 
Par# 49964#  T(  2,  3)(  9,  1)(  3,   2) | 0.167503061 0.167503061 0.167503061 0.000000000 
Par# 49965#  T(  3,  3)(  9,  1)(  3,   2) | 0.274690790 0.274690790 0.274690790 0.000000000 
Par# 49966#  T(  4,  3)(  9,  1)(  3,   2) | 0.328705224 0.328705224 0.328705224 0.000000000 
Par# 49967#  T(  1,  4)(  9,  1)(  3,   2) | 0.100090715 0.100090715 0.100090715 0.000000000 
Par# 49968#  T(  2,  4)(  9,  1)(  3,   2) | 0.076589714 0.076589714 0.076589714 0.000000000 
Par# 49969#  T(  3,  4)(  9,  1)(  3,   2) | 0.186042970 0.186042970 0.186042970 0.000000000 
Par# 49970#  T(  4,  4)(  9,  1)(  3,   2) | 0.260444751 0.260444751 0.260444751 0.000000000 
Par# 49971#  T(  5,  5)(  9,  1)(  3,   2) | 1.000000000 1.000000000 1.000000000 0.000000000 
Par# 49972#  T(  1,  1)( 10,  1)(  3,   2) | 0.603779694 0.603779694 0.603779694 0.000000000 
Par# 49973#  T(  2,  1)( 10,  1)(  3,   2) | 0.410260713 0.410260713 0.410260713 0.000000000 
Par# 49974#  T(  3,  1)( 10,  1)(  3,   2) | 0.289425178 0.289425178 0.289425178 0.000000000 
Par# 49975#  T(  4,  1)( 10,  1)(  3,   2) | 0.170086381 0.170086381 0.170086381 0.000000000 
Par# 49976#  T(  1,  2)( 10,  1)(  3,   2) | 0.205302600 0.205302600 0.205302600 0.000000000 
Par# 49977#  T(  2,  2)( 10,  1)(  3,   2) | 0.345646511 0.345646511 0.345646511 0.000000000 
Par# 49978#  T(  3,  2)( 10,  1)(  3,   2) | 0.249841062 0.249841062 0.249841062 0.000000000 
Par# 49979#  T(  4,  2)( 10,  1)(  3,   2) | 0.240763643 0.240763643 0.240763643 0.000000000 
Par# 49980#  T(  1,  3)( 10,  1)(  3,   2) | 0.090826992 0.090826992 0.090826992 0.000000000 
Par# 49981#  T(  2,  3)( 10,  1)(  3,   2) | 0.167503061 0.167503061 0.167503061 0.000000000 
Par# 49982#  T(  3,  3)( 10,  1)(  3,   2) | 0.274690790 0.274690790 0.274690790 0.000000000 
Par# 49983#  T(  4,  3)( 10,  1)(  3,   2) | 0.328705224 0.328705224 0.328705224 0.000000000 
Par# 49984#  T(  1,  4)( 10,  1)(  3,   2) | 0.100090715 0.100090715 0.100090715 0.000000000 
Par# 49985#  T(  2,  4)( 10,  1)(  3,   2) | 0.076589714 0.076589714 0.076589714 0.000000000 
Par# 49986#  T(  3,  4)( 10,  1)(  3,   2) | 0.186042970 0.186042970 0.186042970 0.000000000 
Par# 49987#  T(  4,  4)( 10,  1)(  3,   2) | 0.260444751 0.260444751 0.260444751 0.000000000 
Par# 49988#  T(  5,  5)( 10,  1)(  3,   2) | 1.000000000 1.000000000 1.000000000 0.000000000 
Par# 49989#  T(  1,  1)( 11,  1)(  3,   2) | 0.603779694 0.603779694 0.603779694 0.000000000 
Par# 49990#  T(  2,  1)( 11,  1)(  3,   2) | 0.410260713 0.410260713 0.410260713 0.000000000 
Par# 49991#  T(  3,  1)( 11,  1)(  3,   2) | 0.289425178 0.289425178 0.289425178 0.000000000 
Par# 49992#  T(  4,  1)( 11,  1)(  3,   2) | 0.170086381 0.170086381 0.170086381 0.000000000 
Par# 49993#  T(  1,  2)( 11,  1)(  3,   2) | 0.205302600 0.205302600 0.205302600 0.000000000 
Par# 49994#  T(  2,  2)( 11,  1)(  3,   2) | 0.345646511 0.345646511 0.345646511 0.000000000 
Par# 49995#  T(  3,  2)( 11,  1)(  3,   2) | 0.249841062 0.249841062 0.249841062 0.000000000 
Par# 49996#  T(  4,  2)( 11,  1)(  3,   2) | 0.240763643 0.240763643 0.240763643 0.000000000 
Par# 49997#  T(  1,  3)( 11,  1)(  3,   2) | 0.090826992 0.090826992 0.090826992 0.000000000 
Par# 49998#  T(  2,  3)( 11,  1)(  3,   2) | 0.167503061 0.167503061 0.167503061 0.000000000 
Par# 49999#  T(  3,  3)( 11,  1)(  3,   2) | 0.274690790 0.274690790 0.274690790 0.000000000 
Par# 50000#  T(  4,  3)( 11,  1)(  3,   2) | 0.328705224 0.328705224 0.328705224 0.000000000 
Par# 50001#  T(  1,  4)( 11,  1)(  3,   2) | 0.100090715 0.100090715 0.100090715 0.000000000 
Par# 50002#  T(  2,  4)( 11,  1)(  3,   2) | 0.076589714 0.076589714 0.076589714 0.000000000 
Par# 50003#  T(  3,  4)( 11,  1)(  3,   2) | 0.186042970 0.186042970 0.186042970 0.000000000 
Par# 50004#  T(  4,  4)( 11,  1)(  3,   2) | 0.260444751 0.260444751 0.260444751 0.000000000 
Par# 50005#  T(  5,  5)( 11,  1)(  3,   2) | 1.000000000 1.000000000 1.000000000 0.000000000 
Par# 50006#  T(  1,  1)( 12,  1)(  3,   2) | 0.603779694 0.603779694 0.603779694 0.000000000 
Par# 50007#  T(  2,  1)( 12,  1)(  3,   2) | 0.410260713 0.410260713 0.410260713 0.000000000 
Par# 50008#  T(  3,  1)( 12,  1)(  3,   2) | 0.289425178 0.289425178 0.289425178 0.000000000 
Par# 50009#  T(  4,  1)( 12,  1)(  3,   2) | 0.170086381 0.170086381 0.170086381 0.000000000 
Par# 50010#  T(  1,  2)( 12,  1)(  3,   2) | 0.205302600 0.205302600 0.205302600 0.000000000 
Par# 50011#  T(  2,  2)( 12,  1)(  3,   2) | 0.345646511 0.345646511 0.345646511 0.000000000 
Par# 50012#  T(  3,  2)( 12,  1)(  3,   2) | 0.249841062 0.249841062 0.249841062 0.000000000 
Par# 50013#  T(  4,  2)( 12,  1)(  3,   2) | 0.240763643 0.240763643 0.240763643 0.000000000 
Par# 50014#  T(  1,  3)( 12,  1)(  3,   2) | 0.090826992 0.090826992 0.090826992 0.000000000 
Par# 50015#  T(  2,  3)( 12,  1)(  3,   2) | 0.167503061 0.167503061 0.167503061 0.000000000 
Par# 50016#  T(  3,  3)( 12,  1)(  3,   2) | 0.274690790 0.274690790 0.274690790 0.000000000 
Par# 50017#  T(  4,  3)( 12,  1)(  3,   2) | 0.328705224 0.328705224 0.328705224 0.000000000 
Par# 50018#  T(  1,  4)( 12,  1)(  3,   2) | 0.100090715 0.100090715 0.100090715 0.000000000 
Par# 50019#  T(  2,  4)( 12,  1)(  3,   2) | 0.076589714 0.076589714 0.076589714 0.000000000 
Par# 50020#  T(  3,  4)( 12,  1)(  3,   2) | 0.186042970 0.186042970 0.186042970 0.000000000 
Par# 50021#  T(  4,  4)( 12,  1)(  3,   2) | 0.260444751 0.260444751 0.260444751 0.000000000 
Par# 50022#  T(  5,  5)( 12,  1)(  3,   2) | 1.000000000 1.000000000 1.000000000 0.000000000 
Par# 50023#  T(  1,  1)( 13,  1)(  3,   2) | 0.603779694 0.603779694 0.603779694 0.000000000 
Par# 50024#  T(  2,  1)( 13,  1)(  3,   2) | 0.410260713 0.410260713 0.410260713 0.000000000 
Par# 50025#  T(  3,  1)( 13,  1)(  3,   2) | 0.289425178 0.289425178 0.289425178 0.000000000 
Par# 50026#  T(  4,  1)( 13,  1)(  3,   2) | 0.170086381 0.170086381 0.170086381 0.000000000 
Par# 50027#  T(  1,  2)( 13,  1)(  3,   2) | 0.205302600 0.205302600 0.205302600 0.000000000 
Par# 50028#  T(  2,  2)( 13,  1)(  3,   2) | 0.345646511 0.345646511 0.345646511 0.000000000 
Par# 50029#  T(  3,  2)( 13,  1)(  3,   2) | 0.249841062 0.249841062 0.249841062 0.000000000 
Par# 50030#  T(  4,  2)( 13,  1)(  3,   2) | 0.240763643 0.240763643 0.240763643 0.000000000 
Par# 50031#  T(  1,  3)( 13,  1)(  3,   2) | 0.090826992 0.090826992 0.090826992 0.000000000 
Par# 50032#  T(  2,  3)( 13,  1)(  3,   2) | 0.167503061 0.167503061 0.167503061 0.000000000 
Par# 50033#  T(  3,  3)( 13,  1)(  3,   2) | 0.274690790 0.274690790 0.274690790 0.000000000 
Par# 50034#  T(  4,  3)( 13,  1)(  3,   2) | 0.328705224 0.328705224 0.328705224 0.000000000 
Par# 50035#  T(  1,  4)( 13,  1)(  3,   2) | 0.100090715 0.100090715 0.100090715 0.000000000 
Par# 50036#  T(  2,  4)( 13,  1)(  3,   2) | 0.076589714 0.076589714 0.076589714 0.000000000 
Par# 50037#  T(  3,  4)( 13,  1)(  3,   2) | 0.186042970 0.186042970 0.186042970 0.000000000 
Par# 50038#  T(  4,  4)( 13,  1)(  3,   2) | 0.260444751 0.260444751 0.260444751 0.000000000 
Par# 50039#  T(  5,  5)( 13,  1)(  3,   2) | 1.000000000 1.000000000 1.000000000 0.000000000 
Par# 50040#  T(  1,  1)( 14,  1)(  3,   2) | 0.603779694 0.603779694 0.603779694 0.000000000 
Par# 50041#  T(  2,  1)( 14,  1)(  3,   2) | 0.410260713 0.410260713 0.410260713 0.000000000 
Par# 50042#  T(  3,  1)( 14,  1)(  3,   2) | 0.289425178 0.289425178 0.289425178 0.000000000 
Par# 50043#  T(  4,  1)( 14,  1)(  3,   2) | 0.170086381 0.170086381 0.170086381 0.000000000 
Par# 50044#  T(  1,  2)( 14,  1)(  3,   2) | 0.205302600 0.205302600 0.205302600 0.000000000 
Par# 50045#  T(  2,  2)( 14,  1)(  3,   2) | 0.345646511 0.345646511 0.345646511 0.000000000 
Par# 50046#  T(  3,  2)( 14,  1)(  3,   2) | 0.249841062 0.249841062 0.249841062 0.000000000 
Par# 50047#  T(  4,  2)( 14,  1)(  3,   2) | 0.240763643 0.240763643 0.240763643 0.000000000 
Par# 50048#  T(  1,  3)( 14,  1)(  3,   2) | 0.090826992 0.090826992 0.090826992 0.000000000 
Par# 50049#  T(  2,  3)( 14,  1)(  3,   2) | 0.167503061 0.167503061 0.167503061 0.000000000 
Par# 50050#  T(  3,  3)( 14,  1)(  3,   2) | 0.274690790 0.274690790 0.274690790 0.000000000 
Par# 50051#  T(  4,  3)( 14,  1)(  3,   2) | 0.328705224 0.328705224 0.328705224 0.000000000 
Par# 50052#  T(  1,  4)( 14,  1)(  3,   2) | 0.100090715 0.100090715 0.100090715 0.000000000 
Par# 50053#  T(  2,  4)( 14,  1)(  3,   2) | 0.076589714 0.076589714 0.076589714 0.000000000 
Par# 50054#  T(  3,  4)( 14,  1)(  3,   2) | 0.186042970 0.186042970 0.186042970 0.000000000 
Par# 50055#  T(  4,  4)( 14,  1)(  3,   2) | 0.260444751 0.260444751 0.260444751 0.000000000 
Par# 50056#  T(  5,  5)( 14,  1)(  3,   2) | 1.000000000 1.000000000 1.000000000 0.000000000 
Par# 50057#  T(  1,  1)( 15,  1)(  3,   2) | 0.603779694 0.603779694 0.603779694 0.000000000 
Par# 50058#  T(  2,  1)( 15,  1)(  3,   2) | 0.410260713 0.410260713 0.410260713 0.000000000 
Par# 50059#  T(  3,  1)( 15,  1)(  3,   2) | 0.289425178 0.289425178 0.289425178 0.000000000 
Par# 50060#  T(  4,  1)( 15,  1)(  3,   2) | 0.170086381 0.170086381 0.170086381 0.000000000 
Par# 50061#  T(  1,  2)( 15,  1)(  3,   2) | 0.205302600 0.205302600 0.205302600 0.000000000 
Par# 50062#  T(  2,  2)( 15,  1)(  3,   2) | 0.345646511 0.345646511 0.345646511 0.000000000 
Par# 50063#  T(  3,  2)( 15,  1)(  3,   2) | 0.249841062 0.249841062 0.249841062 0.000000000 
Par# 50064#  T(  4,  2)( 15,  1)(  3,   2) | 0.240763643 0.240763643 0.240763643 0.000000000 
Par# 50065#  T(  1,  3)( 15,  1)(  3,   2) | 0.090826992 0.090826992 0.090826992 0.000000000 
Par# 50066#  T(  2,  3)( 15,  1)(  3,   2) | 0.167503061 0.167503061 0.167503061 0.000000000 
Par# 50067#  T(  3,  3)( 15,  1)(  3,   2) | 0.274690790 0.274690790 0.274690790 0.000000000 
Par# 50068#  T(  4,  3)( 15,  1)(  3,   2) | 0.328705224 0.328705224 0.328705224 0.000000000 
Par# 50069#  T(  1,  4)( 15,  1)(  3,   2) | 0.100090715 0.100090715 0.100090715 0.000000000 
Par# 50070#  T(  2,  4)( 15,  1)(  3,   2) | 0.076589714 0.076589714 0.076589714 0.000000000 
Par# 50071#  T(  3,  4)( 15,  1)(  3,   2) | 0.186042970 0.186042970 0.186042970 0.000000000 
Par# 50072#  T(  4,  4)( 15,  1)(  3,   2) | 0.260444751 0.260444751 0.260444751 0.000000000 
Par# 50073#  T(  5,  5)( 15,  1)(  3,   2) | 1.000000000 1.000000000 1.000000000 0.000000000 
Par# 50074#  T(  1,  1)( 16,  1)(  3,   2) | 0.603779694 0.603779694 0.603779694 0.000000000 
Par# 50075#  T(  2,  1)( 16,  1)(  3,   2) | 0.410260713 0.410260713 0.410260713 0.000000000 
Par# 50076#  T(  3,  1)( 16,  1)(  3,   2) | 0.289425178 0.289425178 0.289425178 0.000000000 
Par# 50077#  T(  4,  1)( 16,  1)(  3,   2) | 0.170086381 0.170086381 0.170086381 0.000000000 
Par# 50078#  T(  1,  2)( 16,  1)(  3,   2) | 0.205302600 0.205302600 0.205302600 0.000000000 
Par# 50079#  T(  2,  2)( 16,  1)(  3,   2) | 0.345646511 0.345646511 0.345646511 0.000000000 
Par# 50080#  T(  3,  2)( 16,  1)(  3,   2) | 0.249841062 0.249841062 0.249841062 0.000000000 
Par# 50081#  T(  4,  2)( 16,  1)(  3,   2) | 0.240763643 0.240763643 0.240763643 0.000000000 
Par# 50082#  T(  1,  3)( 16,  1)(  3,   2) | 0.090826992 0.090826992 0.090826992 0.000000000 
Par# 50083#  T(  2,  3)( 16,  1)(  3,   2) | 0.167503061 0.167503061 0.167503061 0.000000000 
Par# 50084#  T(  3,  3)( 16,  1)(  3,   2) | 0.274690790 0.274690790 0.274690790 0.000000000 
Par# 50085#  T(  4,  3)( 16,  1)(  3,   2) | 0.328705224 0.328705224 0.328705224 0.000000000 
Par# 50086#  T(  1,  4)( 16,  1)(  3,   2) | 0.100090715 0.100090715 0.100090715 0.000000000 
Par# 50087#  T(  2,  4)( 16,  1)(  3,   2) | 0.076589714 0.076589714 0.076589714 0.000000000 
Par# 50088#  T(  3,  4)( 16,  1)(  3,   2) | 0.186042970 0.186042970 0.186042970 0.000000000 
Par# 50089#  T(  4,  4)( 16,  1)(  3,   2) | 0.260444751 0.260444751 0.260444751 0.000000000 
Par# 50090#  T(  5,  5)( 16,  1)(  3,   2) | 1.000000000 1.000000000 1.000000000 0.000000000 
Par# 50091#  T(  1,  1)( 17,  1)(  3,   2) | 0.603779694 0.603779694 0.603779694 0.000000000 
Par# 50092#  T(  2,  1)( 17,  1)(  3,   2) | 0.410260713 0.410260713 0.410260713 0.000000000 
Par# 50093#  T(  3,  1)( 17,  1)(  3,   2) | 0.289425178 0.289425178 0.289425178 0.000000000 
Par# 50094#  T(  4,  1)( 17,  1)(  3,   2) | 0.170086381 0.170086381 0.170086381 0.000000000 
Par# 50095#  T(  1,  2)( 17,  1)(  3,   2) | 0.205302600 0.205302600 0.205302600 0.000000000 
Par# 50096#  T(  2,  2)( 17,  1)(  3,   2) | 0.345646511 0.345646511 0.345646511 0.000000000 
Par# 50097#  T(  3,  2)( 17,  1)(  3,   2) | 0.249841062 0.249841062 0.249841062 0.000000000 
Par# 50098#  T(  4,  2)( 17,  1)(  3,   2) | 0.240763643 0.240763643 0.240763643 0.000000000 
Par# 50099#  T(  1,  3)( 17,  1)(  3,   2) | 0.090826992 0.090826992 0.090826992 0.000000000 
Par# 50100#  T(  2,  3)( 17,  1)(  3,   2) | 0.167503061 0.167503061 0.167503061 0.000000000 
Par# 50101#  T(  3,  3)( 17,  1)(  3,   2) | 0.274690790 0.274690790 0.274690790 0.000000000 
Par# 50102#  T(  4,  3)( 17,  1)(  3,   2) | 0.328705224 0.328705224 0.328705224 0.000000000 
Par# 50103#  T(  1,  4)( 17,  1)(  3,   2) | 0.100090715 0.100090715 0.100090715 0.000000000 
Par# 50104#  T(  2,  4)( 17,  1)(  3,   2) | 0.076589714 0.076589714 0.076589714 0.000000000 
Par# 50105#  T(  3,  4)( 17,  1)(  3,   2) | 0.186042970 0.186042970 0.186042970 0.000000000 
Par# 50106#  T(  4,  4)( 17,  1)(  3,   2) | 0.260444751 0.260444751 0.260444751 0.000000000 
Par# 50107#  T(  5,  5)( 17,  1)(  3,   2) | 1.000000000 1.000000000 1.000000000 0.000000000 
Par# 50108#  T(  1,  1)( 18,  1)(  3,   2) | 0.603779694 0.603779694 0.603779694 0.000000000 
Par# 50109#  T(  2,  1)( 18,  1)(  3,   2) | 0.410260713 0.410260713 0.410260713 0.000000000 
Par# 50110#  T(  3,  1)( 18,  1)(  3,   2) | 0.289425178 0.289425178 0.289425178 0.000000000 
Par# 50111#  T(  4,  1)( 18,  1)(  3,   2) | 0.170086381 0.170086381 0.170086381 0.000000000 
Par# 50112#  T(  1,  2)( 18,  1)(  3,   2) | 0.205302600 0.205302600 0.205302600 0.000000000 
Par# 50113#  T(  2,  2)( 18,  1)(  3,   2) | 0.345646511 0.345646511 0.345646511 0.000000000 
Par# 50114#  T(  3,  2)( 18,  1)(  3,   2) | 0.249841062 0.249841062 0.249841062 0.000000000 
Par# 50115#  T(  4,  2)( 18,  1)(  3,   2) | 0.240763643 0.240763643 0.240763643 0.000000000 
Par# 50116#  T(  1,  3)( 18,  1)(  3,   2) | 0.090826992 0.090826992 0.090826992 0.000000000 
Par# 50117#  T(  2,  3)( 18,  1)(  3,   2) | 0.167503061 0.167503061 0.167503061 0.000000000 
Par# 50118#  T(  3,  3)( 18,  1)(  3,   2) | 0.274690790 0.274690790 0.274690790 0.000000000 
Par# 50119#  T(  4,  3)( 18,  1)(  3,   2) | 0.328705224 0.328705224 0.328705224 0.000000000 
Par# 50120#  T(  1,  4)( 18,  1)(  3,   2) | 0.100090715 0.100090715 0.100090715 0.000000000 
Par# 50121#  T(  2,  4)( 18,  1)(  3,   2) | 0.076589714 0.076589714 0.076589714 0.000000000 
Par# 50122#  T(  3,  4)( 18,  1)(  3,   2) | 0.186042970 0.186042970 0.186042970 0.000000000 
Par# 50123#  T(  4,  4)( 18,  1)(  3,   2) | 0.260444751 0.260444751 0.260444751 0.000000000 
Par# 50124#  T(  5,  5)( 18,  1)(  3,   2) | 1.000000000 1.000000000 1.000000000 0.000000000 
Par# 50125#  T(  1,  1)( 19,  1)(  3,   2) | 0.603779694 0.603779694 0.603779694 0.000000000 
Par# 50126#  T(  2,  1)( 19,  1)(  3,   2) | 0.410260713 0.410260713 0.410260713 0.000000000 
Par# 50127#  T(  3,  1)( 19,  1)(  3,   2) | 0.289425178 0.289425178 0.289425178 0.000000000 
Par# 50128#  T(  4,  1)( 19,  1)(  3,   2) | 0.170086381 0.170086381 0.170086381 0.000000000 
Par# 50129#  T(  1,  2)( 19,  1)(  3,   2) | 0.205302600 0.205302600 0.205302600 0.000000000 
Par# 50130#  T(  2,  2)( 19,  1)(  3,   2) | 0.345646511 0.345646511 0.345646511 0.000000000 
Par# 50131#  T(  3,  2)( 19,  1)(  3,   2) | 0.249841062 0.249841062 0.249841062 0.000000000 
Par# 50132#  T(  4,  2)( 19,  1)(  3,   2) | 0.240763643 0.240763643 0.240763643 0.000000000 
Par# 50133#  T(  1,  3)( 19,  1)(  3,   2) | 0.090826992 0.090826992 0.090826992 0.000000000 
Par# 50134#  T(  2,  3)( 19,  1)(  3,   2) | 0.167503061 0.167503061 0.167503061 0.000000000 
Par# 50135#  T(  3,  3)( 19,  1)(  3,   2) | 0.274690790 0.274690790 0.274690790 0.000000000 
Par# 50136#  T(  4,  3)( 19,  1)(  3,   2) | 0.328705224 0.328705224 0.328705224 0.000000000 
Par# 50137#  T(  1,  4)( 19,  1)(  3,   2) | 0.100090715 0.100090715 0.100090715 0.000000000 
Par# 50138#  T(  2,  4)( 19,  1)(  3,   2) | 0.076589714 0.076589714 0.076589714 0.000000000 
Par# 50139#  T(  3,  4)( 19,  1)(  3,   2) | 0.186042970 0.186042970 0.186042970 0.000000000 
Par# 50140#  T(  4,  4)( 19,  1)(  3,   2) | 0.260444751 0.260444751 0.260444751 0.000000000 
Par# 50141#  T(  5,  5)( 19,  1)(  3,   2) | 1.000000000 1.000000000 1.000000000 0.000000000 
Par# 50142#  T(  1,  1)( 20,  1)(  3,   2) | 0.603779694 0.603779694 0.603779694 0.000000000 
Par# 50143#  T(  2,  1)( 20,  1)(  3,   2) | 0.410260713 0.410260713 0.410260713 0.000000000 
Par# 50144#  T(  3,  1)( 20,  1)(  3,   2) | 0.289425178 0.289425178 0.289425178 0.000000000 
Par# 50145#  T(  4,  1)( 20,  1)(  3,   2) | 0.170086381 0.170086381 0.170086381 0.000000000 
Par# 50146#  T(  1,  2)( 20,  1)(  3,   2) | 0.205302600 0.205302600 0.205302600 0.000000000 
Par# 50147#  T(  2,  2)( 20,  1)(  3,   2) | 0.345646511 0.345646511 0.345646511 0.000000000 
Par# 50148#  T(  3,  2)( 20,  1)(  3,   2) | 0.249841062 0.249841062 0.249841062 0.000000000 
Par# 50149#  T(  4,  2)( 20,  1)(  3,   2) | 0.240763643 0.240763643 0.240763643 0.000000000 
Par# 50150#  T(  1,  3)( 20,  1)(  3,   2) | 0.090826992 0.090826992 0.090826992 0.000000000 
Par# 50151#  T(  2,  3)( 20,  1)(  3,   2) | 0.167503061 0.167503061 0.167503061 0.000000000 
Par# 50152#  T(  3,  3)( 20,  1)(  3,   2) | 0.274690790 0.274690790 0.274690790 0.000000000 
Par# 50153#  T(  4,  3)( 20,  1)(  3,   2) | 0.328705224 0.328705224 0.328705224 0.000000000 
Par# 50154#  T(  1,  4)( 20,  1)(  3,   2) | 0.100090715 0.100090715 0.100090715 0.000000000 
Par# 50155#  T(  2,  4)( 20,  1)(  3,   2) | 0.076589714 0.076589714 0.076589714 0.000000000 
Par# 50156#  T(  3,  4)( 20,  1)(  3,   2) | 0.186042970 0.186042970 0.186042970 0.000000000 
Par# 50157#  T(  4,  4)( 20,  1)(  3,   2) | 0.260444751 0.260444751 0.260444751 0.000000000 
Par# 50158#  T(  5,  5)( 20,  1)(  3,   2) | 1.000000000 1.000000000 1.000000000 0.000000000 
Par# 50159#  T(  1,  1)( 21,  1)(  3,   2) | 0.603779694 0.603779694 0.603779694 0.000000000 
Par# 50160#  T(  2,  1)( 21,  1)(  3,   2) | 0.410260713 0.410260713 0.410260713 0.000000000 
Par# 50161#  T(  3,  1)( 21,  1)(  3,   2) | 0.289425178 0.289425178 0.289425178 0.000000000 
Par# 50162#  T(  4,  1)( 21,  1)(  3,   2) | 0.170086381 0.170086381 0.170086381 0.000000000 
Par# 50163#  T(  1,  2)( 21,  1)(  3,   2) | 0.205302600 0.205302600 0.205302600 0.000000000 
Par# 50164#  T(  2,  2)( 21,  1)(  3,   2) | 0.345646511 0.345646511 0.345646511 0.000000000 
Par# 50165#  T(  3,  2)( 21,  1)(  3,   2) | 0.249841062 0.249841062 0.249841062 0.000000000 
Par# 50166#  T(  4,  2)( 21,  1)(  3,   2) | 0.240763643 0.240763643 0.240763643 0.000000000 
Par# 50167#  T(  1,  3)( 21,  1)(  3,   2) | 0.090826992 0.090826992 0.090826992 0.000000000 
Par# 50168#  T(  2,  3)( 21,  1)(  3,   2) | 0.167503061 0.167503061 0.167503061 0.000000000 
Par# 50169#  T(  3,  3)( 21,  1)(  3,   2) | 0.274690790 0.274690790 0.274690790 0.000000000 
Par# 50170#  T(  4,  3)( 21,  1)(  3,   2) | 0.328705224 0.328705224 0.328705224 0.000000000 
Par# 50171#  T(  1,  4)( 21,  1)(  3,   2) | 0.100090715 0.100090715 0.100090715 0.000000000 
Par# 50172#  T(  2,  4)( 21,  1)(  3,   2) | 0.076589714 0.076589714 0.076589714 0.000000000 
Par# 50173#  T(  3,  4)( 21,  1)(  3,   2) | 0.186042970 0.186042970 0.186042970 0.000000000 
Par# 50174#  T(  4,  4)( 21,  1)(  3,   2) | 0.260444751 0.260444751 0.260444751 0.000000000 
Par# 50175#  T(  5,  5)( 21,  1)(  3,   2) | 1.000000000 1.000000000 1.000000000 0.000000000 
Par# 50176#  T(  1,  1)( 22,  1)(  3,   2) | 0.603779694 0.603779694 0.603779694 0.000000000 
Par# 50177#  T(  2,  1)( 22,  1)(  3,   2) | 0.410260713 0.410260713 0.410260713 0.000000000 
Par# 50178#  T(  3,  1)( 22,  1)(  3,   2) | 0.289425178 0.289425178 0.289425178 0.000000000 
Par# 50179#  T(  4,  1)( 22,  1)(  3,   2) | 0.170086381 0.170086381 0.170086381 0.000000000 
Par# 50180#  T(  1,  2)( 22,  1)(  3,   2) | 0.205302600 0.205302600 0.205302600 0.000000000 
Par# 50181#  T(  2,  2)( 22,  1)(  3,   2) | 0.345646511 0.345646511 0.345646511 0.000000000 
Par# 50182#  T(  3,  2)( 22,  1)(  3,   2) | 0.249841062 0.249841062 0.249841062 0.000000000 
Par# 50183#  T(  4,  2)( 22,  1)(  3,   2) | 0.240763643 0.240763643 0.240763643 0.000000000 
Par# 50184#  T(  1,  3)( 22,  1)(  3,   2) | 0.090826992 0.090826992 0.090826992 0.000000000 
Par# 50185#  T(  2,  3)( 22,  1)(  3,   2) | 0.167503061 0.167503061 0.167503061 0.000000000 
Par# 50186#  T(  3,  3)( 22,  1)(  3,   2) | 0.274690790 0.274690790 0.274690790 0.000000000 
Par# 50187#  T(  4,  3)( 22,  1)(  3,   2) | 0.328705224 0.328705224 0.328705224 0.000000000 
Par# 50188#  T(  1,  4)( 22,  1)(  3,   2) | 0.100090715 0.100090715 0.100090715 0.000000000 
Par# 50189#  T(  2,  4)( 22,  1)(  3,   2) | 0.076589714 0.076589714 0.076589714 0.000000000 
Par# 50190#  T(  3,  4)( 22,  1)(  3,   2) | 0.186042970 0.186042970 0.186042970 0.000000000 
Par# 50191#  T(  4,  4)( 22,  1)(  3,   2) | 0.260444751 0.260444751 0.260444751 0.000000000 
Par# 50192#  T(  5,  5)( 22,  1)(  3,   2) | 1.000000000 1.000000000 1.000000000 0.000000000 
Par# 50193#  T(  1,  1)( 23,  1)(  3,   2) | 0.603779694 0.603779694 0.603779694 0.000000000 
Par# 50194#  T(  2,  1)( 23,  1)(  3,   2) | 0.410260713 0.410260713 0.410260713 0.000000000 
Par# 50195#  T(  3,  1)( 23,  1)(  3,   2) | 0.289425178 0.289425178 0.289425178 0.000000000 
Par# 50196#  T(  4,  1)( 23,  1)(  3,   2) | 0.170086381 0.170086381 0.170086381 0.000000000 
Par# 50197#  T(  1,  2)( 23,  1)(  3,   2) | 0.205302600 0.205302600 0.205302600 0.000000000 
Par# 50198#  T(  2,  2)( 23,  1)(  3,   2) | 0.345646511 0.345646511 0.345646511 0.000000000 
Par# 50199#  T(  3,  2)( 23,  1)(  3,   2) | 0.249841062 0.249841062 0.249841062 0.000000000 
Par# 50200#  T(  4,  2)( 23,  1)(  3,   2) | 0.240763643 0.240763643 0.240763643 0.000000000 
Par# 50201#  T(  1,  3)( 23,  1)(  3,   2) | 0.090826992 0.090826992 0.090826992 0.000000000 
Par# 50202#  T(  2,  3)( 23,  1)(  3,   2) | 0.167503061 0.167503061 0.167503061 0.000000000 
Par# 50203#  T(  3,  3)( 23,  1)(  3,   2) | 0.274690790 0.274690790 0.274690790 0.000000000 
Par# 50204#  T(  4,  3)( 23,  1)(  3,   2) | 0.328705224 0.328705224 0.328705224 0.000000000 
Par# 50205#  T(  1,  4)( 23,  1)(  3,   2) | 0.100090715 0.100090715 0.100090715 0.000000000 
Par# 50206#  T(  2,  4)( 23,  1)(  3,   2) | 0.076589714 0.076589714 0.076589714 0.000000000 
Par# 50207#  T(  3,  4)( 23,  1)(  3,   2) | 0.186042970 0.186042970 0.186042970 0.000000000 
Par# 50208#  T(  4,  4)( 23,  1)(  3,   2) | 0.260444751 0.260444751 0.260444751 0.000000000 
Par# 50209#  T(  5,  5)( 23,  1)(  3,   2) | 1.000000000 1.000000000 1.000000000 0.000000000 
Par# 50210#  T(  1,  1)( 24,  1)(  3,   2) | 0.603779694 0.603779694 0.603779694 0.000000000 
Par# 50211#  T(  2,  1)( 24,  1)(  3,   2) | 0.410260713 0.410260713 0.410260713 0.000000000 
Par# 50212#  T(  3,  1)( 24,  1)(  3,   2) | 0.289425178 0.289425178 0.289425178 0.000000000 
Par# 50213#  T(  4,  1)( 24,  1)(  3,   2) | 0.170086381 0.170086381 0.170086381 0.000000000 
Par# 50214#  T(  1,  2)( 24,  1)(  3,   2) | 0.205302600 0.205302600 0.205302600 0.000000000 
Par# 50215#  T(  2,  2)( 24,  1)(  3,   2) | 0.345646511 0.345646511 0.345646511 0.000000000 
Par# 50216#  T(  3,  2)( 24,  1)(  3,   2) | 0.249841062 0.249841062 0.249841062 0.000000000 
Par# 50217#  T(  4,  2)( 24,  1)(  3,   2) | 0.240763643 0.240763643 0.240763643 0.000000000 
Par# 50218#  T(  1,  3)( 24,  1)(  3,   2) | 0.090826992 0.090826992 0.090826992 0.000000000 
Par# 50219#  T(  2,  3)( 24,  1)(  3,   2) | 0.167503061 0.167503061 0.167503061 0.000000000 
Par# 50220#  T(  3,  3)( 24,  1)(  3,   2) | 0.274690790 0.274690790 0.274690790 0.000000000 
Par# 50221#  T(  4,  3)( 24,  1)(  3,   2) | 0.328705224 0.328705224 0.328705224 0.000000000 
Par# 50222#  T(  1,  4)( 24,  1)(  3,   2) | 0.100090715 0.100090715 0.100090715 0.000000000 
Par# 50223#  T(  2,  4)( 24,  1)(  3,   2) | 0.076589714 0.076589714 0.076589714 0.000000000 
Par# 50224#  T(  3,  4)( 24,  1)(  3,   2) | 0.186042970 0.186042970 0.186042970 0.000000000 
Par# 50225#  T(  4,  4)( 24,  1)(  3,   2) | 0.260444751 0.260444751 0.260444751 0.000000000 
Par# 50226#  T(  5,  5)( 24,  1)(  3,   2) | 1.000000000 1.000000000 1.000000000 0.000000000 
Par# 50227#  T(  1,  1)( 25,  1)(  3,   2) | 0.603779694 0.603779694 0.603779694 0.000000000 
Par# 50228#  T(  2,  1)( 25,  1)(  3,   2) | 0.410260713 0.410260713 0.410260713 0.000000000 
Par# 50229#  T(  3,  1)( 25,  1)(  3,   2) | 0.289425178 0.289425178 0.289425178 0.000000000 
Par# 50230#  T(  4,  1)( 25,  1)(  3,   2) | 0.170086381 0.170086381 0.170086381 0.000000000 
Par# 50231#  T(  1,  2)( 25,  1)(  3,   2) | 0.205302600 0.205302600 0.205302600 0.000000000 
Par# 50232#  T(  2,  2)( 25,  1)(  3,   2) | 0.345646511 0.345646511 0.345646511 0.000000000 
Par# 50233#  T(  3,  2)( 25,  1)(  3,   2) | 0.249841062 0.249841062 0.249841062 0.000000000 
Par# 50234#  T(  4,  2)( 25,  1)(  3,   2) | 0.240763643 0.240763643 0.240763643 0.000000000 
Par# 50235#  T(  1,  3)( 25,  1)(  3,   2) | 0.090826992 0.090826992 0.090826992 0.000000000 
Par# 50236#  T(  2,  3)( 25,  1)(  3,   2) | 0.167503061 0.167503061 0.167503061 0.000000000 
Par# 50237#  T(  3,  3)( 25,  1)(  3,   2) | 0.274690790 0.274690790 0.274690790 0.000000000 
Par# 50238#  T(  4,  3)( 25,  1)(  3,   2) | 0.328705224 0.328705224 0.328705224 0.000000000 
Par# 50239#  T(  1,  4)( 25,  1)(  3,   2) | 0.100090715 0.100090715 0.100090715 0.000000000 
Par# 50240#  T(  2,  4)( 25,  1)(  3,   2) | 0.076589714 0.076589714 0.076589714 0.000000000 
Par# 50241#  T(  3,  4)( 25,  1)(  3,   2) | 0.186042970 0.186042970 0.186042970 0.000000000 
Par# 50242#  T(  4,  4)( 25,  1)(  3,   2) | 0.260444751 0.260444751 0.260444751 0.000000000 
Par# 50243#  T(  5,  5)( 25,  1)(  3,   2) | 1.000000000 1.000000000 1.000000000 0.000000000 
Par# 50244#  T(  1,  1)( 26,  1)(  3,   2) | 0.603779694 0.603779694 0.603779694 0.000000000 
Par# 50245#  T(  2,  1)( 26,  1)(  3,   2) | 0.410260713 0.410260713 0.410260713 0.000000000 
Par# 50246#  T(  3,  1)( 26,  1)(  3,   2) | 0.289425178 0.289425178 0.289425178 0.000000000 
Par# 50247#  T(  4,  1)( 26,  1)(  3,   2) | 0.170086381 0.170086381 0.170086381 0.000000000 
Par# 50248#  T(  1,  2)( 26,  1)(  3,   2) | 0.205302600 0.205302600 0.205302600 0.000000000 
Par# 50249#  T(  2,  2)( 26,  1)(  3,   2) | 0.345646511 0.345646511 0.345646511 0.000000000 
Par# 50250#  T(  3,  2)( 26,  1)(  3,   2) | 0.249841062 0.249841062 0.249841062 0.000000000 
Par# 50251#  T(  4,  2)( 26,  1)(  3,   2) | 0.240763643 0.240763643 0.240763643 0.000000000 
Par# 50252#  T(  1,  3)( 26,  1)(  3,   2) | 0.090826992 0.090826992 0.090826992 0.000000000 
Par# 50253#  T(  2,  3)( 26,  1)(  3,   2) | 0.167503061 0.167503061 0.167503061 0.000000000 
Par# 50254#  T(  3,  3)( 26,  1)(  3,   2) | 0.274690790 0.274690790 0.274690790 0.000000000 
Par# 50255#  T(  4,  3)( 26,  1)(  3,   2) | 0.328705224 0.328705224 0.328705224 0.000000000 
Par# 50256#  T(  1,  4)( 26,  1)(  3,   2) | 0.100090715 0.100090715 0.100090715 0.000000000 
Par# 50257#  T(  2,  4)( 26,  1)(  3,   2) | 0.076589714 0.076589714 0.076589714 0.000000000 
Par# 50258#  T(  3,  4)( 26,  1)(  3,   2) | 0.186042970 0.186042970 0.186042970 0.000000000 
Par# 50259#  T(  4,  4)( 26,  1)(  3,   2) | 0.260444751 0.260444751 0.260444751 0.000000000 
Par# 50260#  T(  5,  5)( 26,  1)(  3,   2) | 1.000000000 1.000000000 1.000000000 0.000000000 
Par# 50261#  T(  1,  1)( 27,  1)(  3,   2) | 0.603779694 0.603779694 0.603779694 0.000000000 
Par# 50262#  T(  2,  1)( 27,  1)(  3,   2) | 0.410260713 0.410260713 0.410260713 0.000000000 
Par# 50263#  T(  3,  1)( 27,  1)(  3,   2) | 0.289425178 0.289425178 0.289425178 0.000000000 
Par# 50264#  T(  4,  1)( 27,  1)(  3,   2) | 0.170086381 0.170086381 0.170086381 0.000000000 
Par# 50265#  T(  1,  2)( 27,  1)(  3,   2) | 0.205302600 0.205302600 0.205302600 0.000000000 
Par# 50266#  T(  2,  2)( 27,  1)(  3,   2) | 0.345646511 0.345646511 0.345646511 0.000000000 
Par# 50267#  T(  3,  2)( 27,  1)(  3,   2) | 0.249841062 0.249841062 0.249841062 0.000000000 
Par# 50268#  T(  4,  2)( 27,  1)(  3,   2) | 0.240763643 0.240763643 0.240763643 0.000000000 
Par# 50269#  T(  1,  3)( 27,  1)(  3,   2) | 0.090826992 0.090826992 0.090826992 0.000000000 
Par# 50270#  T(  2,  3)( 27,  1)(  3,   2) | 0.167503061 0.167503061 0.167503061 0.000000000 
Par# 50271#  T(  3,  3)( 27,  1)(  3,   2) | 0.274690790 0.274690790 0.274690790 0.000000000 
Par# 50272#  T(  4,  3)( 27,  1)(  3,   2) | 0.328705224 0.328705224 0.328705224 0.000000000 
Par# 50273#  T(  1,  4)( 27,  1)(  3,   2) | 0.100090715 0.100090715 0.100090715 0.000000000 
Par# 50274#  T(  2,  4)( 27,  1)(  3,   2) | 0.076589714 0.076589714 0.076589714 0.000000000 
Par# 50275#  T(  3,  4)( 27,  1)(  3,   2) | 0.186042970 0.186042970 0.186042970 0.000000000 
Par# 50276#  T(  4,  4)( 27,  1)(  3,   2) | 0.260444751 0.260444751 0.260444751 0.000000000 
Par# 50277#  T(  5,  5)( 27,  1)(  3,   2) | 1.000000000 1.000000000 1.000000000 0.000000000 
Par# 50278#  T(  1,  1)( 28,  1)(  3,   2) | 0.603779694 0.603779694 0.603779694 0.000000000 
Par# 50279#  T(  2,  1)( 28,  1)(  3,   2) | 0.410260713 0.410260713 0.410260713 0.000000000 
Par# 50280#  T(  3,  1)( 28,  1)(  3,   2) | 0.289425178 0.289425178 0.289425178 0.000000000 
Par# 50281#  T(  4,  1)( 28,  1)(  3,   2) | 0.170086381 0.170086381 0.170086381 0.000000000 
Par# 50282#  T(  1,  2)( 28,  1)(  3,   2) | 0.205302600 0.205302600 0.205302600 0.000000000 
Par# 50283#  T(  2,  2)( 28,  1)(  3,   2) | 0.345646511 0.345646511 0.345646511 0.000000000 
Par# 50284#  T(  3,  2)( 28,  1)(  3,   2) | 0.249841062 0.249841062 0.249841062 0.000000000 
Par# 50285#  T(  4,  2)( 28,  1)(  3,   2) | 0.240763643 0.240763643 0.240763643 0.000000000 
Par# 50286#  T(  1,  3)( 28,  1)(  3,   2) | 0.090826992 0.090826992 0.090826992 0.000000000 
Par# 50287#  T(  2,  3)( 28,  1)(  3,   2) | 0.167503061 0.167503061 0.167503061 0.000000000 
Par# 50288#  T(  3,  3)( 28,  1)(  3,   2) | 0.274690790 0.274690790 0.274690790 0.000000000 
Par# 50289#  T(  4,  3)( 28,  1)(  3,   2) | 0.328705224 0.328705224 0.328705224 0.000000000 
Par# 50290#  T(  1,  4)( 28,  1)(  3,   2) | 0.100090715 0.100090715 0.100090715 0.000000000 
Par# 50291#  T(  2,  4)( 28,  1)(  3,   2) | 0.076589714 0.076589714 0.076589714 0.000000000 
Par# 50292#  T(  3,  4)( 28,  1)(  3,   2) | 0.186042970 0.186042970 0.186042970 0.000000000 
Par# 50293#  T(  4,  4)( 28,  1)(  3,   2) | 0.260444751 0.260444751 0.260444751 0.000000000 
Par# 50294#  T(  5,  5)( 28,  1)(  3,   2) | 1.000000000 1.000000000 1.000000000 0.000000000 
Par# 50295#  T(  1,  1)( 29,  1)(  3,   2) | 0.603779694 0.603779694 0.603779694 0.000000000 
Par# 50296#  T(  2,  1)( 29,  1)(  3,   2) | 0.410260713 0.410260713 0.410260713 0.000000000 
Par# 50297#  T(  3,  1)( 29,  1)(  3,   2) | 0.289425178 0.289425178 0.289425178 0.000000000 
Par# 50298#  T(  4,  1)( 29,  1)(  3,   2) | 0.170086381 0.170086381 0.170086381 0.000000000 
Par# 50299#  T(  1,  2)( 29,  1)(  3,   2) | 0.205302600 0.205302600 0.205302600 0.000000000 
Par# 50300#  T(  2,  2)( 29,  1)(  3,   2) | 0.345646511 0.345646511 0.345646511 0.000000000 
Par# 50301#  T(  3,  2)( 29,  1)(  3,   2) | 0.249841062 0.249841062 0.249841062 0.000000000 
Par# 50302#  T(  4,  2)( 29,  1)(  3,   2) | 0.240763643 0.240763643 0.240763643 0.000000000 
Par# 50303#  T(  1,  3)( 29,  1)(  3,   2) | 0.090826992 0.090826992 0.090826992 0.000000000 
Par# 50304#  T(  2,  3)( 29,  1)(  3,   2) | 0.167503061 0.167503061 0.167503061 0.000000000 
Par# 50305#  T(  3,  3)( 29,  1)(  3,   2) | 0.274690790 0.274690790 0.274690790 0.000000000 
Par# 50306#  T(  4,  3)( 29,  1)(  3,   2) | 0.328705224 0.328705224 0.328705224 0.000000000 
Par# 50307#  T(  1,  4)( 29,  1)(  3,   2) | 0.100090715 0.100090715 0.100090715 0.000000000 
Par# 50308#  T(  2,  4)( 29,  1)(  3,   2) | 0.076589714 0.076589714 0.076589714 0.000000000 
Par# 50309#  T(  3,  4)( 29,  1)(  3,   2) | 0.186042970 0.186042970 0.186042970 0.000000000 
Par# 50310#  T(  4,  4)( 29,  1)(  3,   2) | 0.260444751 0.260444751 0.260444751 0.000000000 
Par# 50311#  T(  5,  5)( 29,  1)(  3,   2) | 1.000000000 1.000000000 1.000000000 0.000000000 
Par# 50312#  T(  1,  1)( 30,  1)(  3,   2) | 0.603779694 0.603779694 0.603779694 0.000000000 
Par# 50313#  T(  2,  1)( 30,  1)(  3,   2) | 0.410260713 0.410260713 0.410260713 0.000000000 
Par# 50314#  T(  3,  1)( 30,  1)(  3,   2) | 0.289425178 0.289425178 0.289425178 0.000000000 
Par# 50315#  T(  4,  1)( 30,  1)(  3,   2) | 0.170086381 0.170086381 0.170086381 0.000000000 
Par# 50316#  T(  1,  2)( 30,  1)(  3,   2) | 0.205302600 0.205302600 0.205302600 0.000000000 
Par# 50317#  T(  2,  2)( 30,  1)(  3,   2) | 0.345646511 0.345646511 0.345646511 0.000000000 
Par# 50318#  T(  3,  2)( 30,  1)(  3,   2) | 0.249841062 0.249841062 0.249841062 0.000000000 
Par# 50319#  T(  4,  2)( 30,  1)(  3,   2) | 0.240763643 0.240763643 0.240763643 0.000000000 
Par# 50320#  T(  1,  3)( 30,  1)(  3,   2) | 0.090826992 0.090826992 0.090826992 0.000000000 
Par# 50321#  T(  2,  3)( 30,  1)(  3,   2) | 0.167503061 0.167503061 0.167503061 0.000000000 
Par# 50322#  T(  3,  3)( 30,  1)(  3,   2) | 0.274690790 0.274690790 0.274690790 0.000000000 
Par# 50323#  T(  4,  3)( 30,  1)(  3,   2) | 0.328705224 0.328705224 0.328705224 0.000000000 
Par# 50324#  T(  1,  4)( 30,  1)(  3,   2) | 0.100090715 0.100090715 0.100090715 0.000000000 
Par# 50325#  T(  2,  4)( 30,  1)(  3,   2) | 0.076589714 0.076589714 0.076589714 0.000000000 
Par# 50326#  T(  3,  4)( 30,  1)(  3,   2) | 0.186042970 0.186042970 0.186042970 0.000000000 
Par# 50327#  T(  4,  4)( 30,  1)(  3,   2) | 0.260444751 0.260444751 0.260444751 0.000000000 
Par# 50328#  T(  5,  5)( 30,  1)(  3,   2) | 1.000000000 1.000000000 1.000000000 0.000000000 
Par# 50329#  T(  1,  1)( 31,  1)(  3,   2) | 0.603779694 0.603779694 0.603779694 0.000000000 
Par# 50330#  T(  2,  1)( 31,  1)(  3,   2) | 0.410260713 0.410260713 0.410260713 0.000000000 
Par# 50331#  T(  3,  1)( 31,  1)(  3,   2) | 0.289425178 0.289425178 0.289425178 0.000000000 
Par# 50332#  T(  4,  1)( 31,  1)(  3,   2) | 0.170086381 0.170086381 0.170086381 0.000000000 
Par# 50333#  T(  1,  2)( 31,  1)(  3,   2) | 0.205302600 0.205302600 0.205302600 0.000000000 
Par# 50334#  T(  2,  2)( 31,  1)(  3,   2) | 0.345646511 0.345646511 0.345646511 0.000000000 
Par# 50335#  T(  3,  2)( 31,  1)(  3,   2) | 0.249841062 0.249841062 0.249841062 0.000000000 
Par# 50336#  T(  4,  2)( 31,  1)(  3,   2) | 0.240763643 0.240763643 0.240763643 0.000000000 
Par# 50337#  T(  1,  3)( 31,  1)(  3,   2) | 0.090826992 0.090826992 0.090826992 0.000000000 
Par# 50338#  T(  2,  3)( 31,  1)(  3,   2) | 0.167503061 0.167503061 0.167503061 0.000000000 
Par# 50339#  T(  3,  3)( 31,  1)(  3,   2) | 0.274690790 0.274690790 0.274690790 0.000000000 
Par# 50340#  T(  4,  3)( 31,  1)(  3,   2) | 0.328705224 0.328705224 0.328705224 0.000000000 
Par# 50341#  T(  1,  4)( 31,  1)(  3,   2) | 0.100090715 0.100090715 0.100090715 0.000000000 
Par# 50342#  T(  2,  4)( 31,  1)(  3,   2) | 0.076589714 0.076589714 0.076589714 0.000000000 
Par# 50343#  T(  3,  4)( 31,  1)(  3,   2) | 0.186042970 0.186042970 0.186042970 0.000000000 
Par# 50344#  T(  4,  4)( 31,  1)(  3,   2) | 0.260444751 0.260444751 0.260444751 0.000000000 
Par# 50345#  T(  5,  5)( 31,  1)(  3,   2) | 1.000000000 1.000000000 1.000000000 0.000000000 
Par# 50346#  T(  1,  1)( 32,  1)(  3,   2) | 0.603779694 0.603779694 0.603779694 0.000000000 
Par# 50347#  T(  2,  1)( 32,  1)(  3,   2) | 0.410260713 0.410260713 0.410260713 0.000000000 
Par# 50348#  T(  3,  1)( 32,  1)(  3,   2) | 0.289425178 0.289425178 0.289425178 0.000000000 
Par# 50349#  T(  4,  1)( 32,  1)(  3,   2) | 0.170086381 0.170086381 0.170086381 0.000000000 
Par# 50350#  T(  1,  2)( 32,  1)(  3,   2) | 0.205302600 0.205302600 0.205302600 0.000000000 
Par# 50351#  T(  2,  2)( 32,  1)(  3,   2) | 0.345646511 0.345646511 0.345646511 0.000000000 
Par# 50352#  T(  3,  2)( 32,  1)(  3,   2) | 0.249841062 0.249841062 0.249841062 0.000000000 
Par# 50353#  T(  4,  2)( 32,  1)(  3,   2) | 0.240763643 0.240763643 0.240763643 0.000000000 
Par# 50354#  T(  1,  3)( 32,  1)(  3,   2) | 0.090826992 0.090826992 0.090826992 0.000000000 
Par# 50355#  T(  2,  3)( 32,  1)(  3,   2) | 0.167503061 0.167503061 0.167503061 0.000000000 
Par# 50356#  T(  3,  3)( 32,  1)(  3,   2) | 0.274690790 0.274690790 0.274690790 0.000000000 
Par# 50357#  T(  4,  3)( 32,  1)(  3,   2) | 0.328705224 0.328705224 0.328705224 0.000000000 
Par# 50358#  T(  1,  4)( 32,  1)(  3,   2) | 0.100090715 0.100090715 0.100090715 0.000000000 
Par# 50359#  T(  2,  4)( 32,  1)(  3,   2) | 0.076589714 0.076589714 0.076589714 0.000000000 
Par# 50360#  T(  3,  4)( 32,  1)(  3,   2) | 0.186042970 0.186042970 0.186042970 0.000000000 
Par# 50361#  T(  4,  4)( 32,  1)(  3,   2) | 0.260444751 0.260444751 0.260444751 0.000000000 
Par# 50362#  T(  5,  5)( 32,  1)(  3,   2) | 1.000000000 1.000000000 1.000000000 0.000000000 
Par# 50363#  T(  1,  1)( 33,  1)(  3,   2) | 0.603779694 0.603779694 0.603779694 0.000000000 
Par# 50364#  T(  2,  1)( 33,  1)(  3,   2) | 0.410260713 0.410260713 0.410260713 0.000000000 
Par# 50365#  T(  3,  1)( 33,  1)(  3,   2) | 0.289425178 0.289425178 0.289425178 0.000000000 
Par# 50366#  T(  4,  1)( 33,  1)(  3,   2) | 0.170086381 0.170086381 0.170086381 0.000000000 
Par# 50367#  T(  1,  2)( 33,  1)(  3,   2) | 0.205302600 0.205302600 0.205302600 0.000000000 
Par# 50368#  T(  2,  2)( 33,  1)(  3,   2) | 0.345646511 0.345646511 0.345646511 0.000000000 
Par# 50369#  T(  3,  2)( 33,  1)(  3,   2) | 0.249841062 0.249841062 0.249841062 0.000000000 
Par# 50370#  T(  4,  2)( 33,  1)(  3,   2) | 0.240763643 0.240763643 0.240763643 0.000000000 
Par# 50371#  T(  1,  3)( 33,  1)(  3,   2) | 0.090826992 0.090826992 0.090826992 0.000000000 
Par# 50372#  T(  2,  3)( 33,  1)(  3,   2) | 0.167503061 0.167503061 0.167503061 0.000000000 
Par# 50373#  T(  3,  3)( 33,  1)(  3,   2) | 0.274690790 0.274690790 0.274690790 0.000000000 
Par# 50374#  T(  4,  3)( 33,  1)(  3,   2) | 0.328705224 0.328705224 0.328705224 0.000000000 
Par# 50375#  T(  1,  4)( 33,  1)(  3,   2) | 0.100090715 0.100090715 0.100090715 0.000000000 
Par# 50376#  T(  2,  4)( 33,  1)(  3,   2) | 0.076589714 0.076589714 0.076589714 0.000000000 
Par# 50377#  T(  3,  4)( 33,  1)(  3,   2) | 0.186042970 0.186042970 0.186042970 0.000000000 
Par# 50378#  T(  4,  4)( 33,  1)(  3,   2) | 0.260444751 0.260444751 0.260444751 0.000000000 
Par# 50379#  T(  5,  5)( 33,  1)(  3,   2) | 1.000000000 1.000000000 1.000000000 0.000000000 
Par# 50380#  T(  1,  1)( 34,  1)(  3,   2) | 0.603779694 0.603779694 0.603779694 0.000000000 
Par# 50381#  T(  2,  1)( 34,  1)(  3,   2) | 0.410260713 0.410260713 0.410260713 0.000000000 
Par# 50382#  T(  3,  1)( 34,  1)(  3,   2) | 0.289425178 0.289425178 0.289425178 0.000000000 
Par# 50383#  T(  4,  1)( 34,  1)(  3,   2) | 0.170086381 0.170086381 0.170086381 0.000000000 
Par# 50384#  T(  1,  2)( 34,  1)(  3,   2) | 0.205302600 0.205302600 0.205302600 0.000000000 
Par# 50385#  T(  2,  2)( 34,  1)(  3,   2) | 0.345646511 0.345646511 0.345646511 0.000000000 
Par# 50386#  T(  3,  2)( 34,  1)(  3,   2) | 0.249841062 0.249841062 0.249841062 0.000000000 
Par# 50387#  T(  4,  2)( 34,  1)(  3,   2) | 0.240763643 0.240763643 0.240763643 0.000000000 
Par# 50388#  T(  1,  3)( 34,  1)(  3,   2) | 0.090826992 0.090826992 0.090826992 0.000000000 
Par# 50389#  T(  2,  3)( 34,  1)(  3,   2) | 0.167503061 0.167503061 0.167503061 0.000000000 
Par# 50390#  T(  3,  3)( 34,  1)(  3,   2) | 0.274690790 0.274690790 0.274690790 0.000000000 
Par# 50391#  T(  4,  3)( 34,  1)(  3,   2) | 0.328705224 0.328705224 0.328705224 0.000000000 
Par# 50392#  T(  1,  4)( 34,  1)(  3,   2) | 0.100090715 0.100090715 0.100090715 0.000000000 
Par# 50393#  T(  2,  4)( 34,  1)(  3,   2) | 0.076589714 0.076589714 0.076589714 0.000000000 
Par# 50394#  T(  3,  4)( 34,  1)(  3,   2) | 0.186042970 0.186042970 0.186042970 0.000000000 
Par# 50395#  T(  4,  4)( 34,  1)(  3,   2) | 0.260444751 0.260444751 0.260444751 0.000000000 
Par# 50396#  T(  5,  5)( 34,  1)(  3,   2) | 1.000000000 1.000000000 1.000000000 0.000000000 
Par# 50397#  T(  1,  1)( 35,  1)(  3,   2) | 0.603779694 0.603779694 0.603779694 0.000000000 
Par# 50398#  T(  2,  1)( 35,  1)(  3,   2) | 0.410260713 0.410260713 0.410260713 0.000000000 
Par# 50399#  T(  3,  1)( 35,  1)(  3,   2) | 0.289425178 0.289425178 0.289425178 0.000000000 
Par# 50400#  T(  4,  1)( 35,  1)(  3,   2) | 0.170086381 0.170086381 0.170086381 0.000000000 
Par# 50401#  T(  1,  2)( 35,  1)(  3,   2) | 0.205302600 0.205302600 0.205302600 0.000000000 
Par# 50402#  T(  2,  2)( 35,  1)(  3,   2) | 0.345646511 0.345646511 0.345646511 0.000000000 
Par# 50403#  T(  3,  2)( 35,  1)(  3,   2) | 0.249841062 0.249841062 0.249841062 0.000000000 
Par# 50404#  T(  4,  2)( 35,  1)(  3,   2) | 0.240763643 0.240763643 0.240763643 0.000000000 
Par# 50405#  T(  1,  3)( 35,  1)(  3,   2) | 0.090826992 0.090826992 0.090826992 0.000000000 
Par# 50406#  T(  2,  3)( 35,  1)(  3,   2) | 0.167503061 0.167503061 0.167503061 0.000000000 
Par# 50407#  T(  3,  3)( 35,  1)(  3,   2) | 0.274690790 0.274690790 0.274690790 0.000000000 
Par# 50408#  T(  4,  3)( 35,  1)(  3,   2) | 0.328705224 0.328705224 0.328705224 0.000000000 
Par# 50409#  T(  1,  4)( 35,  1)(  3,   2) | 0.100090715 0.100090715 0.100090715 0.000000000 
Par# 50410#  T(  2,  4)( 35,  1)(  3,   2) | 0.076589714 0.076589714 0.076589714 0.000000000 
Par# 50411#  T(  3,  4)( 35,  1)(  3,   2) | 0.186042970 0.186042970 0.186042970 0.000000000 
Par# 50412#  T(  4,  4)( 35,  1)(  3,   2) | 0.260444751 0.260444751 0.260444751 0.000000000 
Par# 50413#  T(  5,  5)( 35,  1)(  3,   2) | 1.000000000 1.000000000 1.000000000 0.000000000 
Par# 50414#  T(  1,  1)( 36,  1)(  3,   2) | 0.603779694 0.603779694 0.603779694 0.000000000 
Par# 50415#  T(  2,  1)( 36,  1)(  3,   2) | 0.410260713 0.410260713 0.410260713 0.000000000 
Par# 50416#  T(  3,  1)( 36,  1)(  3,   2) | 0.289425178 0.289425178 0.289425178 0.000000000 
Par# 50417#  T(  4,  1)( 36,  1)(  3,   2) | 0.170086381 0.170086381 0.170086381 0.000000000 
Par# 50418#  T(  1,  2)( 36,  1)(  3,   2) | 0.205302600 0.205302600 0.205302600 0.000000000 
Par# 50419#  T(  2,  2)( 36,  1)(  3,   2) | 0.345646511 0.345646511 0.345646511 0.000000000 
Par# 50420#  T(  3,  2)( 36,  1)(  3,   2) | 0.249841062 0.249841062 0.249841062 0.000000000 
Par# 50421#  T(  4,  2)( 36,  1)(  3,   2) | 0.240763643 0.240763643 0.240763643 0.000000000 
Par# 50422#  T(  1,  3)( 36,  1)(  3,   2) | 0.090826992 0.090826992 0.090826992 0.000000000 
Par# 50423#  T(  2,  3)( 36,  1)(  3,   2) | 0.167503061 0.167503061 0.167503061 0.000000000 
Par# 50424#  T(  3,  3)( 36,  1)(  3,   2) | 0.274690790 0.274690790 0.274690790 0.000000000 
Par# 50425#  T(  4,  3)( 36,  1)(  3,   2) | 0.328705224 0.328705224 0.328705224 0.000000000 
Par# 50426#  T(  1,  4)( 36,  1)(  3,   2) | 0.100090715 0.100090715 0.100090715 0.000000000 
Par# 50427#  T(  2,  4)( 36,  1)(  3,   2) | 0.076589714 0.076589714 0.076589714 0.000000000 
Par# 50428#  T(  3,  4)( 36,  1)(  3,   2) | 0.186042970 0.186042970 0.186042970 0.000000000 
Par# 50429#  T(  4,  4)( 36,  1)(  3,   2) | 0.260444751 0.260444751 0.260444751 0.000000000 
Par# 50430#  T(  5,  5)( 36,  1)(  3,   2) | 1.000000000 1.000000000 1.000000000 0.000000000 
Par# 50431#  T(  1,  1)( 37,  1)(  3,   2) | 0.603779694 0.603779694 0.603779694 0.000000000 
Par# 50432#  T(  2,  1)( 37,  1)(  3,   2) | 0.410260713 0.410260713 0.410260713 0.000000000 
Par# 50433#  T(  3,  1)( 37,  1)(  3,   2) | 0.289425178 0.289425178 0.289425178 0.000000000 
Par# 50434#  T(  4,  1)( 37,  1)(  3,   2) | 0.170086381 0.170086381 0.170086381 0.000000000 
Par# 50435#  T(  1,  2)( 37,  1)(  3,   2) | 0.205302600 0.205302600 0.205302600 0.000000000 
Par# 50436#  T(  2,  2)( 37,  1)(  3,   2) | 0.345646511 0.345646511 0.345646511 0.000000000 
Par# 50437#  T(  3,  2)( 37,  1)(  3,   2) | 0.249841062 0.249841062 0.249841062 0.000000000 
Par# 50438#  T(  4,  2)( 37,  1)(  3,   2) | 0.240763643 0.240763643 0.240763643 0.000000000 
Par# 50439#  T(  1,  3)( 37,  1)(  3,   2) | 0.090826992 0.090826992 0.090826992 0.000000000 
Par# 50440#  T(  2,  3)( 37,  1)(  3,   2) | 0.167503061 0.167503061 0.167503061 0.000000000 
Par# 50441#  T(  3,  3)( 37,  1)(  3,   2) | 0.274690790 0.274690790 0.274690790 0.000000000 
Par# 50442#  T(  4,  3)( 37,  1)(  3,   2) | 0.328705224 0.328705224 0.328705224 0.000000000 
Par# 50443#  T(  1,  4)( 37,  1)(  3,   2) | 0.100090715 0.100090715 0.100090715 0.000000000 
Par# 50444#  T(  2,  4)( 37,  1)(  3,   2) | 0.076589714 0.076589714 0.076589714 0.000000000 
Par# 50445#  T(  3,  4)( 37,  1)(  3,   2) | 0.186042970 0.186042970 0.186042970 0.000000000 
Par# 50446#  T(  4,  4)( 37,  1)(  3,   2) | 0.260444751 0.260444751 0.260444751 0.000000000 
Par# 50447#  T(  5,  5)( 37,  1)(  3,   2) | 1.000000000 1.000000000 1.000000000 0.000000000 
Par# 50448#  T(  1,  1)(  2,  2)(  3,   2) | 0.603779694 0.603779694 0.603779694 0.000000000 
Par# 50449#  T(  2,  1)(  2,  2)(  3,   2) | 0.410260713 0.410260713 0.410260713 0.000000000 
Par# 50450#  T(  3,  1)(  2,  2)(  3,   2) | 0.289425178 0.289425178 0.289425178 0.000000000 
Par# 50451#  T(  4,  1)(  2,  2)(  3,   2) | 0.170086381 0.170086381 0.170086381 0.000000000 
Par# 50452#  T(  1,  2)(  2,  2)(  3,   2) | 0.205302600 0.205302600 0.205302600 0.000000000 
Par# 50453#  T(  2,  2)(  2,  2)(  3,   2) | 0.345646511 0.345646511 0.345646511 0.000000000 
Par# 50454#  T(  3,  2)(  2,  2)(  3,   2) | 0.249841062 0.249841062 0.249841062 0.000000000 
Par# 50455#  T(  4,  2)(  2,  2)(  3,   2) | 0.240763643 0.240763643 0.240763643 0.000000000 
Par# 50456#  T(  1,  3)(  2,  2)(  3,   2) | 0.090826992 0.090826992 0.090826992 0.000000000 
Par# 50457#  T(  2,  3)(  2,  2)(  3,   2) | 0.167503061 0.167503061 0.167503061 0.000000000 
Par# 50458#  T(  3,  3)(  2,  2)(  3,   2) | 0.274690790 0.274690790 0.274690790 0.000000000 
Par# 50459#  T(  4,  3)(  2,  2)(  3,   2) | 0.328705224 0.328705224 0.328705224 0.000000000 
Par# 50460#  T(  1,  4)(  2,  2)(  3,   2) | 0.100090715 0.100090715 0.100090715 0.000000000 
Par# 50461#  T(  2,  4)(  2,  2)(  3,   2) | 0.076589714 0.076589714 0.076589714 0.000000000 
Par# 50462#  T(  3,  4)(  2,  2)(  3,   2) | 0.186042970 0.186042970 0.186042970 0.000000000 
Par# 50463#  T(  4,  4)(  2,  2)(  3,   2) | 0.260444751 0.260444751 0.260444751 0.000000000 
Par# 50464#  T(  5,  5)(  2,  2)(  3,   2) | 1.000000000 1.000000000 1.000000000 0.000000000 
Par# 50465#  T(  1,  1)(  3,  2)(  3,   2) | 0.603779694 0.603779694 0.603779694 0.000000000 
Par# 50466#  T(  2,  1)(  3,  2)(  3,   2) | 0.410260713 0.410260713 0.410260713 0.000000000 
Par# 50467#  T(  3,  1)(  3,  2)(  3,   2) | 0.289425178 0.289425178 0.289425178 0.000000000 
Par# 50468#  T(  4,  1)(  3,  2)(  3,   2) | 0.170086381 0.170086381 0.170086381 0.000000000 
Par# 50469#  T(  1,  2)(  3,  2)(  3,   2) | 0.205302600 0.205302600 0.205302600 0.000000000 
Par# 50470#  T(  2,  2)(  3,  2)(  3,   2) | 0.345646511 0.345646511 0.345646511 0.000000000 
Par# 50471#  T(  3,  2)(  3,  2)(  3,   2) | 0.249841062 0.249841062 0.249841062 0.000000000 
Par# 50472#  T(  4,  2)(  3,  2)(  3,   2) | 0.240763643 0.240763643 0.240763643 0.000000000 
Par# 50473#  T(  1,  3)(  3,  2)(  3,   2) | 0.090826992 0.090826992 0.090826992 0.000000000 
Par# 50474#  T(  2,  3)(  3,  2)(  3,   2) | 0.167503061 0.167503061 0.167503061 0.000000000 
Par# 50475#  T(  3,  3)(  3,  2)(  3,   2) | 0.274690790 0.274690790 0.274690790 0.000000000 
Par# 50476#  T(  4,  3)(  3,  2)(  3,   2) | 0.328705224 0.328705224 0.328705224 0.000000000 
Par# 50477#  T(  1,  4)(  3,  2)(  3,   2) | 0.100090715 0.100090715 0.100090715 0.000000000 
Par# 50478#  T(  2,  4)(  3,  2)(  3,   2) | 0.076589714 0.076589714 0.076589714 0.000000000 
Par# 50479#  T(  3,  4)(  3,  2)(  3,   2) | 0.186042970 0.186042970 0.186042970 0.000000000 
Par# 50480#  T(  4,  4)(  3,  2)(  3,   2) | 0.260444751 0.260444751 0.260444751 0.000000000 
Par# 50481#  T(  5,  5)(  3,  2)(  3,   2) | 1.000000000 1.000000000 1.000000000 0.000000000 
Par# 50482#  T(  1,  1)(  4,  2)(  3,   2) | 0.603779694 0.603779694 0.603779694 0.000000000 
Par# 50483#  T(  2,  1)(  4,  2)(  3,   2) | 0.410260713 0.410260713 0.410260713 0.000000000 
Par# 50484#  T(  3,  1)(  4,  2)(  3,   2) | 0.289425178 0.289425178 0.289425178 0.000000000 
Par# 50485#  T(  4,  1)(  4,  2)(  3,   2) | 0.170086381 0.170086381 0.170086381 0.000000000 
Par# 50486#  T(  1,  2)(  4,  2)(  3,   2) | 0.205302600 0.205302600 0.205302600 0.000000000 
Par# 50487#  T(  2,  2)(  4,  2)(  3,   2) | 0.345646511 0.345646511 0.345646511 0.000000000 
Par# 50488#  T(  3,  2)(  4,  2)(  3,   2) | 0.249841062 0.249841062 0.249841062 0.000000000 
Par# 50489#  T(  4,  2)(  4,  2)(  3,   2) | 0.240763643 0.240763643 0.240763643 0.000000000 
Par# 50490#  T(  1,  3)(  4,  2)(  3,   2) | 0.090826992 0.090826992 0.090826992 0.000000000 
Par# 50491#  T(  2,  3)(  4,  2)(  3,   2) | 0.167503061 0.167503061 0.167503061 0.000000000 
Par# 50492#  T(  3,  3)(  4,  2)(  3,   2) | 0.274690790 0.274690790 0.274690790 0.000000000 
Par# 50493#  T(  4,  3)(  4,  2)(  3,   2) | 0.328705224 0.328705224 0.328705224 0.000000000 
Par# 50494#  T(  1,  4)(  4,  2)(  3,   2) | 0.100090715 0.100090715 0.100090715 0.000000000 
Par# 50495#  T(  2,  4)(  4,  2)(  3,   2) | 0.076589714 0.076589714 0.076589714 0.000000000 
Par# 50496#  T(  3,  4)(  4,  2)(  3,   2) | 0.186042970 0.186042970 0.186042970 0.000000000 
Par# 50497#  T(  4,  4)(  4,  2)(  3,   2) | 0.260444751 0.260444751 0.260444751 0.000000000 
Par# 50498#  T(  5,  5)(  4,  2)(  3,   2) | 1.000000000 1.000000000 1.000000000 0.000000000 
Par# 50499#  T(  1,  1)(  5,  2)(  3,   2) | 0.603779694 0.603779694 0.603779694 0.000000000 
Par# 50500#  T(  2,  1)(  5,  2)(  3,   2) | 0.410260713 0.410260713 0.410260713 0.000000000 
Par# 50501#  T(  3,  1)(  5,  2)(  3,   2) | 0.289425178 0.289425178 0.289425178 0.000000000 
Par# 50502#  T(  4,  1)(  5,  2)(  3,   2) | 0.170086381 0.170086381 0.170086381 0.000000000 
Par# 50503#  T(  1,  2)(  5,  2)(  3,   2) | 0.205302600 0.205302600 0.205302600 0.000000000 
Par# 50504#  T(  2,  2)(  5,  2)(  3,   2) | 0.345646511 0.345646511 0.345646511 0.000000000 
Par# 50505#  T(  3,  2)(  5,  2)(  3,   2) | 0.249841062 0.249841062 0.249841062 0.000000000 
Par# 50506#  T(  4,  2)(  5,  2)(  3,   2) | 0.240763643 0.240763643 0.240763643 0.000000000 
Par# 50507#  T(  1,  3)(  5,  2)(  3,   2) | 0.090826992 0.090826992 0.090826992 0.000000000 
Par# 50508#  T(  2,  3)(  5,  2)(  3,   2) | 0.167503061 0.167503061 0.167503061 0.000000000 
Par# 50509#  T(  3,  3)(  5,  2)(  3,   2) | 0.274690790 0.274690790 0.274690790 0.000000000 
Par# 50510#  T(  4,  3)(  5,  2)(  3,   2) | 0.328705224 0.328705224 0.328705224 0.000000000 
Par# 50511#  T(  1,  4)(  5,  2)(  3,   2) | 0.100090715 0.100090715 0.100090715 0.000000000 
Par# 50512#  T(  2,  4)(  5,  2)(  3,   2) | 0.076589714 0.076589714 0.076589714 0.000000000 
Par# 50513#  T(  3,  4)(  5,  2)(  3,   2) | 0.186042970 0.186042970 0.186042970 0.000000000 
Par# 50514#  T(  4,  4)(  5,  2)(  3,   2) | 0.260444751 0.260444751 0.260444751 0.000000000 
Par# 50515#  T(  5,  5)(  5,  2)(  3,   2) | 1.000000000 1.000000000 1.000000000 0.000000000 
Par# 50516#  T(  1,  1)(  6,  2)(  3,   2) | 0.603779694 0.603779694 0.603779694 0.000000000 
Par# 50517#  T(  2,  1)(  6,  2)(  3,   2) | 0.410260713 0.410260713 0.410260713 0.000000000 
Par# 50518#  T(  3,  1)(  6,  2)(  3,   2) | 0.289425178 0.289425178 0.289425178 0.000000000 
Par# 50519#  T(  4,  1)(  6,  2)(  3,   2) | 0.170086381 0.170086381 0.170086381 0.000000000 
Par# 50520#  T(  1,  2)(  6,  2)(  3,   2) | 0.205302600 0.205302600 0.205302600 0.000000000 
Par# 50521#  T(  2,  2)(  6,  2)(  3,   2) | 0.345646511 0.345646511 0.345646511 0.000000000 
Par# 50522#  T(  3,  2)(  6,  2)(  3,   2) | 0.249841062 0.249841062 0.249841062 0.000000000 
Par# 50523#  T(  4,  2)(  6,  2)(  3,   2) | 0.240763643 0.240763643 0.240763643 0.000000000 
Par# 50524#  T(  1,  3)(  6,  2)(  3,   2) | 0.090826992 0.090826992 0.090826992 0.000000000 
Par# 50525#  T(  2,  3)(  6,  2)(  3,   2) | 0.167503061 0.167503061 0.167503061 0.000000000 
Par# 50526#  T(  3,  3)(  6,  2)(  3,   2) | 0.274690790 0.274690790 0.274690790 0.000000000 
Par# 50527#  T(  4,  3)(  6,  2)(  3,   2) | 0.328705224 0.328705224 0.328705224 0.000000000 
Par# 50528#  T(  1,  4)(  6,  2)(  3,   2) | 0.100090715 0.100090715 0.100090715 0.000000000 
Par# 50529#  T(  2,  4)(  6,  2)(  3,   2) | 0.076589714 0.076589714 0.076589714 0.000000000 
Par# 50530#  T(  3,  4)(  6,  2)(  3,   2) | 0.186042970 0.186042970 0.186042970 0.000000000 
Par# 50531#  T(  4,  4)(  6,  2)(  3,   2) | 0.260444751 0.260444751 0.260444751 0.000000000 
Par# 50532#  T(  5,  5)(  6,  2)(  3,   2) | 1.000000000 1.000000000 1.000000000 0.000000000 
Par# 50533#  T(  1,  1)(  7,  2)(  3,   2) | 0.603779694 0.603779694 0.603779694 0.000000000 
Par# 50534#  T(  2,  1)(  7,  2)(  3,   2) | 0.410260713 0.410260713 0.410260713 0.000000000 
Par# 50535#  T(  3,  1)(  7,  2)(  3,   2) | 0.289425178 0.289425178 0.289425178 0.000000000 
Par# 50536#  T(  4,  1)(  7,  2)(  3,   2) | 0.170086381 0.170086381 0.170086381 0.000000000 
Par# 50537#  T(  1,  2)(  7,  2)(  3,   2) | 0.205302600 0.205302600 0.205302600 0.000000000 
Par# 50538#  T(  2,  2)(  7,  2)(  3,   2) | 0.345646511 0.345646511 0.345646511 0.000000000 
Par# 50539#  T(  3,  2)(  7,  2)(  3,   2) | 0.249841062 0.249841062 0.249841062 0.000000000 
Par# 50540#  T(  4,  2)(  7,  2)(  3,   2) | 0.240763643 0.240763643 0.240763643 0.000000000 
Par# 50541#  T(  1,  3)(  7,  2)(  3,   2) | 0.090826992 0.090826992 0.090826992 0.000000000 
Par# 50542#  T(  2,  3)(  7,  2)(  3,   2) | 0.167503061 0.167503061 0.167503061 0.000000000 
Par# 50543#  T(  3,  3)(  7,  2)(  3,   2) | 0.274690790 0.274690790 0.274690790 0.000000000 
Par# 50544#  T(  4,  3)(  7,  2)(  3,   2) | 0.328705224 0.328705224 0.328705224 0.000000000 
Par# 50545#  T(  1,  4)(  7,  2)(  3,   2) | 0.100090715 0.100090715 0.100090715 0.000000000 
Par# 50546#  T(  2,  4)(  7,  2)(  3,   2) | 0.076589714 0.076589714 0.076589714 0.000000000 
Par# 50547#  T(  3,  4)(  7,  2)(  3,   2) | 0.186042970 0.186042970 0.186042970 0.000000000 
Par# 50548#  T(  4,  4)(  7,  2)(  3,   2) | 0.260444751 0.260444751 0.260444751 0.000000000 
Par# 50549#  T(  5,  5)(  7,  2)(  3,   2) | 1.000000000 1.000000000 1.000000000 0.000000000 
Par# 50550#  T(  1,  1)(  8,  2)(  3,   2) | 0.603779694 0.603779694 0.603779694 0.000000000 
Par# 50551#  T(  2,  1)(  8,  2)(  3,   2) | 0.410260713 0.410260713 0.410260713 0.000000000 
Par# 50552#  T(  3,  1)(  8,  2)(  3,   2) | 0.289425178 0.289425178 0.289425178 0.000000000 
Par# 50553#  T(  4,  1)(  8,  2)(  3,   2) | 0.170086381 0.170086381 0.170086381 0.000000000 
Par# 50554#  T(  1,  2)(  8,  2)(  3,   2) | 0.205302600 0.205302600 0.205302600 0.000000000 
Par# 50555#  T(  2,  2)(  8,  2)(  3,   2) | 0.345646511 0.345646511 0.345646511 0.000000000 
Par# 50556#  T(  3,  2)(  8,  2)(  3,   2) | 0.249841062 0.249841062 0.249841062 0.000000000 
Par# 50557#  T(  4,  2)(  8,  2)(  3,   2) | 0.240763643 0.240763643 0.240763643 0.000000000 
Par# 50558#  T(  1,  3)(  8,  2)(  3,   2) | 0.090826992 0.090826992 0.090826992 0.000000000 
Par# 50559#  T(  2,  3)(  8,  2)(  3,   2) | 0.167503061 0.167503061 0.167503061 0.000000000 
Par# 50560#  T(  3,  3)(  8,  2)(  3,   2) | 0.274690790 0.274690790 0.274690790 0.000000000 
Par# 50561#  T(  4,  3)(  8,  2)(  3,   2) | 0.328705224 0.328705224 0.328705224 0.000000000 
Par# 50562#  T(  1,  4)(  8,  2)(  3,   2) | 0.100090715 0.100090715 0.100090715 0.000000000 
Par# 50563#  T(  2,  4)(  8,  2)(  3,   2) | 0.076589714 0.076589714 0.076589714 0.000000000 
Par# 50564#  T(  3,  4)(  8,  2)(  3,   2) | 0.186042970 0.186042970 0.186042970 0.000000000 
Par# 50565#  T(  4,  4)(  8,  2)(  3,   2) | 0.260444751 0.260444751 0.260444751 0.000000000 
Par# 50566#  T(  5,  5)(  8,  2)(  3,   2) | 1.000000000 1.000000000 1.000000000 0.000000000 
Par# 50567#  T(  1,  1)(  9,  2)(  3,   2) | 0.603779694 0.603779694 0.603779694 0.000000000 
Par# 50568#  T(  2,  1)(  9,  2)(  3,   2) | 0.410260713 0.410260713 0.410260713 0.000000000 
Par# 50569#  T(  3,  1)(  9,  2)(  3,   2) | 0.289425178 0.289425178 0.289425178 0.000000000 
Par# 50570#  T(  4,  1)(  9,  2)(  3,   2) | 0.170086381 0.170086381 0.170086381 0.000000000 
Par# 50571#  T(  1,  2)(  9,  2)(  3,   2) | 0.205302600 0.205302600 0.205302600 0.000000000 
Par# 50572#  T(  2,  2)(  9,  2)(  3,   2) | 0.345646511 0.345646511 0.345646511 0.000000000 
Par# 50573#  T(  3,  2)(  9,  2)(  3,   2) | 0.249841062 0.249841062 0.249841062 0.000000000 
Par# 50574#  T(  4,  2)(  9,  2)(  3,   2) | 0.240763643 0.240763643 0.240763643 0.000000000 
Par# 50575#  T(  1,  3)(  9,  2)(  3,   2) | 0.090826992 0.090826992 0.090826992 0.000000000 
Par# 50576#  T(  2,  3)(  9,  2)(  3,   2) | 0.167503061 0.167503061 0.167503061 0.000000000 
Par# 50577#  T(  3,  3)(  9,  2)(  3,   2) | 0.274690790 0.274690790 0.274690790 0.000000000 
Par# 50578#  T(  4,  3)(  9,  2)(  3,   2) | 0.328705224 0.328705224 0.328705224 0.000000000 
Par# 50579#  T(  1,  4)(  9,  2)(  3,   2) | 0.100090715 0.100090715 0.100090715 0.000000000 
Par# 50580#  T(  2,  4)(  9,  2)(  3,   2) | 0.076589714 0.076589714 0.076589714 0.000000000 
Par# 50581#  T(  3,  4)(  9,  2)(  3,   2) | 0.186042970 0.186042970 0.186042970 0.000000000 
Par# 50582#  T(  4,  4)(  9,  2)(  3,   2) | 0.260444751 0.260444751 0.260444751 0.000000000 
Par# 50583#  T(  5,  5)(  9,  2)(  3,   2) | 1.000000000 1.000000000 1.000000000 0.000000000 
Par# 50584#  T(  1,  1)( 10,  2)(  3,   2) | 0.603779694 0.603779694 0.603779694 0.000000000 
Par# 50585#  T(  2,  1)( 10,  2)(  3,   2) | 0.410260713 0.410260713 0.410260713 0.000000000 
Par# 50586#  T(  3,  1)( 10,  2)(  3,   2) | 0.289425178 0.289425178 0.289425178 0.000000000 
Par# 50587#  T(  4,  1)( 10,  2)(  3,   2) | 0.170086381 0.170086381 0.170086381 0.000000000 
Par# 50588#  T(  1,  2)( 10,  2)(  3,   2) | 0.205302600 0.205302600 0.205302600 0.000000000 
Par# 50589#  T(  2,  2)( 10,  2)(  3,   2) | 0.345646511 0.345646511 0.345646511 0.000000000 
Par# 50590#  T(  3,  2)( 10,  2)(  3,   2) | 0.249841062 0.249841062 0.249841062 0.000000000 
Par# 50591#  T(  4,  2)( 10,  2)(  3,   2) | 0.240763643 0.240763643 0.240763643 0.000000000 
Par# 50592#  T(  1,  3)( 10,  2)(  3,   2) | 0.090826992 0.090826992 0.090826992 0.000000000 
Par# 50593#  T(  2,  3)( 10,  2)(  3,   2) | 0.167503061 0.167503061 0.167503061 0.000000000 
Par# 50594#  T(  3,  3)( 10,  2)(  3,   2) | 0.274690790 0.274690790 0.274690790 0.000000000 
Par# 50595#  T(  4,  3)( 10,  2)(  3,   2) | 0.328705224 0.328705224 0.328705224 0.000000000 
Par# 50596#  T(  1,  4)( 10,  2)(  3,   2) | 0.100090715 0.100090715 0.100090715 0.000000000 
Par# 50597#  T(  2,  4)( 10,  2)(  3,   2) | 0.076589714 0.076589714 0.076589714 0.000000000 
Par# 50598#  T(  3,  4)( 10,  2)(  3,   2) | 0.186042970 0.186042970 0.186042970 0.000000000 
Par# 50599#  T(  4,  4)( 10,  2)(  3,   2) | 0.260444751 0.260444751 0.260444751 0.000000000 
Par# 50600#  T(  5,  5)( 10,  2)(  3,   2) | 1.000000000 1.000000000 1.000000000 0.000000000 
Par# 50601#  T(  1,  1)( 11,  2)(  3,   2) | 0.603779694 0.603779694 0.603779694 0.000000000 
Par# 50602#  T(  2,  1)( 11,  2)(  3,   2) | 0.410260713 0.410260713 0.410260713 0.000000000 
Par# 50603#  T(  3,  1)( 11,  2)(  3,   2) | 0.289425178 0.289425178 0.289425178 0.000000000 
Par# 50604#  T(  4,  1)( 11,  2)(  3,   2) | 0.170086381 0.170086381 0.170086381 0.000000000 
Par# 50605#  T(  1,  2)( 11,  2)(  3,   2) | 0.205302600 0.205302600 0.205302600 0.000000000 
Par# 50606#  T(  2,  2)( 11,  2)(  3,   2) | 0.345646511 0.345646511 0.345646511 0.000000000 
Par# 50607#  T(  3,  2)( 11,  2)(  3,   2) | 0.249841062 0.249841062 0.249841062 0.000000000 
Par# 50608#  T(  4,  2)( 11,  2)(  3,   2) | 0.240763643 0.240763643 0.240763643 0.000000000 
Par# 50609#  T(  1,  3)( 11,  2)(  3,   2) | 0.090826992 0.090826992 0.090826992 0.000000000 
Par# 50610#  T(  2,  3)( 11,  2)(  3,   2) | 0.167503061 0.167503061 0.167503061 0.000000000 
Par# 50611#  T(  3,  3)( 11,  2)(  3,   2) | 0.274690790 0.274690790 0.274690790 0.000000000 
Par# 50612#  T(  4,  3)( 11,  2)(  3,   2) | 0.328705224 0.328705224 0.328705224 0.000000000 
Par# 50613#  T(  1,  4)( 11,  2)(  3,   2) | 0.100090715 0.100090715 0.100090715 0.000000000 
Par# 50614#  T(  2,  4)( 11,  2)(  3,   2) | 0.076589714 0.076589714 0.076589714 0.000000000 
Par# 50615#  T(  3,  4)( 11,  2)(  3,   2) | 0.186042970 0.186042970 0.186042970 0.000000000 
Par# 50616#  T(  4,  4)( 11,  2)(  3,   2) | 0.260444751 0.260444751 0.260444751 0.000000000 
Par# 50617#  T(  5,  5)( 11,  2)(  3,   2) | 1.000000000 1.000000000 1.000000000 0.000000000 
Par# 50618#  T(  1,  1)( 12,  2)(  3,   2) | 0.603779694 0.603779694 0.603779694 0.000000000 
Par# 50619#  T(  2,  1)( 12,  2)(  3,   2) | 0.410260713 0.410260713 0.410260713 0.000000000 
Par# 50620#  T(  3,  1)( 12,  2)(  3,   2) | 0.289425178 0.289425178 0.289425178 0.000000000 
Par# 50621#  T(  4,  1)( 12,  2)(  3,   2) | 0.170086381 0.170086381 0.170086381 0.000000000 
Par# 50622#  T(  1,  2)( 12,  2)(  3,   2) | 0.205302600 0.205302600 0.205302600 0.000000000 
Par# 50623#  T(  2,  2)( 12,  2)(  3,   2) | 0.345646511 0.345646511 0.345646511 0.000000000 
Par# 50624#  T(  3,  2)( 12,  2)(  3,   2) | 0.249841062 0.249841062 0.249841062 0.000000000 
Par# 50625#  T(  4,  2)( 12,  2)(  3,   2) | 0.240763643 0.240763643 0.240763643 0.000000000 
Par# 50626#  T(  1,  3)( 12,  2)(  3,   2) | 0.090826992 0.090826992 0.090826992 0.000000000 
Par# 50627#  T(  2,  3)( 12,  2)(  3,   2) | 0.167503061 0.167503061 0.167503061 0.000000000 
Par# 50628#  T(  3,  3)( 12,  2)(  3,   2) | 0.274690790 0.274690790 0.274690790 0.000000000 
Par# 50629#  T(  4,  3)( 12,  2)(  3,   2) | 0.328705224 0.328705224 0.328705224 0.000000000 
Par# 50630#  T(  1,  4)( 12,  2)(  3,   2) | 0.100090715 0.100090715 0.100090715 0.000000000 
Par# 50631#  T(  2,  4)( 12,  2)(  3,   2) | 0.076589714 0.076589714 0.076589714 0.000000000 
Par# 50632#  T(  3,  4)( 12,  2)(  3,   2) | 0.186042970 0.186042970 0.186042970 0.000000000 
Par# 50633#  T(  4,  4)( 12,  2)(  3,   2) | 0.260444751 0.260444751 0.260444751 0.000000000 
Par# 50634#  T(  5,  5)( 12,  2)(  3,   2) | 1.000000000 1.000000000 1.000000000 0.000000000 
Par# 50635#  T(  1,  1)( 13,  2)(  3,   2) | 0.603779694 0.603779694 0.603779694 0.000000000 
Par# 50636#  T(  2,  1)( 13,  2)(  3,   2) | 0.410260713 0.410260713 0.410260713 0.000000000 
Par# 50637#  T(  3,  1)( 13,  2)(  3,   2) | 0.289425178 0.289425178 0.289425178 0.000000000 
Par# 50638#  T(  4,  1)( 13,  2)(  3,   2) | 0.170086381 0.170086381 0.170086381 0.000000000 
Par# 50639#  T(  1,  2)( 13,  2)(  3,   2) | 0.205302600 0.205302600 0.205302600 0.000000000 
Par# 50640#  T(  2,  2)( 13,  2)(  3,   2) | 0.345646511 0.345646511 0.345646511 0.000000000 
Par# 50641#  T(  3,  2)( 13,  2)(  3,   2) | 0.249841062 0.249841062 0.249841062 0.000000000 
Par# 50642#  T(  4,  2)( 13,  2)(  3,   2) | 0.240763643 0.240763643 0.240763643 0.000000000 
Par# 50643#  T(  1,  3)( 13,  2)(  3,   2) | 0.090826992 0.090826992 0.090826992 0.000000000 
Par# 50644#  T(  2,  3)( 13,  2)(  3,   2) | 0.167503061 0.167503061 0.167503061 0.000000000 
Par# 50645#  T(  3,  3)( 13,  2)(  3,   2) | 0.274690790 0.274690790 0.274690790 0.000000000 
Par# 50646#  T(  4,  3)( 13,  2)(  3,   2) | 0.328705224 0.328705224 0.328705224 0.000000000 
Par# 50647#  T(  1,  4)( 13,  2)(  3,   2) | 0.100090715 0.100090715 0.100090715 0.000000000 
Par# 50648#  T(  2,  4)( 13,  2)(  3,   2) | 0.076589714 0.076589714 0.076589714 0.000000000 
Par# 50649#  T(  3,  4)( 13,  2)(  3,   2) | 0.186042970 0.186042970 0.186042970 0.000000000 
Par# 50650#  T(  4,  4)( 13,  2)(  3,   2) | 0.260444751 0.260444751 0.260444751 0.000000000 
Par# 50651#  T(  5,  5)( 13,  2)(  3,   2) | 1.000000000 1.000000000 1.000000000 0.000000000 
Par# 50652#  T(  1,  1)( 14,  2)(  3,   2) | 0.603779694 0.603779694 0.603779694 0.000000000 
Par# 50653#  T(  2,  1)( 14,  2)(  3,   2) | 0.410260713 0.410260713 0.410260713 0.000000000 
Par# 50654#  T(  3,  1)( 14,  2)(  3,   2) | 0.289425178 0.289425178 0.289425178 0.000000000 
Par# 50655#  T(  4,  1)( 14,  2)(  3,   2) | 0.170086381 0.170086381 0.170086381 0.000000000 
Par# 50656#  T(  1,  2)( 14,  2)(  3,   2) | 0.205302600 0.205302600 0.205302600 0.000000000 
Par# 50657#  T(  2,  2)( 14,  2)(  3,   2) | 0.345646511 0.345646511 0.345646511 0.000000000 
Par# 50658#  T(  3,  2)( 14,  2)(  3,   2) | 0.249841062 0.249841062 0.249841062 0.000000000 
Par# 50659#  T(  4,  2)( 14,  2)(  3,   2) | 0.240763643 0.240763643 0.240763643 0.000000000 
Par# 50660#  T(  1,  3)( 14,  2)(  3,   2) | 0.090826992 0.090826992 0.090826992 0.000000000 
Par# 50661#  T(  2,  3)( 14,  2)(  3,   2) | 0.167503061 0.167503061 0.167503061 0.000000000 
Par# 50662#  T(  3,  3)( 14,  2)(  3,   2) | 0.274690790 0.274690790 0.274690790 0.000000000 
Par# 50663#  T(  4,  3)( 14,  2)(  3,   2) | 0.328705224 0.328705224 0.328705224 0.000000000 
Par# 50664#  T(  1,  4)( 14,  2)(  3,   2) | 0.100090715 0.100090715 0.100090715 0.000000000 
Par# 50665#  T(  2,  4)( 14,  2)(  3,   2) | 0.076589714 0.076589714 0.076589714 0.000000000 
Par# 50666#  T(  3,  4)( 14,  2)(  3,   2) | 0.186042970 0.186042970 0.186042970 0.000000000 
Par# 50667#  T(  4,  4)( 14,  2)(  3,   2) | 0.260444751 0.260444751 0.260444751 0.000000000 
Par# 50668#  T(  5,  5)( 14,  2)(  3,   2) | 1.000000000 1.000000000 1.000000000 0.000000000 
Par# 50669#  T(  1,  1)( 15,  2)(  3,   2) | 0.603779694 0.603779694 0.603779694 0.000000000 
Par# 50670#  T(  2,  1)( 15,  2)(  3,   2) | 0.410260713 0.410260713 0.410260713 0.000000000 
Par# 50671#  T(  3,  1)( 15,  2)(  3,   2) | 0.289425178 0.289425178 0.289425178 0.000000000 
Par# 50672#  T(  4,  1)( 15,  2)(  3,   2) | 0.170086381 0.170086381 0.170086381 0.000000000 
Par# 50673#  T(  1,  2)( 15,  2)(  3,   2) | 0.205302600 0.205302600 0.205302600 0.000000000 
Par# 50674#  T(  2,  2)( 15,  2)(  3,   2) | 0.345646511 0.345646511 0.345646511 0.000000000 
Par# 50675#  T(  3,  2)( 15,  2)(  3,   2) | 0.249841062 0.249841062 0.249841062 0.000000000 
Par# 50676#  T(  4,  2)( 15,  2)(  3,   2) | 0.240763643 0.240763643 0.240763643 0.000000000 
Par# 50677#  T(  1,  3)( 15,  2)(  3,   2) | 0.090826992 0.090826992 0.090826992 0.000000000 
Par# 50678#  T(  2,  3)( 15,  2)(  3,   2) | 0.167503061 0.167503061 0.167503061 0.000000000 
Par# 50679#  T(  3,  3)( 15,  2)(  3,   2) | 0.274690790 0.274690790 0.274690790 0.000000000 
Par# 50680#  T(  4,  3)( 15,  2)(  3,   2) | 0.328705224 0.328705224 0.328705224 0.000000000 
Par# 50681#  T(  1,  4)( 15,  2)(  3,   2) | 0.100090715 0.100090715 0.100090715 0.000000000 
Par# 50682#  T(  2,  4)( 15,  2)(  3,   2) | 0.076589714 0.076589714 0.076589714 0.000000000 
Par# 50683#  T(  3,  4)( 15,  2)(  3,   2) | 0.186042970 0.186042970 0.186042970 0.000000000 
Par# 50684#  T(  4,  4)( 15,  2)(  3,   2) | 0.260444751 0.260444751 0.260444751 0.000000000 
Par# 50685#  T(  5,  5)( 15,  2)(  3,   2) | 1.000000000 1.000000000 1.000000000 0.000000000 
Par# 50686#  T(  1,  1)( 16,  2)(  3,   2) | 0.603779694 0.603779694 0.603779694 0.000000000 
Par# 50687#  T(  2,  1)( 16,  2)(  3,   2) | 0.410260713 0.410260713 0.410260713 0.000000000 
Par# 50688#  T(  3,  1)( 16,  2)(  3,   2) | 0.289425178 0.289425178 0.289425178 0.000000000 
Par# 50689#  T(  4,  1)( 16,  2)(  3,   2) | 0.170086381 0.170086381 0.170086381 0.000000000 
Par# 50690#  T(  1,  2)( 16,  2)(  3,   2) | 0.205302600 0.205302600 0.205302600 0.000000000 
Par# 50691#  T(  2,  2)( 16,  2)(  3,   2) | 0.345646511 0.345646511 0.345646511 0.000000000 
Par# 50692#  T(  3,  2)( 16,  2)(  3,   2) | 0.249841062 0.249841062 0.249841062 0.000000000 
Par# 50693#  T(  4,  2)( 16,  2)(  3,   2) | 0.240763643 0.240763643 0.240763643 0.000000000 
Par# 50694#  T(  1,  3)( 16,  2)(  3,   2) | 0.090826992 0.090826992 0.090826992 0.000000000 
Par# 50695#  T(  2,  3)( 16,  2)(  3,   2) | 0.167503061 0.167503061 0.167503061 0.000000000 
Par# 50696#  T(  3,  3)( 16,  2)(  3,   2) | 0.274690790 0.274690790 0.274690790 0.000000000 
Par# 50697#  T(  4,  3)( 16,  2)(  3,   2) | 0.328705224 0.328705224 0.328705224 0.000000000 
Par# 50698#  T(  1,  4)( 16,  2)(  3,   2) | 0.100090715 0.100090715 0.100090715 0.000000000 
Par# 50699#  T(  2,  4)( 16,  2)(  3,   2) | 0.076589714 0.076589714 0.076589714 0.000000000 
Par# 50700#  T(  3,  4)( 16,  2)(  3,   2) | 0.186042970 0.186042970 0.186042970 0.000000000 
Par# 50701#  T(  4,  4)( 16,  2)(  3,   2) | 0.260444751 0.260444751 0.260444751 0.000000000 
Par# 50702#  T(  5,  5)( 16,  2)(  3,   2) | 1.000000000 1.000000000 1.000000000 0.000000000 
Par# 50703#  T(  1,  1)( 17,  2)(  3,   2) | 0.603779694 0.603779694 0.603779694 0.000000000 
Par# 50704#  T(  2,  1)( 17,  2)(  3,   2) | 0.410260713 0.410260713 0.410260713 0.000000000 
Par# 50705#  T(  3,  1)( 17,  2)(  3,   2) | 0.289425178 0.289425178 0.289425178 0.000000000 
Par# 50706#  T(  4,  1)( 17,  2)(  3,   2) | 0.170086381 0.170086381 0.170086381 0.000000000 
Par# 50707#  T(  1,  2)( 17,  2)(  3,   2) | 0.205302600 0.205302600 0.205302600 0.000000000 
Par# 50708#  T(  2,  2)( 17,  2)(  3,   2) | 0.345646511 0.345646511 0.345646511 0.000000000 
Par# 50709#  T(  3,  2)( 17,  2)(  3,   2) | 0.249841062 0.249841062 0.249841062 0.000000000 
Par# 50710#  T(  4,  2)( 17,  2)(  3,   2) | 0.240763643 0.240763643 0.240763643 0.000000000 
Par# 50711#  T(  1,  3)( 17,  2)(  3,   2) | 0.090826992 0.090826992 0.090826992 0.000000000 
Par# 50712#  T(  2,  3)( 17,  2)(  3,   2) | 0.167503061 0.167503061 0.167503061 0.000000000 
Par# 50713#  T(  3,  3)( 17,  2)(  3,   2) | 0.274690790 0.274690790 0.274690790 0.000000000 
Par# 50714#  T(  4,  3)( 17,  2)(  3,   2) | 0.328705224 0.328705224 0.328705224 0.000000000 
Par# 50715#  T(  1,  4)( 17,  2)(  3,   2) | 0.100090715 0.100090715 0.100090715 0.000000000 
Par# 50716#  T(  2,  4)( 17,  2)(  3,   2) | 0.076589714 0.076589714 0.076589714 0.000000000 
Par# 50717#  T(  3,  4)( 17,  2)(  3,   2) | 0.186042970 0.186042970 0.186042970 0.000000000 
Par# 50718#  T(  4,  4)( 17,  2)(  3,   2) | 0.260444751 0.260444751 0.260444751 0.000000000 
Par# 50719#  T(  5,  5)( 17,  2)(  3,   2) | 1.000000000 1.000000000 1.000000000 0.000000000 
Par# 50720#  T(  1,  1)( 18,  2)(  3,   2) | 0.603779694 0.603779694 0.603779694 0.000000000 
Par# 50721#  T(  2,  1)( 18,  2)(  3,   2) | 0.410260713 0.410260713 0.410260713 0.000000000 
Par# 50722#  T(  3,  1)( 18,  2)(  3,   2) | 0.289425178 0.289425178 0.289425178 0.000000000 
Par# 50723#  T(  4,  1)( 18,  2)(  3,   2) | 0.170086381 0.170086381 0.170086381 0.000000000 
Par# 50724#  T(  1,  2)( 18,  2)(  3,   2) | 0.205302600 0.205302600 0.205302600 0.000000000 
Par# 50725#  T(  2,  2)( 18,  2)(  3,   2) | 0.345646511 0.345646511 0.345646511 0.000000000 
Par# 50726#  T(  3,  2)( 18,  2)(  3,   2) | 0.249841062 0.249841062 0.249841062 0.000000000 
Par# 50727#  T(  4,  2)( 18,  2)(  3,   2) | 0.240763643 0.240763643 0.240763643 0.000000000 
Par# 50728#  T(  1,  3)( 18,  2)(  3,   2) | 0.090826992 0.090826992 0.090826992 0.000000000 
Par# 50729#  T(  2,  3)( 18,  2)(  3,   2) | 0.167503061 0.167503061 0.167503061 0.000000000 
Par# 50730#  T(  3,  3)( 18,  2)(  3,   2) | 0.274690790 0.274690790 0.274690790 0.000000000 
Par# 50731#  T(  4,  3)( 18,  2)(  3,   2) | 0.328705224 0.328705224 0.328705224 0.000000000 
Par# 50732#  T(  1,  4)( 18,  2)(  3,   2) | 0.100090715 0.100090715 0.100090715 0.000000000 
Par# 50733#  T(  2,  4)( 18,  2)(  3,   2) | 0.076589714 0.076589714 0.076589714 0.000000000 
Par# 50734#  T(  3,  4)( 18,  2)(  3,   2) | 0.186042970 0.186042970 0.186042970 0.000000000 
Par# 50735#  T(  4,  4)( 18,  2)(  3,   2) | 0.260444751 0.260444751 0.260444751 0.000000000 
Par# 50736#  T(  5,  5)( 18,  2)(  3,   2) | 1.000000000 1.000000000 1.000000000 0.000000000 
Par# 50737#  T(  1,  1)( 19,  2)(  3,   2) | 0.603779694 0.603779694 0.603779694 0.000000000 
Par# 50738#  T(  2,  1)( 19,  2)(  3,   2) | 0.410260713 0.410260713 0.410260713 0.000000000 
Par# 50739#  T(  3,  1)( 19,  2)(  3,   2) | 0.289425178 0.289425178 0.289425178 0.000000000 
Par# 50740#  T(  4,  1)( 19,  2)(  3,   2) | 0.170086381 0.170086381 0.170086381 0.000000000 
Par# 50741#  T(  1,  2)( 19,  2)(  3,   2) | 0.205302600 0.205302600 0.205302600 0.000000000 
Par# 50742#  T(  2,  2)( 19,  2)(  3,   2) | 0.345646511 0.345646511 0.345646511 0.000000000 
Par# 50743#  T(  3,  2)( 19,  2)(  3,   2) | 0.249841062 0.249841062 0.249841062 0.000000000 
Par# 50744#  T(  4,  2)( 19,  2)(  3,   2) | 0.240763643 0.240763643 0.240763643 0.000000000 
Par# 50745#  T(  1,  3)( 19,  2)(  3,   2) | 0.090826992 0.090826992 0.090826992 0.000000000 
Par# 50746#  T(  2,  3)( 19,  2)(  3,   2) | 0.167503061 0.167503061 0.167503061 0.000000000 
Par# 50747#  T(  3,  3)( 19,  2)(  3,   2) | 0.274690790 0.274690790 0.274690790 0.000000000 
Par# 50748#  T(  4,  3)( 19,  2)(  3,   2) | 0.328705224 0.328705224 0.328705224 0.000000000 
Par# 50749#  T(  1,  4)( 19,  2)(  3,   2) | 0.100090715 0.100090715 0.100090715 0.000000000 
Par# 50750#  T(  2,  4)( 19,  2)(  3,   2) | 0.076589714 0.076589714 0.076589714 0.000000000 
Par# 50751#  T(  3,  4)( 19,  2)(  3,   2) | 0.186042970 0.186042970 0.186042970 0.000000000 
Par# 50752#  T(  4,  4)( 19,  2)(  3,   2) | 0.260444751 0.260444751 0.260444751 0.000000000 
Par# 50753#  T(  5,  5)( 19,  2)(  3,   2) | 1.000000000 1.000000000 1.000000000 0.000000000 
Par# 50754#  T(  1,  1)( 20,  2)(  3,   2) | 0.603779694 0.603779694 0.603779694 0.000000000 
Par# 50755#  T(  2,  1)( 20,  2)(  3,   2) | 0.410260713 0.410260713 0.410260713 0.000000000 
Par# 50756#  T(  3,  1)( 20,  2)(  3,   2) | 0.289425178 0.289425178 0.289425178 0.000000000 
Par# 50757#  T(  4,  1)( 20,  2)(  3,   2) | 0.170086381 0.170086381 0.170086381 0.000000000 
Par# 50758#  T(  1,  2)( 20,  2)(  3,   2) | 0.205302600 0.205302600 0.205302600 0.000000000 
Par# 50759#  T(  2,  2)( 20,  2)(  3,   2) | 0.345646511 0.345646511 0.345646511 0.000000000 
Par# 50760#  T(  3,  2)( 20,  2)(  3,   2) | 0.249841062 0.249841062 0.249841062 0.000000000 
Par# 50761#  T(  4,  2)( 20,  2)(  3,   2) | 0.240763643 0.240763643 0.240763643 0.000000000 
Par# 50762#  T(  1,  3)( 20,  2)(  3,   2) | 0.090826992 0.090826992 0.090826992 0.000000000 
Par# 50763#  T(  2,  3)( 20,  2)(  3,   2) | 0.167503061 0.167503061 0.167503061 0.000000000 
Par# 50764#  T(  3,  3)( 20,  2)(  3,   2) | 0.274690790 0.274690790 0.274690790 0.000000000 
Par# 50765#  T(  4,  3)( 20,  2)(  3,   2) | 0.328705224 0.328705224 0.328705224 0.000000000 
Par# 50766#  T(  1,  4)( 20,  2)(  3,   2) | 0.100090715 0.100090715 0.100090715 0.000000000 
Par# 50767#  T(  2,  4)( 20,  2)(  3,   2) | 0.076589714 0.076589714 0.076589714 0.000000000 
Par# 50768#  T(  3,  4)( 20,  2)(  3,   2) | 0.186042970 0.186042970 0.186042970 0.000000000 
Par# 50769#  T(  4,  4)( 20,  2)(  3,   2) | 0.260444751 0.260444751 0.260444751 0.000000000 
Par# 50770#  T(  5,  5)( 20,  2)(  3,   2) | 1.000000000 1.000000000 1.000000000 0.000000000 
Par# 50771#  T(  1,  1)( 21,  2)(  3,   2) | 0.603779694 0.603779694 0.603779694 0.000000000 
Par# 50772#  T(  2,  1)( 21,  2)(  3,   2) | 0.410260713 0.410260713 0.410260713 0.000000000 
Par# 50773#  T(  3,  1)( 21,  2)(  3,   2) | 0.289425178 0.289425178 0.289425178 0.000000000 
Par# 50774#  T(  4,  1)( 21,  2)(  3,   2) | 0.170086381 0.170086381 0.170086381 0.000000000 
Par# 50775#  T(  1,  2)( 21,  2)(  3,   2) | 0.205302600 0.205302600 0.205302600 0.000000000 
Par# 50776#  T(  2,  2)( 21,  2)(  3,   2) | 0.345646511 0.345646511 0.345646511 0.000000000 
Par# 50777#  T(  3,  2)( 21,  2)(  3,   2) | 0.249841062 0.249841062 0.249841062 0.000000000 
Par# 50778#  T(  4,  2)( 21,  2)(  3,   2) | 0.240763643 0.240763643 0.240763643 0.000000000 
Par# 50779#  T(  1,  3)( 21,  2)(  3,   2) | 0.090826992 0.090826992 0.090826992 0.000000000 
Par# 50780#  T(  2,  3)( 21,  2)(  3,   2) | 0.167503061 0.167503061 0.167503061 0.000000000 
Par# 50781#  T(  3,  3)( 21,  2)(  3,   2) | 0.274690790 0.274690790 0.274690790 0.000000000 
Par# 50782#  T(  4,  3)( 21,  2)(  3,   2) | 0.328705224 0.328705224 0.328705224 0.000000000 
Par# 50783#  T(  1,  4)( 21,  2)(  3,   2) | 0.100090715 0.100090715 0.100090715 0.000000000 
Par# 50784#  T(  2,  4)( 21,  2)(  3,   2) | 0.076589714 0.076589714 0.076589714 0.000000000 
Par# 50785#  T(  3,  4)( 21,  2)(  3,   2) | 0.186042970 0.186042970 0.186042970 0.000000000 
Par# 50786#  T(  4,  4)( 21,  2)(  3,   2) | 0.260444751 0.260444751 0.260444751 0.000000000 
Par# 50787#  T(  5,  5)( 21,  2)(  3,   2) | 1.000000000 1.000000000 1.000000000 0.000000000 
Par# 50788#  T(  1,  1)( 22,  2)(  3,   2) | 0.603779694 0.603779694 0.603779694 0.000000000 
Par# 50789#  T(  2,  1)( 22,  2)(  3,   2) | 0.410260713 0.410260713 0.410260713 0.000000000 
Par# 50790#  T(  3,  1)( 22,  2)(  3,   2) | 0.289425178 0.289425178 0.289425178 0.000000000 
Par# 50791#  T(  4,  1)( 22,  2)(  3,   2) | 0.170086381 0.170086381 0.170086381 0.000000000 
Par# 50792#  T(  1,  2)( 22,  2)(  3,   2) | 0.205302600 0.205302600 0.205302600 0.000000000 
Par# 50793#  T(  2,  2)( 22,  2)(  3,   2) | 0.345646511 0.345646511 0.345646511 0.000000000 
Par# 50794#  T(  3,  2)( 22,  2)(  3,   2) | 0.249841062 0.249841062 0.249841062 0.000000000 
Par# 50795#  T(  4,  2)( 22,  2)(  3,   2) | 0.240763643 0.240763643 0.240763643 0.000000000 
Par# 50796#  T(  1,  3)( 22,  2)(  3,   2) | 0.090826992 0.090826992 0.090826992 0.000000000 
Par# 50797#  T(  2,  3)( 22,  2)(  3,   2) | 0.167503061 0.167503061 0.167503061 0.000000000 
Par# 50798#  T(  3,  3)( 22,  2)(  3,   2) | 0.274690790 0.274690790 0.274690790 0.000000000 
Par# 50799#  T(  4,  3)( 22,  2)(  3,   2) | 0.328705224 0.328705224 0.328705224 0.000000000 
Par# 50800#  T(  1,  4)( 22,  2)(  3,   2) | 0.100090715 0.100090715 0.100090715 0.000000000 
Par# 50801#  T(  2,  4)( 22,  2)(  3,   2) | 0.076589714 0.076589714 0.076589714 0.000000000 
Par# 50802#  T(  3,  4)( 22,  2)(  3,   2) | 0.186042970 0.186042970 0.186042970 0.000000000 
Par# 50803#  T(  4,  4)( 22,  2)(  3,   2) | 0.260444751 0.260444751 0.260444751 0.000000000 
Par# 50804#  T(  5,  5)( 22,  2)(  3,   2) | 1.000000000 1.000000000 1.000000000 0.000000000 
Par# 50805#  T(  1,  1)( 23,  2)(  3,   2) | 0.603779694 0.603779694 0.603779694 0.000000000 
Par# 50806#  T(  2,  1)( 23,  2)(  3,   2) | 0.410260713 0.410260713 0.410260713 0.000000000 
Par# 50807#  T(  3,  1)( 23,  2)(  3,   2) | 0.289425178 0.289425178 0.289425178 0.000000000 
Par# 50808#  T(  4,  1)( 23,  2)(  3,   2) | 0.170086381 0.170086381 0.170086381 0.000000000 
Par# 50809#  T(  1,  2)( 23,  2)(  3,   2) | 0.205302600 0.205302600 0.205302600 0.000000000 
Par# 50810#  T(  2,  2)( 23,  2)(  3,   2) | 0.345646511 0.345646511 0.345646511 0.000000000 
Par# 50811#  T(  3,  2)( 23,  2)(  3,   2) | 0.249841062 0.249841062 0.249841062 0.000000000 
Par# 50812#  T(  4,  2)( 23,  2)(  3,   2) | 0.240763643 0.240763643 0.240763643 0.000000000 
Par# 50813#  T(  1,  3)( 23,  2)(  3,   2) | 0.090826992 0.090826992 0.090826992 0.000000000 
Par# 50814#  T(  2,  3)( 23,  2)(  3,   2) | 0.167503061 0.167503061 0.167503061 0.000000000 
Par# 50815#  T(  3,  3)( 23,  2)(  3,   2) | 0.274690790 0.274690790 0.274690790 0.000000000 
Par# 50816#  T(  4,  3)( 23,  2)(  3,   2) | 0.328705224 0.328705224 0.328705224 0.000000000 
Par# 50817#  T(  1,  4)( 23,  2)(  3,   2) | 0.100090715 0.100090715 0.100090715 0.000000000 
Par# 50818#  T(  2,  4)( 23,  2)(  3,   2) | 0.076589714 0.076589714 0.076589714 0.000000000 
Par# 50819#  T(  3,  4)( 23,  2)(  3,   2) | 0.186042970 0.186042970 0.186042970 0.000000000 
Par# 50820#  T(  4,  4)( 23,  2)(  3,   2) | 0.260444751 0.260444751 0.260444751 0.000000000 
Par# 50821#  T(  5,  5)( 23,  2)(  3,   2) | 1.000000000 1.000000000 1.000000000 0.000000000 
Par# 50822#  T(  1,  1)( 24,  2)(  3,   2) | 0.603779694 0.603779694 0.603779694 0.000000000 
Par# 50823#  T(  2,  1)( 24,  2)(  3,   2) | 0.410260713 0.410260713 0.410260713 0.000000000 
Par# 50824#  T(  3,  1)( 24,  2)(  3,   2) | 0.289425178 0.289425178 0.289425178 0.000000000 
Par# 50825#  T(  4,  1)( 24,  2)(  3,   2) | 0.170086381 0.170086381 0.170086381 0.000000000 
Par# 50826#  T(  1,  2)( 24,  2)(  3,   2) | 0.205302600 0.205302600 0.205302600 0.000000000 
Par# 50827#  T(  2,  2)( 24,  2)(  3,   2) | 0.345646511 0.345646511 0.345646511 0.000000000 
Par# 50828#  T(  3,  2)( 24,  2)(  3,   2) | 0.249841062 0.249841062 0.249841062 0.000000000 
Par# 50829#  T(  4,  2)( 24,  2)(  3,   2) | 0.240763643 0.240763643 0.240763643 0.000000000 
Par# 50830#  T(  1,  3)( 24,  2)(  3,   2) | 0.090826992 0.090826992 0.090826992 0.000000000 
Par# 50831#  T(  2,  3)( 24,  2)(  3,   2) | 0.167503061 0.167503061 0.167503061 0.000000000 
Par# 50832#  T(  3,  3)( 24,  2)(  3,   2) | 0.274690790 0.274690790 0.274690790 0.000000000 
Par# 50833#  T(  4,  3)( 24,  2)(  3,   2) | 0.328705224 0.328705224 0.328705224 0.000000000 
Par# 50834#  T(  1,  4)( 24,  2)(  3,   2) | 0.100090715 0.100090715 0.100090715 0.000000000 
Par# 50835#  T(  2,  4)( 24,  2)(  3,   2) | 0.076589714 0.076589714 0.076589714 0.000000000 
Par# 50836#  T(  3,  4)( 24,  2)(  3,   2) | 0.186042970 0.186042970 0.186042970 0.000000000 
Par# 50837#  T(  4,  4)( 24,  2)(  3,   2) | 0.260444751 0.260444751 0.260444751 0.000000000 
Par# 50838#  T(  5,  5)( 24,  2)(  3,   2) | 1.000000000 1.000000000 1.000000000 0.000000000 
Par# 50839#  T(  1,  1)( 25,  2)(  3,   2) | 0.603779694 0.603779694 0.603779694 0.000000000 
Par# 50840#  T(  2,  1)( 25,  2)(  3,   2) | 0.410260713 0.410260713 0.410260713 0.000000000 
Par# 50841#  T(  3,  1)( 25,  2)(  3,   2) | 0.289425178 0.289425178 0.289425178 0.000000000 
Par# 50842#  T(  4,  1)( 25,  2)(  3,   2) | 0.170086381 0.170086381 0.170086381 0.000000000 
Par# 50843#  T(  1,  2)( 25,  2)(  3,   2) | 0.205302600 0.205302600 0.205302600 0.000000000 
Par# 50844#  T(  2,  2)( 25,  2)(  3,   2) | 0.345646511 0.345646511 0.345646511 0.000000000 
Par# 50845#  T(  3,  2)( 25,  2)(  3,   2) | 0.249841062 0.249841062 0.249841062 0.000000000 
Par# 50846#  T(  4,  2)( 25,  2)(  3,   2) | 0.240763643 0.240763643 0.240763643 0.000000000 
Par# 50847#  T(  1,  3)( 25,  2)(  3,   2) | 0.090826992 0.090826992 0.090826992 0.000000000 
Par# 50848#  T(  2,  3)( 25,  2)(  3,   2) | 0.167503061 0.167503061 0.167503061 0.000000000 
Par# 50849#  T(  3,  3)( 25,  2)(  3,   2) | 0.274690790 0.274690790 0.274690790 0.000000000 
Par# 50850#  T(  4,  3)( 25,  2)(  3,   2) | 0.328705224 0.328705224 0.328705224 0.000000000 
Par# 50851#  T(  1,  4)( 25,  2)(  3,   2) | 0.100090715 0.100090715 0.100090715 0.000000000 
Par# 50852#  T(  2,  4)( 25,  2)(  3,   2) | 0.076589714 0.076589714 0.076589714 0.000000000 
Par# 50853#  T(  3,  4)( 25,  2)(  3,   2) | 0.186042970 0.186042970 0.186042970 0.000000000 
Par# 50854#  T(  4,  4)( 25,  2)(  3,   2) | 0.260444751 0.260444751 0.260444751 0.000000000 
Par# 50855#  T(  5,  5)( 25,  2)(  3,   2) | 1.000000000 1.000000000 1.000000000 0.000000000 
Par# 50856#  T(  1,  1)( 26,  2)(  3,   2) | 0.603779694 0.603779694 0.603779694 0.000000000 
Par# 50857#  T(  2,  1)( 26,  2)(  3,   2) | 0.410260713 0.410260713 0.410260713 0.000000000 
Par# 50858#  T(  3,  1)( 26,  2)(  3,   2) | 0.289425178 0.289425178 0.289425178 0.000000000 
Par# 50859#  T(  4,  1)( 26,  2)(  3,   2) | 0.170086381 0.170086381 0.170086381 0.000000000 
Par# 50860#  T(  1,  2)( 26,  2)(  3,   2) | 0.205302600 0.205302600 0.205302600 0.000000000 
Par# 50861#  T(  2,  2)( 26,  2)(  3,   2) | 0.345646511 0.345646511 0.345646511 0.000000000 
Par# 50862#  T(  3,  2)( 26,  2)(  3,   2) | 0.249841062 0.249841062 0.249841062 0.000000000 
Par# 50863#  T(  4,  2)( 26,  2)(  3,   2) | 0.240763643 0.240763643 0.240763643 0.000000000 
Par# 50864#  T(  1,  3)( 26,  2)(  3,   2) | 0.090826992 0.090826992 0.090826992 0.000000000 
Par# 50865#  T(  2,  3)( 26,  2)(  3,   2) | 0.167503061 0.167503061 0.167503061 0.000000000 
Par# 50866#  T(  3,  3)( 26,  2)(  3,   2) | 0.274690790 0.274690790 0.274690790 0.000000000 
Par# 50867#  T(  4,  3)( 26,  2)(  3,   2) | 0.328705224 0.328705224 0.328705224 0.000000000 
Par# 50868#  T(  1,  4)( 26,  2)(  3,   2) | 0.100090715 0.100090715 0.100090715 0.000000000 
Par# 50869#  T(  2,  4)( 26,  2)(  3,   2) | 0.076589714 0.076589714 0.076589714 0.000000000 
Par# 50870#  T(  3,  4)( 26,  2)(  3,   2) | 0.186042970 0.186042970 0.186042970 0.000000000 
Par# 50871#  T(  4,  4)( 26,  2)(  3,   2) | 0.260444751 0.260444751 0.260444751 0.000000000 
Par# 50872#  T(  5,  5)( 26,  2)(  3,   2) | 1.000000000 1.000000000 1.000000000 0.000000000 
Par# 50873#  T(  1,  1)( 27,  2)(  3,   2) | 0.603779694 0.603779694 0.603779694 0.000000000 
Par# 50874#  T(  2,  1)( 27,  2)(  3,   2) | 0.410260713 0.410260713 0.410260713 0.000000000 
Par# 50875#  T(  3,  1)( 27,  2)(  3,   2) | 0.289425178 0.289425178 0.289425178 0.000000000 
Par# 50876#  T(  4,  1)( 27,  2)(  3,   2) | 0.170086381 0.170086381 0.170086381 0.000000000 
Par# 50877#  T(  1,  2)( 27,  2)(  3,   2) | 0.205302600 0.205302600 0.205302600 0.000000000 
Par# 50878#  T(  2,  2)( 27,  2)(  3,   2) | 0.345646511 0.345646511 0.345646511 0.000000000 
Par# 50879#  T(  3,  2)( 27,  2)(  3,   2) | 0.249841062 0.249841062 0.249841062 0.000000000 
Par# 50880#  T(  4,  2)( 27,  2)(  3,   2) | 0.240763643 0.240763643 0.240763643 0.000000000 
Par# 50881#  T(  1,  3)( 27,  2)(  3,   2) | 0.090826992 0.090826992 0.090826992 0.000000000 
Par# 50882#  T(  2,  3)( 27,  2)(  3,   2) | 0.167503061 0.167503061 0.167503061 0.000000000 
Par# 50883#  T(  3,  3)( 27,  2)(  3,   2) | 0.274690790 0.274690790 0.274690790 0.000000000 
Par# 50884#  T(  4,  3)( 27,  2)(  3,   2) | 0.328705224 0.328705224 0.328705224 0.000000000 
Par# 50885#  T(  1,  4)( 27,  2)(  3,   2) | 0.100090715 0.100090715 0.100090715 0.000000000 
Par# 50886#  T(  2,  4)( 27,  2)(  3,   2) | 0.076589714 0.076589714 0.076589714 0.000000000 
Par# 50887#  T(  3,  4)( 27,  2)(  3,   2) | 0.186042970 0.186042970 0.186042970 0.000000000 
Par# 50888#  T(  4,  4)( 27,  2)(  3,   2) | 0.260444751 0.260444751 0.260444751 0.000000000 
Par# 50889#  T(  5,  5)( 27,  2)(  3,   2) | 1.000000000 1.000000000 1.000000000 0.000000000 
Par# 50890#  T(  1,  1)( 28,  2)(  3,   2) | 0.603779694 0.603779694 0.603779694 0.000000000 
Par# 50891#  T(  2,  1)( 28,  2)(  3,   2) | 0.410260713 0.410260713 0.410260713 0.000000000 
Par# 50892#  T(  3,  1)( 28,  2)(  3,   2) | 0.289425178 0.289425178 0.289425178 0.000000000 
Par# 50893#  T(  4,  1)( 28,  2)(  3,   2) | 0.170086381 0.170086381 0.170086381 0.000000000 
Par# 50894#  T(  1,  2)( 28,  2)(  3,   2) | 0.205302600 0.205302600 0.205302600 0.000000000 
Par# 50895#  T(  2,  2)( 28,  2)(  3,   2) | 0.345646511 0.345646511 0.345646511 0.000000000 
Par# 50896#  T(  3,  2)( 28,  2)(  3,   2) | 0.249841062 0.249841062 0.249841062 0.000000000 
Par# 50897#  T(  4,  2)( 28,  2)(  3,   2) | 0.240763643 0.240763643 0.240763643 0.000000000 
Par# 50898#  T(  1,  3)( 28,  2)(  3,   2) | 0.090826992 0.090826992 0.090826992 0.000000000 
Par# 50899#  T(  2,  3)( 28,  2)(  3,   2) | 0.167503061 0.167503061 0.167503061 0.000000000 
Par# 50900#  T(  3,  3)( 28,  2)(  3,   2) | 0.274690790 0.274690790 0.274690790 0.000000000 
Par# 50901#  T(  4,  3)( 28,  2)(  3,   2) | 0.328705224 0.328705224 0.328705224 0.000000000 
Par# 50902#  T(  1,  4)( 28,  2)(  3,   2) | 0.100090715 0.100090715 0.100090715 0.000000000 
Par# 50903#  T(  2,  4)( 28,  2)(  3,   2) | 0.076589714 0.076589714 0.076589714 0.000000000 
Par# 50904#  T(  3,  4)( 28,  2)(  3,   2) | 0.186042970 0.186042970 0.186042970 0.000000000 
Par# 50905#  T(  4,  4)( 28,  2)(  3,   2) | 0.260444751 0.260444751 0.260444751 0.000000000 
Par# 50906#  T(  5,  5)( 28,  2)(  3,   2) | 1.000000000 1.000000000 1.000000000 0.000000000 
Par# 50907#  T(  1,  1)( 29,  2)(  3,   2) | 0.603779694 0.603779694 0.603779694 0.000000000 
Par# 50908#  T(  2,  1)( 29,  2)(  3,   2) | 0.410260713 0.410260713 0.410260713 0.000000000 
Par# 50909#  T(  3,  1)( 29,  2)(  3,   2) | 0.289425178 0.289425178 0.289425178 0.000000000 
Par# 50910#  T(  4,  1)( 29,  2)(  3,   2) | 0.170086381 0.170086381 0.170086381 0.000000000 
Par# 50911#  T(  1,  2)( 29,  2)(  3,   2) | 0.205302600 0.205302600 0.205302600 0.000000000 
Par# 50912#  T(  2,  2)( 29,  2)(  3,   2) | 0.345646511 0.345646511 0.345646511 0.000000000 
Par# 50913#  T(  3,  2)( 29,  2)(  3,   2) | 0.249841062 0.249841062 0.249841062 0.000000000 
Par# 50914#  T(  4,  2)( 29,  2)(  3,   2) | 0.240763643 0.240763643 0.240763643 0.000000000 
Par# 50915#  T(  1,  3)( 29,  2)(  3,   2) | 0.090826992 0.090826992 0.090826992 0.000000000 
Par# 50916#  T(  2,  3)( 29,  2)(  3,   2) | 0.167503061 0.167503061 0.167503061 0.000000000 
Par# 50917#  T(  3,  3)( 29,  2)(  3,   2) | 0.274690790 0.274690790 0.274690790 0.000000000 
Par# 50918#  T(  4,  3)( 29,  2)(  3,   2) | 0.328705224 0.328705224 0.328705224 0.000000000 
Par# 50919#  T(  1,  4)( 29,  2)(  3,   2) | 0.100090715 0.100090715 0.100090715 0.000000000 
Par# 50920#  T(  2,  4)( 29,  2)(  3,   2) | 0.076589714 0.076589714 0.076589714 0.000000000 
Par# 50921#  T(  3,  4)( 29,  2)(  3,   2) | 0.186042970 0.186042970 0.186042970 0.000000000 
Par# 50922#  T(  4,  4)( 29,  2)(  3,   2) | 0.260444751 0.260444751 0.260444751 0.000000000 
Par# 50923#  T(  5,  5)( 29,  2)(  3,   2) | 1.000000000 1.000000000 1.000000000 0.000000000 
Par# 50924#  T(  1,  1)( 30,  2)(  3,   2) | 0.603779694 0.603779694 0.603779694 0.000000000 
Par# 50925#  T(  2,  1)( 30,  2)(  3,   2) | 0.410260713 0.410260713 0.410260713 0.000000000 
Par# 50926#  T(  3,  1)( 30,  2)(  3,   2) | 0.289425178 0.289425178 0.289425178 0.000000000 
Par# 50927#  T(  4,  1)( 30,  2)(  3,   2) | 0.170086381 0.170086381 0.170086381 0.000000000 
Par# 50928#  T(  1,  2)( 30,  2)(  3,   2) | 0.205302600 0.205302600 0.205302600 0.000000000 
Par# 50929#  T(  2,  2)( 30,  2)(  3,   2) | 0.345646511 0.345646511 0.345646511 0.000000000 
Par# 50930#  T(  3,  2)( 30,  2)(  3,   2) | 0.249841062 0.249841062 0.249841062 0.000000000 
Par# 50931#  T(  4,  2)( 30,  2)(  3,   2) | 0.240763643 0.240763643 0.240763643 0.000000000 
Par# 50932#  T(  1,  3)( 30,  2)(  3,   2) | 0.090826992 0.090826992 0.090826992 0.000000000 
Par# 50933#  T(  2,  3)( 30,  2)(  3,   2) | 0.167503061 0.167503061 0.167503061 0.000000000 
Par# 50934#  T(  3,  3)( 30,  2)(  3,   2) | 0.274690790 0.274690790 0.274690790 0.000000000 
Par# 50935#  T(  4,  3)( 30,  2)(  3,   2) | 0.328705224 0.328705224 0.328705224 0.000000000 
Par# 50936#  T(  1,  4)( 30,  2)(  3,   2) | 0.100090715 0.100090715 0.100090715 0.000000000 
Par# 50937#  T(  2,  4)( 30,  2)(  3,   2) | 0.076589714 0.076589714 0.076589714 0.000000000 
Par# 50938#  T(  3,  4)( 30,  2)(  3,   2) | 0.186042970 0.186042970 0.186042970 0.000000000 
Par# 50939#  T(  4,  4)( 30,  2)(  3,   2) | 0.260444751 0.260444751 0.260444751 0.000000000 
Par# 50940#  T(  5,  5)( 30,  2)(  3,   2) | 1.000000000 1.000000000 1.000000000 0.000000000 
Par# 50941#  T(  1,  1)( 31,  2)(  3,   2) | 0.603779694 0.603779694 0.603779694 0.000000000 
Par# 50942#  T(  2,  1)( 31,  2)(  3,   2) | 0.410260713 0.410260713 0.410260713 0.000000000 
Par# 50943#  T(  3,  1)( 31,  2)(  3,   2) | 0.289425178 0.289425178 0.289425178 0.000000000 
Par# 50944#  T(  4,  1)( 31,  2)(  3,   2) | 0.170086381 0.170086381 0.170086381 0.000000000 
Par# 50945#  T(  1,  2)( 31,  2)(  3,   2) | 0.205302600 0.205302600 0.205302600 0.000000000 
Par# 50946#  T(  2,  2)( 31,  2)(  3,   2) | 0.345646511 0.345646511 0.345646511 0.000000000 
Par# 50947#  T(  3,  2)( 31,  2)(  3,   2) | 0.249841062 0.249841062 0.249841062 0.000000000 
Par# 50948#  T(  4,  2)( 31,  2)(  3,   2) | 0.240763643 0.240763643 0.240763643 0.000000000 
Par# 50949#  T(  1,  3)( 31,  2)(  3,   2) | 0.090826992 0.090826992 0.090826992 0.000000000 
Par# 50950#  T(  2,  3)( 31,  2)(  3,   2) | 0.167503061 0.167503061 0.167503061 0.000000000 
Par# 50951#  T(  3,  3)( 31,  2)(  3,   2) | 0.274690790 0.274690790 0.274690790 0.000000000 
Par# 50952#  T(  4,  3)( 31,  2)(  3,   2) | 0.328705224 0.328705224 0.328705224 0.000000000 
Par# 50953#  T(  1,  4)( 31,  2)(  3,   2) | 0.100090715 0.100090715 0.100090715 0.000000000 
Par# 50954#  T(  2,  4)( 31,  2)(  3,   2) | 0.076589714 0.076589714 0.076589714 0.000000000 
Par# 50955#  T(  3,  4)( 31,  2)(  3,   2) | 0.186042970 0.186042970 0.186042970 0.000000000 
Par# 50956#  T(  4,  4)( 31,  2)(  3,   2) | 0.260444751 0.260444751 0.260444751 0.000000000 
Par# 50957#  T(  5,  5)( 31,  2)(  3,   2) | 1.000000000 1.000000000 1.000000000 0.000000000 
Par# 50958#  T(  1,  1)( 32,  2)(  3,   2) | 0.603779694 0.603779694 0.603779694 0.000000000 
Par# 50959#  T(  2,  1)( 32,  2)(  3,   2) | 0.410260713 0.410260713 0.410260713 0.000000000 
Par# 50960#  T(  3,  1)( 32,  2)(  3,   2) | 0.289425178 0.289425178 0.289425178 0.000000000 
Par# 50961#  T(  4,  1)( 32,  2)(  3,   2) | 0.170086381 0.170086381 0.170086381 0.000000000 
Par# 50962#  T(  1,  2)( 32,  2)(  3,   2) | 0.205302600 0.205302600 0.205302600 0.000000000 
Par# 50963#  T(  2,  2)( 32,  2)(  3,   2) | 0.345646511 0.345646511 0.345646511 0.000000000 
Par# 50964#  T(  3,  2)( 32,  2)(  3,   2) | 0.249841062 0.249841062 0.249841062 0.000000000 
Par# 50965#  T(  4,  2)( 32,  2)(  3,   2) | 0.240763643 0.240763643 0.240763643 0.000000000 
Par# 50966#  T(  1,  3)( 32,  2)(  3,   2) | 0.090826992 0.090826992 0.090826992 0.000000000 
Par# 50967#  T(  2,  3)( 32,  2)(  3,   2) | 0.167503061 0.167503061 0.167503061 0.000000000 
Par# 50968#  T(  3,  3)( 32,  2)(  3,   2) | 0.274690790 0.274690790 0.274690790 0.000000000 
Par# 50969#  T(  4,  3)( 32,  2)(  3,   2) | 0.328705224 0.328705224 0.328705224 0.000000000 
Par# 50970#  T(  1,  4)( 32,  2)(  3,   2) | 0.100090715 0.100090715 0.100090715 0.000000000 
Par# 50971#  T(  2,  4)( 32,  2)(  3,   2) | 0.076589714 0.076589714 0.076589714 0.000000000 
Par# 50972#  T(  3,  4)( 32,  2)(  3,   2) | 0.186042970 0.186042970 0.186042970 0.000000000 
Par# 50973#  T(  4,  4)( 32,  2)(  3,   2) | 0.260444751 0.260444751 0.260444751 0.000000000 
Par# 50974#  T(  5,  5)( 32,  2)(  3,   2) | 1.000000000 1.000000000 1.000000000 0.000000000 
Par# 50975#  T(  1,  1)( 33,  2)(  3,   2) | 0.603779694 0.603779694 0.603779694 0.000000000 
Par# 50976#  T(  2,  1)( 33,  2)(  3,   2) | 0.410260713 0.410260713 0.410260713 0.000000000 
Par# 50977#  T(  3,  1)( 33,  2)(  3,   2) | 0.289425178 0.289425178 0.289425178 0.000000000 
Par# 50978#  T(  4,  1)( 33,  2)(  3,   2) | 0.170086381 0.170086381 0.170086381 0.000000000 
Par# 50979#  T(  1,  2)( 33,  2)(  3,   2) | 0.205302600 0.205302600 0.205302600 0.000000000 
Par# 50980#  T(  2,  2)( 33,  2)(  3,   2) | 0.345646511 0.345646511 0.345646511 0.000000000 
Par# 50981#  T(  3,  2)( 33,  2)(  3,   2) | 0.249841062 0.249841062 0.249841062 0.000000000 
Par# 50982#  T(  4,  2)( 33,  2)(  3,   2) | 0.240763643 0.240763643 0.240763643 0.000000000 
Par# 50983#  T(  1,  3)( 33,  2)(  3,   2) | 0.090826992 0.090826992 0.090826992 0.000000000 
Par# 50984#  T(  2,  3)( 33,  2)(  3,   2) | 0.167503061 0.167503061 0.167503061 0.000000000 
Par# 50985#  T(  3,  3)( 33,  2)(  3,   2) | 0.274690790 0.274690790 0.274690790 0.000000000 
Par# 50986#  T(  4,  3)( 33,  2)(  3,   2) | 0.328705224 0.328705224 0.328705224 0.000000000 
Par# 50987#  T(  1,  4)( 33,  2)(  3,   2) | 0.100090715 0.100090715 0.100090715 0.000000000 
Par# 50988#  T(  2,  4)( 33,  2)(  3,   2) | 0.076589714 0.076589714 0.076589714 0.000000000 
Par# 50989#  T(  3,  4)( 33,  2)(  3,   2) | 0.186042970 0.186042970 0.186042970 0.000000000 
Par# 50990#  T(  4,  4)( 33,  2)(  3,   2) | 0.260444751 0.260444751 0.260444751 0.000000000 
Par# 50991#  T(  5,  5)( 33,  2)(  3,   2) | 1.000000000 1.000000000 1.000000000 0.000000000 
Par# 50992#  T(  1,  1)( 34,  2)(  3,   2) | 0.603779694 0.603779694 0.603779694 0.000000000 
Par# 50993#  T(  2,  1)( 34,  2)(  3,   2) | 0.410260713 0.410260713 0.410260713 0.000000000 
Par# 50994#  T(  3,  1)( 34,  2)(  3,   2) | 0.289425178 0.289425178 0.289425178 0.000000000 
Par# 50995#  T(  4,  1)( 34,  2)(  3,   2) | 0.170086381 0.170086381 0.170086381 0.000000000 
Par# 50996#  T(  1,  2)( 34,  2)(  3,   2) | 0.205302600 0.205302600 0.205302600 0.000000000 
Par# 50997#  T(  2,  2)( 34,  2)(  3,   2) | 0.345646511 0.345646511 0.345646511 0.000000000 
Par# 50998#  T(  3,  2)( 34,  2)(  3,   2) | 0.249841062 0.249841062 0.249841062 0.000000000 
Par# 50999#  T(  4,  2)( 34,  2)(  3,   2) | 0.240763643 0.240763643 0.240763643 0.000000000 
Par# 51000#  T(  1,  3)( 34,  2)(  3,   2) | 0.090826992 0.090826992 0.090826992 0.000000000 
Par# 51001#  T(  2,  3)( 34,  2)(  3,   2) | 0.167503061 0.167503061 0.167503061 0.000000000 
Par# 51002#  T(  3,  3)( 34,  2)(  3,   2) | 0.274690790 0.274690790 0.274690790 0.000000000 
Par# 51003#  T(  4,  3)( 34,  2)(  3,   2) | 0.328705224 0.328705224 0.328705224 0.000000000 
Par# 51004#  T(  1,  4)( 34,  2)(  3,   2) | 0.100090715 0.100090715 0.100090715 0.000000000 
Par# 51005#  T(  2,  4)( 34,  2)(  3,   2) | 0.076589714 0.076589714 0.076589714 0.000000000 
Par# 51006#  T(  3,  4)( 34,  2)(  3,   2) | 0.186042970 0.186042970 0.186042970 0.000000000 
Par# 51007#  T(  4,  4)( 34,  2)(  3,   2) | 0.260444751 0.260444751 0.260444751 0.000000000 
Par# 51008#  T(  5,  5)( 34,  2)(  3,   2) | 1.000000000 1.000000000 1.000000000 0.000000000 
Par# 51009#  T(  1,  1)( 35,  2)(  3,   2) | 0.603779694 0.603779694 0.603779694 0.000000000 
Par# 51010#  T(  2,  1)( 35,  2)(  3,   2) | 0.410260713 0.410260713 0.410260713 0.000000000 
Par# 51011#  T(  3,  1)( 35,  2)(  3,   2) | 0.289425178 0.289425178 0.289425178 0.000000000 
Par# 51012#  T(  4,  1)( 35,  2)(  3,   2) | 0.170086381 0.170086381 0.170086381 0.000000000 
Par# 51013#  T(  1,  2)( 35,  2)(  3,   2) | 0.205302600 0.205302600 0.205302600 0.000000000 
Par# 51014#  T(  2,  2)( 35,  2)(  3,   2) | 0.345646511 0.345646511 0.345646511 0.000000000 
Par# 51015#  T(  3,  2)( 35,  2)(  3,   2) | 0.249841062 0.249841062 0.249841062 0.000000000 
Par# 51016#  T(  4,  2)( 35,  2)(  3,   2) | 0.240763643 0.240763643 0.240763643 0.000000000 
Par# 51017#  T(  1,  3)( 35,  2)(  3,   2) | 0.090826992 0.090826992 0.090826992 0.000000000 
Par# 51018#  T(  2,  3)( 35,  2)(  3,   2) | 0.167503061 0.167503061 0.167503061 0.000000000 
Par# 51019#  T(  3,  3)( 35,  2)(  3,   2) | 0.274690790 0.274690790 0.274690790 0.000000000 
Par# 51020#  T(  4,  3)( 35,  2)(  3,   2) | 0.328705224 0.328705224 0.328705224 0.000000000 
Par# 51021#  T(  1,  4)( 35,  2)(  3,   2) | 0.100090715 0.100090715 0.100090715 0.000000000 
Par# 51022#  T(  2,  4)( 35,  2)(  3,   2) | 0.076589714 0.076589714 0.076589714 0.000000000 
Par# 51023#  T(  3,  4)( 35,  2)(  3,   2) | 0.186042970 0.186042970 0.186042970 0.000000000 
Par# 51024#  T(  4,  4)( 35,  2)(  3,   2) | 0.260444751 0.260444751 0.260444751 0.000000000 
Par# 51025#  T(  5,  5)( 35,  2)(  3,   2) | 1.000000000 1.000000000 1.000000000 0.000000000 
Par# 51026#  T(  1,  1)( 36,  2)(  3,   2) | 0.603779694 0.603779694 0.603779694 0.000000000 
Par# 51027#  T(  2,  1)( 36,  2)(  3,   2) | 0.410260713 0.410260713 0.410260713 0.000000000 
Par# 51028#  T(  3,  1)( 36,  2)(  3,   2) | 0.289425178 0.289425178 0.289425178 0.000000000 
Par# 51029#  T(  4,  1)( 36,  2)(  3,   2) | 0.170086381 0.170086381 0.170086381 0.000000000 
Par# 51030#  T(  1,  2)( 36,  2)(  3,   2) | 0.205302600 0.205302600 0.205302600 0.000000000 
Par# 51031#  T(  2,  2)( 36,  2)(  3,   2) | 0.345646511 0.345646511 0.345646511 0.000000000 
Par# 51032#  T(  3,  2)( 36,  2)(  3,   2) | 0.249841062 0.249841062 0.249841062 0.000000000 
Par# 51033#  T(  4,  2)( 36,  2)(  3,   2) | 0.240763643 0.240763643 0.240763643 0.000000000 
Par# 51034#  T(  1,  3)( 36,  2)(  3,   2) | 0.090826992 0.090826992 0.090826992 0.000000000 
Par# 51035#  T(  2,  3)( 36,  2)(  3,   2) | 0.167503061 0.167503061 0.167503061 0.000000000 
Par# 51036#  T(  3,  3)( 36,  2)(  3,   2) | 0.274690790 0.274690790 0.274690790 0.000000000 
Par# 51037#  T(  4,  3)( 36,  2)(  3,   2) | 0.328705224 0.328705224 0.328705224 0.000000000 
Par# 51038#  T(  1,  4)( 36,  2)(  3,   2) | 0.100090715 0.100090715 0.100090715 0.000000000 
Par# 51039#  T(  2,  4)( 36,  2)(  3,   2) | 0.076589714 0.076589714 0.076589714 0.000000000 
Par# 51040#  T(  3,  4)( 36,  2)(  3,   2) | 0.186042970 0.186042970 0.186042970 0.000000000 
Par# 51041#  T(  4,  4)( 36,  2)(  3,   2) | 0.260444751 0.260444751 0.260444751 0.000000000 
Par# 51042#  T(  5,  5)( 36,  2)(  3,   2) | 1.000000000 1.000000000 1.000000000 0.000000000 
Par# 51043#  T(  1,  1)( 37,  2)(  3,   2) | 0.603779694 0.603779694 0.603779694 0.000000000 
Par# 51044#  T(  2,  1)( 37,  2)(  3,   2) | 0.410260713 0.410260713 0.410260713 0.000000000 
Par# 51045#  T(  3,  1)( 37,  2)(  3,   2) | 0.289425178 0.289425178 0.289425178 0.000000000 
Par# 51046#  T(  4,  1)( 37,  2)(  3,   2) | 0.170086381 0.170086381 0.170086381 0.000000000 
Par# 51047#  T(  1,  2)( 37,  2)(  3,   2) | 0.205302600 0.205302600 0.205302600 0.000000000 
Par# 51048#  T(  2,  2)( 37,  2)(  3,   2) | 0.345646511 0.345646511 0.345646511 0.000000000 
Par# 51049#  T(  3,  2)( 37,  2)(  3,   2) | 0.249841062 0.249841062 0.249841062 0.000000000 
Par# 51050#  T(  4,  2)( 37,  2)(  3,   2) | 0.240763643 0.240763643 0.240763643 0.000000000 
Par# 51051#  T(  1,  3)( 37,  2)(  3,   2) | 0.090826992 0.090826992 0.090826992 0.000000000 
Par# 51052#  T(  2,  3)( 37,  2)(  3,   2) | 0.167503061 0.167503061 0.167503061 0.000000000 
Par# 51053#  T(  3,  3)( 37,  2)(  3,   2) | 0.274690790 0.274690790 0.274690790 0.000000000 
Par# 51054#  T(  4,  3)( 37,  2)(  3,   2) | 0.328705224 0.328705224 0.328705224 0.000000000 
Par# 51055#  T(  1,  4)( 37,  2)(  3,   2) | 0.100090715 0.100090715 0.100090715 0.000000000 
Par# 51056#  T(  2,  4)( 37,  2)(  3,   2) | 0.076589714 0.076589714 0.076589714 0.000000000 
Par# 51057#  T(  3,  4)( 37,  2)(  3,   2) | 0.186042970 0.186042970 0.186042970 0.000000000 
Par# 51058#  T(  4,  4)( 37,  2)(  3,   2) | 0.260444751 0.260444751 0.260444751 0.000000000 
Par# 51059#  T(  5,  5)( 37,  2)(  3,   2) | 1.000000000 1.000000000 1.000000000 0.000000000 
Par# 51060#  T(  1,  1)(  3,  3)(  3,   2) | 0.603779694 0.603779694 0.603779694 0.000000000 
Par# 51061#  T(  2,  1)(  3,  3)(  3,   2) | 0.410260713 0.410260713 0.410260713 0.000000000 
Par# 51062#  T(  3,  1)(  3,  3)(  3,   2) | 0.289425178 0.289425178 0.289425178 0.000000000 
Par# 51063#  T(  4,  1)(  3,  3)(  3,   2) | 0.170086381 0.170086381 0.170086381 0.000000000 
Par# 51064#  T(  1,  2)(  3,  3)(  3,   2) | 0.205302600 0.205302600 0.205302600 0.000000000 
Par# 51065#  T(  2,  2)(  3,  3)(  3,   2) | 0.345646511 0.345646511 0.345646511 0.000000000 
Par# 51066#  T(  3,  2)(  3,  3)(  3,   2) | 0.249841062 0.249841062 0.249841062 0.000000000 
Par# 51067#  T(  4,  2)(  3,  3)(  3,   2) | 0.240763643 0.240763643 0.240763643 0.000000000 
Par# 51068#  T(  1,  3)(  3,  3)(  3,   2) | 0.090826992 0.090826992 0.090826992 0.000000000 
Par# 51069#  T(  2,  3)(  3,  3)(  3,   2) | 0.167503061 0.167503061 0.167503061 0.000000000 
Par# 51070#  T(  3,  3)(  3,  3)(  3,   2) | 0.274690790 0.274690790 0.274690790 0.000000000 
Par# 51071#  T(  4,  3)(  3,  3)(  3,   2) | 0.328705224 0.328705224 0.328705224 0.000000000 
Par# 51072#  T(  1,  4)(  3,  3)(  3,   2) | 0.100090715 0.100090715 0.100090715 0.000000000 
Par# 51073#  T(  2,  4)(  3,  3)(  3,   2) | 0.076589714 0.076589714 0.076589714 0.000000000 
Par# 51074#  T(  3,  4)(  3,  3)(  3,   2) | 0.186042970 0.186042970 0.186042970 0.000000000 
Par# 51075#  T(  4,  4)(  3,  3)(  3,   2) | 0.260444751 0.260444751 0.260444751 0.000000000 
Par# 51076#  T(  5,  5)(  3,  3)(  3,   2) | 1.000000000 1.000000000 1.000000000 0.000000000 
Par# 51077#  T(  1,  1)(  4,  3)(  3,   2) | 0.603779694 0.603779694 0.603779694 0.000000000 
Par# 51078#  T(  2,  1)(  4,  3)(  3,   2) | 0.410260713 0.410260713 0.410260713 0.000000000 
Par# 51079#  T(  3,  1)(  4,  3)(  3,   2) | 0.289425178 0.289425178 0.289425178 0.000000000 
Par# 51080#  T(  4,  1)(  4,  3)(  3,   2) | 0.170086381 0.170086381 0.170086381 0.000000000 
Par# 51081#  T(  1,  2)(  4,  3)(  3,   2) | 0.205302600 0.205302600 0.205302600 0.000000000 
Par# 51082#  T(  2,  2)(  4,  3)(  3,   2) | 0.345646511 0.345646511 0.345646511 0.000000000 
Par# 51083#  T(  3,  2)(  4,  3)(  3,   2) | 0.249841062 0.249841062 0.249841062 0.000000000 
Par# 51084#  T(  4,  2)(  4,  3)(  3,   2) | 0.240763643 0.240763643 0.240763643 0.000000000 
Par# 51085#  T(  1,  3)(  4,  3)(  3,   2) | 0.090826992 0.090826992 0.090826992 0.000000000 
Par# 51086#  T(  2,  3)(  4,  3)(  3,   2) | 0.167503061 0.167503061 0.167503061 0.000000000 
Par# 51087#  T(  3,  3)(  4,  3)(  3,   2) | 0.274690790 0.274690790 0.274690790 0.000000000 
Par# 51088#  T(  4,  3)(  4,  3)(  3,   2) | 0.328705224 0.328705224 0.328705224 0.000000000 
Par# 51089#  T(  1,  4)(  4,  3)(  3,   2) | 0.100090715 0.100090715 0.100090715 0.000000000 
Par# 51090#  T(  2,  4)(  4,  3)(  3,   2) | 0.076589714 0.076589714 0.076589714 0.000000000 
Par# 51091#  T(  3,  4)(  4,  3)(  3,   2) | 0.186042970 0.186042970 0.186042970 0.000000000 
Par# 51092#  T(  4,  4)(  4,  3)(  3,   2) | 0.260444751 0.260444751 0.260444751 0.000000000 
Par# 51093#  T(  5,  5)(  4,  3)(  3,   2) | 1.000000000 1.000000000 1.000000000 0.000000000 
Par# 51094#  T(  1,  1)(  5,  3)(  3,   2) | 0.603779694 0.603779694 0.603779694 0.000000000 
Par# 51095#  T(  2,  1)(  5,  3)(  3,   2) | 0.410260713 0.410260713 0.410260713 0.000000000 
Par# 51096#  T(  3,  1)(  5,  3)(  3,   2) | 0.289425178 0.289425178 0.289425178 0.000000000 
Par# 51097#  T(  4,  1)(  5,  3)(  3,   2) | 0.170086381 0.170086381 0.170086381 0.000000000 
Par# 51098#  T(  1,  2)(  5,  3)(  3,   2) | 0.205302600 0.205302600 0.205302600 0.000000000 
Par# 51099#  T(  2,  2)(  5,  3)(  3,   2) | 0.345646511 0.345646511 0.345646511 0.000000000 
Par# 51100#  T(  3,  2)(  5,  3)(  3,   2) | 0.249841062 0.249841062 0.249841062 0.000000000 
Par# 51101#  T(  4,  2)(  5,  3)(  3,   2) | 0.240763643 0.240763643 0.240763643 0.000000000 
Par# 51102#  T(  1,  3)(  5,  3)(  3,   2) | 0.090826992 0.090826992 0.090826992 0.000000000 
Par# 51103#  T(  2,  3)(  5,  3)(  3,   2) | 0.167503061 0.167503061 0.167503061 0.000000000 
Par# 51104#  T(  3,  3)(  5,  3)(  3,   2) | 0.274690790 0.274690790 0.274690790 0.000000000 
Par# 51105#  T(  4,  3)(  5,  3)(  3,   2) | 0.328705224 0.328705224 0.328705224 0.000000000 
Par# 51106#  T(  1,  4)(  5,  3)(  3,   2) | 0.100090715 0.100090715 0.100090715 0.000000000 
Par# 51107#  T(  2,  4)(  5,  3)(  3,   2) | 0.076589714 0.076589714 0.076589714 0.000000000 
Par# 51108#  T(  3,  4)(  5,  3)(  3,   2) | 0.186042970 0.186042970 0.186042970 0.000000000 
Par# 51109#  T(  4,  4)(  5,  3)(  3,   2) | 0.260444751 0.260444751 0.260444751 0.000000000 
Par# 51110#  T(  5,  5)(  5,  3)(  3,   2) | 1.000000000 1.000000000 1.000000000 0.000000000 
Par# 51111#  T(  1,  1)(  6,  3)(  3,   2) | 0.603779694 0.603779694 0.603779694 0.000000000 
Par# 51112#  T(  2,  1)(  6,  3)(  3,   2) | 0.410260713 0.410260713 0.410260713 0.000000000 
Par# 51113#  T(  3,  1)(  6,  3)(  3,   2) | 0.289425178 0.289425178 0.289425178 0.000000000 
Par# 51114#  T(  4,  1)(  6,  3)(  3,   2) | 0.170086381 0.170086381 0.170086381 0.000000000 
Par# 51115#  T(  1,  2)(  6,  3)(  3,   2) | 0.205302600 0.205302600 0.205302600 0.000000000 
Par# 51116#  T(  2,  2)(  6,  3)(  3,   2) | 0.345646511 0.345646511 0.345646511 0.000000000 
Par# 51117#  T(  3,  2)(  6,  3)(  3,   2) | 0.249841062 0.249841062 0.249841062 0.000000000 
Par# 51118#  T(  4,  2)(  6,  3)(  3,   2) | 0.240763643 0.240763643 0.240763643 0.000000000 
Par# 51119#  T(  1,  3)(  6,  3)(  3,   2) | 0.090826992 0.090826992 0.090826992 0.000000000 
Par# 51120#  T(  2,  3)(  6,  3)(  3,   2) | 0.167503061 0.167503061 0.167503061 0.000000000 
Par# 51121#  T(  3,  3)(  6,  3)(  3,   2) | 0.274690790 0.274690790 0.274690790 0.000000000 
Par# 51122#  T(  4,  3)(  6,  3)(  3,   2) | 0.328705224 0.328705224 0.328705224 0.000000000 
Par# 51123#  T(  1,  4)(  6,  3)(  3,   2) | 0.100090715 0.100090715 0.100090715 0.000000000 
Par# 51124#  T(  2,  4)(  6,  3)(  3,   2) | 0.076589714 0.076589714 0.076589714 0.000000000 
Par# 51125#  T(  3,  4)(  6,  3)(  3,   2) | 0.186042970 0.186042970 0.186042970 0.000000000 
Par# 51126#  T(  4,  4)(  6,  3)(  3,   2) | 0.260444751 0.260444751 0.260444751 0.000000000 
Par# 51127#  T(  5,  5)(  6,  3)(  3,   2) | 1.000000000 1.000000000 1.000000000 0.000000000 
Par# 51128#  T(  1,  1)(  7,  3)(  3,   2) | 0.603779694 0.603779694 0.603779694 0.000000000 
Par# 51129#  T(  2,  1)(  7,  3)(  3,   2) | 0.410260713 0.410260713 0.410260713 0.000000000 
Par# 51130#  T(  3,  1)(  7,  3)(  3,   2) | 0.289425178 0.289425178 0.289425178 0.000000000 
Par# 51131#  T(  4,  1)(  7,  3)(  3,   2) | 0.170086381 0.170086381 0.170086381 0.000000000 
Par# 51132#  T(  1,  2)(  7,  3)(  3,   2) | 0.205302600 0.205302600 0.205302600 0.000000000 
Par# 51133#  T(  2,  2)(  7,  3)(  3,   2) | 0.345646511 0.345646511 0.345646511 0.000000000 
Par# 51134#  T(  3,  2)(  7,  3)(  3,   2) | 0.249841062 0.249841062 0.249841062 0.000000000 
Par# 51135#  T(  4,  2)(  7,  3)(  3,   2) | 0.240763643 0.240763643 0.240763643 0.000000000 
Par# 51136#  T(  1,  3)(  7,  3)(  3,   2) | 0.090826992 0.090826992 0.090826992 0.000000000 
Par# 51137#  T(  2,  3)(  7,  3)(  3,   2) | 0.167503061 0.167503061 0.167503061 0.000000000 
Par# 51138#  T(  3,  3)(  7,  3)(  3,   2) | 0.274690790 0.274690790 0.274690790 0.000000000 
Par# 51139#  T(  4,  3)(  7,  3)(  3,   2) | 0.328705224 0.328705224 0.328705224 0.000000000 
Par# 51140#  T(  1,  4)(  7,  3)(  3,   2) | 0.100090715 0.100090715 0.100090715 0.000000000 
Par# 51141#  T(  2,  4)(  7,  3)(  3,   2) | 0.076589714 0.076589714 0.076589714 0.000000000 
Par# 51142#  T(  3,  4)(  7,  3)(  3,   2) | 0.186042970 0.186042970 0.186042970 0.000000000 
Par# 51143#  T(  4,  4)(  7,  3)(  3,   2) | 0.260444751 0.260444751 0.260444751 0.000000000 
Par# 51144#  T(  5,  5)(  7,  3)(  3,   2) | 1.000000000 1.000000000 1.000000000 0.000000000 
Par# 51145#  T(  1,  1)(  8,  3)(  3,   2) | 0.603779694 0.603779694 0.603779694 0.000000000 
Par# 51146#  T(  2,  1)(  8,  3)(  3,   2) | 0.410260713 0.410260713 0.410260713 0.000000000 
Par# 51147#  T(  3,  1)(  8,  3)(  3,   2) | 0.289425178 0.289425178 0.289425178 0.000000000 
Par# 51148#  T(  4,  1)(  8,  3)(  3,   2) | 0.170086381 0.170086381 0.170086381 0.000000000 
Par# 51149#  T(  1,  2)(  8,  3)(  3,   2) | 0.205302600 0.205302600 0.205302600 0.000000000 
Par# 51150#  T(  2,  2)(  8,  3)(  3,   2) | 0.345646511 0.345646511 0.345646511 0.000000000 
Par# 51151#  T(  3,  2)(  8,  3)(  3,   2) | 0.249841062 0.249841062 0.249841062 0.000000000 
Par# 51152#  T(  4,  2)(  8,  3)(  3,   2) | 0.240763643 0.240763643 0.240763643 0.000000000 
Par# 51153#  T(  1,  3)(  8,  3)(  3,   2) | 0.090826992 0.090826992 0.090826992 0.000000000 
Par# 51154#  T(  2,  3)(  8,  3)(  3,   2) | 0.167503061 0.167503061 0.167503061 0.000000000 
Par# 51155#  T(  3,  3)(  8,  3)(  3,   2) | 0.274690790 0.274690790 0.274690790 0.000000000 
Par# 51156#  T(  4,  3)(  8,  3)(  3,   2) | 0.328705224 0.328705224 0.328705224 0.000000000 
Par# 51157#  T(  1,  4)(  8,  3)(  3,   2) | 0.100090715 0.100090715 0.100090715 0.000000000 
Par# 51158#  T(  2,  4)(  8,  3)(  3,   2) | 0.076589714 0.076589714 0.076589714 0.000000000 
Par# 51159#  T(  3,  4)(  8,  3)(  3,   2) | 0.186042970 0.186042970 0.186042970 0.000000000 
Par# 51160#  T(  4,  4)(  8,  3)(  3,   2) | 0.260444751 0.260444751 0.260444751 0.000000000 
Par# 51161#  T(  5,  5)(  8,  3)(  3,   2) | 1.000000000 1.000000000 1.000000000 0.000000000 
Par# 51162#  T(  1,  1)(  9,  3)(  3,   2) | 0.603779694 0.603779694 0.603779694 0.000000000 
Par# 51163#  T(  2,  1)(  9,  3)(  3,   2) | 0.410260713 0.410260713 0.410260713 0.000000000 
Par# 51164#  T(  3,  1)(  9,  3)(  3,   2) | 0.289425178 0.289425178 0.289425178 0.000000000 
Par# 51165#  T(  4,  1)(  9,  3)(  3,   2) | 0.170086381 0.170086381 0.170086381 0.000000000 
Par# 51166#  T(  1,  2)(  9,  3)(  3,   2) | 0.205302600 0.205302600 0.205302600 0.000000000 
Par# 51167#  T(  2,  2)(  9,  3)(  3,   2) | 0.345646511 0.345646511 0.345646511 0.000000000 
Par# 51168#  T(  3,  2)(  9,  3)(  3,   2) | 0.249841062 0.249841062 0.249841062 0.000000000 
Par# 51169#  T(  4,  2)(  9,  3)(  3,   2) | 0.240763643 0.240763643 0.240763643 0.000000000 
Par# 51170#  T(  1,  3)(  9,  3)(  3,   2) | 0.090826992 0.090826992 0.090826992 0.000000000 
Par# 51171#  T(  2,  3)(  9,  3)(  3,   2) | 0.167503061 0.167503061 0.167503061 0.000000000 
Par# 51172#  T(  3,  3)(  9,  3)(  3,   2) | 0.274690790 0.274690790 0.274690790 0.000000000 
Par# 51173#  T(  4,  3)(  9,  3)(  3,   2) | 0.328705224 0.328705224 0.328705224 0.000000000 
Par# 51174#  T(  1,  4)(  9,  3)(  3,   2) | 0.100090715 0.100090715 0.100090715 0.000000000 
Par# 51175#  T(  2,  4)(  9,  3)(  3,   2) | 0.076589714 0.076589714 0.076589714 0.000000000 
Par# 51176#  T(  3,  4)(  9,  3)(  3,   2) | 0.186042970 0.186042970 0.186042970 0.000000000 
Par# 51177#  T(  4,  4)(  9,  3)(  3,   2) | 0.260444751 0.260444751 0.260444751 0.000000000 
Par# 51178#  T(  5,  5)(  9,  3)(  3,   2) | 1.000000000 1.000000000 1.000000000 0.000000000 
Par# 51179#  T(  1,  1)( 10,  3)(  3,   2) | 0.603779694 0.603779694 0.603779694 0.000000000 
Par# 51180#  T(  2,  1)( 10,  3)(  3,   2) | 0.410260713 0.410260713 0.410260713 0.000000000 
Par# 51181#  T(  3,  1)( 10,  3)(  3,   2) | 0.289425178 0.289425178 0.289425178 0.000000000 
Par# 51182#  T(  4,  1)( 10,  3)(  3,   2) | 0.170086381 0.170086381 0.170086381 0.000000000 
Par# 51183#  T(  1,  2)( 10,  3)(  3,   2) | 0.205302600 0.205302600 0.205302600 0.000000000 
Par# 51184#  T(  2,  2)( 10,  3)(  3,   2) | 0.345646511 0.345646511 0.345646511 0.000000000 
Par# 51185#  T(  3,  2)( 10,  3)(  3,   2) | 0.249841062 0.249841062 0.249841062 0.000000000 
Par# 51186#  T(  4,  2)( 10,  3)(  3,   2) | 0.240763643 0.240763643 0.240763643 0.000000000 
Par# 51187#  T(  1,  3)( 10,  3)(  3,   2) | 0.090826992 0.090826992 0.090826992 0.000000000 
Par# 51188#  T(  2,  3)( 10,  3)(  3,   2) | 0.167503061 0.167503061 0.167503061 0.000000000 
Par# 51189#  T(  3,  3)( 10,  3)(  3,   2) | 0.274690790 0.274690790 0.274690790 0.000000000 
Par# 51190#  T(  4,  3)( 10,  3)(  3,   2) | 0.328705224 0.328705224 0.328705224 0.000000000 
Par# 51191#  T(  1,  4)( 10,  3)(  3,   2) | 0.100090715 0.100090715 0.100090715 0.000000000 
Par# 51192#  T(  2,  4)( 10,  3)(  3,   2) | 0.076589714 0.076589714 0.076589714 0.000000000 
Par# 51193#  T(  3,  4)( 10,  3)(  3,   2) | 0.186042970 0.186042970 0.186042970 0.000000000 
Par# 51194#  T(  4,  4)( 10,  3)(  3,   2) | 0.260444751 0.260444751 0.260444751 0.000000000 
Par# 51195#  T(  5,  5)( 10,  3)(  3,   2) | 1.000000000 1.000000000 1.000000000 0.000000000 
Par# 51196#  T(  1,  1)( 11,  3)(  3,   2) | 0.603779694 0.603779694 0.603779694 0.000000000 
Par# 51197#  T(  2,  1)( 11,  3)(  3,   2) | 0.410260713 0.410260713 0.410260713 0.000000000 
Par# 51198#  T(  3,  1)( 11,  3)(  3,   2) | 0.289425178 0.289425178 0.289425178 0.000000000 
Par# 51199#  T(  4,  1)( 11,  3)(  3,   2) | 0.170086381 0.170086381 0.170086381 0.000000000 
Par# 51200#  T(  1,  2)( 11,  3)(  3,   2) | 0.205302600 0.205302600 0.205302600 0.000000000 
Par# 51201#  T(  2,  2)( 11,  3)(  3,   2) | 0.345646511 0.345646511 0.345646511 0.000000000 
Par# 51202#  T(  3,  2)( 11,  3)(  3,   2) | 0.249841062 0.249841062 0.249841062 0.000000000 
Par# 51203#  T(  4,  2)( 11,  3)(  3,   2) | 0.240763643 0.240763643 0.240763643 0.000000000 
Par# 51204#  T(  1,  3)( 11,  3)(  3,   2) | 0.090826992 0.090826992 0.090826992 0.000000000 
Par# 51205#  T(  2,  3)( 11,  3)(  3,   2) | 0.167503061 0.167503061 0.167503061 0.000000000 
Par# 51206#  T(  3,  3)( 11,  3)(  3,   2) | 0.274690790 0.274690790 0.274690790 0.000000000 
Par# 51207#  T(  4,  3)( 11,  3)(  3,   2) | 0.328705224 0.328705224 0.328705224 0.000000000 
Par# 51208#  T(  1,  4)( 11,  3)(  3,   2) | 0.100090715 0.100090715 0.100090715 0.000000000 
Par# 51209#  T(  2,  4)( 11,  3)(  3,   2) | 0.076589714 0.076589714 0.076589714 0.000000000 
Par# 51210#  T(  3,  4)( 11,  3)(  3,   2) | 0.186042970 0.186042970 0.186042970 0.000000000 
Par# 51211#  T(  4,  4)( 11,  3)(  3,   2) | 0.260444751 0.260444751 0.260444751 0.000000000 
Par# 51212#  T(  5,  5)( 11,  3)(  3,   2) | 1.000000000 1.000000000 1.000000000 0.000000000 
Par# 51213#  T(  1,  1)( 12,  3)(  3,   2) | 0.603779694 0.603779694 0.603779694 0.000000000 
Par# 51214#  T(  2,  1)( 12,  3)(  3,   2) | 0.410260713 0.410260713 0.410260713 0.000000000 
Par# 51215#  T(  3,  1)( 12,  3)(  3,   2) | 0.289425178 0.289425178 0.289425178 0.000000000 
Par# 51216#  T(  4,  1)( 12,  3)(  3,   2) | 0.170086381 0.170086381 0.170086381 0.000000000 
Par# 51217#  T(  1,  2)( 12,  3)(  3,   2) | 0.205302600 0.205302600 0.205302600 0.000000000 
Par# 51218#  T(  2,  2)( 12,  3)(  3,   2) | 0.345646511 0.345646511 0.345646511 0.000000000 
Par# 51219#  T(  3,  2)( 12,  3)(  3,   2) | 0.249841062 0.249841062 0.249841062 0.000000000 
Par# 51220#  T(  4,  2)( 12,  3)(  3,   2) | 0.240763643 0.240763643 0.240763643 0.000000000 
Par# 51221#  T(  1,  3)( 12,  3)(  3,   2) | 0.090826992 0.090826992 0.090826992 0.000000000 
Par# 51222#  T(  2,  3)( 12,  3)(  3,   2) | 0.167503061 0.167503061 0.167503061 0.000000000 
Par# 51223#  T(  3,  3)( 12,  3)(  3,   2) | 0.274690790 0.274690790 0.274690790 0.000000000 
Par# 51224#  T(  4,  3)( 12,  3)(  3,   2) | 0.328705224 0.328705224 0.328705224 0.000000000 
Par# 51225#  T(  1,  4)( 12,  3)(  3,   2) | 0.100090715 0.100090715 0.100090715 0.000000000 
Par# 51226#  T(  2,  4)( 12,  3)(  3,   2) | 0.076589714 0.076589714 0.076589714 0.000000000 
Par# 51227#  T(  3,  4)( 12,  3)(  3,   2) | 0.186042970 0.186042970 0.186042970 0.000000000 
Par# 51228#  T(  4,  4)( 12,  3)(  3,   2) | 0.260444751 0.260444751 0.260444751 0.000000000 
Par# 51229#  T(  5,  5)( 12,  3)(  3,   2) | 1.000000000 1.000000000 1.000000000 0.000000000 
Par# 51230#  T(  1,  1)( 13,  3)(  3,   2) | 0.603779694 0.603779694 0.603779694 0.000000000 
Par# 51231#  T(  2,  1)( 13,  3)(  3,   2) | 0.410260713 0.410260713 0.410260713 0.000000000 
Par# 51232#  T(  3,  1)( 13,  3)(  3,   2) | 0.289425178 0.289425178 0.289425178 0.000000000 
Par# 51233#  T(  4,  1)( 13,  3)(  3,   2) | 0.170086381 0.170086381 0.170086381 0.000000000 
Par# 51234#  T(  1,  2)( 13,  3)(  3,   2) | 0.205302600 0.205302600 0.205302600 0.000000000 
Par# 51235#  T(  2,  2)( 13,  3)(  3,   2) | 0.345646511 0.345646511 0.345646511 0.000000000 
Par# 51236#  T(  3,  2)( 13,  3)(  3,   2) | 0.249841062 0.249841062 0.249841062 0.000000000 
Par# 51237#  T(  4,  2)( 13,  3)(  3,   2) | 0.240763643 0.240763643 0.240763643 0.000000000 
Par# 51238#  T(  1,  3)( 13,  3)(  3,   2) | 0.090826992 0.090826992 0.090826992 0.000000000 
Par# 51239#  T(  2,  3)( 13,  3)(  3,   2) | 0.167503061 0.167503061 0.167503061 0.000000000 
Par# 51240#  T(  3,  3)( 13,  3)(  3,   2) | 0.274690790 0.274690790 0.274690790 0.000000000 
Par# 51241#  T(  4,  3)( 13,  3)(  3,   2) | 0.328705224 0.328705224 0.328705224 0.000000000 
Par# 51242#  T(  1,  4)( 13,  3)(  3,   2) | 0.100090715 0.100090715 0.100090715 0.000000000 
Par# 51243#  T(  2,  4)( 13,  3)(  3,   2) | 0.076589714 0.076589714 0.076589714 0.000000000 
Par# 51244#  T(  3,  4)( 13,  3)(  3,   2) | 0.186042970 0.186042970 0.186042970 0.000000000 
Par# 51245#  T(  4,  4)( 13,  3)(  3,   2) | 0.260444751 0.260444751 0.260444751 0.000000000 
Par# 51246#  T(  5,  5)( 13,  3)(  3,   2) | 1.000000000 1.000000000 1.000000000 0.000000000 
Par# 51247#  T(  1,  1)( 14,  3)(  3,   2) | 0.603779694 0.603779694 0.603779694 0.000000000 
Par# 51248#  T(  2,  1)( 14,  3)(  3,   2) | 0.410260713 0.410260713 0.410260713 0.000000000 
Par# 51249#  T(  3,  1)( 14,  3)(  3,   2) | 0.289425178 0.289425178 0.289425178 0.000000000 
Par# 51250#  T(  4,  1)( 14,  3)(  3,   2) | 0.170086381 0.170086381 0.170086381 0.000000000 
Par# 51251#  T(  1,  2)( 14,  3)(  3,   2) | 0.205302600 0.205302600 0.205302600 0.000000000 
Par# 51252#  T(  2,  2)( 14,  3)(  3,   2) | 0.345646511 0.345646511 0.345646511 0.000000000 
Par# 51253#  T(  3,  2)( 14,  3)(  3,   2) | 0.249841062 0.249841062 0.249841062 0.000000000 
Par# 51254#  T(  4,  2)( 14,  3)(  3,   2) | 0.240763643 0.240763643 0.240763643 0.000000000 
Par# 51255#  T(  1,  3)( 14,  3)(  3,   2) | 0.090826992 0.090826992 0.090826992 0.000000000 
Par# 51256#  T(  2,  3)( 14,  3)(  3,   2) | 0.167503061 0.167503061 0.167503061 0.000000000 
Par# 51257#  T(  3,  3)( 14,  3)(  3,   2) | 0.274690790 0.274690790 0.274690790 0.000000000 
Par# 51258#  T(  4,  3)( 14,  3)(  3,   2) | 0.328705224 0.328705224 0.328705224 0.000000000 
Par# 51259#  T(  1,  4)( 14,  3)(  3,   2) | 0.100090715 0.100090715 0.100090715 0.000000000 
Par# 51260#  T(  2,  4)( 14,  3)(  3,   2) | 0.076589714 0.076589714 0.076589714 0.000000000 
Par# 51261#  T(  3,  4)( 14,  3)(  3,   2) | 0.186042970 0.186042970 0.186042970 0.000000000 
Par# 51262#  T(  4,  4)( 14,  3)(  3,   2) | 0.260444751 0.260444751 0.260444751 0.000000000 
Par# 51263#  T(  5,  5)( 14,  3)(  3,   2) | 1.000000000 1.000000000 1.000000000 0.000000000 
Par# 51264#  T(  1,  1)( 15,  3)(  3,   2) | 0.603779694 0.603779694 0.603779694 0.000000000 
Par# 51265#  T(  2,  1)( 15,  3)(  3,   2) | 0.410260713 0.410260713 0.410260713 0.000000000 
Par# 51266#  T(  3,  1)( 15,  3)(  3,   2) | 0.289425178 0.289425178 0.289425178 0.000000000 
Par# 51267#  T(  4,  1)( 15,  3)(  3,   2) | 0.170086381 0.170086381 0.170086381 0.000000000 
Par# 51268#  T(  1,  2)( 15,  3)(  3,   2) | 0.205302600 0.205302600 0.205302600 0.000000000 
Par# 51269#  T(  2,  2)( 15,  3)(  3,   2) | 0.345646511 0.345646511 0.345646511 0.000000000 
Par# 51270#  T(  3,  2)( 15,  3)(  3,   2) | 0.249841062 0.249841062 0.249841062 0.000000000 
Par# 51271#  T(  4,  2)( 15,  3)(  3,   2) | 0.240763643 0.240763643 0.240763643 0.000000000 
Par# 51272#  T(  1,  3)( 15,  3)(  3,   2) | 0.090826992 0.090826992 0.090826992 0.000000000 
Par# 51273#  T(  2,  3)( 15,  3)(  3,   2) | 0.167503061 0.167503061 0.167503061 0.000000000 
Par# 51274#  T(  3,  3)( 15,  3)(  3,   2) | 0.274690790 0.274690790 0.274690790 0.000000000 
Par# 51275#  T(  4,  3)( 15,  3)(  3,   2) | 0.328705224 0.328705224 0.328705224 0.000000000 
Par# 51276#  T(  1,  4)( 15,  3)(  3,   2) | 0.100090715 0.100090715 0.100090715 0.000000000 
Par# 51277#  T(  2,  4)( 15,  3)(  3,   2) | 0.076589714 0.076589714 0.076589714 0.000000000 
Par# 51278#  T(  3,  4)( 15,  3)(  3,   2) | 0.186042970 0.186042970 0.186042970 0.000000000 
Par# 51279#  T(  4,  4)( 15,  3)(  3,   2) | 0.260444751 0.260444751 0.260444751 0.000000000 
Par# 51280#  T(  5,  5)( 15,  3)(  3,   2) | 1.000000000 1.000000000 1.000000000 0.000000000 
Par# 51281#  T(  1,  1)( 16,  3)(  3,   2) | 0.603779694 0.603779694 0.603779694 0.000000000 
Par# 51282#  T(  2,  1)( 16,  3)(  3,   2) | 0.410260713 0.410260713 0.410260713 0.000000000 
Par# 51283#  T(  3,  1)( 16,  3)(  3,   2) | 0.289425178 0.289425178 0.289425178 0.000000000 
Par# 51284#  T(  4,  1)( 16,  3)(  3,   2) | 0.170086381 0.170086381 0.170086381 0.000000000 
Par# 51285#  T(  1,  2)( 16,  3)(  3,   2) | 0.205302600 0.205302600 0.205302600 0.000000000 
Par# 51286#  T(  2,  2)( 16,  3)(  3,   2) | 0.345646511 0.345646511 0.345646511 0.000000000 
Par# 51287#  T(  3,  2)( 16,  3)(  3,   2) | 0.249841062 0.249841062 0.249841062 0.000000000 
Par# 51288#  T(  4,  2)( 16,  3)(  3,   2) | 0.240763643 0.240763643 0.240763643 0.000000000 
Par# 51289#  T(  1,  3)( 16,  3)(  3,   2) | 0.090826992 0.090826992 0.090826992 0.000000000 
Par# 51290#  T(  2,  3)( 16,  3)(  3,   2) | 0.167503061 0.167503061 0.167503061 0.000000000 
Par# 51291#  T(  3,  3)( 16,  3)(  3,   2) | 0.274690790 0.274690790 0.274690790 0.000000000 
Par# 51292#  T(  4,  3)( 16,  3)(  3,   2) | 0.328705224 0.328705224 0.328705224 0.000000000 
Par# 51293#  T(  1,  4)( 16,  3)(  3,   2) | 0.100090715 0.100090715 0.100090715 0.000000000 
Par# 51294#  T(  2,  4)( 16,  3)(  3,   2) | 0.076589714 0.076589714 0.076589714 0.000000000 
Par# 51295#  T(  3,  4)( 16,  3)(  3,   2) | 0.186042970 0.186042970 0.186042970 0.000000000 
Par# 51296#  T(  4,  4)( 16,  3)(  3,   2) | 0.260444751 0.260444751 0.260444751 0.000000000 
Par# 51297#  T(  5,  5)( 16,  3)(  3,   2) | 1.000000000 1.000000000 1.000000000 0.000000000 
Par# 51298#  T(  1,  1)( 17,  3)(  3,   2) | 0.603779694 0.603779694 0.603779694 0.000000000 
Par# 51299#  T(  2,  1)( 17,  3)(  3,   2) | 0.410260713 0.410260713 0.410260713 0.000000000 
Par# 51300#  T(  3,  1)( 17,  3)(  3,   2) | 0.289425178 0.289425178 0.289425178 0.000000000 
Par# 51301#  T(  4,  1)( 17,  3)(  3,   2) | 0.170086381 0.170086381 0.170086381 0.000000000 
Par# 51302#  T(  1,  2)( 17,  3)(  3,   2) | 0.205302600 0.205302600 0.205302600 0.000000000 
Par# 51303#  T(  2,  2)( 17,  3)(  3,   2) | 0.345646511 0.345646511 0.345646511 0.000000000 
Par# 51304#  T(  3,  2)( 17,  3)(  3,   2) | 0.249841062 0.249841062 0.249841062 0.000000000 
Par# 51305#  T(  4,  2)( 17,  3)(  3,   2) | 0.240763643 0.240763643 0.240763643 0.000000000 
Par# 51306#  T(  1,  3)( 17,  3)(  3,   2) | 0.090826992 0.090826992 0.090826992 0.000000000 
Par# 51307#  T(  2,  3)( 17,  3)(  3,   2) | 0.167503061 0.167503061 0.167503061 0.000000000 
Par# 51308#  T(  3,  3)( 17,  3)(  3,   2) | 0.274690790 0.274690790 0.274690790 0.000000000 
Par# 51309#  T(  4,  3)( 17,  3)(  3,   2) | 0.328705224 0.328705224 0.328705224 0.000000000 
Par# 51310#  T(  1,  4)( 17,  3)(  3,   2) | 0.100090715 0.100090715 0.100090715 0.000000000 
Par# 51311#  T(  2,  4)( 17,  3)(  3,   2) | 0.076589714 0.076589714 0.076589714 0.000000000 
Par# 51312#  T(  3,  4)( 17,  3)(  3,   2) | 0.186042970 0.186042970 0.186042970 0.000000000 
Par# 51313#  T(  4,  4)( 17,  3)(  3,   2) | 0.260444751 0.260444751 0.260444751 0.000000000 
Par# 51314#  T(  5,  5)( 17,  3)(  3,   2) | 1.000000000 1.000000000 1.000000000 0.000000000 
Par# 51315#  T(  1,  1)( 18,  3)(  3,   2) | 0.603779694 0.603779694 0.603779694 0.000000000 
Par# 51316#  T(  2,  1)( 18,  3)(  3,   2) | 0.410260713 0.410260713 0.410260713 0.000000000 
Par# 51317#  T(  3,  1)( 18,  3)(  3,   2) | 0.289425178 0.289425178 0.289425178 0.000000000 
Par# 51318#  T(  4,  1)( 18,  3)(  3,   2) | 0.170086381 0.170086381 0.170086381 0.000000000 
Par# 51319#  T(  1,  2)( 18,  3)(  3,   2) | 0.205302600 0.205302600 0.205302600 0.000000000 
Par# 51320#  T(  2,  2)( 18,  3)(  3,   2) | 0.345646511 0.345646511 0.345646511 0.000000000 
Par# 51321#  T(  3,  2)( 18,  3)(  3,   2) | 0.249841062 0.249841062 0.249841062 0.000000000 
Par# 51322#  T(  4,  2)( 18,  3)(  3,   2) | 0.240763643 0.240763643 0.240763643 0.000000000 
Par# 51323#  T(  1,  3)( 18,  3)(  3,   2) | 0.090826992 0.090826992 0.090826992 0.000000000 
Par# 51324#  T(  2,  3)( 18,  3)(  3,   2) | 0.167503061 0.167503061 0.167503061 0.000000000 
Par# 51325#  T(  3,  3)( 18,  3)(  3,   2) | 0.274690790 0.274690790 0.274690790 0.000000000 
Par# 51326#  T(  4,  3)( 18,  3)(  3,   2) | 0.328705224 0.328705224 0.328705224 0.000000000 
Par# 51327#  T(  1,  4)( 18,  3)(  3,   2) | 0.100090715 0.100090715 0.100090715 0.000000000 
Par# 51328#  T(  2,  4)( 18,  3)(  3,   2) | 0.076589714 0.076589714 0.076589714 0.000000000 
Par# 51329#  T(  3,  4)( 18,  3)(  3,   2) | 0.186042970 0.186042970 0.186042970 0.000000000 
Par# 51330#  T(  4,  4)( 18,  3)(  3,   2) | 0.260444751 0.260444751 0.260444751 0.000000000 
Par# 51331#  T(  5,  5)( 18,  3)(  3,   2) | 1.000000000 1.000000000 1.000000000 0.000000000 
Par# 51332#  T(  1,  1)( 19,  3)(  3,   2) | 0.603779694 0.603779694 0.603779694 0.000000000 
Par# 51333#  T(  2,  1)( 19,  3)(  3,   2) | 0.410260713 0.410260713 0.410260713 0.000000000 
Par# 51334#  T(  3,  1)( 19,  3)(  3,   2) | 0.289425178 0.289425178 0.289425178 0.000000000 
Par# 51335#  T(  4,  1)( 19,  3)(  3,   2) | 0.170086381 0.170086381 0.170086381 0.000000000 
Par# 51336#  T(  1,  2)( 19,  3)(  3,   2) | 0.205302600 0.205302600 0.205302600 0.000000000 
Par# 51337#  T(  2,  2)( 19,  3)(  3,   2) | 0.345646511 0.345646511 0.345646511 0.000000000 
Par# 51338#  T(  3,  2)( 19,  3)(  3,   2) | 0.249841062 0.249841062 0.249841062 0.000000000 
Par# 51339#  T(  4,  2)( 19,  3)(  3,   2) | 0.240763643 0.240763643 0.240763643 0.000000000 
Par# 51340#  T(  1,  3)( 19,  3)(  3,   2) | 0.090826992 0.090826992 0.090826992 0.000000000 
Par# 51341#  T(  2,  3)( 19,  3)(  3,   2) | 0.167503061 0.167503061 0.167503061 0.000000000 
Par# 51342#  T(  3,  3)( 19,  3)(  3,   2) | 0.274690790 0.274690790 0.274690790 0.000000000 
Par# 51343#  T(  4,  3)( 19,  3)(  3,   2) | 0.328705224 0.328705224 0.328705224 0.000000000 
Par# 51344#  T(  1,  4)( 19,  3)(  3,   2) | 0.100090715 0.100090715 0.100090715 0.000000000 
Par# 51345#  T(  2,  4)( 19,  3)(  3,   2) | 0.076589714 0.076589714 0.076589714 0.000000000 
Par# 51346#  T(  3,  4)( 19,  3)(  3,   2) | 0.186042970 0.186042970 0.186042970 0.000000000 
Par# 51347#  T(  4,  4)( 19,  3)(  3,   2) | 0.260444751 0.260444751 0.260444751 0.000000000 
Par# 51348#  T(  5,  5)( 19,  3)(  3,   2) | 1.000000000 1.000000000 1.000000000 0.000000000 
Par# 51349#  T(  1,  1)( 20,  3)(  3,   2) | 0.603779694 0.603779694 0.603779694 0.000000000 
Par# 51350#  T(  2,  1)( 20,  3)(  3,   2) | 0.410260713 0.410260713 0.410260713 0.000000000 
Par# 51351#  T(  3,  1)( 20,  3)(  3,   2) | 0.289425178 0.289425178 0.289425178 0.000000000 
Par# 51352#  T(  4,  1)( 20,  3)(  3,   2) | 0.170086381 0.170086381 0.170086381 0.000000000 
Par# 51353#  T(  1,  2)( 20,  3)(  3,   2) | 0.205302600 0.205302600 0.205302600 0.000000000 
Par# 51354#  T(  2,  2)( 20,  3)(  3,   2) | 0.345646511 0.345646511 0.345646511 0.000000000 
Par# 51355#  T(  3,  2)( 20,  3)(  3,   2) | 0.249841062 0.249841062 0.249841062 0.000000000 
Par# 51356#  T(  4,  2)( 20,  3)(  3,   2) | 0.240763643 0.240763643 0.240763643 0.000000000 
Par# 51357#  T(  1,  3)( 20,  3)(  3,   2) | 0.090826992 0.090826992 0.090826992 0.000000000 
Par# 51358#  T(  2,  3)( 20,  3)(  3,   2) | 0.167503061 0.167503061 0.167503061 0.000000000 
Par# 51359#  T(  3,  3)( 20,  3)(  3,   2) | 0.274690790 0.274690790 0.274690790 0.000000000 
Par# 51360#  T(  4,  3)( 20,  3)(  3,   2) | 0.328705224 0.328705224 0.328705224 0.000000000 
Par# 51361#  T(  1,  4)( 20,  3)(  3,   2) | 0.100090715 0.100090715 0.100090715 0.000000000 
Par# 51362#  T(  2,  4)( 20,  3)(  3,   2) | 0.076589714 0.076589714 0.076589714 0.000000000 
Par# 51363#  T(  3,  4)( 20,  3)(  3,   2) | 0.186042970 0.186042970 0.186042970 0.000000000 
Par# 51364#  T(  4,  4)( 20,  3)(  3,   2) | 0.260444751 0.260444751 0.260444751 0.000000000 
Par# 51365#  T(  5,  5)( 20,  3)(  3,   2) | 1.000000000 1.000000000 1.000000000 0.000000000 
Par# 51366#  T(  1,  1)( 21,  3)(  3,   2) | 0.603779694 0.603779694 0.603779694 0.000000000 
Par# 51367#  T(  2,  1)( 21,  3)(  3,   2) | 0.410260713 0.410260713 0.410260713 0.000000000 
Par# 51368#  T(  3,  1)( 21,  3)(  3,   2) | 0.289425178 0.289425178 0.289425178 0.000000000 
Par# 51369#  T(  4,  1)( 21,  3)(  3,   2) | 0.170086381 0.170086381 0.170086381 0.000000000 
Par# 51370#  T(  1,  2)( 21,  3)(  3,   2) | 0.205302600 0.205302600 0.205302600 0.000000000 
Par# 51371#  T(  2,  2)( 21,  3)(  3,   2) | 0.345646511 0.345646511 0.345646511 0.000000000 
Par# 51372#  T(  3,  2)( 21,  3)(  3,   2) | 0.249841062 0.249841062 0.249841062 0.000000000 
Par# 51373#  T(  4,  2)( 21,  3)(  3,   2) | 0.240763643 0.240763643 0.240763643 0.000000000 
Par# 51374#  T(  1,  3)( 21,  3)(  3,   2) | 0.090826992 0.090826992 0.090826992 0.000000000 
Par# 51375#  T(  2,  3)( 21,  3)(  3,   2) | 0.167503061 0.167503061 0.167503061 0.000000000 
Par# 51376#  T(  3,  3)( 21,  3)(  3,   2) | 0.274690790 0.274690790 0.274690790 0.000000000 
Par# 51377#  T(  4,  3)( 21,  3)(  3,   2) | 0.328705224 0.328705224 0.328705224 0.000000000 
Par# 51378#  T(  1,  4)( 21,  3)(  3,   2) | 0.100090715 0.100090715 0.100090715 0.000000000 
Par# 51379#  T(  2,  4)( 21,  3)(  3,   2) | 0.076589714 0.076589714 0.076589714 0.000000000 
Par# 51380#  T(  3,  4)( 21,  3)(  3,   2) | 0.186042970 0.186042970 0.186042970 0.000000000 
Par# 51381#  T(  4,  4)( 21,  3)(  3,   2) | 0.260444751 0.260444751 0.260444751 0.000000000 
Par# 51382#  T(  5,  5)( 21,  3)(  3,   2) | 1.000000000 1.000000000 1.000000000 0.000000000 
Par# 51383#  T(  1,  1)( 22,  3)(  3,   2) | 0.603779694 0.603779694 0.603779694 0.000000000 
Par# 51384#  T(  2,  1)( 22,  3)(  3,   2) | 0.410260713 0.410260713 0.410260713 0.000000000 
Par# 51385#  T(  3,  1)( 22,  3)(  3,   2) | 0.289425178 0.289425178 0.289425178 0.000000000 
Par# 51386#  T(  4,  1)( 22,  3)(  3,   2) | 0.170086381 0.170086381 0.170086381 0.000000000 
Par# 51387#  T(  1,  2)( 22,  3)(  3,   2) | 0.205302600 0.205302600 0.205302600 0.000000000 
Par# 51388#  T(  2,  2)( 22,  3)(  3,   2) | 0.345646511 0.345646511 0.345646511 0.000000000 
Par# 51389#  T(  3,  2)( 22,  3)(  3,   2) | 0.249841062 0.249841062 0.249841062 0.000000000 
Par# 51390#  T(  4,  2)( 22,  3)(  3,   2) | 0.240763643 0.240763643 0.240763643 0.000000000 
Par# 51391#  T(  1,  3)( 22,  3)(  3,   2) | 0.090826992 0.090826992 0.090826992 0.000000000 
Par# 51392#  T(  2,  3)( 22,  3)(  3,   2) | 0.167503061 0.167503061 0.167503061 0.000000000 
Par# 51393#  T(  3,  3)( 22,  3)(  3,   2) | 0.274690790 0.274690790 0.274690790 0.000000000 
Par# 51394#  T(  4,  3)( 22,  3)(  3,   2) | 0.328705224 0.328705224 0.328705224 0.000000000 
Par# 51395#  T(  1,  4)( 22,  3)(  3,   2) | 0.100090715 0.100090715 0.100090715 0.000000000 
Par# 51396#  T(  2,  4)( 22,  3)(  3,   2) | 0.076589714 0.076589714 0.076589714 0.000000000 
Par# 51397#  T(  3,  4)( 22,  3)(  3,   2) | 0.186042970 0.186042970 0.186042970 0.000000000 
Par# 51398#  T(  4,  4)( 22,  3)(  3,   2) | 0.260444751 0.260444751 0.260444751 0.000000000 
Par# 51399#  T(  5,  5)( 22,  3)(  3,   2) | 1.000000000 1.000000000 1.000000000 0.000000000 
Par# 51400#  T(  1,  1)( 23,  3)(  3,   2) | 0.603779694 0.603779694 0.603779694 0.000000000 
Par# 51401#  T(  2,  1)( 23,  3)(  3,   2) | 0.410260713 0.410260713 0.410260713 0.000000000 
Par# 51402#  T(  3,  1)( 23,  3)(  3,   2) | 0.289425178 0.289425178 0.289425178 0.000000000 
Par# 51403#  T(  4,  1)( 23,  3)(  3,   2) | 0.170086381 0.170086381 0.170086381 0.000000000 
Par# 51404#  T(  1,  2)( 23,  3)(  3,   2) | 0.205302600 0.205302600 0.205302600 0.000000000 
Par# 51405#  T(  2,  2)( 23,  3)(  3,   2) | 0.345646511 0.345646511 0.345646511 0.000000000 
Par# 51406#  T(  3,  2)( 23,  3)(  3,   2) | 0.249841062 0.249841062 0.249841062 0.000000000 
Par# 51407#  T(  4,  2)( 23,  3)(  3,   2) | 0.240763643 0.240763643 0.240763643 0.000000000 
Par# 51408#  T(  1,  3)( 23,  3)(  3,   2) | 0.090826992 0.090826992 0.090826992 0.000000000 
Par# 51409#  T(  2,  3)( 23,  3)(  3,   2) | 0.167503061 0.167503061 0.167503061 0.000000000 
Par# 51410#  T(  3,  3)( 23,  3)(  3,   2) | 0.274690790 0.274690790 0.274690790 0.000000000 
Par# 51411#  T(  4,  3)( 23,  3)(  3,   2) | 0.328705224 0.328705224 0.328705224 0.000000000 
Par# 51412#  T(  1,  4)( 23,  3)(  3,   2) | 0.100090715 0.100090715 0.100090715 0.000000000 
Par# 51413#  T(  2,  4)( 23,  3)(  3,   2) | 0.076589714 0.076589714 0.076589714 0.000000000 
Par# 51414#  T(  3,  4)( 23,  3)(  3,   2) | 0.186042970 0.186042970 0.186042970 0.000000000 
Par# 51415#  T(  4,  4)( 23,  3)(  3,   2) | 0.260444751 0.260444751 0.260444751 0.000000000 
Par# 51416#  T(  5,  5)( 23,  3)(  3,   2) | 1.000000000 1.000000000 1.000000000 0.000000000 
Par# 51417#  T(  1,  1)( 24,  3)(  3,   2) | 0.603779694 0.603779694 0.603779694 0.000000000 
Par# 51418#  T(  2,  1)( 24,  3)(  3,   2) | 0.410260713 0.410260713 0.410260713 0.000000000 
Par# 51419#  T(  3,  1)( 24,  3)(  3,   2) | 0.289425178 0.289425178 0.289425178 0.000000000 
Par# 51420#  T(  4,  1)( 24,  3)(  3,   2) | 0.170086381 0.170086381 0.170086381 0.000000000 
Par# 51421#  T(  1,  2)( 24,  3)(  3,   2) | 0.205302600 0.205302600 0.205302600 0.000000000 
Par# 51422#  T(  2,  2)( 24,  3)(  3,   2) | 0.345646511 0.345646511 0.345646511 0.000000000 
Par# 51423#  T(  3,  2)( 24,  3)(  3,   2) | 0.249841062 0.249841062 0.249841062 0.000000000 
Par# 51424#  T(  4,  2)( 24,  3)(  3,   2) | 0.240763643 0.240763643 0.240763643 0.000000000 
Par# 51425#  T(  1,  3)( 24,  3)(  3,   2) | 0.090826992 0.090826992 0.090826992 0.000000000 
Par# 51426#  T(  2,  3)( 24,  3)(  3,   2) | 0.167503061 0.167503061 0.167503061 0.000000000 
Par# 51427#  T(  3,  3)( 24,  3)(  3,   2) | 0.274690790 0.274690790 0.274690790 0.000000000 
Par# 51428#  T(  4,  3)( 24,  3)(  3,   2) | 0.328705224 0.328705224 0.328705224 0.000000000 
Par# 51429#  T(  1,  4)( 24,  3)(  3,   2) | 0.100090715 0.100090715 0.100090715 0.000000000 
Par# 51430#  T(  2,  4)( 24,  3)(  3,   2) | 0.076589714 0.076589714 0.076589714 0.000000000 
Par# 51431#  T(  3,  4)( 24,  3)(  3,   2) | 0.186042970 0.186042970 0.186042970 0.000000000 
Par# 51432#  T(  4,  4)( 24,  3)(  3,   2) | 0.260444751 0.260444751 0.260444751 0.000000000 
Par# 51433#  T(  5,  5)( 24,  3)(  3,   2) | 1.000000000 1.000000000 1.000000000 0.000000000 
Par# 51434#  T(  1,  1)( 25,  3)(  3,   2) | 0.603779694 0.603779694 0.603779694 0.000000000 
Par# 51435#  T(  2,  1)( 25,  3)(  3,   2) | 0.410260713 0.410260713 0.410260713 0.000000000 
Par# 51436#  T(  3,  1)( 25,  3)(  3,   2) | 0.289425178 0.289425178 0.289425178 0.000000000 
Par# 51437#  T(  4,  1)( 25,  3)(  3,   2) | 0.170086381 0.170086381 0.170086381 0.000000000 
Par# 51438#  T(  1,  2)( 25,  3)(  3,   2) | 0.205302600 0.205302600 0.205302600 0.000000000 
Par# 51439#  T(  2,  2)( 25,  3)(  3,   2) | 0.345646511 0.345646511 0.345646511 0.000000000 
Par# 51440#  T(  3,  2)( 25,  3)(  3,   2) | 0.249841062 0.249841062 0.249841062 0.000000000 
Par# 51441#  T(  4,  2)( 25,  3)(  3,   2) | 0.240763643 0.240763643 0.240763643 0.000000000 
Par# 51442#  T(  1,  3)( 25,  3)(  3,   2) | 0.090826992 0.090826992 0.090826992 0.000000000 
Par# 51443#  T(  2,  3)( 25,  3)(  3,   2) | 0.167503061 0.167503061 0.167503061 0.000000000 
Par# 51444#  T(  3,  3)( 25,  3)(  3,   2) | 0.274690790 0.274690790 0.274690790 0.000000000 
Par# 51445#  T(  4,  3)( 25,  3)(  3,   2) | 0.328705224 0.328705224 0.328705224 0.000000000 
Par# 51446#  T(  1,  4)( 25,  3)(  3,   2) | 0.100090715 0.100090715 0.100090715 0.000000000 
Par# 51447#  T(  2,  4)( 25,  3)(  3,   2) | 0.076589714 0.076589714 0.076589714 0.000000000 
Par# 51448#  T(  3,  4)( 25,  3)(  3,   2) | 0.186042970 0.186042970 0.186042970 0.000000000 
Par# 51449#  T(  4,  4)( 25,  3)(  3,   2) | 0.260444751 0.260444751 0.260444751 0.000000000 
Par# 51450#  T(  5,  5)( 25,  3)(  3,   2) | 1.000000000 1.000000000 1.000000000 0.000000000 
Par# 51451#  T(  1,  1)( 26,  3)(  3,   2) | 0.603779694 0.603779694 0.603779694 0.000000000 
Par# 51452#  T(  2,  1)( 26,  3)(  3,   2) | 0.410260713 0.410260713 0.410260713 0.000000000 
Par# 51453#  T(  3,  1)( 26,  3)(  3,   2) | 0.289425178 0.289425178 0.289425178 0.000000000 
Par# 51454#  T(  4,  1)( 26,  3)(  3,   2) | 0.170086381 0.170086381 0.170086381 0.000000000 
Par# 51455#  T(  1,  2)( 26,  3)(  3,   2) | 0.205302600 0.205302600 0.205302600 0.000000000 
Par# 51456#  T(  2,  2)( 26,  3)(  3,   2) | 0.345646511 0.345646511 0.345646511 0.000000000 
Par# 51457#  T(  3,  2)( 26,  3)(  3,   2) | 0.249841062 0.249841062 0.249841062 0.000000000 
Par# 51458#  T(  4,  2)( 26,  3)(  3,   2) | 0.240763643 0.240763643 0.240763643 0.000000000 
Par# 51459#  T(  1,  3)( 26,  3)(  3,   2) | 0.090826992 0.090826992 0.090826992 0.000000000 
Par# 51460#  T(  2,  3)( 26,  3)(  3,   2) | 0.167503061 0.167503061 0.167503061 0.000000000 
Par# 51461#  T(  3,  3)( 26,  3)(  3,   2) | 0.274690790 0.274690790 0.274690790 0.000000000 
Par# 51462#  T(  4,  3)( 26,  3)(  3,   2) | 0.328705224 0.328705224 0.328705224 0.000000000 
Par# 51463#  T(  1,  4)( 26,  3)(  3,   2) | 0.100090715 0.100090715 0.100090715 0.000000000 
Par# 51464#  T(  2,  4)( 26,  3)(  3,   2) | 0.076589714 0.076589714 0.076589714 0.000000000 
Par# 51465#  T(  3,  4)( 26,  3)(  3,   2) | 0.186042970 0.186042970 0.186042970 0.000000000 
Par# 51466#  T(  4,  4)( 26,  3)(  3,   2) | 0.260444751 0.260444751 0.260444751 0.000000000 
Par# 51467#  T(  5,  5)( 26,  3)(  3,   2) | 1.000000000 1.000000000 1.000000000 0.000000000 
Par# 51468#  T(  1,  1)( 27,  3)(  3,   2) | 0.603779694 0.603779694 0.603779694 0.000000000 
Par# 51469#  T(  2,  1)( 27,  3)(  3,   2) | 0.410260713 0.410260713 0.410260713 0.000000000 
Par# 51470#  T(  3,  1)( 27,  3)(  3,   2) | 0.289425178 0.289425178 0.289425178 0.000000000 
Par# 51471#  T(  4,  1)( 27,  3)(  3,   2) | 0.170086381 0.170086381 0.170086381 0.000000000 
Par# 51472#  T(  1,  2)( 27,  3)(  3,   2) | 0.205302600 0.205302600 0.205302600 0.000000000 
Par# 51473#  T(  2,  2)( 27,  3)(  3,   2) | 0.345646511 0.345646511 0.345646511 0.000000000 
Par# 51474#  T(  3,  2)( 27,  3)(  3,   2) | 0.249841062 0.249841062 0.249841062 0.000000000 
Par# 51475#  T(  4,  2)( 27,  3)(  3,   2) | 0.240763643 0.240763643 0.240763643 0.000000000 
Par# 51476#  T(  1,  3)( 27,  3)(  3,   2) | 0.090826992 0.090826992 0.090826992 0.000000000 
Par# 51477#  T(  2,  3)( 27,  3)(  3,   2) | 0.167503061 0.167503061 0.167503061 0.000000000 
Par# 51478#  T(  3,  3)( 27,  3)(  3,   2) | 0.274690790 0.274690790 0.274690790 0.000000000 
Par# 51479#  T(  4,  3)( 27,  3)(  3,   2) | 0.328705224 0.328705224 0.328705224 0.000000000 
Par# 51480#  T(  1,  4)( 27,  3)(  3,   2) | 0.100090715 0.100090715 0.100090715 0.000000000 
Par# 51481#  T(  2,  4)( 27,  3)(  3,   2) | 0.076589714 0.076589714 0.076589714 0.000000000 
Par# 51482#  T(  3,  4)( 27,  3)(  3,   2) | 0.186042970 0.186042970 0.186042970 0.000000000 
Par# 51483#  T(  4,  4)( 27,  3)(  3,   2) | 0.260444751 0.260444751 0.260444751 0.000000000 
Par# 51484#  T(  5,  5)( 27,  3)(  3,   2) | 1.000000000 1.000000000 1.000000000 0.000000000 
Par# 51485#  T(  1,  1)( 28,  3)(  3,   2) | 0.603779694 0.603779694 0.603779694 0.000000000 
Par# 51486#  T(  2,  1)( 28,  3)(  3,   2) | 0.410260713 0.410260713 0.410260713 0.000000000 
Par# 51487#  T(  3,  1)( 28,  3)(  3,   2) | 0.289425178 0.289425178 0.289425178 0.000000000 
Par# 51488#  T(  4,  1)( 28,  3)(  3,   2) | 0.170086381 0.170086381 0.170086381 0.000000000 
Par# 51489#  T(  1,  2)( 28,  3)(  3,   2) | 0.205302600 0.205302600 0.205302600 0.000000000 
Par# 51490#  T(  2,  2)( 28,  3)(  3,   2) | 0.345646511 0.345646511 0.345646511 0.000000000 
Par# 51491#  T(  3,  2)( 28,  3)(  3,   2) | 0.249841062 0.249841062 0.249841062 0.000000000 
Par# 51492#  T(  4,  2)( 28,  3)(  3,   2) | 0.240763643 0.240763643 0.240763643 0.000000000 
Par# 51493#  T(  1,  3)( 28,  3)(  3,   2) | 0.090826992 0.090826992 0.090826992 0.000000000 
Par# 51494#  T(  2,  3)( 28,  3)(  3,   2) | 0.167503061 0.167503061 0.167503061 0.000000000 
Par# 51495#  T(  3,  3)( 28,  3)(  3,   2) | 0.274690790 0.274690790 0.274690790 0.000000000 
Par# 51496#  T(  4,  3)( 28,  3)(  3,   2) | 0.328705224 0.328705224 0.328705224 0.000000000 
Par# 51497#  T(  1,  4)( 28,  3)(  3,   2) | 0.100090715 0.100090715 0.100090715 0.000000000 
Par# 51498#  T(  2,  4)( 28,  3)(  3,   2) | 0.076589714 0.076589714 0.076589714 0.000000000 
Par# 51499#  T(  3,  4)( 28,  3)(  3,   2) | 0.186042970 0.186042970 0.186042970 0.000000000 
Par# 51500#  T(  4,  4)( 28,  3)(  3,   2) | 0.260444751 0.260444751 0.260444751 0.000000000 
Par# 51501#  T(  5,  5)( 28,  3)(  3,   2) | 1.000000000 1.000000000 1.000000000 0.000000000 
Par# 51502#  T(  1,  1)( 29,  3)(  3,   2) | 0.603779694 0.603779694 0.603779694 0.000000000 
Par# 51503#  T(  2,  1)( 29,  3)(  3,   2) | 0.410260713 0.410260713 0.410260713 0.000000000 
Par# 51504#  T(  3,  1)( 29,  3)(  3,   2) | 0.289425178 0.289425178 0.289425178 0.000000000 
Par# 51505#  T(  4,  1)( 29,  3)(  3,   2) | 0.170086381 0.170086381 0.170086381 0.000000000 
Par# 51506#  T(  1,  2)( 29,  3)(  3,   2) | 0.205302600 0.205302600 0.205302600 0.000000000 
Par# 51507#  T(  2,  2)( 29,  3)(  3,   2) | 0.345646511 0.345646511 0.345646511 0.000000000 
Par# 51508#  T(  3,  2)( 29,  3)(  3,   2) | 0.249841062 0.249841062 0.249841062 0.000000000 
Par# 51509#  T(  4,  2)( 29,  3)(  3,   2) | 0.240763643 0.240763643 0.240763643 0.000000000 
Par# 51510#  T(  1,  3)( 29,  3)(  3,   2) | 0.090826992 0.090826992 0.090826992 0.000000000 
Par# 51511#  T(  2,  3)( 29,  3)(  3,   2) | 0.167503061 0.167503061 0.167503061 0.000000000 
Par# 51512#  T(  3,  3)( 29,  3)(  3,   2) | 0.274690790 0.274690790 0.274690790 0.000000000 
Par# 51513#  T(  4,  3)( 29,  3)(  3,   2) | 0.328705224 0.328705224 0.328705224 0.000000000 
Par# 51514#  T(  1,  4)( 29,  3)(  3,   2) | 0.100090715 0.100090715 0.100090715 0.000000000 
Par# 51515#  T(  2,  4)( 29,  3)(  3,   2) | 0.076589714 0.076589714 0.076589714 0.000000000 
Par# 51516#  T(  3,  4)( 29,  3)(  3,   2) | 0.186042970 0.186042970 0.186042970 0.000000000 
Par# 51517#  T(  4,  4)( 29,  3)(  3,   2) | 0.260444751 0.260444751 0.260444751 0.000000000 
Par# 51518#  T(  5,  5)( 29,  3)(  3,   2) | 1.000000000 1.000000000 1.000000000 0.000000000 
Par# 51519#  T(  1,  1)( 30,  3)(  3,   2) | 0.603779694 0.603779694 0.603779694 0.000000000 
Par# 51520#  T(  2,  1)( 30,  3)(  3,   2) | 0.410260713 0.410260713 0.410260713 0.000000000 
Par# 51521#  T(  3,  1)( 30,  3)(  3,   2) | 0.289425178 0.289425178 0.289425178 0.000000000 
Par# 51522#  T(  4,  1)( 30,  3)(  3,   2) | 0.170086381 0.170086381 0.170086381 0.000000000 
Par# 51523#  T(  1,  2)( 30,  3)(  3,   2) | 0.205302600 0.205302600 0.205302600 0.000000000 
Par# 51524#  T(  2,  2)( 30,  3)(  3,   2) | 0.345646511 0.345646511 0.345646511 0.000000000 
Par# 51525#  T(  3,  2)( 30,  3)(  3,   2) | 0.249841062 0.249841062 0.249841062 0.000000000 
Par# 51526#  T(  4,  2)( 30,  3)(  3,   2) | 0.240763643 0.240763643 0.240763643 0.000000000 
Par# 51527#  T(  1,  3)( 30,  3)(  3,   2) | 0.090826992 0.090826992 0.090826992 0.000000000 
Par# 51528#  T(  2,  3)( 30,  3)(  3,   2) | 0.167503061 0.167503061 0.167503061 0.000000000 
Par# 51529#  T(  3,  3)( 30,  3)(  3,   2) | 0.274690790 0.274690790 0.274690790 0.000000000 
Par# 51530#  T(  4,  3)( 30,  3)(  3,   2) | 0.328705224 0.328705224 0.328705224 0.000000000 
Par# 51531#  T(  1,  4)( 30,  3)(  3,   2) | 0.100090715 0.100090715 0.100090715 0.000000000 
Par# 51532#  T(  2,  4)( 30,  3)(  3,   2) | 0.076589714 0.076589714 0.076589714 0.000000000 
Par# 51533#  T(  3,  4)( 30,  3)(  3,   2) | 0.186042970 0.186042970 0.186042970 0.000000000 
Par# 51534#  T(  4,  4)( 30,  3)(  3,   2) | 0.260444751 0.260444751 0.260444751 0.000000000 
Par# 51535#  T(  5,  5)( 30,  3)(  3,   2) | 1.000000000 1.000000000 1.000000000 0.000000000 
Par# 51536#  T(  1,  1)( 31,  3)(  3,   2) | 0.603779694 0.603779694 0.603779694 0.000000000 
Par# 51537#  T(  2,  1)( 31,  3)(  3,   2) | 0.410260713 0.410260713 0.410260713 0.000000000 
Par# 51538#  T(  3,  1)( 31,  3)(  3,   2) | 0.289425178 0.289425178 0.289425178 0.000000000 
Par# 51539#  T(  4,  1)( 31,  3)(  3,   2) | 0.170086381 0.170086381 0.170086381 0.000000000 
Par# 51540#  T(  1,  2)( 31,  3)(  3,   2) | 0.205302600 0.205302600 0.205302600 0.000000000 
Par# 51541#  T(  2,  2)( 31,  3)(  3,   2) | 0.345646511 0.345646511 0.345646511 0.000000000 
Par# 51542#  T(  3,  2)( 31,  3)(  3,   2) | 0.249841062 0.249841062 0.249841062 0.000000000 
Par# 51543#  T(  4,  2)( 31,  3)(  3,   2) | 0.240763643 0.240763643 0.240763643 0.000000000 
Par# 51544#  T(  1,  3)( 31,  3)(  3,   2) | 0.090826992 0.090826992 0.090826992 0.000000000 
Par# 51545#  T(  2,  3)( 31,  3)(  3,   2) | 0.167503061 0.167503061 0.167503061 0.000000000 
Par# 51546#  T(  3,  3)( 31,  3)(  3,   2) | 0.274690790 0.274690790 0.274690790 0.000000000 
Par# 51547#  T(  4,  3)( 31,  3)(  3,   2) | 0.328705224 0.328705224 0.328705224 0.000000000 
Par# 51548#  T(  1,  4)( 31,  3)(  3,   2) | 0.100090715 0.100090715 0.100090715 0.000000000 
Par# 51549#  T(  2,  4)( 31,  3)(  3,   2) | 0.076589714 0.076589714 0.076589714 0.000000000 
Par# 51550#  T(  3,  4)( 31,  3)(  3,   2) | 0.186042970 0.186042970 0.186042970 0.000000000 
Par# 51551#  T(  4,  4)( 31,  3)(  3,   2) | 0.260444751 0.260444751 0.260444751 0.000000000 
Par# 51552#  T(  5,  5)( 31,  3)(  3,   2) | 1.000000000 1.000000000 1.000000000 0.000000000 
Par# 51553#  T(  1,  1)( 32,  3)(  3,   2) | 0.603779694 0.603779694 0.603779694 0.000000000 
Par# 51554#  T(  2,  1)( 32,  3)(  3,   2) | 0.410260713 0.410260713 0.410260713 0.000000000 
Par# 51555#  T(  3,  1)( 32,  3)(  3,   2) | 0.289425178 0.289425178 0.289425178 0.000000000 
Par# 51556#  T(  4,  1)( 32,  3)(  3,   2) | 0.170086381 0.170086381 0.170086381 0.000000000 
Par# 51557#  T(  1,  2)( 32,  3)(  3,   2) | 0.205302600 0.205302600 0.205302600 0.000000000 
Par# 51558#  T(  2,  2)( 32,  3)(  3,   2) | 0.345646511 0.345646511 0.345646511 0.000000000 
Par# 51559#  T(  3,  2)( 32,  3)(  3,   2) | 0.249841062 0.249841062 0.249841062 0.000000000 
Par# 51560#  T(  4,  2)( 32,  3)(  3,   2) | 0.240763643 0.240763643 0.240763643 0.000000000 
Par# 51561#  T(  1,  3)( 32,  3)(  3,   2) | 0.090826992 0.090826992 0.090826992 0.000000000 
Par# 51562#  T(  2,  3)( 32,  3)(  3,   2) | 0.167503061 0.167503061 0.167503061 0.000000000 
Par# 51563#  T(  3,  3)( 32,  3)(  3,   2) | 0.274690790 0.274690790 0.274690790 0.000000000 
Par# 51564#  T(  4,  3)( 32,  3)(  3,   2) | 0.328705224 0.328705224 0.328705224 0.000000000 
Par# 51565#  T(  1,  4)( 32,  3)(  3,   2) | 0.100090715 0.100090715 0.100090715 0.000000000 
Par# 51566#  T(  2,  4)( 32,  3)(  3,   2) | 0.076589714 0.076589714 0.076589714 0.000000000 
Par# 51567#  T(  3,  4)( 32,  3)(  3,   2) | 0.186042970 0.186042970 0.186042970 0.000000000 
Par# 51568#  T(  4,  4)( 32,  3)(  3,   2) | 0.260444751 0.260444751 0.260444751 0.000000000 
Par# 51569#  T(  5,  5)( 32,  3)(  3,   2) | 1.000000000 1.000000000 1.000000000 0.000000000 
Par# 51570#  T(  1,  1)( 33,  3)(  3,   2) | 0.603779694 0.603779694 0.603779694 0.000000000 
Par# 51571#  T(  2,  1)( 33,  3)(  3,   2) | 0.410260713 0.410260713 0.410260713 0.000000000 
Par# 51572#  T(  3,  1)( 33,  3)(  3,   2) | 0.289425178 0.289425178 0.289425178 0.000000000 
Par# 51573#  T(  4,  1)( 33,  3)(  3,   2) | 0.170086381 0.170086381 0.170086381 0.000000000 
Par# 51574#  T(  1,  2)( 33,  3)(  3,   2) | 0.205302600 0.205302600 0.205302600 0.000000000 
Par# 51575#  T(  2,  2)( 33,  3)(  3,   2) | 0.345646511 0.345646511 0.345646511 0.000000000 
Par# 51576#  T(  3,  2)( 33,  3)(  3,   2) | 0.249841062 0.249841062 0.249841062 0.000000000 
Par# 51577#  T(  4,  2)( 33,  3)(  3,   2) | 0.240763643 0.240763643 0.240763643 0.000000000 
Par# 51578#  T(  1,  3)( 33,  3)(  3,   2) | 0.090826992 0.090826992 0.090826992 0.000000000 
Par# 51579#  T(  2,  3)( 33,  3)(  3,   2) | 0.167503061 0.167503061 0.167503061 0.000000000 
Par# 51580#  T(  3,  3)( 33,  3)(  3,   2) | 0.274690790 0.274690790 0.274690790 0.000000000 
Par# 51581#  T(  4,  3)( 33,  3)(  3,   2) | 0.328705224 0.328705224 0.328705224 0.000000000 
Par# 51582#  T(  1,  4)( 33,  3)(  3,   2) | 0.100090715 0.100090715 0.100090715 0.000000000 
Par# 51583#  T(  2,  4)( 33,  3)(  3,   2) | 0.076589714 0.076589714 0.076589714 0.000000000 
Par# 51584#  T(  3,  4)( 33,  3)(  3,   2) | 0.186042970 0.186042970 0.186042970 0.000000000 
Par# 51585#  T(  4,  4)( 33,  3)(  3,   2) | 0.260444751 0.260444751 0.260444751 0.000000000 
Par# 51586#  T(  5,  5)( 33,  3)(  3,   2) | 1.000000000 1.000000000 1.000000000 0.000000000 
Par# 51587#  T(  1,  1)( 34,  3)(  3,   2) | 0.603779694 0.603779694 0.603779694 0.000000000 
Par# 51588#  T(  2,  1)( 34,  3)(  3,   2) | 0.410260713 0.410260713 0.410260713 0.000000000 
Par# 51589#  T(  3,  1)( 34,  3)(  3,   2) | 0.289425178 0.289425178 0.289425178 0.000000000 
Par# 51590#  T(  4,  1)( 34,  3)(  3,   2) | 0.170086381 0.170086381 0.170086381 0.000000000 
Par# 51591#  T(  1,  2)( 34,  3)(  3,   2) | 0.205302600 0.205302600 0.205302600 0.000000000 
Par# 51592#  T(  2,  2)( 34,  3)(  3,   2) | 0.345646511 0.345646511 0.345646511 0.000000000 
Par# 51593#  T(  3,  2)( 34,  3)(  3,   2) | 0.249841062 0.249841062 0.249841062 0.000000000 
Par# 51594#  T(  4,  2)( 34,  3)(  3,   2) | 0.240763643 0.240763643 0.240763643 0.000000000 
Par# 51595#  T(  1,  3)( 34,  3)(  3,   2) | 0.090826992 0.090826992 0.090826992 0.000000000 
Par# 51596#  T(  2,  3)( 34,  3)(  3,   2) | 0.167503061 0.167503061 0.167503061 0.000000000 
Par# 51597#  T(  3,  3)( 34,  3)(  3,   2) | 0.274690790 0.274690790 0.274690790 0.000000000 
Par# 51598#  T(  4,  3)( 34,  3)(  3,   2) | 0.328705224 0.328705224 0.328705224 0.000000000 
Par# 51599#  T(  1,  4)( 34,  3)(  3,   2) | 0.100090715 0.100090715 0.100090715 0.000000000 
Par# 51600#  T(  2,  4)( 34,  3)(  3,   2) | 0.076589714 0.076589714 0.076589714 0.000000000 
Par# 51601#  T(  3,  4)( 34,  3)(  3,   2) | 0.186042970 0.186042970 0.186042970 0.000000000 
Par# 51602#  T(  4,  4)( 34,  3)(  3,   2) | 0.260444751 0.260444751 0.260444751 0.000000000 
Par# 51603#  T(  5,  5)( 34,  3)(  3,   2) | 1.000000000 1.000000000 1.000000000 0.000000000 
Par# 51604#  T(  1,  1)( 35,  3)(  3,   2) | 0.603779694 0.603779694 0.603779694 0.000000000 
Par# 51605#  T(  2,  1)( 35,  3)(  3,   2) | 0.410260713 0.410260713 0.410260713 0.000000000 
Par# 51606#  T(  3,  1)( 35,  3)(  3,   2) | 0.289425178 0.289425178 0.289425178 0.000000000 
Par# 51607#  T(  4,  1)( 35,  3)(  3,   2) | 0.170086381 0.170086381 0.170086381 0.000000000 
Par# 51608#  T(  1,  2)( 35,  3)(  3,   2) | 0.205302600 0.205302600 0.205302600 0.000000000 
Par# 51609#  T(  2,  2)( 35,  3)(  3,   2) | 0.345646511 0.345646511 0.345646511 0.000000000 
Par# 51610#  T(  3,  2)( 35,  3)(  3,   2) | 0.249841062 0.249841062 0.249841062 0.000000000 
Par# 51611#  T(  4,  2)( 35,  3)(  3,   2) | 0.240763643 0.240763643 0.240763643 0.000000000 
Par# 51612#  T(  1,  3)( 35,  3)(  3,   2) | 0.090826992 0.090826992 0.090826992 0.000000000 
Par# 51613#  T(  2,  3)( 35,  3)(  3,   2) | 0.167503061 0.167503061 0.167503061 0.000000000 
Par# 51614#  T(  3,  3)( 35,  3)(  3,   2) | 0.274690790 0.274690790 0.274690790 0.000000000 
Par# 51615#  T(  4,  3)( 35,  3)(  3,   2) | 0.328705224 0.328705224 0.328705224 0.000000000 
Par# 51616#  T(  1,  4)( 35,  3)(  3,   2) | 0.100090715 0.100090715 0.100090715 0.000000000 
Par# 51617#  T(  2,  4)( 35,  3)(  3,   2) | 0.076589714 0.076589714 0.076589714 0.000000000 
Par# 51618#  T(  3,  4)( 35,  3)(  3,   2) | 0.186042970 0.186042970 0.186042970 0.000000000 
Par# 51619#  T(  4,  4)( 35,  3)(  3,   2) | 0.260444751 0.260444751 0.260444751 0.000000000 
Par# 51620#  T(  5,  5)( 35,  3)(  3,   2) | 1.000000000 1.000000000 1.000000000 0.000000000 
Par# 51621#  T(  1,  1)( 36,  3)(  3,   2) | 0.603779694 0.603779694 0.603779694 0.000000000 
Par# 51622#  T(  2,  1)( 36,  3)(  3,   2) | 0.410260713 0.410260713 0.410260713 0.000000000 
Par# 51623#  T(  3,  1)( 36,  3)(  3,   2) | 0.289425178 0.289425178 0.289425178 0.000000000 
Par# 51624#  T(  4,  1)( 36,  3)(  3,   2) | 0.170086381 0.170086381 0.170086381 0.000000000 
Par# 51625#  T(  1,  2)( 36,  3)(  3,   2) | 0.205302600 0.205302600 0.205302600 0.000000000 
Par# 51626#  T(  2,  2)( 36,  3)(  3,   2) | 0.345646511 0.345646511 0.345646511 0.000000000 
Par# 51627#  T(  3,  2)( 36,  3)(  3,   2) | 0.249841062 0.249841062 0.249841062 0.000000000 
Par# 51628#  T(  4,  2)( 36,  3)(  3,   2) | 0.240763643 0.240763643 0.240763643 0.000000000 
Par# 51629#  T(  1,  3)( 36,  3)(  3,   2) | 0.090826992 0.090826992 0.090826992 0.000000000 
Par# 51630#  T(  2,  3)( 36,  3)(  3,   2) | 0.167503061 0.167503061 0.167503061 0.000000000 
Par# 51631#  T(  3,  3)( 36,  3)(  3,   2) | 0.274690790 0.274690790 0.274690790 0.000000000 
Par# 51632#  T(  4,  3)( 36,  3)(  3,   2) | 0.328705224 0.328705224 0.328705224 0.000000000 
Par# 51633#  T(  1,  4)( 36,  3)(  3,   2) | 0.100090715 0.100090715 0.100090715 0.000000000 
Par# 51634#  T(  2,  4)( 36,  3)(  3,   2) | 0.076589714 0.076589714 0.076589714 0.000000000 
Par# 51635#  T(  3,  4)( 36,  3)(  3,   2) | 0.186042970 0.186042970 0.186042970 0.000000000 
Par# 51636#  T(  4,  4)( 36,  3)(  3,   2) | 0.260444751 0.260444751 0.260444751 0.000000000 
Par# 51637#  T(  5,  5)( 36,  3)(  3,   2) | 1.000000000 1.000000000 1.000000000 0.000000000 
Par# 51638#  T(  1,  1)( 37,  3)(  3,   2) | 0.603779694 0.603779694 0.603779694 0.000000000 
Par# 51639#  T(  2,  1)( 37,  3)(  3,   2) | 0.410260713 0.410260713 0.410260713 0.000000000 
Par# 51640#  T(  3,  1)( 37,  3)(  3,   2) | 0.289425178 0.289425178 0.289425178 0.000000000 
Par# 51641#  T(  4,  1)( 37,  3)(  3,   2) | 0.170086381 0.170086381 0.170086381 0.000000000 
Par# 51642#  T(  1,  2)( 37,  3)(  3,   2) | 0.205302600 0.205302600 0.205302600 0.000000000 
Par# 51643#  T(  2,  2)( 37,  3)(  3,   2) | 0.345646511 0.345646511 0.345646511 0.000000000 
Par# 51644#  T(  3,  2)( 37,  3)(  3,   2) | 0.249841062 0.249841062 0.249841062 0.000000000 
Par# 51645#  T(  4,  2)( 37,  3)(  3,   2) | 0.240763643 0.240763643 0.240763643 0.000000000 
Par# 51646#  T(  1,  3)( 37,  3)(  3,   2) | 0.090826992 0.090826992 0.090826992 0.000000000 
Par# 51647#  T(  2,  3)( 37,  3)(  3,   2) | 0.167503061 0.167503061 0.167503061 0.000000000 
Par# 51648#  T(  3,  3)( 37,  3)(  3,   2) | 0.274690790 0.274690790 0.274690790 0.000000000 
Par# 51649#  T(  4,  3)( 37,  3)(  3,   2) | 0.328705224 0.328705224 0.328705224 0.000000000 
Par# 51650#  T(  1,  4)( 37,  3)(  3,   2) | 0.100090715 0.100090715 0.100090715 0.000000000 
Par# 51651#  T(  2,  4)( 37,  3)(  3,   2) | 0.076589714 0.076589714 0.076589714 0.000000000 
Par# 51652#  T(  3,  4)( 37,  3)(  3,   2) | 0.186042970 0.186042970 0.186042970 0.000000000 
Par# 51653#  T(  4,  4)( 37,  3)(  3,   2) | 0.260444751 0.260444751 0.260444751 0.000000000 
Par# 51654#  T(  5,  5)( 37,  3)(  3,   2) | 1.000000000 1.000000000 1.000000000 0.000000000 
Par# 51655#  T(  1,  1)(  4,  4)(  3,   2) | 0.603779694 0.603779694 0.603779694 0.000000000 
Par# 51656#  T(  2,  1)(  4,  4)(  3,   2) | 0.410260713 0.410260713 0.410260713 0.000000000 
Par# 51657#  T(  3,  1)(  4,  4)(  3,   2) | 0.289425178 0.289425178 0.289425178 0.000000000 
Par# 51658#  T(  4,  1)(  4,  4)(  3,   2) | 0.170086381 0.170086381 0.170086381 0.000000000 
Par# 51659#  T(  1,  2)(  4,  4)(  3,   2) | 0.205302600 0.205302600 0.205302600 0.000000000 
Par# 51660#  T(  2,  2)(  4,  4)(  3,   2) | 0.345646511 0.345646511 0.345646511 0.000000000 
Par# 51661#  T(  3,  2)(  4,  4)(  3,   2) | 0.249841062 0.249841062 0.249841062 0.000000000 
Par# 51662#  T(  4,  2)(  4,  4)(  3,   2) | 0.240763643 0.240763643 0.240763643 0.000000000 
Par# 51663#  T(  1,  3)(  4,  4)(  3,   2) | 0.090826992 0.090826992 0.090826992 0.000000000 
Par# 51664#  T(  2,  3)(  4,  4)(  3,   2) | 0.167503061 0.167503061 0.167503061 0.000000000 
Par# 51665#  T(  3,  3)(  4,  4)(  3,   2) | 0.274690790 0.274690790 0.274690790 0.000000000 
Par# 51666#  T(  4,  3)(  4,  4)(  3,   2) | 0.328705224 0.328705224 0.328705224 0.000000000 
Par# 51667#  T(  1,  4)(  4,  4)(  3,   2) | 0.100090715 0.100090715 0.100090715 0.000000000 
Par# 51668#  T(  2,  4)(  4,  4)(  3,   2) | 0.076589714 0.076589714 0.076589714 0.000000000 
Par# 51669#  T(  3,  4)(  4,  4)(  3,   2) | 0.186042970 0.186042970 0.186042970 0.000000000 
Par# 51670#  T(  4,  4)(  4,  4)(  3,   2) | 0.260444751 0.260444751 0.260444751 0.000000000 
Par# 51671#  T(  5,  5)(  4,  4)(  3,   2) | 1.000000000 1.000000000 1.000000000 0.000000000 
Par# 51672#  T(  1,  1)(  5,  4)(  3,   2) | 0.603779694 0.603779694 0.603779694 0.000000000 
Par# 51673#  T(  2,  1)(  5,  4)(  3,   2) | 0.410260713 0.410260713 0.410260713 0.000000000 
Par# 51674#  T(  3,  1)(  5,  4)(  3,   2) | 0.289425178 0.289425178 0.289425178 0.000000000 
Par# 51675#  T(  4,  1)(  5,  4)(  3,   2) | 0.170086381 0.170086381 0.170086381 0.000000000 
Par# 51676#  T(  1,  2)(  5,  4)(  3,   2) | 0.205302600 0.205302600 0.205302600 0.000000000 
Par# 51677#  T(  2,  2)(  5,  4)(  3,   2) | 0.345646511 0.345646511 0.345646511 0.000000000 
Par# 51678#  T(  3,  2)(  5,  4)(  3,   2) | 0.249841062 0.249841062 0.249841062 0.000000000 
Par# 51679#  T(  4,  2)(  5,  4)(  3,   2) | 0.240763643 0.240763643 0.240763643 0.000000000 
Par# 51680#  T(  1,  3)(  5,  4)(  3,   2) | 0.090826992 0.090826992 0.090826992 0.000000000 
Par# 51681#  T(  2,  3)(  5,  4)(  3,   2) | 0.167503061 0.167503061 0.167503061 0.000000000 
Par# 51682#  T(  3,  3)(  5,  4)(  3,   2) | 0.274690790 0.274690790 0.274690790 0.000000000 
Par# 51683#  T(  4,  3)(  5,  4)(  3,   2) | 0.328705224 0.328705224 0.328705224 0.000000000 
Par# 51684#  T(  1,  4)(  5,  4)(  3,   2) | 0.100090715 0.100090715 0.100090715 0.000000000 
Par# 51685#  T(  2,  4)(  5,  4)(  3,   2) | 0.076589714 0.076589714 0.076589714 0.000000000 
Par# 51686#  T(  3,  4)(  5,  4)(  3,   2) | 0.186042970 0.186042970 0.186042970 0.000000000 
Par# 51687#  T(  4,  4)(  5,  4)(  3,   2) | 0.260444751 0.260444751 0.260444751 0.000000000 
Par# 51688#  T(  5,  5)(  5,  4)(  3,   2) | 1.000000000 1.000000000 1.000000000 0.000000000 
Par# 51689#  T(  1,  1)(  6,  4)(  3,   2) | 0.603779694 0.603779694 0.603779694 0.000000000 
Par# 51690#  T(  2,  1)(  6,  4)(  3,   2) | 0.410260713 0.410260713 0.410260713 0.000000000 
Par# 51691#  T(  3,  1)(  6,  4)(  3,   2) | 0.289425178 0.289425178 0.289425178 0.000000000 
Par# 51692#  T(  4,  1)(  6,  4)(  3,   2) | 0.170086381 0.170086381 0.170086381 0.000000000 
Par# 51693#  T(  1,  2)(  6,  4)(  3,   2) | 0.205302600 0.205302600 0.205302600 0.000000000 
Par# 51694#  T(  2,  2)(  6,  4)(  3,   2) | 0.345646511 0.345646511 0.345646511 0.000000000 
Par# 51695#  T(  3,  2)(  6,  4)(  3,   2) | 0.249841062 0.249841062 0.249841062 0.000000000 
Par# 51696#  T(  4,  2)(  6,  4)(  3,   2) | 0.240763643 0.240763643 0.240763643 0.000000000 
Par# 51697#  T(  1,  3)(  6,  4)(  3,   2) | 0.090826992 0.090826992 0.090826992 0.000000000 
Par# 51698#  T(  2,  3)(  6,  4)(  3,   2) | 0.167503061 0.167503061 0.167503061 0.000000000 
Par# 51699#  T(  3,  3)(  6,  4)(  3,   2) | 0.274690790 0.274690790 0.274690790 0.000000000 
Par# 51700#  T(  4,  3)(  6,  4)(  3,   2) | 0.328705224 0.328705224 0.328705224 0.000000000 
Par# 51701#  T(  1,  4)(  6,  4)(  3,   2) | 0.100090715 0.100090715 0.100090715 0.000000000 
Par# 51702#  T(  2,  4)(  6,  4)(  3,   2) | 0.076589714 0.076589714 0.076589714 0.000000000 
Par# 51703#  T(  3,  4)(  6,  4)(  3,   2) | 0.186042970 0.186042970 0.186042970 0.000000000 
Par# 51704#  T(  4,  4)(  6,  4)(  3,   2) | 0.260444751 0.260444751 0.260444751 0.000000000 
Par# 51705#  T(  5,  5)(  6,  4)(  3,   2) | 1.000000000 1.000000000 1.000000000 0.000000000 
Par# 51706#  T(  1,  1)(  7,  4)(  3,   2) | 0.603779694 0.603779694 0.603779694 0.000000000 
Par# 51707#  T(  2,  1)(  7,  4)(  3,   2) | 0.410260713 0.410260713 0.410260713 0.000000000 
Par# 51708#  T(  3,  1)(  7,  4)(  3,   2) | 0.289425178 0.289425178 0.289425178 0.000000000 
Par# 51709#  T(  4,  1)(  7,  4)(  3,   2) | 0.170086381 0.170086381 0.170086381 0.000000000 
Par# 51710#  T(  1,  2)(  7,  4)(  3,   2) | 0.205302600 0.205302600 0.205302600 0.000000000 
Par# 51711#  T(  2,  2)(  7,  4)(  3,   2) | 0.345646511 0.345646511 0.345646511 0.000000000 
Par# 51712#  T(  3,  2)(  7,  4)(  3,   2) | 0.249841062 0.249841062 0.249841062 0.000000000 
Par# 51713#  T(  4,  2)(  7,  4)(  3,   2) | 0.240763643 0.240763643 0.240763643 0.000000000 
Par# 51714#  T(  1,  3)(  7,  4)(  3,   2) | 0.090826992 0.090826992 0.090826992 0.000000000 
Par# 51715#  T(  2,  3)(  7,  4)(  3,   2) | 0.167503061 0.167503061 0.167503061 0.000000000 
Par# 51716#  T(  3,  3)(  7,  4)(  3,   2) | 0.274690790 0.274690790 0.274690790 0.000000000 
Par# 51717#  T(  4,  3)(  7,  4)(  3,   2) | 0.328705224 0.328705224 0.328705224 0.000000000 
Par# 51718#  T(  1,  4)(  7,  4)(  3,   2) | 0.100090715 0.100090715 0.100090715 0.000000000 
Par# 51719#  T(  2,  4)(  7,  4)(  3,   2) | 0.076589714 0.076589714 0.076589714 0.000000000 
Par# 51720#  T(  3,  4)(  7,  4)(  3,   2) | 0.186042970 0.186042970 0.186042970 0.000000000 
Par# 51721#  T(  4,  4)(  7,  4)(  3,   2) | 0.260444751 0.260444751 0.260444751 0.000000000 
Par# 51722#  T(  5,  5)(  7,  4)(  3,   2) | 1.000000000 1.000000000 1.000000000 0.000000000 
Par# 51723#  T(  1,  1)(  8,  4)(  3,   2) | 0.603779694 0.603779694 0.603779694 0.000000000 
Par# 51724#  T(  2,  1)(  8,  4)(  3,   2) | 0.410260713 0.410260713 0.410260713 0.000000000 
Par# 51725#  T(  3,  1)(  8,  4)(  3,   2) | 0.289425178 0.289425178 0.289425178 0.000000000 
Par# 51726#  T(  4,  1)(  8,  4)(  3,   2) | 0.170086381 0.170086381 0.170086381 0.000000000 
Par# 51727#  T(  1,  2)(  8,  4)(  3,   2) | 0.205302600 0.205302600 0.205302600 0.000000000 
Par# 51728#  T(  2,  2)(  8,  4)(  3,   2) | 0.345646511 0.345646511 0.345646511 0.000000000 
Par# 51729#  T(  3,  2)(  8,  4)(  3,   2) | 0.249841062 0.249841062 0.249841062 0.000000000 
Par# 51730#  T(  4,  2)(  8,  4)(  3,   2) | 0.240763643 0.240763643 0.240763643 0.000000000 
Par# 51731#  T(  1,  3)(  8,  4)(  3,   2) | 0.090826992 0.090826992 0.090826992 0.000000000 
Par# 51732#  T(  2,  3)(  8,  4)(  3,   2) | 0.167503061 0.167503061 0.167503061 0.000000000 
Par# 51733#  T(  3,  3)(  8,  4)(  3,   2) | 0.274690790 0.274690790 0.274690790 0.000000000 
Par# 51734#  T(  4,  3)(  8,  4)(  3,   2) | 0.328705224 0.328705224 0.328705224 0.000000000 
Par# 51735#  T(  1,  4)(  8,  4)(  3,   2) | 0.100090715 0.100090715 0.100090715 0.000000000 
Par# 51736#  T(  2,  4)(  8,  4)(  3,   2) | 0.076589714 0.076589714 0.076589714 0.000000000 
Par# 51737#  T(  3,  4)(  8,  4)(  3,   2) | 0.186042970 0.186042970 0.186042970 0.000000000 
Par# 51738#  T(  4,  4)(  8,  4)(  3,   2) | 0.260444751 0.260444751 0.260444751 0.000000000 
Par# 51739#  T(  5,  5)(  8,  4)(  3,   2) | 1.000000000 1.000000000 1.000000000 0.000000000 
Par# 51740#  T(  1,  1)(  9,  4)(  3,   2) | 0.603779694 0.603779694 0.603779694 0.000000000 
Par# 51741#  T(  2,  1)(  9,  4)(  3,   2) | 0.410260713 0.410260713 0.410260713 0.000000000 
Par# 51742#  T(  3,  1)(  9,  4)(  3,   2) | 0.289425178 0.289425178 0.289425178 0.000000000 
Par# 51743#  T(  4,  1)(  9,  4)(  3,   2) | 0.170086381 0.170086381 0.170086381 0.000000000 
Par# 51744#  T(  1,  2)(  9,  4)(  3,   2) | 0.205302600 0.205302600 0.205302600 0.000000000 
Par# 51745#  T(  2,  2)(  9,  4)(  3,   2) | 0.345646511 0.345646511 0.345646511 0.000000000 
Par# 51746#  T(  3,  2)(  9,  4)(  3,   2) | 0.249841062 0.249841062 0.249841062 0.000000000 
Par# 51747#  T(  4,  2)(  9,  4)(  3,   2) | 0.240763643 0.240763643 0.240763643 0.000000000 
Par# 51748#  T(  1,  3)(  9,  4)(  3,   2) | 0.090826992 0.090826992 0.090826992 0.000000000 
Par# 51749#  T(  2,  3)(  9,  4)(  3,   2) | 0.167503061 0.167503061 0.167503061 0.000000000 
Par# 51750#  T(  3,  3)(  9,  4)(  3,   2) | 0.274690790 0.274690790 0.274690790 0.000000000 
Par# 51751#  T(  4,  3)(  9,  4)(  3,   2) | 0.328705224 0.328705224 0.328705224 0.000000000 
Par# 51752#  T(  1,  4)(  9,  4)(  3,   2) | 0.100090715 0.100090715 0.100090715 0.000000000 
Par# 51753#  T(  2,  4)(  9,  4)(  3,   2) | 0.076589714 0.076589714 0.076589714 0.000000000 
Par# 51754#  T(  3,  4)(  9,  4)(  3,   2) | 0.186042970 0.186042970 0.186042970 0.000000000 
Par# 51755#  T(  4,  4)(  9,  4)(  3,   2) | 0.260444751 0.260444751 0.260444751 0.000000000 
Par# 51756#  T(  5,  5)(  9,  4)(  3,   2) | 1.000000000 1.000000000 1.000000000 0.000000000 
Par# 51757#  T(  1,  1)( 10,  4)(  3,   2) | 0.603779694 0.603779694 0.603779694 0.000000000 
Par# 51758#  T(  2,  1)( 10,  4)(  3,   2) | 0.410260713 0.410260713 0.410260713 0.000000000 
Par# 51759#  T(  3,  1)( 10,  4)(  3,   2) | 0.289425178 0.289425178 0.289425178 0.000000000 
Par# 51760#  T(  4,  1)( 10,  4)(  3,   2) | 0.170086381 0.170086381 0.170086381 0.000000000 
Par# 51761#  T(  1,  2)( 10,  4)(  3,   2) | 0.205302600 0.205302600 0.205302600 0.000000000 
Par# 51762#  T(  2,  2)( 10,  4)(  3,   2) | 0.345646511 0.345646511 0.345646511 0.000000000 
Par# 51763#  T(  3,  2)( 10,  4)(  3,   2) | 0.249841062 0.249841062 0.249841062 0.000000000 
Par# 51764#  T(  4,  2)( 10,  4)(  3,   2) | 0.240763643 0.240763643 0.240763643 0.000000000 
Par# 51765#  T(  1,  3)( 10,  4)(  3,   2) | 0.090826992 0.090826992 0.090826992 0.000000000 
Par# 51766#  T(  2,  3)( 10,  4)(  3,   2) | 0.167503061 0.167503061 0.167503061 0.000000000 
Par# 51767#  T(  3,  3)( 10,  4)(  3,   2) | 0.274690790 0.274690790 0.274690790 0.000000000 
Par# 51768#  T(  4,  3)( 10,  4)(  3,   2) | 0.328705224 0.328705224 0.328705224 0.000000000 
Par# 51769#  T(  1,  4)( 10,  4)(  3,   2) | 0.100090715 0.100090715 0.100090715 0.000000000 
Par# 51770#  T(  2,  4)( 10,  4)(  3,   2) | 0.076589714 0.076589714 0.076589714 0.000000000 
Par# 51771#  T(  3,  4)( 10,  4)(  3,   2) | 0.186042970 0.186042970 0.186042970 0.000000000 
Par# 51772#  T(  4,  4)( 10,  4)(  3,   2) | 0.260444751 0.260444751 0.260444751 0.000000000 
Par# 51773#  T(  5,  5)( 10,  4)(  3,   2) | 1.000000000 1.000000000 1.000000000 0.000000000 
Par# 51774#  T(  1,  1)( 11,  4)(  3,   2) | 0.603779694 0.603779694 0.603779694 0.000000000 
Par# 51775#  T(  2,  1)( 11,  4)(  3,   2) | 0.410260713 0.410260713 0.410260713 0.000000000 
Par# 51776#  T(  3,  1)( 11,  4)(  3,   2) | 0.289425178 0.289425178 0.289425178 0.000000000 
Par# 51777#  T(  4,  1)( 11,  4)(  3,   2) | 0.170086381 0.170086381 0.170086381 0.000000000 
Par# 51778#  T(  1,  2)( 11,  4)(  3,   2) | 0.205302600 0.205302600 0.205302600 0.000000000 
Par# 51779#  T(  2,  2)( 11,  4)(  3,   2) | 0.345646511 0.345646511 0.345646511 0.000000000 
Par# 51780#  T(  3,  2)( 11,  4)(  3,   2) | 0.249841062 0.249841062 0.249841062 0.000000000 
Par# 51781#  T(  4,  2)( 11,  4)(  3,   2) | 0.240763643 0.240763643 0.240763643 0.000000000 
Par# 51782#  T(  1,  3)( 11,  4)(  3,   2) | 0.090826992 0.090826992 0.090826992 0.000000000 
Par# 51783#  T(  2,  3)( 11,  4)(  3,   2) | 0.167503061 0.167503061 0.167503061 0.000000000 
Par# 51784#  T(  3,  3)( 11,  4)(  3,   2) | 0.274690790 0.274690790 0.274690790 0.000000000 
Par# 51785#  T(  4,  3)( 11,  4)(  3,   2) | 0.328705224 0.328705224 0.328705224 0.000000000 
Par# 51786#  T(  1,  4)( 11,  4)(  3,   2) | 0.100090715 0.100090715 0.100090715 0.000000000 
Par# 51787#  T(  2,  4)( 11,  4)(  3,   2) | 0.076589714 0.076589714 0.076589714 0.000000000 
Par# 51788#  T(  3,  4)( 11,  4)(  3,   2) | 0.186042970 0.186042970 0.186042970 0.000000000 
Par# 51789#  T(  4,  4)( 11,  4)(  3,   2) | 0.260444751 0.260444751 0.260444751 0.000000000 
Par# 51790#  T(  5,  5)( 11,  4)(  3,   2) | 1.000000000 1.000000000 1.000000000 0.000000000 
Par# 51791#  T(  1,  1)( 12,  4)(  3,   2) | 0.603779694 0.603779694 0.603779694 0.000000000 
Par# 51792#  T(  2,  1)( 12,  4)(  3,   2) | 0.410260713 0.410260713 0.410260713 0.000000000 
Par# 51793#  T(  3,  1)( 12,  4)(  3,   2) | 0.289425178 0.289425178 0.289425178 0.000000000 
Par# 51794#  T(  4,  1)( 12,  4)(  3,   2) | 0.170086381 0.170086381 0.170086381 0.000000000 
Par# 51795#  T(  1,  2)( 12,  4)(  3,   2) | 0.205302600 0.205302600 0.205302600 0.000000000 
Par# 51796#  T(  2,  2)( 12,  4)(  3,   2) | 0.345646511 0.345646511 0.345646511 0.000000000 
Par# 51797#  T(  3,  2)( 12,  4)(  3,   2) | 0.249841062 0.249841062 0.249841062 0.000000000 
Par# 51798#  T(  4,  2)( 12,  4)(  3,   2) | 0.240763643 0.240763643 0.240763643 0.000000000 
Par# 51799#  T(  1,  3)( 12,  4)(  3,   2) | 0.090826992 0.090826992 0.090826992 0.000000000 
Par# 51800#  T(  2,  3)( 12,  4)(  3,   2) | 0.167503061 0.167503061 0.167503061 0.000000000 
Par# 51801#  T(  3,  3)( 12,  4)(  3,   2) | 0.274690790 0.274690790 0.274690790 0.000000000 
Par# 51802#  T(  4,  3)( 12,  4)(  3,   2) | 0.328705224 0.328705224 0.328705224 0.000000000 
Par# 51803#  T(  1,  4)( 12,  4)(  3,   2) | 0.100090715 0.100090715 0.100090715 0.000000000 
Par# 51804#  T(  2,  4)( 12,  4)(  3,   2) | 0.076589714 0.076589714 0.076589714 0.000000000 
Par# 51805#  T(  3,  4)( 12,  4)(  3,   2) | 0.186042970 0.186042970 0.186042970 0.000000000 
Par# 51806#  T(  4,  4)( 12,  4)(  3,   2) | 0.260444751 0.260444751 0.260444751 0.000000000 
Par# 51807#  T(  5,  5)( 12,  4)(  3,   2) | 1.000000000 1.000000000 1.000000000 0.000000000 
Par# 51808#  T(  1,  1)( 13,  4)(  3,   2) | 0.603779694 0.603779694 0.603779694 0.000000000 
Par# 51809#  T(  2,  1)( 13,  4)(  3,   2) | 0.410260713 0.410260713 0.410260713 0.000000000 
Par# 51810#  T(  3,  1)( 13,  4)(  3,   2) | 0.289425178 0.289425178 0.289425178 0.000000000 
Par# 51811#  T(  4,  1)( 13,  4)(  3,   2) | 0.170086381 0.170086381 0.170086381 0.000000000 
Par# 51812#  T(  1,  2)( 13,  4)(  3,   2) | 0.205302600 0.205302600 0.205302600 0.000000000 
Par# 51813#  T(  2,  2)( 13,  4)(  3,   2) | 0.345646511 0.345646511 0.345646511 0.000000000 
Par# 51814#  T(  3,  2)( 13,  4)(  3,   2) | 0.249841062 0.249841062 0.249841062 0.000000000 
Par# 51815#  T(  4,  2)( 13,  4)(  3,   2) | 0.240763643 0.240763643 0.240763643 0.000000000 
Par# 51816#  T(  1,  3)( 13,  4)(  3,   2) | 0.090826992 0.090826992 0.090826992 0.000000000 
Par# 51817#  T(  2,  3)( 13,  4)(  3,   2) | 0.167503061 0.167503061 0.167503061 0.000000000 
Par# 51818#  T(  3,  3)( 13,  4)(  3,   2) | 0.274690790 0.274690790 0.274690790 0.000000000 
Par# 51819#  T(  4,  3)( 13,  4)(  3,   2) | 0.328705224 0.328705224 0.328705224 0.000000000 
Par# 51820#  T(  1,  4)( 13,  4)(  3,   2) | 0.100090715 0.100090715 0.100090715 0.000000000 
Par# 51821#  T(  2,  4)( 13,  4)(  3,   2) | 0.076589714 0.076589714 0.076589714 0.000000000 
Par# 51822#  T(  3,  4)( 13,  4)(  3,   2) | 0.186042970 0.186042970 0.186042970 0.000000000 
Par# 51823#  T(  4,  4)( 13,  4)(  3,   2) | 0.260444751 0.260444751 0.260444751 0.000000000 
Par# 51824#  T(  5,  5)( 13,  4)(  3,   2) | 1.000000000 1.000000000 1.000000000 0.000000000 
Par# 51825#  T(  1,  1)( 14,  4)(  3,   2) | 0.603779694 0.603779694 0.603779694 0.000000000 
Par# 51826#  T(  2,  1)( 14,  4)(  3,   2) | 0.410260713 0.410260713 0.410260713 0.000000000 
Par# 51827#  T(  3,  1)( 14,  4)(  3,   2) | 0.289425178 0.289425178 0.289425178 0.000000000 
Par# 51828#  T(  4,  1)( 14,  4)(  3,   2) | 0.170086381 0.170086381 0.170086381 0.000000000 
Par# 51829#  T(  1,  2)( 14,  4)(  3,   2) | 0.205302600 0.205302600 0.205302600 0.000000000 
Par# 51830#  T(  2,  2)( 14,  4)(  3,   2) | 0.345646511 0.345646511 0.345646511 0.000000000 
Par# 51831#  T(  3,  2)( 14,  4)(  3,   2) | 0.249841062 0.249841062 0.249841062 0.000000000 
Par# 51832#  T(  4,  2)( 14,  4)(  3,   2) | 0.240763643 0.240763643 0.240763643 0.000000000 
Par# 51833#  T(  1,  3)( 14,  4)(  3,   2) | 0.090826992 0.090826992 0.090826992 0.000000000 
Par# 51834#  T(  2,  3)( 14,  4)(  3,   2) | 0.167503061 0.167503061 0.167503061 0.000000000 
Par# 51835#  T(  3,  3)( 14,  4)(  3,   2) | 0.274690790 0.274690790 0.274690790 0.000000000 
Par# 51836#  T(  4,  3)( 14,  4)(  3,   2) | 0.328705224 0.328705224 0.328705224 0.000000000 
Par# 51837#  T(  1,  4)( 14,  4)(  3,   2) | 0.100090715 0.100090715 0.100090715 0.000000000 
Par# 51838#  T(  2,  4)( 14,  4)(  3,   2) | 0.076589714 0.076589714 0.076589714 0.000000000 
Par# 51839#  T(  3,  4)( 14,  4)(  3,   2) | 0.186042970 0.186042970 0.186042970 0.000000000 
Par# 51840#  T(  4,  4)( 14,  4)(  3,   2) | 0.260444751 0.260444751 0.260444751 0.000000000 
Par# 51841#  T(  5,  5)( 14,  4)(  3,   2) | 1.000000000 1.000000000 1.000000000 0.000000000 
Par# 51842#  T(  1,  1)( 15,  4)(  3,   2) | 0.603779694 0.603779694 0.603779694 0.000000000 
Par# 51843#  T(  2,  1)( 15,  4)(  3,   2) | 0.410260713 0.410260713 0.410260713 0.000000000 
Par# 51844#  T(  3,  1)( 15,  4)(  3,   2) | 0.289425178 0.289425178 0.289425178 0.000000000 
Par# 51845#  T(  4,  1)( 15,  4)(  3,   2) | 0.170086381 0.170086381 0.170086381 0.000000000 
Par# 51846#  T(  1,  2)( 15,  4)(  3,   2) | 0.205302600 0.205302600 0.205302600 0.000000000 
Par# 51847#  T(  2,  2)( 15,  4)(  3,   2) | 0.345646511 0.345646511 0.345646511 0.000000000 
Par# 51848#  T(  3,  2)( 15,  4)(  3,   2) | 0.249841062 0.249841062 0.249841062 0.000000000 
Par# 51849#  T(  4,  2)( 15,  4)(  3,   2) | 0.240763643 0.240763643 0.240763643 0.000000000 
Par# 51850#  T(  1,  3)( 15,  4)(  3,   2) | 0.090826992 0.090826992 0.090826992 0.000000000 
Par# 51851#  T(  2,  3)( 15,  4)(  3,   2) | 0.167503061 0.167503061 0.167503061 0.000000000 
Par# 51852#  T(  3,  3)( 15,  4)(  3,   2) | 0.274690790 0.274690790 0.274690790 0.000000000 
Par# 51853#  T(  4,  3)( 15,  4)(  3,   2) | 0.328705224 0.328705224 0.328705224 0.000000000 
Par# 51854#  T(  1,  4)( 15,  4)(  3,   2) | 0.100090715 0.100090715 0.100090715 0.000000000 
Par# 51855#  T(  2,  4)( 15,  4)(  3,   2) | 0.076589714 0.076589714 0.076589714 0.000000000 
Par# 51856#  T(  3,  4)( 15,  4)(  3,   2) | 0.186042970 0.186042970 0.186042970 0.000000000 
Par# 51857#  T(  4,  4)( 15,  4)(  3,   2) | 0.260444751 0.260444751 0.260444751 0.000000000 
Par# 51858#  T(  5,  5)( 15,  4)(  3,   2) | 1.000000000 1.000000000 1.000000000 0.000000000 
Par# 51859#  T(  1,  1)( 16,  4)(  3,   2) | 0.603779694 0.603779694 0.603779694 0.000000000 
Par# 51860#  T(  2,  1)( 16,  4)(  3,   2) | 0.410260713 0.410260713 0.410260713 0.000000000 
Par# 51861#  T(  3,  1)( 16,  4)(  3,   2) | 0.289425178 0.289425178 0.289425178 0.000000000 
Par# 51862#  T(  4,  1)( 16,  4)(  3,   2) | 0.170086381 0.170086381 0.170086381 0.000000000 
Par# 51863#  T(  1,  2)( 16,  4)(  3,   2) | 0.205302600 0.205302600 0.205302600 0.000000000 
Par# 51864#  T(  2,  2)( 16,  4)(  3,   2) | 0.345646511 0.345646511 0.345646511 0.000000000 
Par# 51865#  T(  3,  2)( 16,  4)(  3,   2) | 0.249841062 0.249841062 0.249841062 0.000000000 
Par# 51866#  T(  4,  2)( 16,  4)(  3,   2) | 0.240763643 0.240763643 0.240763643 0.000000000 
Par# 51867#  T(  1,  3)( 16,  4)(  3,   2) | 0.090826992 0.090826992 0.090826992 0.000000000 
Par# 51868#  T(  2,  3)( 16,  4)(  3,   2) | 0.167503061 0.167503061 0.167503061 0.000000000 
Par# 51869#  T(  3,  3)( 16,  4)(  3,   2) | 0.274690790 0.274690790 0.274690790 0.000000000 
Par# 51870#  T(  4,  3)( 16,  4)(  3,   2) | 0.328705224 0.328705224 0.328705224 0.000000000 
Par# 51871#  T(  1,  4)( 16,  4)(  3,   2) | 0.100090715 0.100090715 0.100090715 0.000000000 
Par# 51872#  T(  2,  4)( 16,  4)(  3,   2) | 0.076589714 0.076589714 0.076589714 0.000000000 
Par# 51873#  T(  3,  4)( 16,  4)(  3,   2) | 0.186042970 0.186042970 0.186042970 0.000000000 
Par# 51874#  T(  4,  4)( 16,  4)(  3,   2) | 0.260444751 0.260444751 0.260444751 0.000000000 
Par# 51875#  T(  5,  5)( 16,  4)(  3,   2) | 1.000000000 1.000000000 1.000000000 0.000000000 
Par# 51876#  T(  1,  1)( 17,  4)(  3,   2) | 0.603779694 0.603779694 0.603779694 0.000000000 
Par# 51877#  T(  2,  1)( 17,  4)(  3,   2) | 0.410260713 0.410260713 0.410260713 0.000000000 
Par# 51878#  T(  3,  1)( 17,  4)(  3,   2) | 0.289425178 0.289425178 0.289425178 0.000000000 
Par# 51879#  T(  4,  1)( 17,  4)(  3,   2) | 0.170086381 0.170086381 0.170086381 0.000000000 
Par# 51880#  T(  1,  2)( 17,  4)(  3,   2) | 0.205302600 0.205302600 0.205302600 0.000000000 
Par# 51881#  T(  2,  2)( 17,  4)(  3,   2) | 0.345646511 0.345646511 0.345646511 0.000000000 
Par# 51882#  T(  3,  2)( 17,  4)(  3,   2) | 0.249841062 0.249841062 0.249841062 0.000000000 
Par# 51883#  T(  4,  2)( 17,  4)(  3,   2) | 0.240763643 0.240763643 0.240763643 0.000000000 
Par# 51884#  T(  1,  3)( 17,  4)(  3,   2) | 0.090826992 0.090826992 0.090826992 0.000000000 
Par# 51885#  T(  2,  3)( 17,  4)(  3,   2) | 0.167503061 0.167503061 0.167503061 0.000000000 
Par# 51886#  T(  3,  3)( 17,  4)(  3,   2) | 0.274690790 0.274690790 0.274690790 0.000000000 
Par# 51887#  T(  4,  3)( 17,  4)(  3,   2) | 0.328705224 0.328705224 0.328705224 0.000000000 
Par# 51888#  T(  1,  4)( 17,  4)(  3,   2) | 0.100090715 0.100090715 0.100090715 0.000000000 
Par# 51889#  T(  2,  4)( 17,  4)(  3,   2) | 0.076589714 0.076589714 0.076589714 0.000000000 
Par# 51890#  T(  3,  4)( 17,  4)(  3,   2) | 0.186042970 0.186042970 0.186042970 0.000000000 
Par# 51891#  T(  4,  4)( 17,  4)(  3,   2) | 0.260444751 0.260444751 0.260444751 0.000000000 
Par# 51892#  T(  5,  5)( 17,  4)(  3,   2) | 1.000000000 1.000000000 1.000000000 0.000000000 
Par# 51893#  T(  1,  1)( 18,  4)(  3,   2) | 0.603779694 0.603779694 0.603779694 0.000000000 
Par# 51894#  T(  2,  1)( 18,  4)(  3,   2) | 0.410260713 0.410260713 0.410260713 0.000000000 
Par# 51895#  T(  3,  1)( 18,  4)(  3,   2) | 0.289425178 0.289425178 0.289425178 0.000000000 
Par# 51896#  T(  4,  1)( 18,  4)(  3,   2) | 0.170086381 0.170086381 0.170086381 0.000000000 
Par# 51897#  T(  1,  2)( 18,  4)(  3,   2) | 0.205302600 0.205302600 0.205302600 0.000000000 
Par# 51898#  T(  2,  2)( 18,  4)(  3,   2) | 0.345646511 0.345646511 0.345646511 0.000000000 
Par# 51899#  T(  3,  2)( 18,  4)(  3,   2) | 0.249841062 0.249841062 0.249841062 0.000000000 
Par# 51900#  T(  4,  2)( 18,  4)(  3,   2) | 0.240763643 0.240763643 0.240763643 0.000000000 
Par# 51901#  T(  1,  3)( 18,  4)(  3,   2) | 0.090826992 0.090826992 0.090826992 0.000000000 
Par# 51902#  T(  2,  3)( 18,  4)(  3,   2) | 0.167503061 0.167503061 0.167503061 0.000000000 
Par# 51903#  T(  3,  3)( 18,  4)(  3,   2) | 0.274690790 0.274690790 0.274690790 0.000000000 
Par# 51904#  T(  4,  3)( 18,  4)(  3,   2) | 0.328705224 0.328705224 0.328705224 0.000000000 
Par# 51905#  T(  1,  4)( 18,  4)(  3,   2) | 0.100090715 0.100090715 0.100090715 0.000000000 
Par# 51906#  T(  2,  4)( 18,  4)(  3,   2) | 0.076589714 0.076589714 0.076589714 0.000000000 
Par# 51907#  T(  3,  4)( 18,  4)(  3,   2) | 0.186042970 0.186042970 0.186042970 0.000000000 
Par# 51908#  T(  4,  4)( 18,  4)(  3,   2) | 0.260444751 0.260444751 0.260444751 0.000000000 
Par# 51909#  T(  5,  5)( 18,  4)(  3,   2) | 1.000000000 1.000000000 1.000000000 0.000000000 
Par# 51910#  T(  1,  1)( 19,  4)(  3,   2) | 0.603779694 0.603779694 0.603779694 0.000000000 
Par# 51911#  T(  2,  1)( 19,  4)(  3,   2) | 0.410260713 0.410260713 0.410260713 0.000000000 
Par# 51912#  T(  3,  1)( 19,  4)(  3,   2) | 0.289425178 0.289425178 0.289425178 0.000000000 
Par# 51913#  T(  4,  1)( 19,  4)(  3,   2) | 0.170086381 0.170086381 0.170086381 0.000000000 
Par# 51914#  T(  1,  2)( 19,  4)(  3,   2) | 0.205302600 0.205302600 0.205302600 0.000000000 
Par# 51915#  T(  2,  2)( 19,  4)(  3,   2) | 0.345646511 0.345646511 0.345646511 0.000000000 
Par# 51916#  T(  3,  2)( 19,  4)(  3,   2) | 0.249841062 0.249841062 0.249841062 0.000000000 
Par# 51917#  T(  4,  2)( 19,  4)(  3,   2) | 0.240763643 0.240763643 0.240763643 0.000000000 
Par# 51918#  T(  1,  3)( 19,  4)(  3,   2) | 0.090826992 0.090826992 0.090826992 0.000000000 
Par# 51919#  T(  2,  3)( 19,  4)(  3,   2) | 0.167503061 0.167503061 0.167503061 0.000000000 
Par# 51920#  T(  3,  3)( 19,  4)(  3,   2) | 0.274690790 0.274690790 0.274690790 0.000000000 
Par# 51921#  T(  4,  3)( 19,  4)(  3,   2) | 0.328705224 0.328705224 0.328705224 0.000000000 
Par# 51922#  T(  1,  4)( 19,  4)(  3,   2) | 0.100090715 0.100090715 0.100090715 0.000000000 
Par# 51923#  T(  2,  4)( 19,  4)(  3,   2) | 0.076589714 0.076589714 0.076589714 0.000000000 
Par# 51924#  T(  3,  4)( 19,  4)(  3,   2) | 0.186042970 0.186042970 0.186042970 0.000000000 
Par# 51925#  T(  4,  4)( 19,  4)(  3,   2) | 0.260444751 0.260444751 0.260444751 0.000000000 
Par# 51926#  T(  5,  5)( 19,  4)(  3,   2) | 1.000000000 1.000000000 1.000000000 0.000000000 
Par# 51927#  T(  1,  1)( 20,  4)(  3,   2) | 0.603779694 0.603779694 0.603779694 0.000000000 
Par# 51928#  T(  2,  1)( 20,  4)(  3,   2) | 0.410260713 0.410260713 0.410260713 0.000000000 
Par# 51929#  T(  3,  1)( 20,  4)(  3,   2) | 0.289425178 0.289425178 0.289425178 0.000000000 
Par# 51930#  T(  4,  1)( 20,  4)(  3,   2) | 0.170086381 0.170086381 0.170086381 0.000000000 
Par# 51931#  T(  1,  2)( 20,  4)(  3,   2) | 0.205302600 0.205302600 0.205302600 0.000000000 
Par# 51932#  T(  2,  2)( 20,  4)(  3,   2) | 0.345646511 0.345646511 0.345646511 0.000000000 
Par# 51933#  T(  3,  2)( 20,  4)(  3,   2) | 0.249841062 0.249841062 0.249841062 0.000000000 
Par# 51934#  T(  4,  2)( 20,  4)(  3,   2) | 0.240763643 0.240763643 0.240763643 0.000000000 
Par# 51935#  T(  1,  3)( 20,  4)(  3,   2) | 0.090826992 0.090826992 0.090826992 0.000000000 
Par# 51936#  T(  2,  3)( 20,  4)(  3,   2) | 0.167503061 0.167503061 0.167503061 0.000000000 
Par# 51937#  T(  3,  3)( 20,  4)(  3,   2) | 0.274690790 0.274690790 0.274690790 0.000000000 
Par# 51938#  T(  4,  3)( 20,  4)(  3,   2) | 0.328705224 0.328705224 0.328705224 0.000000000 
Par# 51939#  T(  1,  4)( 20,  4)(  3,   2) | 0.100090715 0.100090715 0.100090715 0.000000000 
Par# 51940#  T(  2,  4)( 20,  4)(  3,   2) | 0.076589714 0.076589714 0.076589714 0.000000000 
Par# 51941#  T(  3,  4)( 20,  4)(  3,   2) | 0.186042970 0.186042970 0.186042970 0.000000000 
Par# 51942#  T(  4,  4)( 20,  4)(  3,   2) | 0.260444751 0.260444751 0.260444751 0.000000000 
Par# 51943#  T(  5,  5)( 20,  4)(  3,   2) | 1.000000000 1.000000000 1.000000000 0.000000000 
Par# 51944#  T(  1,  1)( 21,  4)(  3,   2) | 0.603779694 0.603779694 0.603779694 0.000000000 
Par# 51945#  T(  2,  1)( 21,  4)(  3,   2) | 0.410260713 0.410260713 0.410260713 0.000000000 
Par# 51946#  T(  3,  1)( 21,  4)(  3,   2) | 0.289425178 0.289425178 0.289425178 0.000000000 
Par# 51947#  T(  4,  1)( 21,  4)(  3,   2) | 0.170086381 0.170086381 0.170086381 0.000000000 
Par# 51948#  T(  1,  2)( 21,  4)(  3,   2) | 0.205302600 0.205302600 0.205302600 0.000000000 
Par# 51949#  T(  2,  2)( 21,  4)(  3,   2) | 0.345646511 0.345646511 0.345646511 0.000000000 
Par# 51950#  T(  3,  2)( 21,  4)(  3,   2) | 0.249841062 0.249841062 0.249841062 0.000000000 
Par# 51951#  T(  4,  2)( 21,  4)(  3,   2) | 0.240763643 0.240763643 0.240763643 0.000000000 
Par# 51952#  T(  1,  3)( 21,  4)(  3,   2) | 0.090826992 0.090826992 0.090826992 0.000000000 
Par# 51953#  T(  2,  3)( 21,  4)(  3,   2) | 0.167503061 0.167503061 0.167503061 0.000000000 
Par# 51954#  T(  3,  3)( 21,  4)(  3,   2) | 0.274690790 0.274690790 0.274690790 0.000000000 
Par# 51955#  T(  4,  3)( 21,  4)(  3,   2) | 0.328705224 0.328705224 0.328705224 0.000000000 
Par# 51956#  T(  1,  4)( 21,  4)(  3,   2) | 0.100090715 0.100090715 0.100090715 0.000000000 
Par# 51957#  T(  2,  4)( 21,  4)(  3,   2) | 0.076589714 0.076589714 0.076589714 0.000000000 
Par# 51958#  T(  3,  4)( 21,  4)(  3,   2) | 0.186042970 0.186042970 0.186042970 0.000000000 
Par# 51959#  T(  4,  4)( 21,  4)(  3,   2) | 0.260444751 0.260444751 0.260444751 0.000000000 
Par# 51960#  T(  5,  5)( 21,  4)(  3,   2) | 1.000000000 1.000000000 1.000000000 0.000000000 
Par# 51961#  T(  1,  1)( 22,  4)(  3,   2) | 0.603779694 0.603779694 0.603779694 0.000000000 
Par# 51962#  T(  2,  1)( 22,  4)(  3,   2) | 0.410260713 0.410260713 0.410260713 0.000000000 
Par# 51963#  T(  3,  1)( 22,  4)(  3,   2) | 0.289425178 0.289425178 0.289425178 0.000000000 
Par# 51964#  T(  4,  1)( 22,  4)(  3,   2) | 0.170086381 0.170086381 0.170086381 0.000000000 
Par# 51965#  T(  1,  2)( 22,  4)(  3,   2) | 0.205302600 0.205302600 0.205302600 0.000000000 
Par# 51966#  T(  2,  2)( 22,  4)(  3,   2) | 0.345646511 0.345646511 0.345646511 0.000000000 
Par# 51967#  T(  3,  2)( 22,  4)(  3,   2) | 0.249841062 0.249841062 0.249841062 0.000000000 
Par# 51968#  T(  4,  2)( 22,  4)(  3,   2) | 0.240763643 0.240763643 0.240763643 0.000000000 
Par# 51969#  T(  1,  3)( 22,  4)(  3,   2) | 0.090826992 0.090826992 0.090826992 0.000000000 
Par# 51970#  T(  2,  3)( 22,  4)(  3,   2) | 0.167503061 0.167503061 0.167503061 0.000000000 
Par# 51971#  T(  3,  3)( 22,  4)(  3,   2) | 0.274690790 0.274690790 0.274690790 0.000000000 
Par# 51972#  T(  4,  3)( 22,  4)(  3,   2) | 0.328705224 0.328705224 0.328705224 0.000000000 
Par# 51973#  T(  1,  4)( 22,  4)(  3,   2) | 0.100090715 0.100090715 0.100090715 0.000000000 
Par# 51974#  T(  2,  4)( 22,  4)(  3,   2) | 0.076589714 0.076589714 0.076589714 0.000000000 
Par# 51975#  T(  3,  4)( 22,  4)(  3,   2) | 0.186042970 0.186042970 0.186042970 0.000000000 
Par# 51976#  T(  4,  4)( 22,  4)(  3,   2) | 0.260444751 0.260444751 0.260444751 0.000000000 
Par# 51977#  T(  5,  5)( 22,  4)(  3,   2) | 1.000000000 1.000000000 1.000000000 0.000000000 
Par# 51978#  T(  1,  1)( 23,  4)(  3,   2) | 0.603779694 0.603779694 0.603779694 0.000000000 
Par# 51979#  T(  2,  1)( 23,  4)(  3,   2) | 0.410260713 0.410260713 0.410260713 0.000000000 
Par# 51980#  T(  3,  1)( 23,  4)(  3,   2) | 0.289425178 0.289425178 0.289425178 0.000000000 
Par# 51981#  T(  4,  1)( 23,  4)(  3,   2) | 0.170086381 0.170086381 0.170086381 0.000000000 
Par# 51982#  T(  1,  2)( 23,  4)(  3,   2) | 0.205302600 0.205302600 0.205302600 0.000000000 
Par# 51983#  T(  2,  2)( 23,  4)(  3,   2) | 0.345646511 0.345646511 0.345646511 0.000000000 
Par# 51984#  T(  3,  2)( 23,  4)(  3,   2) | 0.249841062 0.249841062 0.249841062 0.000000000 
Par# 51985#  T(  4,  2)( 23,  4)(  3,   2) | 0.240763643 0.240763643 0.240763643 0.000000000 
Par# 51986#  T(  1,  3)( 23,  4)(  3,   2) | 0.090826992 0.090826992 0.090826992 0.000000000 
Par# 51987#  T(  2,  3)( 23,  4)(  3,   2) | 0.167503061 0.167503061 0.167503061 0.000000000 
Par# 51988#  T(  3,  3)( 23,  4)(  3,   2) | 0.274690790 0.274690790 0.274690790 0.000000000 
Par# 51989#  T(  4,  3)( 23,  4)(  3,   2) | 0.328705224 0.328705224 0.328705224 0.000000000 
Par# 51990#  T(  1,  4)( 23,  4)(  3,   2) | 0.100090715 0.100090715 0.100090715 0.000000000 
Par# 51991#  T(  2,  4)( 23,  4)(  3,   2) | 0.076589714 0.076589714 0.076589714 0.000000000 
Par# 51992#  T(  3,  4)( 23,  4)(  3,   2) | 0.186042970 0.186042970 0.186042970 0.000000000 
Par# 51993#  T(  4,  4)( 23,  4)(  3,   2) | 0.260444751 0.260444751 0.260444751 0.000000000 
Par# 51994#  T(  5,  5)( 23,  4)(  3,   2) | 1.000000000 1.000000000 1.000000000 0.000000000 
Par# 51995#  T(  1,  1)( 24,  4)(  3,   2) | 0.603779694 0.603779694 0.603779694 0.000000000 
Par# 51996#  T(  2,  1)( 24,  4)(  3,   2) | 0.410260713 0.410260713 0.410260713 0.000000000 
Par# 51997#  T(  3,  1)( 24,  4)(  3,   2) | 0.289425178 0.289425178 0.289425178 0.000000000 
Par# 51998#  T(  4,  1)( 24,  4)(  3,   2) | 0.170086381 0.170086381 0.170086381 0.000000000 
Par# 51999#  T(  1,  2)( 24,  4)(  3,   2) | 0.205302600 0.205302600 0.205302600 0.000000000 
Par# 52000#  T(  2,  2)( 24,  4)(  3,   2) | 0.345646511 0.345646511 0.345646511 0.000000000 
Par# 52001#  T(  3,  2)( 24,  4)(  3,   2) | 0.249841062 0.249841062 0.249841062 0.000000000 
Par# 52002#  T(  4,  2)( 24,  4)(  3,   2) | 0.240763643 0.240763643 0.240763643 0.000000000 
Par# 52003#  T(  1,  3)( 24,  4)(  3,   2) | 0.090826992 0.090826992 0.090826992 0.000000000 
Par# 52004#  T(  2,  3)( 24,  4)(  3,   2) | 0.167503061 0.167503061 0.167503061 0.000000000 
Par# 52005#  T(  3,  3)( 24,  4)(  3,   2) | 0.274690790 0.274690790 0.274690790 0.000000000 
Par# 52006#  T(  4,  3)( 24,  4)(  3,   2) | 0.328705224 0.328705224 0.328705224 0.000000000 
Par# 52007#  T(  1,  4)( 24,  4)(  3,   2) | 0.100090715 0.100090715 0.100090715 0.000000000 
Par# 52008#  T(  2,  4)( 24,  4)(  3,   2) | 0.076589714 0.076589714 0.076589714 0.000000000 
Par# 52009#  T(  3,  4)( 24,  4)(  3,   2) | 0.186042970 0.186042970 0.186042970 0.000000000 
Par# 52010#  T(  4,  4)( 24,  4)(  3,   2) | 0.260444751 0.260444751 0.260444751 0.000000000 
Par# 52011#  T(  5,  5)( 24,  4)(  3,   2) | 1.000000000 1.000000000 1.000000000 0.000000000 
Par# 52012#  T(  1,  1)( 25,  4)(  3,   2) | 0.603779694 0.603779694 0.603779694 0.000000000 
Par# 52013#  T(  2,  1)( 25,  4)(  3,   2) | 0.410260713 0.410260713 0.410260713 0.000000000 
Par# 52014#  T(  3,  1)( 25,  4)(  3,   2) | 0.289425178 0.289425178 0.289425178 0.000000000 
Par# 52015#  T(  4,  1)( 25,  4)(  3,   2) | 0.170086381 0.170086381 0.170086381 0.000000000 
Par# 52016#  T(  1,  2)( 25,  4)(  3,   2) | 0.205302600 0.205302600 0.205302600 0.000000000 
Par# 52017#  T(  2,  2)( 25,  4)(  3,   2) | 0.345646511 0.345646511 0.345646511 0.000000000 
Par# 52018#  T(  3,  2)( 25,  4)(  3,   2) | 0.249841062 0.249841062 0.249841062 0.000000000 
Par# 52019#  T(  4,  2)( 25,  4)(  3,   2) | 0.240763643 0.240763643 0.240763643 0.000000000 
Par# 52020#  T(  1,  3)( 25,  4)(  3,   2) | 0.090826992 0.090826992 0.090826992 0.000000000 
Par# 52021#  T(  2,  3)( 25,  4)(  3,   2) | 0.167503061 0.167503061 0.167503061 0.000000000 
Par# 52022#  T(  3,  3)( 25,  4)(  3,   2) | 0.274690790 0.274690790 0.274690790 0.000000000 
Par# 52023#  T(  4,  3)( 25,  4)(  3,   2) | 0.328705224 0.328705224 0.328705224 0.000000000 
Par# 52024#  T(  1,  4)( 25,  4)(  3,   2) | 0.100090715 0.100090715 0.100090715 0.000000000 
Par# 52025#  T(  2,  4)( 25,  4)(  3,   2) | 0.076589714 0.076589714 0.076589714 0.000000000 
Par# 52026#  T(  3,  4)( 25,  4)(  3,   2) | 0.186042970 0.186042970 0.186042970 0.000000000 
Par# 52027#  T(  4,  4)( 25,  4)(  3,   2) | 0.260444751 0.260444751 0.260444751 0.000000000 
Par# 52028#  T(  5,  5)( 25,  4)(  3,   2) | 1.000000000 1.000000000 1.000000000 0.000000000 
Par# 52029#  T(  1,  1)( 26,  4)(  3,   2) | 0.603779694 0.603779694 0.603779694 0.000000000 
Par# 52030#  T(  2,  1)( 26,  4)(  3,   2) | 0.410260713 0.410260713 0.410260713 0.000000000 
Par# 52031#  T(  3,  1)( 26,  4)(  3,   2) | 0.289425178 0.289425178 0.289425178 0.000000000 
Par# 52032#  T(  4,  1)( 26,  4)(  3,   2) | 0.170086381 0.170086381 0.170086381 0.000000000 
Par# 52033#  T(  1,  2)( 26,  4)(  3,   2) | 0.205302600 0.205302600 0.205302600 0.000000000 
Par# 52034#  T(  2,  2)( 26,  4)(  3,   2) | 0.345646511 0.345646511 0.345646511 0.000000000 
Par# 52035#  T(  3,  2)( 26,  4)(  3,   2) | 0.249841062 0.249841062 0.249841062 0.000000000 
Par# 52036#  T(  4,  2)( 26,  4)(  3,   2) | 0.240763643 0.240763643 0.240763643 0.000000000 
Par# 52037#  T(  1,  3)( 26,  4)(  3,   2) | 0.090826992 0.090826992 0.090826992 0.000000000 
Par# 52038#  T(  2,  3)( 26,  4)(  3,   2) | 0.167503061 0.167503061 0.167503061 0.000000000 
Par# 52039#  T(  3,  3)( 26,  4)(  3,   2) | 0.274690790 0.274690790 0.274690790 0.000000000 
Par# 52040#  T(  4,  3)( 26,  4)(  3,   2) | 0.328705224 0.328705224 0.328705224 0.000000000 
Par# 52041#  T(  1,  4)( 26,  4)(  3,   2) | 0.100090715 0.100090715 0.100090715 0.000000000 
Par# 52042#  T(  2,  4)( 26,  4)(  3,   2) | 0.076589714 0.076589714 0.076589714 0.000000000 
Par# 52043#  T(  3,  4)( 26,  4)(  3,   2) | 0.186042970 0.186042970 0.186042970 0.000000000 
Par# 52044#  T(  4,  4)( 26,  4)(  3,   2) | 0.260444751 0.260444751 0.260444751 0.000000000 
Par# 52045#  T(  5,  5)( 26,  4)(  3,   2) | 1.000000000 1.000000000 1.000000000 0.000000000 
Par# 52046#  T(  1,  1)( 27,  4)(  3,   2) | 0.603779694 0.603779694 0.603779694 0.000000000 
Par# 52047#  T(  2,  1)( 27,  4)(  3,   2) | 0.410260713 0.410260713 0.410260713 0.000000000 
Par# 52048#  T(  3,  1)( 27,  4)(  3,   2) | 0.289425178 0.289425178 0.289425178 0.000000000 
Par# 52049#  T(  4,  1)( 27,  4)(  3,   2) | 0.170086381 0.170086381 0.170086381 0.000000000 
Par# 52050#  T(  1,  2)( 27,  4)(  3,   2) | 0.205302600 0.205302600 0.205302600 0.000000000 
Par# 52051#  T(  2,  2)( 27,  4)(  3,   2) | 0.345646511 0.345646511 0.345646511 0.000000000 
Par# 52052#  T(  3,  2)( 27,  4)(  3,   2) | 0.249841062 0.249841062 0.249841062 0.000000000 
Par# 52053#  T(  4,  2)( 27,  4)(  3,   2) | 0.240763643 0.240763643 0.240763643 0.000000000 
Par# 52054#  T(  1,  3)( 27,  4)(  3,   2) | 0.090826992 0.090826992 0.090826992 0.000000000 
Par# 52055#  T(  2,  3)( 27,  4)(  3,   2) | 0.167503061 0.167503061 0.167503061 0.000000000 
Par# 52056#  T(  3,  3)( 27,  4)(  3,   2) | 0.274690790 0.274690790 0.274690790 0.000000000 
Par# 52057#  T(  4,  3)( 27,  4)(  3,   2) | 0.328705224 0.328705224 0.328705224 0.000000000 
Par# 52058#  T(  1,  4)( 27,  4)(  3,   2) | 0.100090715 0.100090715 0.100090715 0.000000000 
Par# 52059#  T(  2,  4)( 27,  4)(  3,   2) | 0.076589714 0.076589714 0.076589714 0.000000000 
Par# 52060#  T(  3,  4)( 27,  4)(  3,   2) | 0.186042970 0.186042970 0.186042970 0.000000000 
Par# 52061#  T(  4,  4)( 27,  4)(  3,   2) | 0.260444751 0.260444751 0.260444751 0.000000000 
Par# 52062#  T(  5,  5)( 27,  4)(  3,   2) | 1.000000000 1.000000000 1.000000000 0.000000000 
Par# 52063#  T(  1,  1)( 28,  4)(  3,   2) | 0.603779694 0.603779694 0.603779694 0.000000000 
Par# 52064#  T(  2,  1)( 28,  4)(  3,   2) | 0.410260713 0.410260713 0.410260713 0.000000000 
Par# 52065#  T(  3,  1)( 28,  4)(  3,   2) | 0.289425178 0.289425178 0.289425178 0.000000000 
Par# 52066#  T(  4,  1)( 28,  4)(  3,   2) | 0.170086381 0.170086381 0.170086381 0.000000000 
Par# 52067#  T(  1,  2)( 28,  4)(  3,   2) | 0.205302600 0.205302600 0.205302600 0.000000000 
Par# 52068#  T(  2,  2)( 28,  4)(  3,   2) | 0.345646511 0.345646511 0.345646511 0.000000000 
Par# 52069#  T(  3,  2)( 28,  4)(  3,   2) | 0.249841062 0.249841062 0.249841062 0.000000000 
Par# 52070#  T(  4,  2)( 28,  4)(  3,   2) | 0.240763643 0.240763643 0.240763643 0.000000000 
Par# 52071#  T(  1,  3)( 28,  4)(  3,   2) | 0.090826992 0.090826992 0.090826992 0.000000000 
Par# 52072#  T(  2,  3)( 28,  4)(  3,   2) | 0.167503061 0.167503061 0.167503061 0.000000000 
Par# 52073#  T(  3,  3)( 28,  4)(  3,   2) | 0.274690790 0.274690790 0.274690790 0.000000000 
Par# 52074#  T(  4,  3)( 28,  4)(  3,   2) | 0.328705224 0.328705224 0.328705224 0.000000000 
Par# 52075#  T(  1,  4)( 28,  4)(  3,   2) | 0.100090715 0.100090715 0.100090715 0.000000000 
Par# 52076#  T(  2,  4)( 28,  4)(  3,   2) | 0.076589714 0.076589714 0.076589714 0.000000000 
Par# 52077#  T(  3,  4)( 28,  4)(  3,   2) | 0.186042970 0.186042970 0.186042970 0.000000000 
Par# 52078#  T(  4,  4)( 28,  4)(  3,   2) | 0.260444751 0.260444751 0.260444751 0.000000000 
Par# 52079#  T(  5,  5)( 28,  4)(  3,   2) | 1.000000000 1.000000000 1.000000000 0.000000000 
Par# 52080#  T(  1,  1)( 29,  4)(  3,   2) | 0.603779694 0.603779694 0.603779694 0.000000000 
Par# 52081#  T(  2,  1)( 29,  4)(  3,   2) | 0.410260713 0.410260713 0.410260713 0.000000000 
Par# 52082#  T(  3,  1)( 29,  4)(  3,   2) | 0.289425178 0.289425178 0.289425178 0.000000000 
Par# 52083#  T(  4,  1)( 29,  4)(  3,   2) | 0.170086381 0.170086381 0.170086381 0.000000000 
Par# 52084#  T(  1,  2)( 29,  4)(  3,   2) | 0.205302600 0.205302600 0.205302600 0.000000000 
Par# 52085#  T(  2,  2)( 29,  4)(  3,   2) | 0.345646511 0.345646511 0.345646511 0.000000000 
Par# 52086#  T(  3,  2)( 29,  4)(  3,   2) | 0.249841062 0.249841062 0.249841062 0.000000000 
Par# 52087#  T(  4,  2)( 29,  4)(  3,   2) | 0.240763643 0.240763643 0.240763643 0.000000000 
Par# 52088#  T(  1,  3)( 29,  4)(  3,   2) | 0.090826992 0.090826992 0.090826992 0.000000000 
Par# 52089#  T(  2,  3)( 29,  4)(  3,   2) | 0.167503061 0.167503061 0.167503061 0.000000000 
Par# 52090#  T(  3,  3)( 29,  4)(  3,   2) | 0.274690790 0.274690790 0.274690790 0.000000000 
Par# 52091#  T(  4,  3)( 29,  4)(  3,   2) | 0.328705224 0.328705224 0.328705224 0.000000000 
Par# 52092#  T(  1,  4)( 29,  4)(  3,   2) | 0.100090715 0.100090715 0.100090715 0.000000000 
Par# 52093#  T(  2,  4)( 29,  4)(  3,   2) | 0.076589714 0.076589714 0.076589714 0.000000000 
Par# 52094#  T(  3,  4)( 29,  4)(  3,   2) | 0.186042970 0.186042970 0.186042970 0.000000000 
Par# 52095#  T(  4,  4)( 29,  4)(  3,   2) | 0.260444751 0.260444751 0.260444751 0.000000000 
Par# 52096#  T(  5,  5)( 29,  4)(  3,   2) | 1.000000000 1.000000000 1.000000000 0.000000000 
Par# 52097#  T(  1,  1)( 30,  4)(  3,   2) | 0.603779694 0.603779694 0.603779694 0.000000000 
Par# 52098#  T(  2,  1)( 30,  4)(  3,   2) | 0.410260713 0.410260713 0.410260713 0.000000000 
Par# 52099#  T(  3,  1)( 30,  4)(  3,   2) | 0.289425178 0.289425178 0.289425178 0.000000000 
Par# 52100#  T(  4,  1)( 30,  4)(  3,   2) | 0.170086381 0.170086381 0.170086381 0.000000000 
Par# 52101#  T(  1,  2)( 30,  4)(  3,   2) | 0.205302600 0.205302600 0.205302600 0.000000000 
Par# 52102#  T(  2,  2)( 30,  4)(  3,   2) | 0.345646511 0.345646511 0.345646511 0.000000000 
Par# 52103#  T(  3,  2)( 30,  4)(  3,   2) | 0.249841062 0.249841062 0.249841062 0.000000000 
Par# 52104#  T(  4,  2)( 30,  4)(  3,   2) | 0.240763643 0.240763643 0.240763643 0.000000000 
Par# 52105#  T(  1,  3)( 30,  4)(  3,   2) | 0.090826992 0.090826992 0.090826992 0.000000000 
Par# 52106#  T(  2,  3)( 30,  4)(  3,   2) | 0.167503061 0.167503061 0.167503061 0.000000000 
Par# 52107#  T(  3,  3)( 30,  4)(  3,   2) | 0.274690790 0.274690790 0.274690790 0.000000000 
Par# 52108#  T(  4,  3)( 30,  4)(  3,   2) | 0.328705224 0.328705224 0.328705224 0.000000000 
Par# 52109#  T(  1,  4)( 30,  4)(  3,   2) | 0.100090715 0.100090715 0.100090715 0.000000000 
Par# 52110#  T(  2,  4)( 30,  4)(  3,   2) | 0.076589714 0.076589714 0.076589714 0.000000000 
Par# 52111#  T(  3,  4)( 30,  4)(  3,   2) | 0.186042970 0.186042970 0.186042970 0.000000000 
Par# 52112#  T(  4,  4)( 30,  4)(  3,   2) | 0.260444751 0.260444751 0.260444751 0.000000000 
Par# 52113#  T(  5,  5)( 30,  4)(  3,   2) | 1.000000000 1.000000000 1.000000000 0.000000000 
Par# 52114#  T(  1,  1)( 31,  4)(  3,   2) | 0.603779694 0.603779694 0.603779694 0.000000000 
Par# 52115#  T(  2,  1)( 31,  4)(  3,   2) | 0.410260713 0.410260713 0.410260713 0.000000000 
Par# 52116#  T(  3,  1)( 31,  4)(  3,   2) | 0.289425178 0.289425178 0.289425178 0.000000000 
Par# 52117#  T(  4,  1)( 31,  4)(  3,   2) | 0.170086381 0.170086381 0.170086381 0.000000000 
Par# 52118#  T(  1,  2)( 31,  4)(  3,   2) | 0.205302600 0.205302600 0.205302600 0.000000000 
Par# 52119#  T(  2,  2)( 31,  4)(  3,   2) | 0.345646511 0.345646511 0.345646511 0.000000000 
Par# 52120#  T(  3,  2)( 31,  4)(  3,   2) | 0.249841062 0.249841062 0.249841062 0.000000000 
Par# 52121#  T(  4,  2)( 31,  4)(  3,   2) | 0.240763643 0.240763643 0.240763643 0.000000000 
Par# 52122#  T(  1,  3)( 31,  4)(  3,   2) | 0.090826992 0.090826992 0.090826992 0.000000000 
Par# 52123#  T(  2,  3)( 31,  4)(  3,   2) | 0.167503061 0.167503061 0.167503061 0.000000000 
Par# 52124#  T(  3,  3)( 31,  4)(  3,   2) | 0.274690790 0.274690790 0.274690790 0.000000000 
Par# 52125#  T(  4,  3)( 31,  4)(  3,   2) | 0.328705224 0.328705224 0.328705224 0.000000000 
Par# 52126#  T(  1,  4)( 31,  4)(  3,   2) | 0.100090715 0.100090715 0.100090715 0.000000000 
Par# 52127#  T(  2,  4)( 31,  4)(  3,   2) | 0.076589714 0.076589714 0.076589714 0.000000000 
Par# 52128#  T(  3,  4)( 31,  4)(  3,   2) | 0.186042970 0.186042970 0.186042970 0.000000000 
Par# 52129#  T(  4,  4)( 31,  4)(  3,   2) | 0.260444751 0.260444751 0.260444751 0.000000000 
Par# 52130#  T(  5,  5)( 31,  4)(  3,   2) | 1.000000000 1.000000000 1.000000000 0.000000000 
Par# 52131#  T(  1,  1)( 32,  4)(  3,   2) | 0.603779694 0.603779694 0.603779694 0.000000000 
Par# 52132#  T(  2,  1)( 32,  4)(  3,   2) | 0.410260713 0.410260713 0.410260713 0.000000000 
Par# 52133#  T(  3,  1)( 32,  4)(  3,   2) | 0.289425178 0.289425178 0.289425178 0.000000000 
Par# 52134#  T(  4,  1)( 32,  4)(  3,   2) | 0.170086381 0.170086381 0.170086381 0.000000000 
Par# 52135#  T(  1,  2)( 32,  4)(  3,   2) | 0.205302600 0.205302600 0.205302600 0.000000000 
Par# 52136#  T(  2,  2)( 32,  4)(  3,   2) | 0.345646511 0.345646511 0.345646511 0.000000000 
Par# 52137#  T(  3,  2)( 32,  4)(  3,   2) | 0.249841062 0.249841062 0.249841062 0.000000000 
Par# 52138#  T(  4,  2)( 32,  4)(  3,   2) | 0.240763643 0.240763643 0.240763643 0.000000000 
Par# 52139#  T(  1,  3)( 32,  4)(  3,   2) | 0.090826992 0.090826992 0.090826992 0.000000000 
Par# 52140#  T(  2,  3)( 32,  4)(  3,   2) | 0.167503061 0.167503061 0.167503061 0.000000000 
Par# 52141#  T(  3,  3)( 32,  4)(  3,   2) | 0.274690790 0.274690790 0.274690790 0.000000000 
Par# 52142#  T(  4,  3)( 32,  4)(  3,   2) | 0.328705224 0.328705224 0.328705224 0.000000000 
Par# 52143#  T(  1,  4)( 32,  4)(  3,   2) | 0.100090715 0.100090715 0.100090715 0.000000000 
Par# 52144#  T(  2,  4)( 32,  4)(  3,   2) | 0.076589714 0.076589714 0.076589714 0.000000000 
Par# 52145#  T(  3,  4)( 32,  4)(  3,   2) | 0.186042970 0.186042970 0.186042970 0.000000000 
Par# 52146#  T(  4,  4)( 32,  4)(  3,   2) | 0.260444751 0.260444751 0.260444751 0.000000000 
Par# 52147#  T(  5,  5)( 32,  4)(  3,   2) | 1.000000000 1.000000000 1.000000000 0.000000000 
Par# 52148#  T(  1,  1)( 33,  4)(  3,   2) | 0.603779694 0.603779694 0.603779694 0.000000000 
Par# 52149#  T(  2,  1)( 33,  4)(  3,   2) | 0.410260713 0.410260713 0.410260713 0.000000000 
Par# 52150#  T(  3,  1)( 33,  4)(  3,   2) | 0.289425178 0.289425178 0.289425178 0.000000000 
Par# 52151#  T(  4,  1)( 33,  4)(  3,   2) | 0.170086381 0.170086381 0.170086381 0.000000000 
Par# 52152#  T(  1,  2)( 33,  4)(  3,   2) | 0.205302600 0.205302600 0.205302600 0.000000000 
Par# 52153#  T(  2,  2)( 33,  4)(  3,   2) | 0.345646511 0.345646511 0.345646511 0.000000000 
Par# 52154#  T(  3,  2)( 33,  4)(  3,   2) | 0.249841062 0.249841062 0.249841062 0.000000000 
Par# 52155#  T(  4,  2)( 33,  4)(  3,   2) | 0.240763643 0.240763643 0.240763643 0.000000000 
Par# 52156#  T(  1,  3)( 33,  4)(  3,   2) | 0.090826992 0.090826992 0.090826992 0.000000000 
Par# 52157#  T(  2,  3)( 33,  4)(  3,   2) | 0.167503061 0.167503061 0.167503061 0.000000000 
Par# 52158#  T(  3,  3)( 33,  4)(  3,   2) | 0.274690790 0.274690790 0.274690790 0.000000000 
Par# 52159#  T(  4,  3)( 33,  4)(  3,   2) | 0.328705224 0.328705224 0.328705224 0.000000000 
Par# 52160#  T(  1,  4)( 33,  4)(  3,   2) | 0.100090715 0.100090715 0.100090715 0.000000000 
Par# 52161#  T(  2,  4)( 33,  4)(  3,   2) | 0.076589714 0.076589714 0.076589714 0.000000000 
Par# 52162#  T(  3,  4)( 33,  4)(  3,   2) | 0.186042970 0.186042970 0.186042970 0.000000000 
Par# 52163#  T(  4,  4)( 33,  4)(  3,   2) | 0.260444751 0.260444751 0.260444751 0.000000000 
Par# 52164#  T(  5,  5)( 33,  4)(  3,   2) | 1.000000000 1.000000000 1.000000000 0.000000000 
Par# 52165#  T(  1,  1)( 34,  4)(  3,   2) | 0.603779694 0.603779694 0.603779694 0.000000000 
Par# 52166#  T(  2,  1)( 34,  4)(  3,   2) | 0.410260713 0.410260713 0.410260713 0.000000000 
Par# 52167#  T(  3,  1)( 34,  4)(  3,   2) | 0.289425178 0.289425178 0.289425178 0.000000000 
Par# 52168#  T(  4,  1)( 34,  4)(  3,   2) | 0.170086381 0.170086381 0.170086381 0.000000000 
Par# 52169#  T(  1,  2)( 34,  4)(  3,   2) | 0.205302600 0.205302600 0.205302600 0.000000000 
Par# 52170#  T(  2,  2)( 34,  4)(  3,   2) | 0.345646511 0.345646511 0.345646511 0.000000000 
Par# 52171#  T(  3,  2)( 34,  4)(  3,   2) | 0.249841062 0.249841062 0.249841062 0.000000000 
Par# 52172#  T(  4,  2)( 34,  4)(  3,   2) | 0.240763643 0.240763643 0.240763643 0.000000000 
Par# 52173#  T(  1,  3)( 34,  4)(  3,   2) | 0.090826992 0.090826992 0.090826992 0.000000000 
Par# 52174#  T(  2,  3)( 34,  4)(  3,   2) | 0.167503061 0.167503061 0.167503061 0.000000000 
Par# 52175#  T(  3,  3)( 34,  4)(  3,   2) | 0.274690790 0.274690790 0.274690790 0.000000000 
Par# 52176#  T(  4,  3)( 34,  4)(  3,   2) | 0.328705224 0.328705224 0.328705224 0.000000000 
Par# 52177#  T(  1,  4)( 34,  4)(  3,   2) | 0.100090715 0.100090715 0.100090715 0.000000000 
Par# 52178#  T(  2,  4)( 34,  4)(  3,   2) | 0.076589714 0.076589714 0.076589714 0.000000000 
Par# 52179#  T(  3,  4)( 34,  4)(  3,   2) | 0.186042970 0.186042970 0.186042970 0.000000000 
Par# 52180#  T(  4,  4)( 34,  4)(  3,   2) | 0.260444751 0.260444751 0.260444751 0.000000000 
Par# 52181#  T(  5,  5)( 34,  4)(  3,   2) | 1.000000000 1.000000000 1.000000000 0.000000000 
Par# 52182#  T(  1,  1)( 35,  4)(  3,   2) | 0.603779694 0.603779694 0.603779694 0.000000000 
Par# 52183#  T(  2,  1)( 35,  4)(  3,   2) | 0.410260713 0.410260713 0.410260713 0.000000000 
Par# 52184#  T(  3,  1)( 35,  4)(  3,   2) | 0.289425178 0.289425178 0.289425178 0.000000000 
Par# 52185#  T(  4,  1)( 35,  4)(  3,   2) | 0.170086381 0.170086381 0.170086381 0.000000000 
Par# 52186#  T(  1,  2)( 35,  4)(  3,   2) | 0.205302600 0.205302600 0.205302600 0.000000000 
Par# 52187#  T(  2,  2)( 35,  4)(  3,   2) | 0.345646511 0.345646511 0.345646511 0.000000000 
Par# 52188#  T(  3,  2)( 35,  4)(  3,   2) | 0.249841062 0.249841062 0.249841062 0.000000000 
Par# 52189#  T(  4,  2)( 35,  4)(  3,   2) | 0.240763643 0.240763643 0.240763643 0.000000000 
Par# 52190#  T(  1,  3)( 35,  4)(  3,   2) | 0.090826992 0.090826992 0.090826992 0.000000000 
Par# 52191#  T(  2,  3)( 35,  4)(  3,   2) | 0.167503061 0.167503061 0.167503061 0.000000000 
Par# 52192#  T(  3,  3)( 35,  4)(  3,   2) | 0.274690790 0.274690790 0.274690790 0.000000000 
Par# 52193#  T(  4,  3)( 35,  4)(  3,   2) | 0.328705224 0.328705224 0.328705224 0.000000000 
Par# 52194#  T(  1,  4)( 35,  4)(  3,   2) | 0.100090715 0.100090715 0.100090715 0.000000000 
Par# 52195#  T(  2,  4)( 35,  4)(  3,   2) | 0.076589714 0.076589714 0.076589714 0.000000000 
Par# 52196#  T(  3,  4)( 35,  4)(  3,   2) | 0.186042970 0.186042970 0.186042970 0.000000000 
Par# 52197#  T(  4,  4)( 35,  4)(  3,   2) | 0.260444751 0.260444751 0.260444751 0.000000000 
Par# 52198#  T(  5,  5)( 35,  4)(  3,   2) | 1.000000000 1.000000000 1.000000000 0.000000000 
Par# 52199#  T(  1,  1)( 36,  4)(  3,   2) | 0.603779694 0.603779694 0.603779694 0.000000000 
Par# 52200#  T(  2,  1)( 36,  4)(  3,   2) | 0.410260713 0.410260713 0.410260713 0.000000000 
Par# 52201#  T(  3,  1)( 36,  4)(  3,   2) | 0.289425178 0.289425178 0.289425178 0.000000000 
Par# 52202#  T(  4,  1)( 36,  4)(  3,   2) | 0.170086381 0.170086381 0.170086381 0.000000000 
Par# 52203#  T(  1,  2)( 36,  4)(  3,   2) | 0.205302600 0.205302600 0.205302600 0.000000000 
Par# 52204#  T(  2,  2)( 36,  4)(  3,   2) | 0.345646511 0.345646511 0.345646511 0.000000000 
Par# 52205#  T(  3,  2)( 36,  4)(  3,   2) | 0.249841062 0.249841062 0.249841062 0.000000000 
Par# 52206#  T(  4,  2)( 36,  4)(  3,   2) | 0.240763643 0.240763643 0.240763643 0.000000000 
Par# 52207#  T(  1,  3)( 36,  4)(  3,   2) | 0.090826992 0.090826992 0.090826992 0.000000000 
Par# 52208#  T(  2,  3)( 36,  4)(  3,   2) | 0.167503061 0.167503061 0.167503061 0.000000000 
Par# 52209#  T(  3,  3)( 36,  4)(  3,   2) | 0.274690790 0.274690790 0.274690790 0.000000000 
Par# 52210#  T(  4,  3)( 36,  4)(  3,   2) | 0.328705224 0.328705224 0.328705224 0.000000000 
Par# 52211#  T(  1,  4)( 36,  4)(  3,   2) | 0.100090715 0.100090715 0.100090715 0.000000000 
Par# 52212#  T(  2,  4)( 36,  4)(  3,   2) | 0.076589714 0.076589714 0.076589714 0.000000000 
Par# 52213#  T(  3,  4)( 36,  4)(  3,   2) | 0.186042970 0.186042970 0.186042970 0.000000000 
Par# 52214#  T(  4,  4)( 36,  4)(  3,   2) | 0.260444751 0.260444751 0.260444751 0.000000000 
Par# 52215#  T(  5,  5)( 36,  4)(  3,   2) | 1.000000000 1.000000000 1.000000000 0.000000000 
Par# 52216#  T(  1,  1)( 37,  4)(  3,   2) | 0.603779694 0.603779694 0.603779694 0.000000000 
Par# 52217#  T(  2,  1)( 37,  4)(  3,   2) | 0.410260713 0.410260713 0.410260713 0.000000000 
Par# 52218#  T(  3,  1)( 37,  4)(  3,   2) | 0.289425178 0.289425178 0.289425178 0.000000000 
Par# 52219#  T(  4,  1)( 37,  4)(  3,   2) | 0.170086381 0.170086381 0.170086381 0.000000000 
Par# 52220#  T(  1,  2)( 37,  4)(  3,   2) | 0.205302600 0.205302600 0.205302600 0.000000000 
Par# 52221#  T(  2,  2)( 37,  4)(  3,   2) | 0.345646511 0.345646511 0.345646511 0.000000000 
Par# 52222#  T(  3,  2)( 37,  4)(  3,   2) | 0.249841062 0.249841062 0.249841062 0.000000000 
Par# 52223#  T(  4,  2)( 37,  4)(  3,   2) | 0.240763643 0.240763643 0.240763643 0.000000000 
Par# 52224#  T(  1,  3)( 37,  4)(  3,   2) | 0.090826992 0.090826992 0.090826992 0.000000000 
Par# 52225#  T(  2,  3)( 37,  4)(  3,   2) | 0.167503061 0.167503061 0.167503061 0.000000000 
Par# 52226#  T(  3,  3)( 37,  4)(  3,   2) | 0.274690790 0.274690790 0.274690790 0.000000000 
Par# 52227#  T(  4,  3)( 37,  4)(  3,   2) | 0.328705224 0.328705224 0.328705224 0.000000000 
Par# 52228#  T(  1,  4)( 37,  4)(  3,   2) | 0.100090715 0.100090715 0.100090715 0.000000000 
Par# 52229#  T(  2,  4)( 37,  4)(  3,   2) | 0.076589714 0.076589714 0.076589714 0.000000000 
Par# 52230#  T(  3,  4)( 37,  4)(  3,   2) | 0.186042970 0.186042970 0.186042970 0.000000000 
Par# 52231#  T(  4,  4)( 37,  4)(  3,   2) | 0.260444751 0.260444751 0.260444751 0.000000000 
Par# 52232#  T(  5,  5)( 37,  4)(  3,   2) | 1.000000000 1.000000000 1.000000000 0.000000000 
Par# 52233#  T(  1,  1)(  5,  5)(  3,   2) | 0.603779694 0.603779694 0.603779694 0.000000000 
Par# 52234#  T(  2,  1)(  5,  5)(  3,   2) | 0.410260713 0.410260713 0.410260713 0.000000000 
Par# 52235#  T(  3,  1)(  5,  5)(  3,   2) | 0.289425178 0.289425178 0.289425178 0.000000000 
Par# 52236#  T(  4,  1)(  5,  5)(  3,   2) | 0.170086381 0.170086381 0.170086381 0.000000000 
Par# 52237#  T(  1,  2)(  5,  5)(  3,   2) | 0.205302600 0.205302600 0.205302600 0.000000000 
Par# 52238#  T(  2,  2)(  5,  5)(  3,   2) | 0.345646511 0.345646511 0.345646511 0.000000000 
Par# 52239#  T(  3,  2)(  5,  5)(  3,   2) | 0.249841062 0.249841062 0.249841062 0.000000000 
Par# 52240#  T(  4,  2)(  5,  5)(  3,   2) | 0.240763643 0.240763643 0.240763643 0.000000000 
Par# 52241#  T(  1,  3)(  5,  5)(  3,   2) | 0.090826992 0.090826992 0.090826992 0.000000000 
Par# 52242#  T(  2,  3)(  5,  5)(  3,   2) | 0.167503061 0.167503061 0.167503061 0.000000000 
Par# 52243#  T(  3,  3)(  5,  5)(  3,   2) | 0.274690790 0.274690790 0.274690790 0.000000000 
Par# 52244#  T(  4,  3)(  5,  5)(  3,   2) | 0.328705224 0.328705224 0.328705224 0.000000000 
Par# 52245#  T(  1,  4)(  5,  5)(  3,   2) | 0.100090715 0.100090715 0.100090715 0.000000000 
Par# 52246#  T(  2,  4)(  5,  5)(  3,   2) | 0.076589714 0.076589714 0.076589714 0.000000000 
Par# 52247#  T(  3,  4)(  5,  5)(  3,   2) | 0.186042970 0.186042970 0.186042970 0.000000000 
Par# 52248#  T(  4,  4)(  5,  5)(  3,   2) | 0.260444751 0.260444751 0.260444751 0.000000000 
Par# 52249#  T(  5,  5)(  5,  5)(  3,   2) | 1.000000000 1.000000000 1.000000000 0.000000000 
Par# 52250#  T(  1,  1)(  6,  5)(  3,   2) | 0.603779694 0.603779694 0.603779694 0.000000000 
Par# 52251#  T(  2,  1)(  6,  5)(  3,   2) | 0.410260713 0.410260713 0.410260713 0.000000000 
Par# 52252#  T(  3,  1)(  6,  5)(  3,   2) | 0.289425178 0.289425178 0.289425178 0.000000000 
Par# 52253#  T(  4,  1)(  6,  5)(  3,   2) | 0.170086381 0.170086381 0.170086381 0.000000000 
Par# 52254#  T(  1,  2)(  6,  5)(  3,   2) | 0.205302600 0.205302600 0.205302600 0.000000000 
Par# 52255#  T(  2,  2)(  6,  5)(  3,   2) | 0.345646511 0.345646511 0.345646511 0.000000000 
Par# 52256#  T(  3,  2)(  6,  5)(  3,   2) | 0.249841062 0.249841062 0.249841062 0.000000000 
Par# 52257#  T(  4,  2)(  6,  5)(  3,   2) | 0.240763643 0.240763643 0.240763643 0.000000000 
Par# 52258#  T(  1,  3)(  6,  5)(  3,   2) | 0.090826992 0.090826992 0.090826992 0.000000000 
Par# 52259#  T(  2,  3)(  6,  5)(  3,   2) | 0.167503061 0.167503061 0.167503061 0.000000000 
Par# 52260#  T(  3,  3)(  6,  5)(  3,   2) | 0.274690790 0.274690790 0.274690790 0.000000000 
Par# 52261#  T(  4,  3)(  6,  5)(  3,   2) | 0.328705224 0.328705224 0.328705224 0.000000000 
Par# 52262#  T(  1,  4)(  6,  5)(  3,   2) | 0.100090715 0.100090715 0.100090715 0.000000000 
Par# 52263#  T(  2,  4)(  6,  5)(  3,   2) | 0.076589714 0.076589714 0.076589714 0.000000000 
Par# 52264#  T(  3,  4)(  6,  5)(  3,   2) | 0.186042970 0.186042970 0.186042970 0.000000000 
Par# 52265#  T(  4,  4)(  6,  5)(  3,   2) | 0.260444751 0.260444751 0.260444751 0.000000000 
Par# 52266#  T(  5,  5)(  6,  5)(  3,   2) | 1.000000000 1.000000000 1.000000000 0.000000000 
Par# 52267#  T(  1,  1)(  7,  5)(  3,   2) | 0.603779694 0.603779694 0.603779694 0.000000000 
Par# 52268#  T(  2,  1)(  7,  5)(  3,   2) | 0.410260713 0.410260713 0.410260713 0.000000000 
Par# 52269#  T(  3,  1)(  7,  5)(  3,   2) | 0.289425178 0.289425178 0.289425178 0.000000000 
Par# 52270#  T(  4,  1)(  7,  5)(  3,   2) | 0.170086381 0.170086381 0.170086381 0.000000000 
Par# 52271#  T(  1,  2)(  7,  5)(  3,   2) | 0.205302600 0.205302600 0.205302600 0.000000000 
Par# 52272#  T(  2,  2)(  7,  5)(  3,   2) | 0.345646511 0.345646511 0.345646511 0.000000000 
Par# 52273#  T(  3,  2)(  7,  5)(  3,   2) | 0.249841062 0.249841062 0.249841062 0.000000000 
Par# 52274#  T(  4,  2)(  7,  5)(  3,   2) | 0.240763643 0.240763643 0.240763643 0.000000000 
Par# 52275#  T(  1,  3)(  7,  5)(  3,   2) | 0.090826992 0.090826992 0.090826992 0.000000000 
Par# 52276#  T(  2,  3)(  7,  5)(  3,   2) | 0.167503061 0.167503061 0.167503061 0.000000000 
Par# 52277#  T(  3,  3)(  7,  5)(  3,   2) | 0.274690790 0.274690790 0.274690790 0.000000000 
Par# 52278#  T(  4,  3)(  7,  5)(  3,   2) | 0.328705224 0.328705224 0.328705224 0.000000000 
Par# 52279#  T(  1,  4)(  7,  5)(  3,   2) | 0.100090715 0.100090715 0.100090715 0.000000000 
Par# 52280#  T(  2,  4)(  7,  5)(  3,   2) | 0.076589714 0.076589714 0.076589714 0.000000000 
Par# 52281#  T(  3,  4)(  7,  5)(  3,   2) | 0.186042970 0.186042970 0.186042970 0.000000000 
Par# 52282#  T(  4,  4)(  7,  5)(  3,   2) | 0.260444751 0.260444751 0.260444751 0.000000000 
Par# 52283#  T(  5,  5)(  7,  5)(  3,   2) | 1.000000000 1.000000000 1.000000000 0.000000000 
Par# 52284#  T(  1,  1)(  8,  5)(  3,   2) | 0.603779694 0.603779694 0.603779694 0.000000000 
Par# 52285#  T(  2,  1)(  8,  5)(  3,   2) | 0.410260713 0.410260713 0.410260713 0.000000000 
Par# 52286#  T(  3,  1)(  8,  5)(  3,   2) | 0.289425178 0.289425178 0.289425178 0.000000000 
Par# 52287#  T(  4,  1)(  8,  5)(  3,   2) | 0.170086381 0.170086381 0.170086381 0.000000000 
Par# 52288#  T(  1,  2)(  8,  5)(  3,   2) | 0.205302600 0.205302600 0.205302600 0.000000000 
Par# 52289#  T(  2,  2)(  8,  5)(  3,   2) | 0.345646511 0.345646511 0.345646511 0.000000000 
Par# 52290#  T(  3,  2)(  8,  5)(  3,   2) | 0.249841062 0.249841062 0.249841062 0.000000000 
Par# 52291#  T(  4,  2)(  8,  5)(  3,   2) | 0.240763643 0.240763643 0.240763643 0.000000000 
Par# 52292#  T(  1,  3)(  8,  5)(  3,   2) | 0.090826992 0.090826992 0.090826992 0.000000000 
Par# 52293#  T(  2,  3)(  8,  5)(  3,   2) | 0.167503061 0.167503061 0.167503061 0.000000000 
Par# 52294#  T(  3,  3)(  8,  5)(  3,   2) | 0.274690790 0.274690790 0.274690790 0.000000000 
Par# 52295#  T(  4,  3)(  8,  5)(  3,   2) | 0.328705224 0.328705224 0.328705224 0.000000000 
Par# 52296#  T(  1,  4)(  8,  5)(  3,   2) | 0.100090715 0.100090715 0.100090715 0.000000000 
Par# 52297#  T(  2,  4)(  8,  5)(  3,   2) | 0.076589714 0.076589714 0.076589714 0.000000000 
Par# 52298#  T(  3,  4)(  8,  5)(  3,   2) | 0.186042970 0.186042970 0.186042970 0.000000000 
Par# 52299#  T(  4,  4)(  8,  5)(  3,   2) | 0.260444751 0.260444751 0.260444751 0.000000000 
Par# 52300#  T(  5,  5)(  8,  5)(  3,   2) | 1.000000000 1.000000000 1.000000000 0.000000000 
Par# 52301#  T(  1,  1)(  9,  5)(  3,   2) | 0.603779694 0.603779694 0.603779694 0.000000000 
Par# 52302#  T(  2,  1)(  9,  5)(  3,   2) | 0.410260713 0.410260713 0.410260713 0.000000000 
Par# 52303#  T(  3,  1)(  9,  5)(  3,   2) | 0.289425178 0.289425178 0.289425178 0.000000000 
Par# 52304#  T(  4,  1)(  9,  5)(  3,   2) | 0.170086381 0.170086381 0.170086381 0.000000000 
Par# 52305#  T(  1,  2)(  9,  5)(  3,   2) | 0.205302600 0.205302600 0.205302600 0.000000000 
Par# 52306#  T(  2,  2)(  9,  5)(  3,   2) | 0.345646511 0.345646511 0.345646511 0.000000000 
Par# 52307#  T(  3,  2)(  9,  5)(  3,   2) | 0.249841062 0.249841062 0.249841062 0.000000000 
Par# 52308#  T(  4,  2)(  9,  5)(  3,   2) | 0.240763643 0.240763643 0.240763643 0.000000000 
Par# 52309#  T(  1,  3)(  9,  5)(  3,   2) | 0.090826992 0.090826992 0.090826992 0.000000000 
Par# 52310#  T(  2,  3)(  9,  5)(  3,   2) | 0.167503061 0.167503061 0.167503061 0.000000000 
Par# 52311#  T(  3,  3)(  9,  5)(  3,   2) | 0.274690790 0.274690790 0.274690790 0.000000000 
Par# 52312#  T(  4,  3)(  9,  5)(  3,   2) | 0.328705224 0.328705224 0.328705224 0.000000000 
Par# 52313#  T(  1,  4)(  9,  5)(  3,   2) | 0.100090715 0.100090715 0.100090715 0.000000000 
Par# 52314#  T(  2,  4)(  9,  5)(  3,   2) | 0.076589714 0.076589714 0.076589714 0.000000000 
Par# 52315#  T(  3,  4)(  9,  5)(  3,   2) | 0.186042970 0.186042970 0.186042970 0.000000000 
Par# 52316#  T(  4,  4)(  9,  5)(  3,   2) | 0.260444751 0.260444751 0.260444751 0.000000000 
Par# 52317#  T(  5,  5)(  9,  5)(  3,   2) | 1.000000000 1.000000000 1.000000000 0.000000000 
Par# 52318#  T(  1,  1)( 10,  5)(  3,   2) | 0.603779694 0.603779694 0.603779694 0.000000000 
Par# 52319#  T(  2,  1)( 10,  5)(  3,   2) | 0.410260713 0.410260713 0.410260713 0.000000000 
Par# 52320#  T(  3,  1)( 10,  5)(  3,   2) | 0.289425178 0.289425178 0.289425178 0.000000000 
Par# 52321#  T(  4,  1)( 10,  5)(  3,   2) | 0.170086381 0.170086381 0.170086381 0.000000000 
Par# 52322#  T(  1,  2)( 10,  5)(  3,   2) | 0.205302600 0.205302600 0.205302600 0.000000000 
Par# 52323#  T(  2,  2)( 10,  5)(  3,   2) | 0.345646511 0.345646511 0.345646511 0.000000000 
Par# 52324#  T(  3,  2)( 10,  5)(  3,   2) | 0.249841062 0.249841062 0.249841062 0.000000000 
Par# 52325#  T(  4,  2)( 10,  5)(  3,   2) | 0.240763643 0.240763643 0.240763643 0.000000000 
Par# 52326#  T(  1,  3)( 10,  5)(  3,   2) | 0.090826992 0.090826992 0.090826992 0.000000000 
Par# 52327#  T(  2,  3)( 10,  5)(  3,   2) | 0.167503061 0.167503061 0.167503061 0.000000000 
Par# 52328#  T(  3,  3)( 10,  5)(  3,   2) | 0.274690790 0.274690790 0.274690790 0.000000000 
Par# 52329#  T(  4,  3)( 10,  5)(  3,   2) | 0.328705224 0.328705224 0.328705224 0.000000000 
Par# 52330#  T(  1,  4)( 10,  5)(  3,   2) | 0.100090715 0.100090715 0.100090715 0.000000000 
Par# 52331#  T(  2,  4)( 10,  5)(  3,   2) | 0.076589714 0.076589714 0.076589714 0.000000000 
Par# 52332#  T(  3,  4)( 10,  5)(  3,   2) | 0.186042970 0.186042970 0.186042970 0.000000000 
Par# 52333#  T(  4,  4)( 10,  5)(  3,   2) | 0.260444751 0.260444751 0.260444751 0.000000000 
Par# 52334#  T(  5,  5)( 10,  5)(  3,   2) | 1.000000000 1.000000000 1.000000000 0.000000000 
Par# 52335#  T(  1,  1)( 11,  5)(  3,   2) | 0.603779694 0.603779694 0.603779694 0.000000000 
Par# 52336#  T(  2,  1)( 11,  5)(  3,   2) | 0.410260713 0.410260713 0.410260713 0.000000000 
Par# 52337#  T(  3,  1)( 11,  5)(  3,   2) | 0.289425178 0.289425178 0.289425178 0.000000000 
Par# 52338#  T(  4,  1)( 11,  5)(  3,   2) | 0.170086381 0.170086381 0.170086381 0.000000000 
Par# 52339#  T(  1,  2)( 11,  5)(  3,   2) | 0.205302600 0.205302600 0.205302600 0.000000000 
Par# 52340#  T(  2,  2)( 11,  5)(  3,   2) | 0.345646511 0.345646511 0.345646511 0.000000000 
Par# 52341#  T(  3,  2)( 11,  5)(  3,   2) | 0.249841062 0.249841062 0.249841062 0.000000000 
Par# 52342#  T(  4,  2)( 11,  5)(  3,   2) | 0.240763643 0.240763643 0.240763643 0.000000000 
Par# 52343#  T(  1,  3)( 11,  5)(  3,   2) | 0.090826992 0.090826992 0.090826992 0.000000000 
Par# 52344#  T(  2,  3)( 11,  5)(  3,   2) | 0.167503061 0.167503061 0.167503061 0.000000000 
Par# 52345#  T(  3,  3)( 11,  5)(  3,   2) | 0.274690790 0.274690790 0.274690790 0.000000000 
Par# 52346#  T(  4,  3)( 11,  5)(  3,   2) | 0.328705224 0.328705224 0.328705224 0.000000000 
Par# 52347#  T(  1,  4)( 11,  5)(  3,   2) | 0.100090715 0.100090715 0.100090715 0.000000000 
Par# 52348#  T(  2,  4)( 11,  5)(  3,   2) | 0.076589714 0.076589714 0.076589714 0.000000000 
Par# 52349#  T(  3,  4)( 11,  5)(  3,   2) | 0.186042970 0.186042970 0.186042970 0.000000000 
Par# 52350#  T(  4,  4)( 11,  5)(  3,   2) | 0.260444751 0.260444751 0.260444751 0.000000000 
Par# 52351#  T(  5,  5)( 11,  5)(  3,   2) | 1.000000000 1.000000000 1.000000000 0.000000000 
Par# 52352#  T(  1,  1)( 12,  5)(  3,   2) | 0.603779694 0.603779694 0.603779694 0.000000000 
Par# 52353#  T(  2,  1)( 12,  5)(  3,   2) | 0.410260713 0.410260713 0.410260713 0.000000000 
Par# 52354#  T(  3,  1)( 12,  5)(  3,   2) | 0.289425178 0.289425178 0.289425178 0.000000000 
Par# 52355#  T(  4,  1)( 12,  5)(  3,   2) | 0.170086381 0.170086381 0.170086381 0.000000000 
Par# 52356#  T(  1,  2)( 12,  5)(  3,   2) | 0.205302600 0.205302600 0.205302600 0.000000000 
Par# 52357#  T(  2,  2)( 12,  5)(  3,   2) | 0.345646511 0.345646511 0.345646511 0.000000000 
Par# 52358#  T(  3,  2)( 12,  5)(  3,   2) | 0.249841062 0.249841062 0.249841062 0.000000000 
Par# 52359#  T(  4,  2)( 12,  5)(  3,   2) | 0.240763643 0.240763643 0.240763643 0.000000000 
Par# 52360#  T(  1,  3)( 12,  5)(  3,   2) | 0.090826992 0.090826992 0.090826992 0.000000000 
Par# 52361#  T(  2,  3)( 12,  5)(  3,   2) | 0.167503061 0.167503061 0.167503061 0.000000000 
Par# 52362#  T(  3,  3)( 12,  5)(  3,   2) | 0.274690790 0.274690790 0.274690790 0.000000000 
Par# 52363#  T(  4,  3)( 12,  5)(  3,   2) | 0.328705224 0.328705224 0.328705224 0.000000000 
Par# 52364#  T(  1,  4)( 12,  5)(  3,   2) | 0.100090715 0.100090715 0.100090715 0.000000000 
Par# 52365#  T(  2,  4)( 12,  5)(  3,   2) | 0.076589714 0.076589714 0.076589714 0.000000000 
Par# 52366#  T(  3,  4)( 12,  5)(  3,   2) | 0.186042970 0.186042970 0.186042970 0.000000000 
Par# 52367#  T(  4,  4)( 12,  5)(  3,   2) | 0.260444751 0.260444751 0.260444751 0.000000000 
Par# 52368#  T(  5,  5)( 12,  5)(  3,   2) | 1.000000000 1.000000000 1.000000000 0.000000000 
Par# 52369#  T(  1,  1)( 13,  5)(  3,   2) | 0.603779694 0.603779694 0.603779694 0.000000000 
Par# 52370#  T(  2,  1)( 13,  5)(  3,   2) | 0.410260713 0.410260713 0.410260713 0.000000000 
Par# 52371#  T(  3,  1)( 13,  5)(  3,   2) | 0.289425178 0.289425178 0.289425178 0.000000000 
Par# 52372#  T(  4,  1)( 13,  5)(  3,   2) | 0.170086381 0.170086381 0.170086381 0.000000000 
Par# 52373#  T(  1,  2)( 13,  5)(  3,   2) | 0.205302600 0.205302600 0.205302600 0.000000000 
Par# 52374#  T(  2,  2)( 13,  5)(  3,   2) | 0.345646511 0.345646511 0.345646511 0.000000000 
Par# 52375#  T(  3,  2)( 13,  5)(  3,   2) | 0.249841062 0.249841062 0.249841062 0.000000000 
Par# 52376#  T(  4,  2)( 13,  5)(  3,   2) | 0.240763643 0.240763643 0.240763643 0.000000000 
Par# 52377#  T(  1,  3)( 13,  5)(  3,   2) | 0.090826992 0.090826992 0.090826992 0.000000000 
Par# 52378#  T(  2,  3)( 13,  5)(  3,   2) | 0.167503061 0.167503061 0.167503061 0.000000000 
Par# 52379#  T(  3,  3)( 13,  5)(  3,   2) | 0.274690790 0.274690790 0.274690790 0.000000000 
Par# 52380#  T(  4,  3)( 13,  5)(  3,   2) | 0.328705224 0.328705224 0.328705224 0.000000000 
Par# 52381#  T(  1,  4)( 13,  5)(  3,   2) | 0.100090715 0.100090715 0.100090715 0.000000000 
Par# 52382#  T(  2,  4)( 13,  5)(  3,   2) | 0.076589714 0.076589714 0.076589714 0.000000000 
Par# 52383#  T(  3,  4)( 13,  5)(  3,   2) | 0.186042970 0.186042970 0.186042970 0.000000000 
Par# 52384#  T(  4,  4)( 13,  5)(  3,   2) | 0.260444751 0.260444751 0.260444751 0.000000000 
Par# 52385#  T(  5,  5)( 13,  5)(  3,   2) | 1.000000000 1.000000000 1.000000000 0.000000000 
Par# 52386#  T(  1,  1)( 14,  5)(  3,   2) | 0.603779694 0.603779694 0.603779694 0.000000000 
Par# 52387#  T(  2,  1)( 14,  5)(  3,   2) | 0.410260713 0.410260713 0.410260713 0.000000000 
Par# 52388#  T(  3,  1)( 14,  5)(  3,   2) | 0.289425178 0.289425178 0.289425178 0.000000000 
Par# 52389#  T(  4,  1)( 14,  5)(  3,   2) | 0.170086381 0.170086381 0.170086381 0.000000000 
Par# 52390#  T(  1,  2)( 14,  5)(  3,   2) | 0.205302600 0.205302600 0.205302600 0.000000000 
Par# 52391#  T(  2,  2)( 14,  5)(  3,   2) | 0.345646511 0.345646511 0.345646511 0.000000000 
Par# 52392#  T(  3,  2)( 14,  5)(  3,   2) | 0.249841062 0.249841062 0.249841062 0.000000000 
Par# 52393#  T(  4,  2)( 14,  5)(  3,   2) | 0.240763643 0.240763643 0.240763643 0.000000000 
Par# 52394#  T(  1,  3)( 14,  5)(  3,   2) | 0.090826992 0.090826992 0.090826992 0.000000000 
Par# 52395#  T(  2,  3)( 14,  5)(  3,   2) | 0.167503061 0.167503061 0.167503061 0.000000000 
Par# 52396#  T(  3,  3)( 14,  5)(  3,   2) | 0.274690790 0.274690790 0.274690790 0.000000000 
Par# 52397#  T(  4,  3)( 14,  5)(  3,   2) | 0.328705224 0.328705224 0.328705224 0.000000000 
Par# 52398#  T(  1,  4)( 14,  5)(  3,   2) | 0.100090715 0.100090715 0.100090715 0.000000000 
Par# 52399#  T(  2,  4)( 14,  5)(  3,   2) | 0.076589714 0.076589714 0.076589714 0.000000000 
Par# 52400#  T(  3,  4)( 14,  5)(  3,   2) | 0.186042970 0.186042970 0.186042970 0.000000000 
Par# 52401#  T(  4,  4)( 14,  5)(  3,   2) | 0.260444751 0.260444751 0.260444751 0.000000000 
Par# 52402#  T(  5,  5)( 14,  5)(  3,   2) | 1.000000000 1.000000000 1.000000000 0.000000000 
Par# 52403#  T(  1,  1)( 15,  5)(  3,   2) | 0.603779694 0.603779694 0.603779694 0.000000000 
Par# 52404#  T(  2,  1)( 15,  5)(  3,   2) | 0.410260713 0.410260713 0.410260713 0.000000000 
Par# 52405#  T(  3,  1)( 15,  5)(  3,   2) | 0.289425178 0.289425178 0.289425178 0.000000000 
Par# 52406#  T(  4,  1)( 15,  5)(  3,   2) | 0.170086381 0.170086381 0.170086381 0.000000000 
Par# 52407#  T(  1,  2)( 15,  5)(  3,   2) | 0.205302600 0.205302600 0.205302600 0.000000000 
Par# 52408#  T(  2,  2)( 15,  5)(  3,   2) | 0.345646511 0.345646511 0.345646511 0.000000000 
Par# 52409#  T(  3,  2)( 15,  5)(  3,   2) | 0.249841062 0.249841062 0.249841062 0.000000000 
Par# 52410#  T(  4,  2)( 15,  5)(  3,   2) | 0.240763643 0.240763643 0.240763643 0.000000000 
Par# 52411#  T(  1,  3)( 15,  5)(  3,   2) | 0.090826992 0.090826992 0.090826992 0.000000000 
Par# 52412#  T(  2,  3)( 15,  5)(  3,   2) | 0.167503061 0.167503061 0.167503061 0.000000000 
Par# 52413#  T(  3,  3)( 15,  5)(  3,   2) | 0.274690790 0.274690790 0.274690790 0.000000000 
Par# 52414#  T(  4,  3)( 15,  5)(  3,   2) | 0.328705224 0.328705224 0.328705224 0.000000000 
Par# 52415#  T(  1,  4)( 15,  5)(  3,   2) | 0.100090715 0.100090715 0.100090715 0.000000000 
Par# 52416#  T(  2,  4)( 15,  5)(  3,   2) | 0.076589714 0.076589714 0.076589714 0.000000000 
Par# 52417#  T(  3,  4)( 15,  5)(  3,   2) | 0.186042970 0.186042970 0.186042970 0.000000000 
Par# 52418#  T(  4,  4)( 15,  5)(  3,   2) | 0.260444751 0.260444751 0.260444751 0.000000000 
Par# 52419#  T(  5,  5)( 15,  5)(  3,   2) | 1.000000000 1.000000000 1.000000000 0.000000000 
Par# 52420#  T(  1,  1)( 16,  5)(  3,   2) | 0.603779694 0.603779694 0.603779694 0.000000000 
Par# 52421#  T(  2,  1)( 16,  5)(  3,   2) | 0.410260713 0.410260713 0.410260713 0.000000000 
Par# 52422#  T(  3,  1)( 16,  5)(  3,   2) | 0.289425178 0.289425178 0.289425178 0.000000000 
Par# 52423#  T(  4,  1)( 16,  5)(  3,   2) | 0.170086381 0.170086381 0.170086381 0.000000000 
Par# 52424#  T(  1,  2)( 16,  5)(  3,   2) | 0.205302600 0.205302600 0.205302600 0.000000000 
Par# 52425#  T(  2,  2)( 16,  5)(  3,   2) | 0.345646511 0.345646511 0.345646511 0.000000000 
Par# 52426#  T(  3,  2)( 16,  5)(  3,   2) | 0.249841062 0.249841062 0.249841062 0.000000000 
Par# 52427#  T(  4,  2)( 16,  5)(  3,   2) | 0.240763643 0.240763643 0.240763643 0.000000000 
Par# 52428#  T(  1,  3)( 16,  5)(  3,   2) | 0.090826992 0.090826992 0.090826992 0.000000000 
Par# 52429#  T(  2,  3)( 16,  5)(  3,   2) | 0.167503061 0.167503061 0.167503061 0.000000000 
Par# 52430#  T(  3,  3)( 16,  5)(  3,   2) | 0.274690790 0.274690790 0.274690790 0.000000000 
Par# 52431#  T(  4,  3)( 16,  5)(  3,   2) | 0.328705224 0.328705224 0.328705224 0.000000000 
Par# 52432#  T(  1,  4)( 16,  5)(  3,   2) | 0.100090715 0.100090715 0.100090715 0.000000000 
Par# 52433#  T(  2,  4)( 16,  5)(  3,   2) | 0.076589714 0.076589714 0.076589714 0.000000000 
Par# 52434#  T(  3,  4)( 16,  5)(  3,   2) | 0.186042970 0.186042970 0.186042970 0.000000000 
Par# 52435#  T(  4,  4)( 16,  5)(  3,   2) | 0.260444751 0.260444751 0.260444751 0.000000000 
Par# 52436#  T(  5,  5)( 16,  5)(  3,   2) | 1.000000000 1.000000000 1.000000000 0.000000000 
Par# 52437#  T(  1,  1)( 17,  5)(  3,   2) | 0.603779694 0.603779694 0.603779694 0.000000000 
Par# 52438#  T(  2,  1)( 17,  5)(  3,   2) | 0.410260713 0.410260713 0.410260713 0.000000000 
Par# 52439#  T(  3,  1)( 17,  5)(  3,   2) | 0.289425178 0.289425178 0.289425178 0.000000000 
Par# 52440#  T(  4,  1)( 17,  5)(  3,   2) | 0.170086381 0.170086381 0.170086381 0.000000000 
Par# 52441#  T(  1,  2)( 17,  5)(  3,   2) | 0.205302600 0.205302600 0.205302600 0.000000000 
Par# 52442#  T(  2,  2)( 17,  5)(  3,   2) | 0.345646511 0.345646511 0.345646511 0.000000000 
Par# 52443#  T(  3,  2)( 17,  5)(  3,   2) | 0.249841062 0.249841062 0.249841062 0.000000000 
Par# 52444#  T(  4,  2)( 17,  5)(  3,   2) | 0.240763643 0.240763643 0.240763643 0.000000000 
Par# 52445#  T(  1,  3)( 17,  5)(  3,   2) | 0.090826992 0.090826992 0.090826992 0.000000000 
Par# 52446#  T(  2,  3)( 17,  5)(  3,   2) | 0.167503061 0.167503061 0.167503061 0.000000000 
Par# 52447#  T(  3,  3)( 17,  5)(  3,   2) | 0.274690790 0.274690790 0.274690790 0.000000000 
Par# 52448#  T(  4,  3)( 17,  5)(  3,   2) | 0.328705224 0.328705224 0.328705224 0.000000000 
Par# 52449#  T(  1,  4)( 17,  5)(  3,   2) | 0.100090715 0.100090715 0.100090715 0.000000000 
Par# 52450#  T(  2,  4)( 17,  5)(  3,   2) | 0.076589714 0.076589714 0.076589714 0.000000000 
Par# 52451#  T(  3,  4)( 17,  5)(  3,   2) | 0.186042970 0.186042970 0.186042970 0.000000000 
Par# 52452#  T(  4,  4)( 17,  5)(  3,   2) | 0.260444751 0.260444751 0.260444751 0.000000000 
Par# 52453#  T(  5,  5)( 17,  5)(  3,   2) | 1.000000000 1.000000000 1.000000000 0.000000000 
Par# 52454#  T(  1,  1)( 18,  5)(  3,   2) | 0.603779694 0.603779694 0.603779694 0.000000000 
Par# 52455#  T(  2,  1)( 18,  5)(  3,   2) | 0.410260713 0.410260713 0.410260713 0.000000000 
Par# 52456#  T(  3,  1)( 18,  5)(  3,   2) | 0.289425178 0.289425178 0.289425178 0.000000000 
Par# 52457#  T(  4,  1)( 18,  5)(  3,   2) | 0.170086381 0.170086381 0.170086381 0.000000000 
Par# 52458#  T(  1,  2)( 18,  5)(  3,   2) | 0.205302600 0.205302600 0.205302600 0.000000000 
Par# 52459#  T(  2,  2)( 18,  5)(  3,   2) | 0.345646511 0.345646511 0.345646511 0.000000000 
Par# 52460#  T(  3,  2)( 18,  5)(  3,   2) | 0.249841062 0.249841062 0.249841062 0.000000000 
Par# 52461#  T(  4,  2)( 18,  5)(  3,   2) | 0.240763643 0.240763643 0.240763643 0.000000000 
Par# 52462#  T(  1,  3)( 18,  5)(  3,   2) | 0.090826992 0.090826992 0.090826992 0.000000000 
Par# 52463#  T(  2,  3)( 18,  5)(  3,   2) | 0.167503061 0.167503061 0.167503061 0.000000000 
Par# 52464#  T(  3,  3)( 18,  5)(  3,   2) | 0.274690790 0.274690790 0.274690790 0.000000000 
Par# 52465#  T(  4,  3)( 18,  5)(  3,   2) | 0.328705224 0.328705224 0.328705224 0.000000000 
Par# 52466#  T(  1,  4)( 18,  5)(  3,   2) | 0.100090715 0.100090715 0.100090715 0.000000000 
Par# 52467#  T(  2,  4)( 18,  5)(  3,   2) | 0.076589714 0.076589714 0.076589714 0.000000000 
Par# 52468#  T(  3,  4)( 18,  5)(  3,   2) | 0.186042970 0.186042970 0.186042970 0.000000000 
Par# 52469#  T(  4,  4)( 18,  5)(  3,   2) | 0.260444751 0.260444751 0.260444751 0.000000000 
Par# 52470#  T(  5,  5)( 18,  5)(  3,   2) | 1.000000000 1.000000000 1.000000000 0.000000000 
Par# 52471#  T(  1,  1)( 19,  5)(  3,   2) | 0.603779694 0.603779694 0.603779694 0.000000000 
Par# 52472#  T(  2,  1)( 19,  5)(  3,   2) | 0.410260713 0.410260713 0.410260713 0.000000000 
Par# 52473#  T(  3,  1)( 19,  5)(  3,   2) | 0.289425178 0.289425178 0.289425178 0.000000000 
Par# 52474#  T(  4,  1)( 19,  5)(  3,   2) | 0.170086381 0.170086381 0.170086381 0.000000000 
Par# 52475#  T(  1,  2)( 19,  5)(  3,   2) | 0.205302600 0.205302600 0.205302600 0.000000000 
Par# 52476#  T(  2,  2)( 19,  5)(  3,   2) | 0.345646511 0.345646511 0.345646511 0.000000000 
Par# 52477#  T(  3,  2)( 19,  5)(  3,   2) | 0.249841062 0.249841062 0.249841062 0.000000000 
Par# 52478#  T(  4,  2)( 19,  5)(  3,   2) | 0.240763643 0.240763643 0.240763643 0.000000000 
Par# 52479#  T(  1,  3)( 19,  5)(  3,   2) | 0.090826992 0.090826992 0.090826992 0.000000000 
Par# 52480#  T(  2,  3)( 19,  5)(  3,   2) | 0.167503061 0.167503061 0.167503061 0.000000000 
Par# 52481#  T(  3,  3)( 19,  5)(  3,   2) | 0.274690790 0.274690790 0.274690790 0.000000000 
Par# 52482#  T(  4,  3)( 19,  5)(  3,   2) | 0.328705224 0.328705224 0.328705224 0.000000000 
Par# 52483#  T(  1,  4)( 19,  5)(  3,   2) | 0.100090715 0.100090715 0.100090715 0.000000000 
Par# 52484#  T(  2,  4)( 19,  5)(  3,   2) | 0.076589714 0.076589714 0.076589714 0.000000000 
Par# 52485#  T(  3,  4)( 19,  5)(  3,   2) | 0.186042970 0.186042970 0.186042970 0.000000000 
Par# 52486#  T(  4,  4)( 19,  5)(  3,   2) | 0.260444751 0.260444751 0.260444751 0.000000000 
Par# 52487#  T(  5,  5)( 19,  5)(  3,   2) | 1.000000000 1.000000000 1.000000000 0.000000000 
Par# 52488#  T(  1,  1)( 20,  5)(  3,   2) | 0.603779694 0.603779694 0.603779694 0.000000000 
Par# 52489#  T(  2,  1)( 20,  5)(  3,   2) | 0.410260713 0.410260713 0.410260713 0.000000000 
Par# 52490#  T(  3,  1)( 20,  5)(  3,   2) | 0.289425178 0.289425178 0.289425178 0.000000000 
Par# 52491#  T(  4,  1)( 20,  5)(  3,   2) | 0.170086381 0.170086381 0.170086381 0.000000000 
Par# 52492#  T(  1,  2)( 20,  5)(  3,   2) | 0.205302600 0.205302600 0.205302600 0.000000000 
Par# 52493#  T(  2,  2)( 20,  5)(  3,   2) | 0.345646511 0.345646511 0.345646511 0.000000000 
Par# 52494#  T(  3,  2)( 20,  5)(  3,   2) | 0.249841062 0.249841062 0.249841062 0.000000000 
Par# 52495#  T(  4,  2)( 20,  5)(  3,   2) | 0.240763643 0.240763643 0.240763643 0.000000000 
Par# 52496#  T(  1,  3)( 20,  5)(  3,   2) | 0.090826992 0.090826992 0.090826992 0.000000000 
Par# 52497#  T(  2,  3)( 20,  5)(  3,   2) | 0.167503061 0.167503061 0.167503061 0.000000000 
Par# 52498#  T(  3,  3)( 20,  5)(  3,   2) | 0.274690790 0.274690790 0.274690790 0.000000000 
Par# 52499#  T(  4,  3)( 20,  5)(  3,   2) | 0.328705224 0.328705224 0.328705224 0.000000000 
Par# 52500#  T(  1,  4)( 20,  5)(  3,   2) | 0.100090715 0.100090715 0.100090715 0.000000000 
Par# 52501#  T(  2,  4)( 20,  5)(  3,   2) | 0.076589714 0.076589714 0.076589714 0.000000000 
Par# 52502#  T(  3,  4)( 20,  5)(  3,   2) | 0.186042970 0.186042970 0.186042970 0.000000000 
Par# 52503#  T(  4,  4)( 20,  5)(  3,   2) | 0.260444751 0.260444751 0.260444751 0.000000000 
Par# 52504#  T(  5,  5)( 20,  5)(  3,   2) | 1.000000000 1.000000000 1.000000000 0.000000000 
Par# 52505#  T(  1,  1)( 21,  5)(  3,   2) | 0.603779694 0.603779694 0.603779694 0.000000000 
Par# 52506#  T(  2,  1)( 21,  5)(  3,   2) | 0.410260713 0.410260713 0.410260713 0.000000000 
Par# 52507#  T(  3,  1)( 21,  5)(  3,   2) | 0.289425178 0.289425178 0.289425178 0.000000000 
Par# 52508#  T(  4,  1)( 21,  5)(  3,   2) | 0.170086381 0.170086381 0.170086381 0.000000000 
Par# 52509#  T(  1,  2)( 21,  5)(  3,   2) | 0.205302600 0.205302600 0.205302600 0.000000000 
Par# 52510#  T(  2,  2)( 21,  5)(  3,   2) | 0.345646511 0.345646511 0.345646511 0.000000000 
Par# 52511#  T(  3,  2)( 21,  5)(  3,   2) | 0.249841062 0.249841062 0.249841062 0.000000000 
Par# 52512#  T(  4,  2)( 21,  5)(  3,   2) | 0.240763643 0.240763643 0.240763643 0.000000000 
Par# 52513#  T(  1,  3)( 21,  5)(  3,   2) | 0.090826992 0.090826992 0.090826992 0.000000000 
Par# 52514#  T(  2,  3)( 21,  5)(  3,   2) | 0.167503061 0.167503061 0.167503061 0.000000000 
Par# 52515#  T(  3,  3)( 21,  5)(  3,   2) | 0.274690790 0.274690790 0.274690790 0.000000000 
Par# 52516#  T(  4,  3)( 21,  5)(  3,   2) | 0.328705224 0.328705224 0.328705224 0.000000000 
Par# 52517#  T(  1,  4)( 21,  5)(  3,   2) | 0.100090715 0.100090715 0.100090715 0.000000000 
Par# 52518#  T(  2,  4)( 21,  5)(  3,   2) | 0.076589714 0.076589714 0.076589714 0.000000000 
Par# 52519#  T(  3,  4)( 21,  5)(  3,   2) | 0.186042970 0.186042970 0.186042970 0.000000000 
Par# 52520#  T(  4,  4)( 21,  5)(  3,   2) | 0.260444751 0.260444751 0.260444751 0.000000000 
Par# 52521#  T(  5,  5)( 21,  5)(  3,   2) | 1.000000000 1.000000000 1.000000000 0.000000000 
Par# 52522#  T(  1,  1)( 22,  5)(  3,   2) | 0.603779694 0.603779694 0.603779694 0.000000000 
Par# 52523#  T(  2,  1)( 22,  5)(  3,   2) | 0.410260713 0.410260713 0.410260713 0.000000000 
Par# 52524#  T(  3,  1)( 22,  5)(  3,   2) | 0.289425178 0.289425178 0.289425178 0.000000000 
Par# 52525#  T(  4,  1)( 22,  5)(  3,   2) | 0.170086381 0.170086381 0.170086381 0.000000000 
Par# 52526#  T(  1,  2)( 22,  5)(  3,   2) | 0.205302600 0.205302600 0.205302600 0.000000000 
Par# 52527#  T(  2,  2)( 22,  5)(  3,   2) | 0.345646511 0.345646511 0.345646511 0.000000000 
Par# 52528#  T(  3,  2)( 22,  5)(  3,   2) | 0.249841062 0.249841062 0.249841062 0.000000000 
Par# 52529#  T(  4,  2)( 22,  5)(  3,   2) | 0.240763643 0.240763643 0.240763643 0.000000000 
Par# 52530#  T(  1,  3)( 22,  5)(  3,   2) | 0.090826992 0.090826992 0.090826992 0.000000000 
Par# 52531#  T(  2,  3)( 22,  5)(  3,   2) | 0.167503061 0.167503061 0.167503061 0.000000000 
Par# 52532#  T(  3,  3)( 22,  5)(  3,   2) | 0.274690790 0.274690790 0.274690790 0.000000000 
Par# 52533#  T(  4,  3)( 22,  5)(  3,   2) | 0.328705224 0.328705224 0.328705224 0.000000000 
Par# 52534#  T(  1,  4)( 22,  5)(  3,   2) | 0.100090715 0.100090715 0.100090715 0.000000000 
Par# 52535#  T(  2,  4)( 22,  5)(  3,   2) | 0.076589714 0.076589714 0.076589714 0.000000000 
Par# 52536#  T(  3,  4)( 22,  5)(  3,   2) | 0.186042970 0.186042970 0.186042970 0.000000000 
Par# 52537#  T(  4,  4)( 22,  5)(  3,   2) | 0.260444751 0.260444751 0.260444751 0.000000000 
Par# 52538#  T(  5,  5)( 22,  5)(  3,   2) | 1.000000000 1.000000000 1.000000000 0.000000000 
Par# 52539#  T(  1,  1)( 23,  5)(  3,   2) | 0.603779694 0.603779694 0.603779694 0.000000000 
Par# 52540#  T(  2,  1)( 23,  5)(  3,   2) | 0.410260713 0.410260713 0.410260713 0.000000000 
Par# 52541#  T(  3,  1)( 23,  5)(  3,   2) | 0.289425178 0.289425178 0.289425178 0.000000000 
Par# 52542#  T(  4,  1)( 23,  5)(  3,   2) | 0.170086381 0.170086381 0.170086381 0.000000000 
Par# 52543#  T(  1,  2)( 23,  5)(  3,   2) | 0.205302600 0.205302600 0.205302600 0.000000000 
Par# 52544#  T(  2,  2)( 23,  5)(  3,   2) | 0.345646511 0.345646511 0.345646511 0.000000000 
Par# 52545#  T(  3,  2)( 23,  5)(  3,   2) | 0.249841062 0.249841062 0.249841062 0.000000000 
Par# 52546#  T(  4,  2)( 23,  5)(  3,   2) | 0.240763643 0.240763643 0.240763643 0.000000000 
Par# 52547#  T(  1,  3)( 23,  5)(  3,   2) | 0.090826992 0.090826992 0.090826992 0.000000000 
Par# 52548#  T(  2,  3)( 23,  5)(  3,   2) | 0.167503061 0.167503061 0.167503061 0.000000000 
Par# 52549#  T(  3,  3)( 23,  5)(  3,   2) | 0.274690790 0.274690790 0.274690790 0.000000000 
Par# 52550#  T(  4,  3)( 23,  5)(  3,   2) | 0.328705224 0.328705224 0.328705224 0.000000000 
Par# 52551#  T(  1,  4)( 23,  5)(  3,   2) | 0.100090715 0.100090715 0.100090715 0.000000000 
Par# 52552#  T(  2,  4)( 23,  5)(  3,   2) | 0.076589714 0.076589714 0.076589714 0.000000000 
Par# 52553#  T(  3,  4)( 23,  5)(  3,   2) | 0.186042970 0.186042970 0.186042970 0.000000000 
Par# 52554#  T(  4,  4)( 23,  5)(  3,   2) | 0.260444751 0.260444751 0.260444751 0.000000000 
Par# 52555#  T(  5,  5)( 23,  5)(  3,   2) | 1.000000000 1.000000000 1.000000000 0.000000000 
Par# 52556#  T(  1,  1)( 24,  5)(  3,   2) | 0.603779694 0.603779694 0.603779694 0.000000000 
Par# 52557#  T(  2,  1)( 24,  5)(  3,   2) | 0.410260713 0.410260713 0.410260713 0.000000000 
Par# 52558#  T(  3,  1)( 24,  5)(  3,   2) | 0.289425178 0.289425178 0.289425178 0.000000000 
Par# 52559#  T(  4,  1)( 24,  5)(  3,   2) | 0.170086381 0.170086381 0.170086381 0.000000000 
Par# 52560#  T(  1,  2)( 24,  5)(  3,   2) | 0.205302600 0.205302600 0.205302600 0.000000000 
Par# 52561#  T(  2,  2)( 24,  5)(  3,   2) | 0.345646511 0.345646511 0.345646511 0.000000000 
Par# 52562#  T(  3,  2)( 24,  5)(  3,   2) | 0.249841062 0.249841062 0.249841062 0.000000000 
Par# 52563#  T(  4,  2)( 24,  5)(  3,   2) | 0.240763643 0.240763643 0.240763643 0.000000000 
Par# 52564#  T(  1,  3)( 24,  5)(  3,   2) | 0.090826992 0.090826992 0.090826992 0.000000000 
Par# 52565#  T(  2,  3)( 24,  5)(  3,   2) | 0.167503061 0.167503061 0.167503061 0.000000000 
Par# 52566#  T(  3,  3)( 24,  5)(  3,   2) | 0.274690790 0.274690790 0.274690790 0.000000000 
Par# 52567#  T(  4,  3)( 24,  5)(  3,   2) | 0.328705224 0.328705224 0.328705224 0.000000000 
Par# 52568#  T(  1,  4)( 24,  5)(  3,   2) | 0.100090715 0.100090715 0.100090715 0.000000000 
Par# 52569#  T(  2,  4)( 24,  5)(  3,   2) | 0.076589714 0.076589714 0.076589714 0.000000000 
Par# 52570#  T(  3,  4)( 24,  5)(  3,   2) | 0.186042970 0.186042970 0.186042970 0.000000000 
Par# 52571#  T(  4,  4)( 24,  5)(  3,   2) | 0.260444751 0.260444751 0.260444751 0.000000000 
Par# 52572#  T(  5,  5)( 24,  5)(  3,   2) | 1.000000000 1.000000000 1.000000000 0.000000000 
Par# 52573#  T(  1,  1)( 25,  5)(  3,   2) | 0.603779694 0.603779694 0.603779694 0.000000000 
Par# 52574#  T(  2,  1)( 25,  5)(  3,   2) | 0.410260713 0.410260713 0.410260713 0.000000000 
Par# 52575#  T(  3,  1)( 25,  5)(  3,   2) | 0.289425178 0.289425178 0.289425178 0.000000000 
Par# 52576#  T(  4,  1)( 25,  5)(  3,   2) | 0.170086381 0.170086381 0.170086381 0.000000000 
Par# 52577#  T(  1,  2)( 25,  5)(  3,   2) | 0.205302600 0.205302600 0.205302600 0.000000000 
Par# 52578#  T(  2,  2)( 25,  5)(  3,   2) | 0.345646511 0.345646511 0.345646511 0.000000000 
Par# 52579#  T(  3,  2)( 25,  5)(  3,   2) | 0.249841062 0.249841062 0.249841062 0.000000000 
Par# 52580#  T(  4,  2)( 25,  5)(  3,   2) | 0.240763643 0.240763643 0.240763643 0.000000000 
Par# 52581#  T(  1,  3)( 25,  5)(  3,   2) | 0.090826992 0.090826992 0.090826992 0.000000000 
Par# 52582#  T(  2,  3)( 25,  5)(  3,   2) | 0.167503061 0.167503061 0.167503061 0.000000000 
Par# 52583#  T(  3,  3)( 25,  5)(  3,   2) | 0.274690790 0.274690790 0.274690790 0.000000000 
Par# 52584#  T(  4,  3)( 25,  5)(  3,   2) | 0.328705224 0.328705224 0.328705224 0.000000000 
Par# 52585#  T(  1,  4)( 25,  5)(  3,   2) | 0.100090715 0.100090715 0.100090715 0.000000000 
Par# 52586#  T(  2,  4)( 25,  5)(  3,   2) | 0.076589714 0.076589714 0.076589714 0.000000000 
Par# 52587#  T(  3,  4)( 25,  5)(  3,   2) | 0.186042970 0.186042970 0.186042970 0.000000000 
Par# 52588#  T(  4,  4)( 25,  5)(  3,   2) | 0.260444751 0.260444751 0.260444751 0.000000000 
Par# 52589#  T(  5,  5)( 25,  5)(  3,   2) | 1.000000000 1.000000000 1.000000000 0.000000000 
Par# 52590#  T(  1,  1)( 26,  5)(  3,   2) | 0.603779694 0.603779694 0.603779694 0.000000000 
Par# 52591#  T(  2,  1)( 26,  5)(  3,   2) | 0.410260713 0.410260713 0.410260713 0.000000000 
Par# 52592#  T(  3,  1)( 26,  5)(  3,   2) | 0.289425178 0.289425178 0.289425178 0.000000000 
Par# 52593#  T(  4,  1)( 26,  5)(  3,   2) | 0.170086381 0.170086381 0.170086381 0.000000000 
Par# 52594#  T(  1,  2)( 26,  5)(  3,   2) | 0.205302600 0.205302600 0.205302600 0.000000000 
Par# 52595#  T(  2,  2)( 26,  5)(  3,   2) | 0.345646511 0.345646511 0.345646511 0.000000000 
Par# 52596#  T(  3,  2)( 26,  5)(  3,   2) | 0.249841062 0.249841062 0.249841062 0.000000000 
Par# 52597#  T(  4,  2)( 26,  5)(  3,   2) | 0.240763643 0.240763643 0.240763643 0.000000000 
Par# 52598#  T(  1,  3)( 26,  5)(  3,   2) | 0.090826992 0.090826992 0.090826992 0.000000000 
Par# 52599#  T(  2,  3)( 26,  5)(  3,   2) | 0.167503061 0.167503061 0.167503061 0.000000000 
Par# 52600#  T(  3,  3)( 26,  5)(  3,   2) | 0.274690790 0.274690790 0.274690790 0.000000000 
Par# 52601#  T(  4,  3)( 26,  5)(  3,   2) | 0.328705224 0.328705224 0.328705224 0.000000000 
Par# 52602#  T(  1,  4)( 26,  5)(  3,   2) | 0.100090715 0.100090715 0.100090715 0.000000000 
Par# 52603#  T(  2,  4)( 26,  5)(  3,   2) | 0.076589714 0.076589714 0.076589714 0.000000000 
Par# 52604#  T(  3,  4)( 26,  5)(  3,   2) | 0.186042970 0.186042970 0.186042970 0.000000000 
Par# 52605#  T(  4,  4)( 26,  5)(  3,   2) | 0.260444751 0.260444751 0.260444751 0.000000000 
Par# 52606#  T(  5,  5)( 26,  5)(  3,   2) | 1.000000000 1.000000000 1.000000000 0.000000000 
Par# 52607#  T(  1,  1)( 27,  5)(  3,   2) | 0.603779694 0.603779694 0.603779694 0.000000000 
Par# 52608#  T(  2,  1)( 27,  5)(  3,   2) | 0.410260713 0.410260713 0.410260713 0.000000000 
Par# 52609#  T(  3,  1)( 27,  5)(  3,   2) | 0.289425178 0.289425178 0.289425178 0.000000000 
Par# 52610#  T(  4,  1)( 27,  5)(  3,   2) | 0.170086381 0.170086381 0.170086381 0.000000000 
Par# 52611#  T(  1,  2)( 27,  5)(  3,   2) | 0.205302600 0.205302600 0.205302600 0.000000000 
Par# 52612#  T(  2,  2)( 27,  5)(  3,   2) | 0.345646511 0.345646511 0.345646511 0.000000000 
Par# 52613#  T(  3,  2)( 27,  5)(  3,   2) | 0.249841062 0.249841062 0.249841062 0.000000000 
Par# 52614#  T(  4,  2)( 27,  5)(  3,   2) | 0.240763643 0.240763643 0.240763643 0.000000000 
Par# 52615#  T(  1,  3)( 27,  5)(  3,   2) | 0.090826992 0.090826992 0.090826992 0.000000000 
Par# 52616#  T(  2,  3)( 27,  5)(  3,   2) | 0.167503061 0.167503061 0.167503061 0.000000000 
Par# 52617#  T(  3,  3)( 27,  5)(  3,   2) | 0.274690790 0.274690790 0.274690790 0.000000000 
Par# 52618#  T(  4,  3)( 27,  5)(  3,   2) | 0.328705224 0.328705224 0.328705224 0.000000000 
Par# 52619#  T(  1,  4)( 27,  5)(  3,   2) | 0.100090715 0.100090715 0.100090715 0.000000000 
Par# 52620#  T(  2,  4)( 27,  5)(  3,   2) | 0.076589714 0.076589714 0.076589714 0.000000000 
Par# 52621#  T(  3,  4)( 27,  5)(  3,   2) | 0.186042970 0.186042970 0.186042970 0.000000000 
Par# 52622#  T(  4,  4)( 27,  5)(  3,   2) | 0.260444751 0.260444751 0.260444751 0.000000000 
Par# 52623#  T(  5,  5)( 27,  5)(  3,   2) | 1.000000000 1.000000000 1.000000000 0.000000000 
Par# 52624#  T(  1,  1)( 28,  5)(  3,   2) | 0.603779694 0.603779694 0.603779694 0.000000000 
Par# 52625#  T(  2,  1)( 28,  5)(  3,   2) | 0.410260713 0.410260713 0.410260713 0.000000000 
Par# 52626#  T(  3,  1)( 28,  5)(  3,   2) | 0.289425178 0.289425178 0.289425178 0.000000000 
Par# 52627#  T(  4,  1)( 28,  5)(  3,   2) | 0.170086381 0.170086381 0.170086381 0.000000000 
Par# 52628#  T(  1,  2)( 28,  5)(  3,   2) | 0.205302600 0.205302600 0.205302600 0.000000000 
Par# 52629#  T(  2,  2)( 28,  5)(  3,   2) | 0.345646511 0.345646511 0.345646511 0.000000000 
Par# 52630#  T(  3,  2)( 28,  5)(  3,   2) | 0.249841062 0.249841062 0.249841062 0.000000000 
Par# 52631#  T(  4,  2)( 28,  5)(  3,   2) | 0.240763643 0.240763643 0.240763643 0.000000000 
Par# 52632#  T(  1,  3)( 28,  5)(  3,   2) | 0.090826992 0.090826992 0.090826992 0.000000000 
Par# 52633#  T(  2,  3)( 28,  5)(  3,   2) | 0.167503061 0.167503061 0.167503061 0.000000000 
Par# 52634#  T(  3,  3)( 28,  5)(  3,   2) | 0.274690790 0.274690790 0.274690790 0.000000000 
Par# 52635#  T(  4,  3)( 28,  5)(  3,   2) | 0.328705224 0.328705224 0.328705224 0.000000000 
Par# 52636#  T(  1,  4)( 28,  5)(  3,   2) | 0.100090715 0.100090715 0.100090715 0.000000000 
Par# 52637#  T(  2,  4)( 28,  5)(  3,   2) | 0.076589714 0.076589714 0.076589714 0.000000000 
Par# 52638#  T(  3,  4)( 28,  5)(  3,   2) | 0.186042970 0.186042970 0.186042970 0.000000000 
Par# 52639#  T(  4,  4)( 28,  5)(  3,   2) | 0.260444751 0.260444751 0.260444751 0.000000000 
Par# 52640#  T(  5,  5)( 28,  5)(  3,   2) | 1.000000000 1.000000000 1.000000000 0.000000000 
Par# 52641#  T(  1,  1)( 29,  5)(  3,   2) | 0.603779694 0.603779694 0.603779694 0.000000000 
Par# 52642#  T(  2,  1)( 29,  5)(  3,   2) | 0.410260713 0.410260713 0.410260713 0.000000000 
Par# 52643#  T(  3,  1)( 29,  5)(  3,   2) | 0.289425178 0.289425178 0.289425178 0.000000000 
Par# 52644#  T(  4,  1)( 29,  5)(  3,   2) | 0.170086381 0.170086381 0.170086381 0.000000000 
Par# 52645#  T(  1,  2)( 29,  5)(  3,   2) | 0.205302600 0.205302600 0.205302600 0.000000000 
Par# 52646#  T(  2,  2)( 29,  5)(  3,   2) | 0.345646511 0.345646511 0.345646511 0.000000000 
Par# 52647#  T(  3,  2)( 29,  5)(  3,   2) | 0.249841062 0.249841062 0.249841062 0.000000000 
Par# 52648#  T(  4,  2)( 29,  5)(  3,   2) | 0.240763643 0.240763643 0.240763643 0.000000000 
Par# 52649#  T(  1,  3)( 29,  5)(  3,   2) | 0.090826992 0.090826992 0.090826992 0.000000000 
Par# 52650#  T(  2,  3)( 29,  5)(  3,   2) | 0.167503061 0.167503061 0.167503061 0.000000000 
Par# 52651#  T(  3,  3)( 29,  5)(  3,   2) | 0.274690790 0.274690790 0.274690790 0.000000000 
Par# 52652#  T(  4,  3)( 29,  5)(  3,   2) | 0.328705224 0.328705224 0.328705224 0.000000000 
Par# 52653#  T(  1,  4)( 29,  5)(  3,   2) | 0.100090715 0.100090715 0.100090715 0.000000000 
Par# 52654#  T(  2,  4)( 29,  5)(  3,   2) | 0.076589714 0.076589714 0.076589714 0.000000000 
Par# 52655#  T(  3,  4)( 29,  5)(  3,   2) | 0.186042970 0.186042970 0.186042970 0.000000000 
Par# 52656#  T(  4,  4)( 29,  5)(  3,   2) | 0.260444751 0.260444751 0.260444751 0.000000000 
Par# 52657#  T(  5,  5)( 29,  5)(  3,   2) | 1.000000000 1.000000000 1.000000000 0.000000000 
Par# 52658#  T(  1,  1)( 30,  5)(  3,   2) | 0.603779694 0.603779694 0.603779694 0.000000000 
Par# 52659#  T(  2,  1)( 30,  5)(  3,   2) | 0.410260713 0.410260713 0.410260713 0.000000000 
Par# 52660#  T(  3,  1)( 30,  5)(  3,   2) | 0.289425178 0.289425178 0.289425178 0.000000000 
Par# 52661#  T(  4,  1)( 30,  5)(  3,   2) | 0.170086381 0.170086381 0.170086381 0.000000000 
Par# 52662#  T(  1,  2)( 30,  5)(  3,   2) | 0.205302600 0.205302600 0.205302600 0.000000000 
Par# 52663#  T(  2,  2)( 30,  5)(  3,   2) | 0.345646511 0.345646511 0.345646511 0.000000000 
Par# 52664#  T(  3,  2)( 30,  5)(  3,   2) | 0.249841062 0.249841062 0.249841062 0.000000000 
Par# 52665#  T(  4,  2)( 30,  5)(  3,   2) | 0.240763643 0.240763643 0.240763643 0.000000000 
Par# 52666#  T(  1,  3)( 30,  5)(  3,   2) | 0.090826992 0.090826992 0.090826992 0.000000000 
Par# 52667#  T(  2,  3)( 30,  5)(  3,   2) | 0.167503061 0.167503061 0.167503061 0.000000000 
Par# 52668#  T(  3,  3)( 30,  5)(  3,   2) | 0.274690790 0.274690790 0.274690790 0.000000000 
Par# 52669#  T(  4,  3)( 30,  5)(  3,   2) | 0.328705224 0.328705224 0.328705224 0.000000000 
Par# 52670#  T(  1,  4)( 30,  5)(  3,   2) | 0.100090715 0.100090715 0.100090715 0.000000000 
Par# 52671#  T(  2,  4)( 30,  5)(  3,   2) | 0.076589714 0.076589714 0.076589714 0.000000000 
Par# 52672#  T(  3,  4)( 30,  5)(  3,   2) | 0.186042970 0.186042970 0.186042970 0.000000000 
Par# 52673#  T(  4,  4)( 30,  5)(  3,   2) | 0.260444751 0.260444751 0.260444751 0.000000000 
Par# 52674#  T(  5,  5)( 30,  5)(  3,   2) | 1.000000000 1.000000000 1.000000000 0.000000000 
Par# 52675#  T(  1,  1)( 31,  5)(  3,   2) | 0.603779694 0.603779694 0.603779694 0.000000000 
Par# 52676#  T(  2,  1)( 31,  5)(  3,   2) | 0.410260713 0.410260713 0.410260713 0.000000000 
Par# 52677#  T(  3,  1)( 31,  5)(  3,   2) | 0.289425178 0.289425178 0.289425178 0.000000000 
Par# 52678#  T(  4,  1)( 31,  5)(  3,   2) | 0.170086381 0.170086381 0.170086381 0.000000000 
Par# 52679#  T(  1,  2)( 31,  5)(  3,   2) | 0.205302600 0.205302600 0.205302600 0.000000000 
Par# 52680#  T(  2,  2)( 31,  5)(  3,   2) | 0.345646511 0.345646511 0.345646511 0.000000000 
Par# 52681#  T(  3,  2)( 31,  5)(  3,   2) | 0.249841062 0.249841062 0.249841062 0.000000000 
Par# 52682#  T(  4,  2)( 31,  5)(  3,   2) | 0.240763643 0.240763643 0.240763643 0.000000000 
Par# 52683#  T(  1,  3)( 31,  5)(  3,   2) | 0.090826992 0.090826992 0.090826992 0.000000000 
Par# 52684#  T(  2,  3)( 31,  5)(  3,   2) | 0.167503061 0.167503061 0.167503061 0.000000000 
Par# 52685#  T(  3,  3)( 31,  5)(  3,   2) | 0.274690790 0.274690790 0.274690790 0.000000000 
Par# 52686#  T(  4,  3)( 31,  5)(  3,   2) | 0.328705224 0.328705224 0.328705224 0.000000000 
Par# 52687#  T(  1,  4)( 31,  5)(  3,   2) | 0.100090715 0.100090715 0.100090715 0.000000000 
Par# 52688#  T(  2,  4)( 31,  5)(  3,   2) | 0.076589714 0.076589714 0.076589714 0.000000000 
Par# 52689#  T(  3,  4)( 31,  5)(  3,   2) | 0.186042970 0.186042970 0.186042970 0.000000000 
Par# 52690#  T(  4,  4)( 31,  5)(  3,   2) | 0.260444751 0.260444751 0.260444751 0.000000000 
Par# 52691#  T(  5,  5)( 31,  5)(  3,   2) | 1.000000000 1.000000000 1.000000000 0.000000000 
Par# 52692#  T(  1,  1)( 32,  5)(  3,   2) | 0.603779694 0.603779694 0.603779694 0.000000000 
Par# 52693#  T(  2,  1)( 32,  5)(  3,   2) | 0.410260713 0.410260713 0.410260713 0.000000000 
Par# 52694#  T(  3,  1)( 32,  5)(  3,   2) | 0.289425178 0.289425178 0.289425178 0.000000000 
Par# 52695#  T(  4,  1)( 32,  5)(  3,   2) | 0.170086381 0.170086381 0.170086381 0.000000000 
Par# 52696#  T(  1,  2)( 32,  5)(  3,   2) | 0.205302600 0.205302600 0.205302600 0.000000000 
Par# 52697#  T(  2,  2)( 32,  5)(  3,   2) | 0.345646511 0.345646511 0.345646511 0.000000000 
Par# 52698#  T(  3,  2)( 32,  5)(  3,   2) | 0.249841062 0.249841062 0.249841062 0.000000000 
Par# 52699#  T(  4,  2)( 32,  5)(  3,   2) | 0.240763643 0.240763643 0.240763643 0.000000000 
Par# 52700#  T(  1,  3)( 32,  5)(  3,   2) | 0.090826992 0.090826992 0.090826992 0.000000000 
Par# 52701#  T(  2,  3)( 32,  5)(  3,   2) | 0.167503061 0.167503061 0.167503061 0.000000000 
Par# 52702#  T(  3,  3)( 32,  5)(  3,   2) | 0.274690790 0.274690790 0.274690790 0.000000000 
Par# 52703#  T(  4,  3)( 32,  5)(  3,   2) | 0.328705224 0.328705224 0.328705224 0.000000000 
Par# 52704#  T(  1,  4)( 32,  5)(  3,   2) | 0.100090715 0.100090715 0.100090715 0.000000000 
Par# 52705#  T(  2,  4)( 32,  5)(  3,   2) | 0.076589714 0.076589714 0.076589714 0.000000000 
Par# 52706#  T(  3,  4)( 32,  5)(  3,   2) | 0.186042970 0.186042970 0.186042970 0.000000000 
Par# 52707#  T(  4,  4)( 32,  5)(  3,   2) | 0.260444751 0.260444751 0.260444751 0.000000000 
Par# 52708#  T(  5,  5)( 32,  5)(  3,   2) | 1.000000000 1.000000000 1.000000000 0.000000000 
Par# 52709#  T(  1,  1)( 33,  5)(  3,   2) | 0.603779694 0.603779694 0.603779694 0.000000000 
Par# 52710#  T(  2,  1)( 33,  5)(  3,   2) | 0.410260713 0.410260713 0.410260713 0.000000000 
Par# 52711#  T(  3,  1)( 33,  5)(  3,   2) | 0.289425178 0.289425178 0.289425178 0.000000000 
Par# 52712#  T(  4,  1)( 33,  5)(  3,   2) | 0.170086381 0.170086381 0.170086381 0.000000000 
Par# 52713#  T(  1,  2)( 33,  5)(  3,   2) | 0.205302600 0.205302600 0.205302600 0.000000000 
Par# 52714#  T(  2,  2)( 33,  5)(  3,   2) | 0.345646511 0.345646511 0.345646511 0.000000000 
Par# 52715#  T(  3,  2)( 33,  5)(  3,   2) | 0.249841062 0.249841062 0.249841062 0.000000000 
Par# 52716#  T(  4,  2)( 33,  5)(  3,   2) | 0.240763643 0.240763643 0.240763643 0.000000000 
Par# 52717#  T(  1,  3)( 33,  5)(  3,   2) | 0.090826992 0.090826992 0.090826992 0.000000000 
Par# 52718#  T(  2,  3)( 33,  5)(  3,   2) | 0.167503061 0.167503061 0.167503061 0.000000000 
Par# 52719#  T(  3,  3)( 33,  5)(  3,   2) | 0.274690790 0.274690790 0.274690790 0.000000000 
Par# 52720#  T(  4,  3)( 33,  5)(  3,   2) | 0.328705224 0.328705224 0.328705224 0.000000000 
Par# 52721#  T(  1,  4)( 33,  5)(  3,   2) | 0.100090715 0.100090715 0.100090715 0.000000000 
Par# 52722#  T(  2,  4)( 33,  5)(  3,   2) | 0.076589714 0.076589714 0.076589714 0.000000000 
Par# 52723#  T(  3,  4)( 33,  5)(  3,   2) | 0.186042970 0.186042970 0.186042970 0.000000000 
Par# 52724#  T(  4,  4)( 33,  5)(  3,   2) | 0.260444751 0.260444751 0.260444751 0.000000000 
Par# 52725#  T(  5,  5)( 33,  5)(  3,   2) | 1.000000000 1.000000000 1.000000000 0.000000000 
Par# 52726#  T(  1,  1)( 34,  5)(  3,   2) | 0.603779694 0.603779694 0.603779694 0.000000000 
Par# 52727#  T(  2,  1)( 34,  5)(  3,   2) | 0.410260713 0.410260713 0.410260713 0.000000000 
Par# 52728#  T(  3,  1)( 34,  5)(  3,   2) | 0.289425178 0.289425178 0.289425178 0.000000000 
Par# 52729#  T(  4,  1)( 34,  5)(  3,   2) | 0.170086381 0.170086381 0.170086381 0.000000000 
Par# 52730#  T(  1,  2)( 34,  5)(  3,   2) | 0.205302600 0.205302600 0.205302600 0.000000000 
Par# 52731#  T(  2,  2)( 34,  5)(  3,   2) | 0.345646511 0.345646511 0.345646511 0.000000000 
Par# 52732#  T(  3,  2)( 34,  5)(  3,   2) | 0.249841062 0.249841062 0.249841062 0.000000000 
Par# 52733#  T(  4,  2)( 34,  5)(  3,   2) | 0.240763643 0.240763643 0.240763643 0.000000000 
Par# 52734#  T(  1,  3)( 34,  5)(  3,   2) | 0.090826992 0.090826992 0.090826992 0.000000000 
Par# 52735#  T(  2,  3)( 34,  5)(  3,   2) | 0.167503061 0.167503061 0.167503061 0.000000000 
Par# 52736#  T(  3,  3)( 34,  5)(  3,   2) | 0.274690790 0.274690790 0.274690790 0.000000000 
Par# 52737#  T(  4,  3)( 34,  5)(  3,   2) | 0.328705224 0.328705224 0.328705224 0.000000000 
Par# 52738#  T(  1,  4)( 34,  5)(  3,   2) | 0.100090715 0.100090715 0.100090715 0.000000000 
Par# 52739#  T(  2,  4)( 34,  5)(  3,   2) | 0.076589714 0.076589714 0.076589714 0.000000000 
Par# 52740#  T(  3,  4)( 34,  5)(  3,   2) | 0.186042970 0.186042970 0.186042970 0.000000000 
Par# 52741#  T(  4,  4)( 34,  5)(  3,   2) | 0.260444751 0.260444751 0.260444751 0.000000000 
Par# 52742#  T(  5,  5)( 34,  5)(  3,   2) | 1.000000000 1.000000000 1.000000000 0.000000000 
Par# 52743#  T(  1,  1)( 35,  5)(  3,   2) | 0.603779694 0.603779694 0.603779694 0.000000000 
Par# 52744#  T(  2,  1)( 35,  5)(  3,   2) | 0.410260713 0.410260713 0.410260713 0.000000000 
Par# 52745#  T(  3,  1)( 35,  5)(  3,   2) | 0.289425178 0.289425178 0.289425178 0.000000000 
Par# 52746#  T(  4,  1)( 35,  5)(  3,   2) | 0.170086381 0.170086381 0.170086381 0.000000000 
Par# 52747#  T(  1,  2)( 35,  5)(  3,   2) | 0.205302600 0.205302600 0.205302600 0.000000000 
Par# 52748#  T(  2,  2)( 35,  5)(  3,   2) | 0.345646511 0.345646511 0.345646511 0.000000000 
Par# 52749#  T(  3,  2)( 35,  5)(  3,   2) | 0.249841062 0.249841062 0.249841062 0.000000000 
Par# 52750#  T(  4,  2)( 35,  5)(  3,   2) | 0.240763643 0.240763643 0.240763643 0.000000000 
Par# 52751#  T(  1,  3)( 35,  5)(  3,   2) | 0.090826992 0.090826992 0.090826992 0.000000000 
Par# 52752#  T(  2,  3)( 35,  5)(  3,   2) | 0.167503061 0.167503061 0.167503061 0.000000000 
Par# 52753#  T(  3,  3)( 35,  5)(  3,   2) | 0.274690790 0.274690790 0.274690790 0.000000000 
Par# 52754#  T(  4,  3)( 35,  5)(  3,   2) | 0.328705224 0.328705224 0.328705224 0.000000000 
Par# 52755#  T(  1,  4)( 35,  5)(  3,   2) | 0.100090715 0.100090715 0.100090715 0.000000000 
Par# 52756#  T(  2,  4)( 35,  5)(  3,   2) | 0.076589714 0.076589714 0.076589714 0.000000000 
Par# 52757#  T(  3,  4)( 35,  5)(  3,   2) | 0.186042970 0.186042970 0.186042970 0.000000000 
Par# 52758#  T(  4,  4)( 35,  5)(  3,   2) | 0.260444751 0.260444751 0.260444751 0.000000000 
Par# 52759#  T(  5,  5)( 35,  5)(  3,   2) | 1.000000000 1.000000000 1.000000000 0.000000000 
Par# 52760#  T(  1,  1)( 36,  5)(  3,   2) | 0.603779694 0.603779694 0.603779694 0.000000000 
Par# 52761#  T(  2,  1)( 36,  5)(  3,   2) | 0.410260713 0.410260713 0.410260713 0.000000000 
Par# 52762#  T(  3,  1)( 36,  5)(  3,   2) | 0.289425178 0.289425178 0.289425178 0.000000000 
Par# 52763#  T(  4,  1)( 36,  5)(  3,   2) | 0.170086381 0.170086381 0.170086381 0.000000000 
Par# 52764#  T(  1,  2)( 36,  5)(  3,   2) | 0.205302600 0.205302600 0.205302600 0.000000000 
Par# 52765#  T(  2,  2)( 36,  5)(  3,   2) | 0.345646511 0.345646511 0.345646511 0.000000000 
Par# 52766#  T(  3,  2)( 36,  5)(  3,   2) | 0.249841062 0.249841062 0.249841062 0.000000000 
Par# 52767#  T(  4,  2)( 36,  5)(  3,   2) | 0.240763643 0.240763643 0.240763643 0.000000000 
Par# 52768#  T(  1,  3)( 36,  5)(  3,   2) | 0.090826992 0.090826992 0.090826992 0.000000000 
Par# 52769#  T(  2,  3)( 36,  5)(  3,   2) | 0.167503061 0.167503061 0.167503061 0.000000000 
Par# 52770#  T(  3,  3)( 36,  5)(  3,   2) | 0.274690790 0.274690790 0.274690790 0.000000000 
Par# 52771#  T(  4,  3)( 36,  5)(  3,   2) | 0.328705224 0.328705224 0.328705224 0.000000000 
Par# 52772#  T(  1,  4)( 36,  5)(  3,   2) | 0.100090715 0.100090715 0.100090715 0.000000000 
Par# 52773#  T(  2,  4)( 36,  5)(  3,   2) | 0.076589714 0.076589714 0.076589714 0.000000000 
Par# 52774#  T(  3,  4)( 36,  5)(  3,   2) | 0.186042970 0.186042970 0.186042970 0.000000000 
Par# 52775#  T(  4,  4)( 36,  5)(  3,   2) | 0.260444751 0.260444751 0.260444751 0.000000000 
Par# 52776#  T(  5,  5)( 36,  5)(  3,   2) | 1.000000000 1.000000000 1.000000000 0.000000000 
Par# 52777#  T(  1,  1)( 37,  5)(  3,   2) | 0.603779694 0.603779694 0.603779694 0.000000000 
Par# 52778#  T(  2,  1)( 37,  5)(  3,   2) | 0.410260713 0.410260713 0.410260713 0.000000000 
Par# 52779#  T(  3,  1)( 37,  5)(  3,   2) | 0.289425178 0.289425178 0.289425178 0.000000000 
Par# 52780#  T(  4,  1)( 37,  5)(  3,   2) | 0.170086381 0.170086381 0.170086381 0.000000000 
Par# 52781#  T(  1,  2)( 37,  5)(  3,   2) | 0.205302600 0.205302600 0.205302600 0.000000000 
Par# 52782#  T(  2,  2)( 37,  5)(  3,   2) | 0.345646511 0.345646511 0.345646511 0.000000000 
Par# 52783#  T(  3,  2)( 37,  5)(  3,   2) | 0.249841062 0.249841062 0.249841062 0.000000000 
Par# 52784#  T(  4,  2)( 37,  5)(  3,   2) | 0.240763643 0.240763643 0.240763643 0.000000000 
Par# 52785#  T(  1,  3)( 37,  5)(  3,   2) | 0.090826992 0.090826992 0.090826992 0.000000000 
Par# 52786#  T(  2,  3)( 37,  5)(  3,   2) | 0.167503061 0.167503061 0.167503061 0.000000000 
Par# 52787#  T(  3,  3)( 37,  5)(  3,   2) | 0.274690790 0.274690790 0.274690790 0.000000000 
Par# 52788#  T(  4,  3)( 37,  5)(  3,   2) | 0.328705224 0.328705224 0.328705224 0.000000000 
Par# 52789#  T(  1,  4)( 37,  5)(  3,   2) | 0.100090715 0.100090715 0.100090715 0.000000000 
Par# 52790#  T(  2,  4)( 37,  5)(  3,   2) | 0.076589714 0.076589714 0.076589714 0.000000000 
Par# 52791#  T(  3,  4)( 37,  5)(  3,   2) | 0.186042970 0.186042970 0.186042970 0.000000000 
Par# 52792#  T(  4,  4)( 37,  5)(  3,   2) | 0.260444751 0.260444751 0.260444751 0.000000000 
Par# 52793#  T(  5,  5)( 37,  5)(  3,   2) | 1.000000000 1.000000000 1.000000000 0.000000000 
Par# 52794#  T(  1,  1)(  6,  6)(  3,   2) | 0.603779694 0.603779694 0.603779694 0.000000000 
Par# 52795#  T(  2,  1)(  6,  6)(  3,   2) | 0.410260713 0.410260713 0.410260713 0.000000000 
Par# 52796#  T(  3,  1)(  6,  6)(  3,   2) | 0.289425178 0.289425178 0.289425178 0.000000000 
Par# 52797#  T(  4,  1)(  6,  6)(  3,   2) | 0.170086381 0.170086381 0.170086381 0.000000000 
Par# 52798#  T(  1,  2)(  6,  6)(  3,   2) | 0.205302600 0.205302600 0.205302600 0.000000000 
Par# 52799#  T(  2,  2)(  6,  6)(  3,   2) | 0.345646511 0.345646511 0.345646511 0.000000000 
Par# 52800#  T(  3,  2)(  6,  6)(  3,   2) | 0.249841062 0.249841062 0.249841062 0.000000000 
Par# 52801#  T(  4,  2)(  6,  6)(  3,   2) | 0.240763643 0.240763643 0.240763643 0.000000000 
Par# 52802#  T(  1,  3)(  6,  6)(  3,   2) | 0.090826992 0.090826992 0.090826992 0.000000000 
Par# 52803#  T(  2,  3)(  6,  6)(  3,   2) | 0.167503061 0.167503061 0.167503061 0.000000000 
Par# 52804#  T(  3,  3)(  6,  6)(  3,   2) | 0.274690790 0.274690790 0.274690790 0.000000000 
Par# 52805#  T(  4,  3)(  6,  6)(  3,   2) | 0.328705224 0.328705224 0.328705224 0.000000000 
Par# 52806#  T(  1,  4)(  6,  6)(  3,   2) | 0.100090715 0.100090715 0.100090715 0.000000000 
Par# 52807#  T(  2,  4)(  6,  6)(  3,   2) | 0.076589714 0.076589714 0.076589714 0.000000000 
Par# 52808#  T(  3,  4)(  6,  6)(  3,   2) | 0.186042970 0.186042970 0.186042970 0.000000000 
Par# 52809#  T(  4,  4)(  6,  6)(  3,   2) | 0.260444751 0.260444751 0.260444751 0.000000000 
Par# 52810#  T(  5,  5)(  6,  6)(  3,   2) | 1.000000000 1.000000000 1.000000000 0.000000000 
Par# 52811#  T(  1,  1)(  7,  6)(  3,   2) | 0.603779694 0.603779694 0.603779694 0.000000000 
Par# 52812#  T(  2,  1)(  7,  6)(  3,   2) | 0.410260713 0.410260713 0.410260713 0.000000000 
Par# 52813#  T(  3,  1)(  7,  6)(  3,   2) | 0.289425178 0.289425178 0.289425178 0.000000000 
Par# 52814#  T(  4,  1)(  7,  6)(  3,   2) | 0.170086381 0.170086381 0.170086381 0.000000000 
Par# 52815#  T(  1,  2)(  7,  6)(  3,   2) | 0.205302600 0.205302600 0.205302600 0.000000000 
Par# 52816#  T(  2,  2)(  7,  6)(  3,   2) | 0.345646511 0.345646511 0.345646511 0.000000000 
Par# 52817#  T(  3,  2)(  7,  6)(  3,   2) | 0.249841062 0.249841062 0.249841062 0.000000000 
Par# 52818#  T(  4,  2)(  7,  6)(  3,   2) | 0.240763643 0.240763643 0.240763643 0.000000000 
Par# 52819#  T(  1,  3)(  7,  6)(  3,   2) | 0.090826992 0.090826992 0.090826992 0.000000000 
Par# 52820#  T(  2,  3)(  7,  6)(  3,   2) | 0.167503061 0.167503061 0.167503061 0.000000000 
Par# 52821#  T(  3,  3)(  7,  6)(  3,   2) | 0.274690790 0.274690790 0.274690790 0.000000000 
Par# 52822#  T(  4,  3)(  7,  6)(  3,   2) | 0.328705224 0.328705224 0.328705224 0.000000000 
Par# 52823#  T(  1,  4)(  7,  6)(  3,   2) | 0.100090715 0.100090715 0.100090715 0.000000000 
Par# 52824#  T(  2,  4)(  7,  6)(  3,   2) | 0.076589714 0.076589714 0.076589714 0.000000000 
Par# 52825#  T(  3,  4)(  7,  6)(  3,   2) | 0.186042970 0.186042970 0.186042970 0.000000000 
Par# 52826#  T(  4,  4)(  7,  6)(  3,   2) | 0.260444751 0.260444751 0.260444751 0.000000000 
Par# 52827#  T(  5,  5)(  7,  6)(  3,   2) | 1.000000000 1.000000000 1.000000000 0.000000000 
Par# 52828#  T(  1,  1)(  8,  6)(  3,   2) | 0.603779694 0.603779694 0.603779694 0.000000000 
Par# 52829#  T(  2,  1)(  8,  6)(  3,   2) | 0.410260713 0.410260713 0.410260713 0.000000000 
Par# 52830#  T(  3,  1)(  8,  6)(  3,   2) | 0.289425178 0.289425178 0.289425178 0.000000000 
Par# 52831#  T(  4,  1)(  8,  6)(  3,   2) | 0.170086381 0.170086381 0.170086381 0.000000000 
Par# 52832#  T(  1,  2)(  8,  6)(  3,   2) | 0.205302600 0.205302600 0.205302600 0.000000000 
Par# 52833#  T(  2,  2)(  8,  6)(  3,   2) | 0.345646511 0.345646511 0.345646511 0.000000000 
Par# 52834#  T(  3,  2)(  8,  6)(  3,   2) | 0.249841062 0.249841062 0.249841062 0.000000000 
Par# 52835#  T(  4,  2)(  8,  6)(  3,   2) | 0.240763643 0.240763643 0.240763643 0.000000000 
Par# 52836#  T(  1,  3)(  8,  6)(  3,   2) | 0.090826992 0.090826992 0.090826992 0.000000000 
Par# 52837#  T(  2,  3)(  8,  6)(  3,   2) | 0.167503061 0.167503061 0.167503061 0.000000000 
Par# 52838#  T(  3,  3)(  8,  6)(  3,   2) | 0.274690790 0.274690790 0.274690790 0.000000000 
Par# 52839#  T(  4,  3)(  8,  6)(  3,   2) | 0.328705224 0.328705224 0.328705224 0.000000000 
Par# 52840#  T(  1,  4)(  8,  6)(  3,   2) | 0.100090715 0.100090715 0.100090715 0.000000000 
Par# 52841#  T(  2,  4)(  8,  6)(  3,   2) | 0.076589714 0.076589714 0.076589714 0.000000000 
Par# 52842#  T(  3,  4)(  8,  6)(  3,   2) | 0.186042970 0.186042970 0.186042970 0.000000000 
Par# 52843#  T(  4,  4)(  8,  6)(  3,   2) | 0.260444751 0.260444751 0.260444751 0.000000000 
Par# 52844#  T(  5,  5)(  8,  6)(  3,   2) | 1.000000000 1.000000000 1.000000000 0.000000000 
Par# 52845#  T(  1,  1)(  9,  6)(  3,   2) | 0.603779694 0.603779694 0.603779694 0.000000000 
Par# 52846#  T(  2,  1)(  9,  6)(  3,   2) | 0.410260713 0.410260713 0.410260713 0.000000000 
Par# 52847#  T(  3,  1)(  9,  6)(  3,   2) | 0.289425178 0.289425178 0.289425178 0.000000000 
Par# 52848#  T(  4,  1)(  9,  6)(  3,   2) | 0.170086381 0.170086381 0.170086381 0.000000000 
Par# 52849#  T(  1,  2)(  9,  6)(  3,   2) | 0.205302600 0.205302600 0.205302600 0.000000000 
Par# 52850#  T(  2,  2)(  9,  6)(  3,   2) | 0.345646511 0.345646511 0.345646511 0.000000000 
Par# 52851#  T(  3,  2)(  9,  6)(  3,   2) | 0.249841062 0.249841062 0.249841062 0.000000000 
Par# 52852#  T(  4,  2)(  9,  6)(  3,   2) | 0.240763643 0.240763643 0.240763643 0.000000000 
Par# 52853#  T(  1,  3)(  9,  6)(  3,   2) | 0.090826992 0.090826992 0.090826992 0.000000000 
Par# 52854#  T(  2,  3)(  9,  6)(  3,   2) | 0.167503061 0.167503061 0.167503061 0.000000000 
Par# 52855#  T(  3,  3)(  9,  6)(  3,   2) | 0.274690790 0.274690790 0.274690790 0.000000000 
Par# 52856#  T(  4,  3)(  9,  6)(  3,   2) | 0.328705224 0.328705224 0.328705224 0.000000000 
Par# 52857#  T(  1,  4)(  9,  6)(  3,   2) | 0.100090715 0.100090715 0.100090715 0.000000000 
Par# 52858#  T(  2,  4)(  9,  6)(  3,   2) | 0.076589714 0.076589714 0.076589714 0.000000000 
Par# 52859#  T(  3,  4)(  9,  6)(  3,   2) | 0.186042970 0.186042970 0.186042970 0.000000000 
Par# 52860#  T(  4,  4)(  9,  6)(  3,   2) | 0.260444751 0.260444751 0.260444751 0.000000000 
Par# 52861#  T(  5,  5)(  9,  6)(  3,   2) | 1.000000000 1.000000000 1.000000000 0.000000000 
Par# 52862#  T(  1,  1)( 10,  6)(  3,   2) | 0.603779694 0.603779694 0.603779694 0.000000000 
Par# 52863#  T(  2,  1)( 10,  6)(  3,   2) | 0.410260713 0.410260713 0.410260713 0.000000000 
Par# 52864#  T(  3,  1)( 10,  6)(  3,   2) | 0.289425178 0.289425178 0.289425178 0.000000000 
Par# 52865#  T(  4,  1)( 10,  6)(  3,   2) | 0.170086381 0.170086381 0.170086381 0.000000000 
Par# 52866#  T(  1,  2)( 10,  6)(  3,   2) | 0.205302600 0.205302600 0.205302600 0.000000000 
Par# 52867#  T(  2,  2)( 10,  6)(  3,   2) | 0.345646511 0.345646511 0.345646511 0.000000000 
Par# 52868#  T(  3,  2)( 10,  6)(  3,   2) | 0.249841062 0.249841062 0.249841062 0.000000000 
Par# 52869#  T(  4,  2)( 10,  6)(  3,   2) | 0.240763643 0.240763643 0.240763643 0.000000000 
Par# 52870#  T(  1,  3)( 10,  6)(  3,   2) | 0.090826992 0.090826992 0.090826992 0.000000000 
Par# 52871#  T(  2,  3)( 10,  6)(  3,   2) | 0.167503061 0.167503061 0.167503061 0.000000000 
Par# 52872#  T(  3,  3)( 10,  6)(  3,   2) | 0.274690790 0.274690790 0.274690790 0.000000000 
Par# 52873#  T(  4,  3)( 10,  6)(  3,   2) | 0.328705224 0.328705224 0.328705224 0.000000000 
Par# 52874#  T(  1,  4)( 10,  6)(  3,   2) | 0.100090715 0.100090715 0.100090715 0.000000000 
Par# 52875#  T(  2,  4)( 10,  6)(  3,   2) | 0.076589714 0.076589714 0.076589714 0.000000000 
Par# 52876#  T(  3,  4)( 10,  6)(  3,   2) | 0.186042970 0.186042970 0.186042970 0.000000000 
Par# 52877#  T(  4,  4)( 10,  6)(  3,   2) | 0.260444751 0.260444751 0.260444751 0.000000000 
Par# 52878#  T(  5,  5)( 10,  6)(  3,   2) | 1.000000000 1.000000000 1.000000000 0.000000000 
Par# 52879#  T(  1,  1)( 11,  6)(  3,   2) | 0.603779694 0.603779694 0.603779694 0.000000000 
Par# 52880#  T(  2,  1)( 11,  6)(  3,   2) | 0.410260713 0.410260713 0.410260713 0.000000000 
Par# 52881#  T(  3,  1)( 11,  6)(  3,   2) | 0.289425178 0.289425178 0.289425178 0.000000000 
Par# 52882#  T(  4,  1)( 11,  6)(  3,   2) | 0.170086381 0.170086381 0.170086381 0.000000000 
Par# 52883#  T(  1,  2)( 11,  6)(  3,   2) | 0.205302600 0.205302600 0.205302600 0.000000000 
Par# 52884#  T(  2,  2)( 11,  6)(  3,   2) | 0.345646511 0.345646511 0.345646511 0.000000000 
Par# 52885#  T(  3,  2)( 11,  6)(  3,   2) | 0.249841062 0.249841062 0.249841062 0.000000000 
Par# 52886#  T(  4,  2)( 11,  6)(  3,   2) | 0.240763643 0.240763643 0.240763643 0.000000000 
Par# 52887#  T(  1,  3)( 11,  6)(  3,   2) | 0.090826992 0.090826992 0.090826992 0.000000000 
Par# 52888#  T(  2,  3)( 11,  6)(  3,   2) | 0.167503061 0.167503061 0.167503061 0.000000000 
Par# 52889#  T(  3,  3)( 11,  6)(  3,   2) | 0.274690790 0.274690790 0.274690790 0.000000000 
Par# 52890#  T(  4,  3)( 11,  6)(  3,   2) | 0.328705224 0.328705224 0.328705224 0.000000000 
Par# 52891#  T(  1,  4)( 11,  6)(  3,   2) | 0.100090715 0.100090715 0.100090715 0.000000000 
Par# 52892#  T(  2,  4)( 11,  6)(  3,   2) | 0.076589714 0.076589714 0.076589714 0.000000000 
Par# 52893#  T(  3,  4)( 11,  6)(  3,   2) | 0.186042970 0.186042970 0.186042970 0.000000000 
Par# 52894#  T(  4,  4)( 11,  6)(  3,   2) | 0.260444751 0.260444751 0.260444751 0.000000000 
Par# 52895#  T(  5,  5)( 11,  6)(  3,   2) | 1.000000000 1.000000000 1.000000000 0.000000000 
Par# 52896#  T(  1,  1)( 12,  6)(  3,   2) | 0.603779694 0.603779694 0.603779694 0.000000000 
Par# 52897#  T(  2,  1)( 12,  6)(  3,   2) | 0.410260713 0.410260713 0.410260713 0.000000000 
Par# 52898#  T(  3,  1)( 12,  6)(  3,   2) | 0.289425178 0.289425178 0.289425178 0.000000000 
Par# 52899#  T(  4,  1)( 12,  6)(  3,   2) | 0.170086381 0.170086381 0.170086381 0.000000000 
Par# 52900#  T(  1,  2)( 12,  6)(  3,   2) | 0.205302600 0.205302600 0.205302600 0.000000000 
Par# 52901#  T(  2,  2)( 12,  6)(  3,   2) | 0.345646511 0.345646511 0.345646511 0.000000000 
Par# 52902#  T(  3,  2)( 12,  6)(  3,   2) | 0.249841062 0.249841062 0.249841062 0.000000000 
Par# 52903#  T(  4,  2)( 12,  6)(  3,   2) | 0.240763643 0.240763643 0.240763643 0.000000000 
Par# 52904#  T(  1,  3)( 12,  6)(  3,   2) | 0.090826992 0.090826992 0.090826992 0.000000000 
Par# 52905#  T(  2,  3)( 12,  6)(  3,   2) | 0.167503061 0.167503061 0.167503061 0.000000000 
Par# 52906#  T(  3,  3)( 12,  6)(  3,   2) | 0.274690790 0.274690790 0.274690790 0.000000000 
Par# 52907#  T(  4,  3)( 12,  6)(  3,   2) | 0.328705224 0.328705224 0.328705224 0.000000000 
Par# 52908#  T(  1,  4)( 12,  6)(  3,   2) | 0.100090715 0.100090715 0.100090715 0.000000000 
Par# 52909#  T(  2,  4)( 12,  6)(  3,   2) | 0.076589714 0.076589714 0.076589714 0.000000000 
Par# 52910#  T(  3,  4)( 12,  6)(  3,   2) | 0.186042970 0.186042970 0.186042970 0.000000000 
Par# 52911#  T(  4,  4)( 12,  6)(  3,   2) | 0.260444751 0.260444751 0.260444751 0.000000000 
Par# 52912#  T(  5,  5)( 12,  6)(  3,   2) | 1.000000000 1.000000000 1.000000000 0.000000000 
Par# 52913#  T(  1,  1)( 13,  6)(  3,   2) | 0.603779694 0.603779694 0.603779694 0.000000000 
Par# 52914#  T(  2,  1)( 13,  6)(  3,   2) | 0.410260713 0.410260713 0.410260713 0.000000000 
Par# 52915#  T(  3,  1)( 13,  6)(  3,   2) | 0.289425178 0.289425178 0.289425178 0.000000000 
Par# 52916#  T(  4,  1)( 13,  6)(  3,   2) | 0.170086381 0.170086381 0.170086381 0.000000000 
Par# 52917#  T(  1,  2)( 13,  6)(  3,   2) | 0.205302600 0.205302600 0.205302600 0.000000000 
Par# 52918#  T(  2,  2)( 13,  6)(  3,   2) | 0.345646511 0.345646511 0.345646511 0.000000000 
Par# 52919#  T(  3,  2)( 13,  6)(  3,   2) | 0.249841062 0.249841062 0.249841062 0.000000000 
Par# 52920#  T(  4,  2)( 13,  6)(  3,   2) | 0.240763643 0.240763643 0.240763643 0.000000000 
Par# 52921#  T(  1,  3)( 13,  6)(  3,   2) | 0.090826992 0.090826992 0.090826992 0.000000000 
Par# 52922#  T(  2,  3)( 13,  6)(  3,   2) | 0.167503061 0.167503061 0.167503061 0.000000000 
Par# 52923#  T(  3,  3)( 13,  6)(  3,   2) | 0.274690790 0.274690790 0.274690790 0.000000000 
Par# 52924#  T(  4,  3)( 13,  6)(  3,   2) | 0.328705224 0.328705224 0.328705224 0.000000000 
Par# 52925#  T(  1,  4)( 13,  6)(  3,   2) | 0.100090715 0.100090715 0.100090715 0.000000000 
Par# 52926#  T(  2,  4)( 13,  6)(  3,   2) | 0.076589714 0.076589714 0.076589714 0.000000000 
Par# 52927#  T(  3,  4)( 13,  6)(  3,   2) | 0.186042970 0.186042970 0.186042970 0.000000000 
Par# 52928#  T(  4,  4)( 13,  6)(  3,   2) | 0.260444751 0.260444751 0.260444751 0.000000000 
Par# 52929#  T(  5,  5)( 13,  6)(  3,   2) | 1.000000000 1.000000000 1.000000000 0.000000000 
Par# 52930#  T(  1,  1)( 14,  6)(  3,   2) | 0.603779694 0.603779694 0.603779694 0.000000000 
Par# 52931#  T(  2,  1)( 14,  6)(  3,   2) | 0.410260713 0.410260713 0.410260713 0.000000000 
Par# 52932#  T(  3,  1)( 14,  6)(  3,   2) | 0.289425178 0.289425178 0.289425178 0.000000000 
Par# 52933#  T(  4,  1)( 14,  6)(  3,   2) | 0.170086381 0.170086381 0.170086381 0.000000000 
Par# 52934#  T(  1,  2)( 14,  6)(  3,   2) | 0.205302600 0.205302600 0.205302600 0.000000000 
Par# 52935#  T(  2,  2)( 14,  6)(  3,   2) | 0.345646511 0.345646511 0.345646511 0.000000000 
Par# 52936#  T(  3,  2)( 14,  6)(  3,   2) | 0.249841062 0.249841062 0.249841062 0.000000000 
Par# 52937#  T(  4,  2)( 14,  6)(  3,   2) | 0.240763643 0.240763643 0.240763643 0.000000000 
Par# 52938#  T(  1,  3)( 14,  6)(  3,   2) | 0.090826992 0.090826992 0.090826992 0.000000000 
Par# 52939#  T(  2,  3)( 14,  6)(  3,   2) | 0.167503061 0.167503061 0.167503061 0.000000000 
Par# 52940#  T(  3,  3)( 14,  6)(  3,   2) | 0.274690790 0.274690790 0.274690790 0.000000000 
Par# 52941#  T(  4,  3)( 14,  6)(  3,   2) | 0.328705224 0.328705224 0.328705224 0.000000000 
Par# 52942#  T(  1,  4)( 14,  6)(  3,   2) | 0.100090715 0.100090715 0.100090715 0.000000000 
Par# 52943#  T(  2,  4)( 14,  6)(  3,   2) | 0.076589714 0.076589714 0.076589714 0.000000000 
Par# 52944#  T(  3,  4)( 14,  6)(  3,   2) | 0.186042970 0.186042970 0.186042970 0.000000000 
Par# 52945#  T(  4,  4)( 14,  6)(  3,   2) | 0.260444751 0.260444751 0.260444751 0.000000000 
Par# 52946#  T(  5,  5)( 14,  6)(  3,   2) | 1.000000000 1.000000000 1.000000000 0.000000000 
Par# 52947#  T(  1,  1)( 15,  6)(  3,   2) | 0.603779694 0.603779694 0.603779694 0.000000000 
Par# 52948#  T(  2,  1)( 15,  6)(  3,   2) | 0.410260713 0.410260713 0.410260713 0.000000000 
Par# 52949#  T(  3,  1)( 15,  6)(  3,   2) | 0.289425178 0.289425178 0.289425178 0.000000000 
Par# 52950#  T(  4,  1)( 15,  6)(  3,   2) | 0.170086381 0.170086381 0.170086381 0.000000000 
Par# 52951#  T(  1,  2)( 15,  6)(  3,   2) | 0.205302600 0.205302600 0.205302600 0.000000000 
Par# 52952#  T(  2,  2)( 15,  6)(  3,   2) | 0.345646511 0.345646511 0.345646511 0.000000000 
Par# 52953#  T(  3,  2)( 15,  6)(  3,   2) | 0.249841062 0.249841062 0.249841062 0.000000000 
Par# 52954#  T(  4,  2)( 15,  6)(  3,   2) | 0.240763643 0.240763643 0.240763643 0.000000000 
Par# 52955#  T(  1,  3)( 15,  6)(  3,   2) | 0.090826992 0.090826992 0.090826992 0.000000000 
Par# 52956#  T(  2,  3)( 15,  6)(  3,   2) | 0.167503061 0.167503061 0.167503061 0.000000000 
Par# 52957#  T(  3,  3)( 15,  6)(  3,   2) | 0.274690790 0.274690790 0.274690790 0.000000000 
Par# 52958#  T(  4,  3)( 15,  6)(  3,   2) | 0.328705224 0.328705224 0.328705224 0.000000000 
Par# 52959#  T(  1,  4)( 15,  6)(  3,   2) | 0.100090715 0.100090715 0.100090715 0.000000000 
Par# 52960#  T(  2,  4)( 15,  6)(  3,   2) | 0.076589714 0.076589714 0.076589714 0.000000000 
Par# 52961#  T(  3,  4)( 15,  6)(  3,   2) | 0.186042970 0.186042970 0.186042970 0.000000000 
Par# 52962#  T(  4,  4)( 15,  6)(  3,   2) | 0.260444751 0.260444751 0.260444751 0.000000000 
Par# 52963#  T(  5,  5)( 15,  6)(  3,   2) | 1.000000000 1.000000000 1.000000000 0.000000000 
Par# 52964#  T(  1,  1)( 16,  6)(  3,   2) | 0.603779694 0.603779694 0.603779694 0.000000000 
Par# 52965#  T(  2,  1)( 16,  6)(  3,   2) | 0.410260713 0.410260713 0.410260713 0.000000000 
Par# 52966#  T(  3,  1)( 16,  6)(  3,   2) | 0.289425178 0.289425178 0.289425178 0.000000000 
Par# 52967#  T(  4,  1)( 16,  6)(  3,   2) | 0.170086381 0.170086381 0.170086381 0.000000000 
Par# 52968#  T(  1,  2)( 16,  6)(  3,   2) | 0.205302600 0.205302600 0.205302600 0.000000000 
Par# 52969#  T(  2,  2)( 16,  6)(  3,   2) | 0.345646511 0.345646511 0.345646511 0.000000000 
Par# 52970#  T(  3,  2)( 16,  6)(  3,   2) | 0.249841062 0.249841062 0.249841062 0.000000000 
Par# 52971#  T(  4,  2)( 16,  6)(  3,   2) | 0.240763643 0.240763643 0.240763643 0.000000000 
Par# 52972#  T(  1,  3)( 16,  6)(  3,   2) | 0.090826992 0.090826992 0.090826992 0.000000000 
Par# 52973#  T(  2,  3)( 16,  6)(  3,   2) | 0.167503061 0.167503061 0.167503061 0.000000000 
Par# 52974#  T(  3,  3)( 16,  6)(  3,   2) | 0.274690790 0.274690790 0.274690790 0.000000000 
Par# 52975#  T(  4,  3)( 16,  6)(  3,   2) | 0.328705224 0.328705224 0.328705224 0.000000000 
Par# 52976#  T(  1,  4)( 16,  6)(  3,   2) | 0.100090715 0.100090715 0.100090715 0.000000000 
Par# 52977#  T(  2,  4)( 16,  6)(  3,   2) | 0.076589714 0.076589714 0.076589714 0.000000000 
Par# 52978#  T(  3,  4)( 16,  6)(  3,   2) | 0.186042970 0.186042970 0.186042970 0.000000000 
Par# 52979#  T(  4,  4)( 16,  6)(  3,   2) | 0.260444751 0.260444751 0.260444751 0.000000000 
Par# 52980#  T(  5,  5)( 16,  6)(  3,   2) | 1.000000000 1.000000000 1.000000000 0.000000000 
Par# 52981#  T(  1,  1)( 17,  6)(  3,   2) | 0.603779694 0.603779694 0.603779694 0.000000000 
Par# 52982#  T(  2,  1)( 17,  6)(  3,   2) | 0.410260713 0.410260713 0.410260713 0.000000000 
Par# 52983#  T(  3,  1)( 17,  6)(  3,   2) | 0.289425178 0.289425178 0.289425178 0.000000000 
Par# 52984#  T(  4,  1)( 17,  6)(  3,   2) | 0.170086381 0.170086381 0.170086381 0.000000000 
Par# 52985#  T(  1,  2)( 17,  6)(  3,   2) | 0.205302600 0.205302600 0.205302600 0.000000000 
Par# 52986#  T(  2,  2)( 17,  6)(  3,   2) | 0.345646511 0.345646511 0.345646511 0.000000000 
Par# 52987#  T(  3,  2)( 17,  6)(  3,   2) | 0.249841062 0.249841062 0.249841062 0.000000000 
Par# 52988#  T(  4,  2)( 17,  6)(  3,   2) | 0.240763643 0.240763643 0.240763643 0.000000000 
Par# 52989#  T(  1,  3)( 17,  6)(  3,   2) | 0.090826992 0.090826992 0.090826992 0.000000000 
Par# 52990#  T(  2,  3)( 17,  6)(  3,   2) | 0.167503061 0.167503061 0.167503061 0.000000000 
Par# 52991#  T(  3,  3)( 17,  6)(  3,   2) | 0.274690790 0.274690790 0.274690790 0.000000000 
Par# 52992#  T(  4,  3)( 17,  6)(  3,   2) | 0.328705224 0.328705224 0.328705224 0.000000000 
Par# 52993#  T(  1,  4)( 17,  6)(  3,   2) | 0.100090715 0.100090715 0.100090715 0.000000000 
Par# 52994#  T(  2,  4)( 17,  6)(  3,   2) | 0.076589714 0.076589714 0.076589714 0.000000000 
Par# 52995#  T(  3,  4)( 17,  6)(  3,   2) | 0.186042970 0.186042970 0.186042970 0.000000000 
Par# 52996#  T(  4,  4)( 17,  6)(  3,   2) | 0.260444751 0.260444751 0.260444751 0.000000000 
Par# 52997#  T(  5,  5)( 17,  6)(  3,   2) | 1.000000000 1.000000000 1.000000000 0.000000000 
Par# 52998#  T(  1,  1)( 18,  6)(  3,   2) | 0.603779694 0.603779694 0.603779694 0.000000000 
Par# 52999#  T(  2,  1)( 18,  6)(  3,   2) | 0.410260713 0.410260713 0.410260713 0.000000000 
Par# 53000#  T(  3,  1)( 18,  6)(  3,   2) | 0.289425178 0.289425178 0.289425178 0.000000000 
Par# 53001#  T(  4,  1)( 18,  6)(  3,   2) | 0.170086381 0.170086381 0.170086381 0.000000000 
Par# 53002#  T(  1,  2)( 18,  6)(  3,   2) | 0.205302600 0.205302600 0.205302600 0.000000000 
Par# 53003#  T(  2,  2)( 18,  6)(  3,   2) | 0.345646511 0.345646511 0.345646511 0.000000000 
Par# 53004#  T(  3,  2)( 18,  6)(  3,   2) | 0.249841062 0.249841062 0.249841062 0.000000000 
Par# 53005#  T(  4,  2)( 18,  6)(  3,   2) | 0.240763643 0.240763643 0.240763643 0.000000000 
Par# 53006#  T(  1,  3)( 18,  6)(  3,   2) | 0.090826992 0.090826992 0.090826992 0.000000000 
Par# 53007#  T(  2,  3)( 18,  6)(  3,   2) | 0.167503061 0.167503061 0.167503061 0.000000000 
Par# 53008#  T(  3,  3)( 18,  6)(  3,   2) | 0.274690790 0.274690790 0.274690790 0.000000000 
Par# 53009#  T(  4,  3)( 18,  6)(  3,   2) | 0.328705224 0.328705224 0.328705224 0.000000000 
Par# 53010#  T(  1,  4)( 18,  6)(  3,   2) | 0.100090715 0.100090715 0.100090715 0.000000000 
Par# 53011#  T(  2,  4)( 18,  6)(  3,   2) | 0.076589714 0.076589714 0.076589714 0.000000000 
Par# 53012#  T(  3,  4)( 18,  6)(  3,   2) | 0.186042970 0.186042970 0.186042970 0.000000000 
Par# 53013#  T(  4,  4)( 18,  6)(  3,   2) | 0.260444751 0.260444751 0.260444751 0.000000000 
Par# 53014#  T(  5,  5)( 18,  6)(  3,   2) | 1.000000000 1.000000000 1.000000000 0.000000000 
Par# 53015#  T(  1,  1)( 19,  6)(  3,   2) | 0.603779694 0.603779694 0.603779694 0.000000000 
Par# 53016#  T(  2,  1)( 19,  6)(  3,   2) | 0.410260713 0.410260713 0.410260713 0.000000000 
Par# 53017#  T(  3,  1)( 19,  6)(  3,   2) | 0.289425178 0.289425178 0.289425178 0.000000000 
Par# 53018#  T(  4,  1)( 19,  6)(  3,   2) | 0.170086381 0.170086381 0.170086381 0.000000000 
Par# 53019#  T(  1,  2)( 19,  6)(  3,   2) | 0.205302600 0.205302600 0.205302600 0.000000000 
Par# 53020#  T(  2,  2)( 19,  6)(  3,   2) | 0.345646511 0.345646511 0.345646511 0.000000000 
Par# 53021#  T(  3,  2)( 19,  6)(  3,   2) | 0.249841062 0.249841062 0.249841062 0.000000000 
Par# 53022#  T(  4,  2)( 19,  6)(  3,   2) | 0.240763643 0.240763643 0.240763643 0.000000000 
Par# 53023#  T(  1,  3)( 19,  6)(  3,   2) | 0.090826992 0.090826992 0.090826992 0.000000000 
Par# 53024#  T(  2,  3)( 19,  6)(  3,   2) | 0.167503061 0.167503061 0.167503061 0.000000000 
Par# 53025#  T(  3,  3)( 19,  6)(  3,   2) | 0.274690790 0.274690790 0.274690790 0.000000000 
Par# 53026#  T(  4,  3)( 19,  6)(  3,   2) | 0.328705224 0.328705224 0.328705224 0.000000000 
Par# 53027#  T(  1,  4)( 19,  6)(  3,   2) | 0.100090715 0.100090715 0.100090715 0.000000000 
Par# 53028#  T(  2,  4)( 19,  6)(  3,   2) | 0.076589714 0.076589714 0.076589714 0.000000000 
Par# 53029#  T(  3,  4)( 19,  6)(  3,   2) | 0.186042970 0.186042970 0.186042970 0.000000000 
Par# 53030#  T(  4,  4)( 19,  6)(  3,   2) | 0.260444751 0.260444751 0.260444751 0.000000000 
Par# 53031#  T(  5,  5)( 19,  6)(  3,   2) | 1.000000000 1.000000000 1.000000000 0.000000000 
Par# 53032#  T(  1,  1)( 20,  6)(  3,   2) | 0.603779694 0.603779694 0.603779694 0.000000000 
Par# 53033#  T(  2,  1)( 20,  6)(  3,   2) | 0.410260713 0.410260713 0.410260713 0.000000000 
Par# 53034#  T(  3,  1)( 20,  6)(  3,   2) | 0.289425178 0.289425178 0.289425178 0.000000000 
Par# 53035#  T(  4,  1)( 20,  6)(  3,   2) | 0.170086381 0.170086381 0.170086381 0.000000000 
Par# 53036#  T(  1,  2)( 20,  6)(  3,   2) | 0.205302600 0.205302600 0.205302600 0.000000000 
Par# 53037#  T(  2,  2)( 20,  6)(  3,   2) | 0.345646511 0.345646511 0.345646511 0.000000000 
Par# 53038#  T(  3,  2)( 20,  6)(  3,   2) | 0.249841062 0.249841062 0.249841062 0.000000000 
Par# 53039#  T(  4,  2)( 20,  6)(  3,   2) | 0.240763643 0.240763643 0.240763643 0.000000000 
Par# 53040#  T(  1,  3)( 20,  6)(  3,   2) | 0.090826992 0.090826992 0.090826992 0.000000000 
Par# 53041#  T(  2,  3)( 20,  6)(  3,   2) | 0.167503061 0.167503061 0.167503061 0.000000000 
Par# 53042#  T(  3,  3)( 20,  6)(  3,   2) | 0.274690790 0.274690790 0.274690790 0.000000000 
Par# 53043#  T(  4,  3)( 20,  6)(  3,   2) | 0.328705224 0.328705224 0.328705224 0.000000000 
Par# 53044#  T(  1,  4)( 20,  6)(  3,   2) | 0.100090715 0.100090715 0.100090715 0.000000000 
Par# 53045#  T(  2,  4)( 20,  6)(  3,   2) | 0.076589714 0.076589714 0.076589714 0.000000000 
Par# 53046#  T(  3,  4)( 20,  6)(  3,   2) | 0.186042970 0.186042970 0.186042970 0.000000000 
Par# 53047#  T(  4,  4)( 20,  6)(  3,   2) | 0.260444751 0.260444751 0.260444751 0.000000000 
Par# 53048#  T(  5,  5)( 20,  6)(  3,   2) | 1.000000000 1.000000000 1.000000000 0.000000000 
Par# 53049#  T(  1,  1)( 21,  6)(  3,   2) | 0.603779694 0.603779694 0.603779694 0.000000000 
Par# 53050#  T(  2,  1)( 21,  6)(  3,   2) | 0.410260713 0.410260713 0.410260713 0.000000000 
Par# 53051#  T(  3,  1)( 21,  6)(  3,   2) | 0.289425178 0.289425178 0.289425178 0.000000000 
Par# 53052#  T(  4,  1)( 21,  6)(  3,   2) | 0.170086381 0.170086381 0.170086381 0.000000000 
Par# 53053#  T(  1,  2)( 21,  6)(  3,   2) | 0.205302600 0.205302600 0.205302600 0.000000000 
Par# 53054#  T(  2,  2)( 21,  6)(  3,   2) | 0.345646511 0.345646511 0.345646511 0.000000000 
Par# 53055#  T(  3,  2)( 21,  6)(  3,   2) | 0.249841062 0.249841062 0.249841062 0.000000000 
Par# 53056#  T(  4,  2)( 21,  6)(  3,   2) | 0.240763643 0.240763643 0.240763643 0.000000000 
Par# 53057#  T(  1,  3)( 21,  6)(  3,   2) | 0.090826992 0.090826992 0.090826992 0.000000000 
Par# 53058#  T(  2,  3)( 21,  6)(  3,   2) | 0.167503061 0.167503061 0.167503061 0.000000000 
Par# 53059#  T(  3,  3)( 21,  6)(  3,   2) | 0.274690790 0.274690790 0.274690790 0.000000000 
Par# 53060#  T(  4,  3)( 21,  6)(  3,   2) | 0.328705224 0.328705224 0.328705224 0.000000000 
Par# 53061#  T(  1,  4)( 21,  6)(  3,   2) | 0.100090715 0.100090715 0.100090715 0.000000000 
Par# 53062#  T(  2,  4)( 21,  6)(  3,   2) | 0.076589714 0.076589714 0.076589714 0.000000000 
Par# 53063#  T(  3,  4)( 21,  6)(  3,   2) | 0.186042970 0.186042970 0.186042970 0.000000000 
Par# 53064#  T(  4,  4)( 21,  6)(  3,   2) | 0.260444751 0.260444751 0.260444751 0.000000000 
Par# 53065#  T(  5,  5)( 21,  6)(  3,   2) | 1.000000000 1.000000000 1.000000000 0.000000000 
Par# 53066#  T(  1,  1)( 22,  6)(  3,   2) | 0.603779694 0.603779694 0.603779694 0.000000000 
Par# 53067#  T(  2,  1)( 22,  6)(  3,   2) | 0.410260713 0.410260713 0.410260713 0.000000000 
Par# 53068#  T(  3,  1)( 22,  6)(  3,   2) | 0.289425178 0.289425178 0.289425178 0.000000000 
Par# 53069#  T(  4,  1)( 22,  6)(  3,   2) | 0.170086381 0.170086381 0.170086381 0.000000000 
Par# 53070#  T(  1,  2)( 22,  6)(  3,   2) | 0.205302600 0.205302600 0.205302600 0.000000000 
Par# 53071#  T(  2,  2)( 22,  6)(  3,   2) | 0.345646511 0.345646511 0.345646511 0.000000000 
Par# 53072#  T(  3,  2)( 22,  6)(  3,   2) | 0.249841062 0.249841062 0.249841062 0.000000000 
Par# 53073#  T(  4,  2)( 22,  6)(  3,   2) | 0.240763643 0.240763643 0.240763643 0.000000000 
Par# 53074#  T(  1,  3)( 22,  6)(  3,   2) | 0.090826992 0.090826992 0.090826992 0.000000000 
Par# 53075#  T(  2,  3)( 22,  6)(  3,   2) | 0.167503061 0.167503061 0.167503061 0.000000000 
Par# 53076#  T(  3,  3)( 22,  6)(  3,   2) | 0.274690790 0.274690790 0.274690790 0.000000000 
Par# 53077#  T(  4,  3)( 22,  6)(  3,   2) | 0.328705224 0.328705224 0.328705224 0.000000000 
Par# 53078#  T(  1,  4)( 22,  6)(  3,   2) | 0.100090715 0.100090715 0.100090715 0.000000000 
Par# 53079#  T(  2,  4)( 22,  6)(  3,   2) | 0.076589714 0.076589714 0.076589714 0.000000000 
Par# 53080#  T(  3,  4)( 22,  6)(  3,   2) | 0.186042970 0.186042970 0.186042970 0.000000000 
Par# 53081#  T(  4,  4)( 22,  6)(  3,   2) | 0.260444751 0.260444751 0.260444751 0.000000000 
Par# 53082#  T(  5,  5)( 22,  6)(  3,   2) | 1.000000000 1.000000000 1.000000000 0.000000000 
Par# 53083#  T(  1,  1)( 23,  6)(  3,   2) | 0.603779694 0.603779694 0.603779694 0.000000000 
Par# 53084#  T(  2,  1)( 23,  6)(  3,   2) | 0.410260713 0.410260713 0.410260713 0.000000000 
Par# 53085#  T(  3,  1)( 23,  6)(  3,   2) | 0.289425178 0.289425178 0.289425178 0.000000000 
Par# 53086#  T(  4,  1)( 23,  6)(  3,   2) | 0.170086381 0.170086381 0.170086381 0.000000000 
```
