## Supplementary material for "Is earlier reproduction associated with higher or lower survival? Antagonistic results between individual and population scales in the blue tit": model files: i(to.c)phi(s+a)t(f.to+a)p(s) CI.out (part 6 of 10)

```
Par# 53092#  T(  2,  3)( 23,  6)(  3,   2) | 0.167038855 0.113697558 0.238666420 0.031714390 
Par# 53093#  T(  3,  3)( 23,  6)(  3,   2) | 0.274567877 0.202158183 0.361172652 0.040780235 
Par# 53094#  T(  4,  3)( 23,  6)(  3,   2) | 0.328499702 0.261734869 0.402998669 0.036238549 
Par# 53095#  T(  1,  4)( 23,  6)(  3,   2) | 0.099726776 0.064009739 0.152134328 0.022092887 
Par# 53096#  T(  2,  4)( 23,  6)(  3,   2) | 0.076451802 0.041836168 0.135653791 0.023044338 
Par# 53097#  T(  3,  4)( 23,  6)(  3,   2) | 0.185999954 0.133247580 0.253528060 0.030615310 
Par# 53098#  T(  4,  4)( 23,  6)(  3,   2) | 0.260541515 0.190427808 0.345454749 0.039719031 
Par# 53099#  T(  5,  5)( 23,  6)(  3,   2) | 1.000000000 1.000000000 1.000000000 0.000000000 
Par# 53100#  T(  1,  1)( 24,  6)(  3,   2) | 0.605008942 0.530226516 0.675179651 0.037226945 
Par# 53101#  T(  2,  1)( 24,  6)(  3,   2) | 0.411284971 0.330249278 0.497436525 0.043040017 
Par# 53102#  T(  3,  1)( 24,  6)(  3,   2) | 0.289443195 0.223557060 0.365603858 0.036407746 
Par# 53103#  T(  4,  1)( 24,  6)(  3,   2) | 0.170085203 0.121595380 0.232787336 0.028258960 
Par# 53104#  T(  1,  2)( 24,  6)(  3,   2) | 0.204727190 0.152041552 0.269859404 0.030043404 
Par# 53105#  T(  2,  2)( 24,  6)(  3,   2) | 0.345224372 0.264284357 0.436254265 0.044253977 
Par# 53106#  T(  3,  2)( 24,  6)(  3,   2) | 0.249988974 0.188744387 0.323189462 0.034391697 
Par# 53107#  T(  4,  2)( 24,  6)(  3,   2) | 0.240873580 0.182640081 0.310618339 0.032714543 
Par# 53108#  T(  1,  3)( 24,  6)(  3,   2) | 0.090537091 0.056434732 0.142142437 0.021403650 
Par# 53109#  T(  2,  3)( 24,  6)(  3,   2) | 0.167038855 0.113697558 0.238666420 0.031714390 
Par# 53110#  T(  3,  3)( 24,  6)(  3,   2) | 0.274567877 0.202158183 0.361172652 0.040780235 
Par# 53111#  T(  4,  3)( 24,  6)(  3,   2) | 0.328499702 0.261734869 0.402998669 0.036238549 
Par# 53112#  T(  1,  4)( 24,  6)(  3,   2) | 0.099726776 0.064009739 0.152134328 0.022092887 
Par# 53113#  T(  2,  4)( 24,  6)(  3,   2) | 0.076451802 0.041836168 0.135653791 0.023044338 
Par# 53114#  T(  3,  4)( 24,  6)(  3,   2) | 0.185999954 0.133247580 0.253528060 0.030615310 
Par# 53115#  T(  4,  4)( 24,  6)(  3,   2) | 0.260541515 0.190427808 0.345454749 0.039719031 
Par# 53116#  T(  5,  5)( 24,  6)(  3,   2) | 1.000000000 1.000000000 1.000000000 0.000000000 
Par# 53117#  T(  1,  1)( 25,  6)(  3,   2) | 0.605008942 0.530226516 0.675179651 0.037226945 
Par# 53118#  T(  2,  1)( 25,  6)(  3,   2) | 0.411284971 0.330249278 0.497436525 0.043040017 
Par# 53119#  T(  3,  1)( 25,  6)(  3,   2) | 0.289443195 0.223557060 0.365603858 0.036407746 
Par# 53120#  T(  4,  1)( 25,  6)(  3,   2) | 0.170085203 0.121595380 0.232787336 0.028258960 
Par# 53121#  T(  1,  2)( 25,  6)(  3,   2) | 0.204727190 0.152041552 0.269859404 0.030043404 
Par# 53122#  T(  2,  2)( 25,  6)(  3,   2) | 0.345224372 0.264284357 0.436254265 0.044253977 
Par# 53123#  T(  3,  2)( 25,  6)(  3,   2) | 0.249988974 0.188744387 0.323189462 0.034391697 
Par# 53124#  T(  4,  2)( 25,  6)(  3,   2) | 0.240873580 0.182640081 0.310618339 0.032714543 
Par# 53125#  T(  1,  3)( 25,  6)(  3,   2) | 0.090537091 0.056434732 0.142142437 0.021403650 
Par# 53126#  T(  2,  3)( 25,  6)(  3,   2) | 0.167038855 0.113697558 0.238666420 0.031714390 
Par# 53127#  T(  3,  3)( 25,  6)(  3,   2) | 0.274567877 0.202158183 0.361172652 0.040780235 
Par# 53128#  T(  4,  3)( 25,  6)(  3,   2) | 0.328499702 0.261734869 0.402998669 0.036238549 
Par# 53129#  T(  1,  4)( 25,  6)(  3,   2) | 0.099726776 0.064009739 0.152134328 0.022092887 
Par# 53130#  T(  2,  4)( 25,  6)(  3,   2) | 0.076451802 0.041836168 0.135653791 0.023044338 
Par# 53131#  T(  3,  4)( 25,  6)(  3,   2) | 0.185999954 0.133247580 0.253528060 0.030615310 
Par# 53132#  T(  4,  4)( 25,  6)(  3,   2) | 0.260541515 0.190427808 0.345454749 0.039719031 
Par# 53133#  T(  5,  5)( 25,  6)(  3,   2) | 1.000000000 1.000000000 1.000000000 0.000000000 
Par# 53134#  T(  1,  1)( 26,  6)(  3,   2) | 0.605008942 0.530226516 0.675179651 0.037226945 
Par# 53135#  T(  2,  1)( 26,  6)(  3,   2) | 0.411284971 0.330249278 0.497436525 0.043040017 
Par# 53136#  T(  3,  1)( 26,  6)(  3,   2) | 0.289443195 0.223557060 0.365603858 0.036407746 
Par# 53137#  T(  4,  1)( 26,  6)(  3,   2) | 0.170085203 0.121595380 0.232787336 0.028258960 
Par# 53138#  T(  1,  2)( 26,  6)(  3,   2) | 0.204727190 0.152041552 0.269859404 0.030043404 
Par# 53139#  T(  2,  2)( 26,  6)(  3,   2) | 0.345224372 0.264284357 0.436254265 0.044253977 
Par# 53140#  T(  3,  2)( 26,  6)(  3,   2) | 0.249988974 0.188744387 0.323189462 0.034391697 
Par# 53141#  T(  4,  2)( 26,  6)(  3,   2) | 0.240873580 0.182640081 0.310618339 0.032714543 
Par# 53142#  T(  1,  3)( 26,  6)(  3,   2) | 0.090537091 0.056434732 0.142142437 0.021403650 
Par# 53143#  T(  2,  3)( 26,  6)(  3,   2) | 0.167038855 0.113697558 0.238666420 0.031714390 
Par# 53144#  T(  3,  3)( 26,  6)(  3,   2) | 0.274567877 0.202158183 0.361172652 0.040780235 
Par# 53145#  T(  4,  3)( 26,  6)(  3,   2) | 0.328499702 0.261734869 0.402998669 0.036238549 
Par# 53146#  T(  1,  4)( 26,  6)(  3,   2) | 0.099726776 0.064009739 0.152134328 0.022092887 
Par# 53147#  T(  2,  4)( 26,  6)(  3,   2) | 0.076451802 0.041836168 0.135653791 0.023044338 
Par# 53148#  T(  3,  4)( 26,  6)(  3,   2) | 0.185999954 0.133247580 0.253528060 0.030615310 
Par# 53149#  T(  4,  4)( 26,  6)(  3,   2) | 0.260541515 0.190427808 0.345454749 0.039719031 
Par# 53150#  T(  5,  5)( 26,  6)(  3,   2) | 1.000000000 1.000000000 1.000000000 0.000000000 
Par# 53151#  T(  1,  1)( 27,  6)(  3,   2) | 0.605008942 0.530226516 0.675179651 0.037226945 
Par# 53152#  T(  2,  1)( 27,  6)(  3,   2) | 0.411284971 0.330249278 0.497436525 0.043040017 
Par# 53153#  T(  3,  1)( 27,  6)(  3,   2) | 0.289443195 0.223557060 0.365603858 0.036407746 
Par# 53154#  T(  4,  1)( 27,  6)(  3,   2) | 0.170085203 0.121595380 0.232787336 0.028258960 
Par# 53155#  T(  1,  2)( 27,  6)(  3,   2) | 0.204727190 0.152041552 0.269859404 0.030043404 
Par# 53156#  T(  2,  2)( 27,  6)(  3,   2) | 0.345224372 0.264284357 0.436254265 0.044253977 
Par# 53157#  T(  3,  2)( 27,  6)(  3,   2) | 0.249988974 0.188744387 0.323189462 0.034391697 
Par# 53158#  T(  4,  2)( 27,  6)(  3,   2) | 0.240873580 0.182640081 0.310618339 0.032714543 
Par# 53159#  T(  1,  3)( 27,  6)(  3,   2) | 0.090537091 0.056434732 0.142142437 0.021403650 
Par# 53160#  T(  2,  3)( 27,  6)(  3,   2) | 0.167038855 0.113697558 0.238666420 0.031714390 
Par# 53161#  T(  3,  3)( 27,  6)(  3,   2) | 0.274567877 0.202158183 0.361172652 0.040780235 
Par# 53162#  T(  4,  3)( 27,  6)(  3,   2) | 0.328499702 0.261734869 0.402998669 0.036238549 
Par# 53163#  T(  1,  4)( 27,  6)(  3,   2) | 0.099726776 0.064009739 0.152134328 0.022092887 
Par# 53164#  T(  2,  4)( 27,  6)(  3,   2) | 0.076451802 0.041836168 0.135653791 0.023044338 
Par# 53165#  T(  3,  4)( 27,  6)(  3,   2) | 0.185999954 0.133247580 0.253528060 0.030615310 
Par# 53166#  T(  4,  4)( 27,  6)(  3,   2) | 0.260541515 0.190427808 0.345454749 0.039719031 
Par# 53167#  T(  5,  5)( 27,  6)(  3,   2) | 1.000000000 1.000000000 1.000000000 0.000000000 
Par# 53168#  T(  1,  1)( 28,  6)(  3,   2) | 0.605008942 0.530226516 0.675179651 0.037226945 
Par# 53169#  T(  2,  1)( 28,  6)(  3,   2) | 0.411284971 0.330249278 0.497436525 0.043040017 
Par# 53170#  T(  3,  1)( 28,  6)(  3,   2) | 0.289443195 0.223557060 0.365603858 0.036407746 
Par# 53171#  T(  4,  1)( 28,  6)(  3,   2) | 0.170085203 0.121595380 0.232787336 0.028258960 
Par# 53172#  T(  1,  2)( 28,  6)(  3,   2) | 0.204727190 0.152041552 0.269859404 0.030043404 
Par# 53173#  T(  2,  2)( 28,  6)(  3,   2) | 0.345224372 0.264284357 0.436254265 0.044253977 
Par# 53174#  T(  3,  2)( 28,  6)(  3,   2) | 0.249988974 0.188744387 0.323189462 0.034391697 
Par# 53175#  T(  4,  2)( 28,  6)(  3,   2) | 0.240873580 0.182640081 0.310618339 0.032714543 
Par# 53176#  T(  1,  3)( 28,  6)(  3,   2) | 0.090537091 0.056434732 0.142142437 0.021403650 
Par# 53177#  T(  2,  3)( 28,  6)(  3,   2) | 0.167038855 0.113697558 0.238666420 0.031714390 
Par# 53178#  T(  3,  3)( 28,  6)(  3,   2) | 0.274567877 0.202158183 0.361172652 0.040780235 
Par# 53179#  T(  4,  3)( 28,  6)(  3,   2) | 0.328499702 0.261734869 0.402998669 0.036238549 
Par# 53180#  T(  1,  4)( 28,  6)(  3,   2) | 0.099726776 0.064009739 0.152134328 0.022092887 
Par# 53181#  T(  2,  4)( 28,  6)(  3,   2) | 0.076451802 0.041836168 0.135653791 0.023044338 
Par# 53182#  T(  3,  4)( 28,  6)(  3,   2) | 0.185999954 0.133247580 0.253528060 0.030615310 
Par# 53183#  T(  4,  4)( 28,  6)(  3,   2) | 0.260541515 0.190427808 0.345454749 0.039719031 
Par# 53184#  T(  5,  5)( 28,  6)(  3,   2) | 1.000000000 1.000000000 1.000000000 0.000000000 
Par# 53185#  T(  1,  1)( 29,  6)(  3,   2) | 0.605008942 0.530226516 0.675179651 0.037226945 
Par# 53186#  T(  2,  1)( 29,  6)(  3,   2) | 0.411284971 0.330249278 0.497436525 0.043040017 
Par# 53187#  T(  3,  1)( 29,  6)(  3,   2) | 0.289443195 0.223557060 0.365603858 0.036407746 
Par# 53188#  T(  4,  1)( 29,  6)(  3,   2) | 0.170085203 0.121595380 0.232787336 0.028258960 
Par# 53189#  T(  1,  2)( 29,  6)(  3,   2) | 0.204727190 0.152041552 0.269859404 0.030043404 
Par# 53190#  T(  2,  2)( 29,  6)(  3,   2) | 0.345224372 0.264284357 0.436254265 0.044253977 
Par# 53191#  T(  3,  2)( 29,  6)(  3,   2) | 0.249988974 0.188744387 0.323189462 0.034391697 
Par# 53192#  T(  4,  2)( 29,  6)(  3,   2) | 0.240873580 0.182640081 0.310618339 0.032714543 
Par# 53193#  T(  1,  3)( 29,  6)(  3,   2) | 0.090537091 0.056434732 0.142142437 0.021403650 
Par# 53194#  T(  2,  3)( 29,  6)(  3,   2) | 0.167038855 0.113697558 0.238666420 0.031714390 
Par# 53195#  T(  3,  3)( 29,  6)(  3,   2) | 0.274567877 0.202158183 0.361172652 0.040780235 
Par# 53196#  T(  4,  3)( 29,  6)(  3,   2) | 0.328499702 0.261734869 0.402998669 0.036238549 
Par# 53197#  T(  1,  4)( 29,  6)(  3,   2) | 0.099726776 0.064009739 0.152134328 0.022092887 
Par# 53198#  T(  2,  4)( 29,  6)(  3,   2) | 0.076451802 0.041836168 0.135653791 0.023044338 
Par# 53199#  T(  3,  4)( 29,  6)(  3,   2) | 0.185999954 0.133247580 0.253528060 0.030615310 
Par# 53200#  T(  4,  4)( 29,  6)(  3,   2) | 0.260541515 0.190427808 0.345454749 0.039719031 
Par# 53201#  T(  5,  5)( 29,  6)(  3,   2) | 1.000000000 1.000000000 1.000000000 0.000000000 
Par# 53202#  T(  1,  1)( 30,  6)(  3,   2) | 0.605008942 0.530226516 0.675179651 0.037226945 
Par# 53203#  T(  2,  1)( 30,  6)(  3,   2) | 0.411284971 0.330249278 0.497436525 0.043040017 
Par# 53204#  T(  3,  1)( 30,  6)(  3,   2) | 0.289443195 0.223557060 0.365603858 0.036407746 
Par# 53205#  T(  4,  1)( 30,  6)(  3,   2) | 0.170085203 0.121595380 0.232787336 0.028258960 
Par# 53206#  T(  1,  2)( 30,  6)(  3,   2) | 0.204727190 0.152041552 0.269859404 0.030043404 
Par# 53207#  T(  2,  2)( 30,  6)(  3,   2) | 0.345224372 0.264284357 0.436254265 0.044253977 
Par# 53208#  T(  3,  2)( 30,  6)(  3,   2) | 0.249988974 0.188744387 0.323189462 0.034391697 
Par# 53209#  T(  4,  2)( 30,  6)(  3,   2) | 0.240873580 0.182640081 0.310618339 0.032714543 
Par# 53210#  T(  1,  3)( 30,  6)(  3,   2) | 0.090537091 0.056434732 0.142142437 0.021403650 
Par# 53211#  T(  2,  3)( 30,  6)(  3,   2) | 0.167038855 0.113697558 0.238666420 0.031714390 
Par# 53212#  T(  3,  3)( 30,  6)(  3,   2) | 0.274567877 0.202158183 0.361172652 0.040780235 
Par# 53213#  T(  4,  3)( 30,  6)(  3,   2) | 0.328499702 0.261734869 0.402998669 0.036238549 
Par# 53214#  T(  1,  4)( 30,  6)(  3,   2) | 0.099726776 0.064009739 0.152134328 0.022092887 
Par# 53215#  T(  2,  4)( 30,  6)(  3,   2) | 0.076451802 0.041836168 0.135653791 0.023044338 
Par# 53216#  T(  3,  4)( 30,  6)(  3,   2) | 0.185999954 0.133247580 0.253528060 0.030615310 
Par# 53217#  T(  4,  4)( 30,  6)(  3,   2) | 0.260541515 0.190427808 0.345454749 0.039719031 
Par# 53218#  T(  5,  5)( 30,  6)(  3,   2) | 1.000000000 1.000000000 1.000000000 0.000000000 
Par# 53219#  T(  1,  1)( 31,  6)(  3,   2) | 0.605008942 0.530226516 0.675179651 0.037226945 
Par# 53220#  T(  2,  1)( 31,  6)(  3,   2) | 0.411284971 0.330249278 0.497436525 0.043040017 
Par# 53221#  T(  3,  1)( 31,  6)(  3,   2) | 0.289443195 0.223557060 0.365603858 0.036407746 
Par# 53222#  T(  4,  1)( 31,  6)(  3,   2) | 0.170085203 0.121595380 0.232787336 0.028258960 
Par# 53223#  T(  1,  2)( 31,  6)(  3,   2) | 0.204727190 0.152041552 0.269859404 0.030043404 
Par# 53224#  T(  2,  2)( 31,  6)(  3,   2) | 0.345224372 0.264284357 0.436254265 0.044253977 
Par# 53225#  T(  3,  2)( 31,  6)(  3,   2) | 0.249988974 0.188744387 0.323189462 0.034391697 
Par# 53226#  T(  4,  2)( 31,  6)(  3,   2) | 0.240873580 0.182640081 0.310618339 0.032714543 
Par# 53227#  T(  1,  3)( 31,  6)(  3,   2) | 0.090537091 0.056434732 0.142142437 0.021403650 
Par# 53228#  T(  2,  3)( 31,  6)(  3,   2) | 0.167038855 0.113697558 0.238666420 0.031714390 
Par# 53229#  T(  3,  3)( 31,  6)(  3,   2) | 0.274567877 0.202158183 0.361172652 0.040780235 
Par# 53230#  T(  4,  3)( 31,  6)(  3,   2) | 0.328499702 0.261734869 0.402998669 0.036238549 
Par# 53231#  T(  1,  4)( 31,  6)(  3,   2) | 0.099726776 0.064009739 0.152134328 0.022092887 
Par# 53232#  T(  2,  4)( 31,  6)(  3,   2) | 0.076451802 0.041836168 0.135653791 0.023044338 
Par# 53233#  T(  3,  4)( 31,  6)(  3,   2) | 0.185999954 0.133247580 0.253528060 0.030615310 
Par# 53234#  T(  4,  4)( 31,  6)(  3,   2) | 0.260541515 0.190427808 0.345454749 0.039719031 
Par# 53235#  T(  5,  5)( 31,  6)(  3,   2) | 1.000000000 1.000000000 1.000000000 0.000000000 
Par# 53236#  T(  1,  1)( 32,  6)(  3,   2) | 0.605008942 0.530226516 0.675179651 0.037226945 
Par# 53237#  T(  2,  1)( 32,  6)(  3,   2) | 0.411284971 0.330249278 0.497436525 0.043040017 
Par# 53238#  T(  3,  1)( 32,  6)(  3,   2) | 0.289443195 0.223557060 0.365603858 0.036407746 
Par# 53239#  T(  4,  1)( 32,  6)(  3,   2) | 0.170085203 0.121595380 0.232787336 0.028258960 
Par# 53240#  T(  1,  2)( 32,  6)(  3,   2) | 0.204727190 0.152041552 0.269859404 0.030043404 
Par# 53241#  T(  2,  2)( 32,  6)(  3,   2) | 0.345224372 0.264284357 0.436254265 0.044253977 
Par# 53242#  T(  3,  2)( 32,  6)(  3,   2) | 0.249988974 0.188744387 0.323189462 0.034391697 
Par# 53243#  T(  4,  2)( 32,  6)(  3,   2) | 0.240873580 0.182640081 0.310618339 0.032714543 
Par# 53244#  T(  1,  3)( 32,  6)(  3,   2) | 0.090537091 0.056434732 0.142142437 0.021403650 
Par# 53245#  T(  2,  3)( 32,  6)(  3,   2) | 0.167038855 0.113697558 0.238666420 0.031714390 
Par# 53246#  T(  3,  3)( 32,  6)(  3,   2) | 0.274567877 0.202158183 0.361172652 0.040780235 
Par# 53247#  T(  4,  3)( 32,  6)(  3,   2) | 0.328499702 0.261734869 0.402998669 0.036238549 
Par# 53248#  T(  1,  4)( 32,  6)(  3,   2) | 0.099726776 0.064009739 0.152134328 0.022092887 
Par# 53249#  T(  2,  4)( 32,  6)(  3,   2) | 0.076451802 0.041836168 0.135653791 0.023044338 
Par# 53250#  T(  3,  4)( 32,  6)(  3,   2) | 0.185999954 0.133247580 0.253528060 0.030615310 
Par# 53251#  T(  4,  4)( 32,  6)(  3,   2) | 0.260541515 0.190427808 0.345454749 0.039719031 
Par# 53252#  T(  5,  5)( 32,  6)(  3,   2) | 1.000000000 1.000000000 1.000000000 0.000000000 
Par# 53253#  T(  1,  1)( 33,  6)(  3,   2) | 0.605008942 0.530226516 0.675179651 0.037226945 
Par# 53254#  T(  2,  1)( 33,  6)(  3,   2) | 0.411284971 0.330249278 0.497436525 0.043040017 
Par# 53255#  T(  3,  1)( 33,  6)(  3,   2) | 0.289443195 0.223557060 0.365603858 0.036407746 
Par# 53256#  T(  4,  1)( 33,  6)(  3,   2) | 0.170085203 0.121595380 0.232787336 0.028258960 
Par# 53257#  T(  1,  2)( 33,  6)(  3,   2) | 0.204727190 0.152041552 0.269859404 0.030043404 
Par# 53258#  T(  2,  2)( 33,  6)(  3,   2) | 0.345224372 0.264284357 0.436254265 0.044253977 
Par# 53259#  T(  3,  2)( 33,  6)(  3,   2) | 0.249988974 0.188744387 0.323189462 0.034391697 
Par# 53260#  T(  4,  2)( 33,  6)(  3,   2) | 0.240873580 0.182640081 0.310618339 0.032714543 
Par# 53261#  T(  1,  3)( 33,  6)(  3,   2) | 0.090537091 0.056434732 0.142142437 0.021403650 
Par# 53262#  T(  2,  3)( 33,  6)(  3,   2) | 0.167038855 0.113697558 0.238666420 0.031714390 
Par# 53263#  T(  3,  3)( 33,  6)(  3,   2) | 0.274567877 0.202158183 0.361172652 0.040780235 
Par# 53264#  T(  4,  3)( 33,  6)(  3,   2) | 0.328499702 0.261734869 0.402998669 0.036238549 
Par# 53265#  T(  1,  4)( 33,  6)(  3,   2) | 0.099726776 0.064009739 0.152134328 0.022092887 
Par# 53266#  T(  2,  4)( 33,  6)(  3,   2) | 0.076451802 0.041836168 0.135653791 0.023044338 
Par# 53267#  T(  3,  4)( 33,  6)(  3,   2) | 0.185999954 0.133247580 0.253528060 0.030615310 
Par# 53268#  T(  4,  4)( 33,  6)(  3,   2) | 0.260541515 0.190427808 0.345454749 0.039719031 
Par# 53269#  T(  5,  5)( 33,  6)(  3,   2) | 1.000000000 1.000000000 1.000000000 0.000000000 
Par# 53270#  T(  1,  1)( 34,  6)(  3,   2) | 0.605008942 0.530226516 0.675179651 0.037226945 
Par# 53271#  T(  2,  1)( 34,  6)(  3,   2) | 0.411284971 0.330249278 0.497436525 0.043040017 
Par# 53272#  T(  3,  1)( 34,  6)(  3,   2) | 0.289443195 0.223557060 0.365603858 0.036407746 
Par# 53273#  T(  4,  1)( 34,  6)(  3,   2) | 0.170085203 0.121595380 0.232787336 0.028258960 
Par# 53274#  T(  1,  2)( 34,  6)(  3,   2) | 0.204727190 0.152041552 0.269859404 0.030043404 
Par# 53275#  T(  2,  2)( 34,  6)(  3,   2) | 0.345224372 0.264284357 0.436254265 0.044253977 
Par# 53276#  T(  3,  2)( 34,  6)(  3,   2) | 0.249988974 0.188744387 0.323189462 0.034391697 
Par# 53277#  T(  4,  2)( 34,  6)(  3,   2) | 0.240873580 0.182640081 0.310618339 0.032714543 
Par# 53278#  T(  1,  3)( 34,  6)(  3,   2) | 0.090537091 0.056434732 0.142142437 0.021403650 
Par# 53279#  T(  2,  3)( 34,  6)(  3,   2) | 0.167038855 0.113697558 0.238666420 0.031714390 
Par# 53280#  T(  3,  3)( 34,  6)(  3,   2) | 0.274567877 0.202158183 0.361172652 0.040780235 
Par# 53281#  T(  4,  3)( 34,  6)(  3,   2) | 0.328499702 0.261734869 0.402998669 0.036238549 
Par# 53282#  T(  1,  4)( 34,  6)(  3,   2) | 0.099726776 0.064009739 0.152134328 0.022092887 
Par# 53283#  T(  2,  4)( 34,  6)(  3,   2) | 0.076451802 0.041836168 0.135653791 0.023044338 
Par# 53284#  T(  3,  4)( 34,  6)(  3,   2) | 0.185999954 0.133247580 0.253528060 0.030615310 
Par# 53285#  T(  4,  4)( 34,  6)(  3,   2) | 0.260541515 0.190427808 0.345454749 0.039719031 
Par# 53286#  T(  5,  5)( 34,  6)(  3,   2) | 1.000000000 1.000000000 1.000000000 0.000000000 
Par# 53287#  T(  1,  1)( 35,  6)(  3,   2) | 0.605008942 0.530226516 0.675179651 0.037226945 
Par# 53288#  T(  2,  1)( 35,  6)(  3,   2) | 0.411284971 0.330249278 0.497436525 0.043040017 
Par# 53289#  T(  3,  1)( 35,  6)(  3,   2) | 0.289443195 0.223557060 0.365603858 0.036407746 
Par# 53290#  T(  4,  1)( 35,  6)(  3,   2) | 0.170085203 0.121595380 0.232787336 0.028258960 
Par# 53291#  T(  1,  2)( 35,  6)(  3,   2) | 0.204727190 0.152041552 0.269859404 0.030043404 
Par# 53292#  T(  2,  2)( 35,  6)(  3,   2) | 0.345224372 0.264284357 0.436254265 0.044253977 
Par# 53293#  T(  3,  2)( 35,  6)(  3,   2) | 0.249988974 0.188744387 0.323189462 0.034391697 
Par# 53294#  T(  4,  2)( 35,  6)(  3,   2) | 0.240873580 0.182640081 0.310618339 0.032714543 
Par# 53295#  T(  1,  3)( 35,  6)(  3,   2) | 0.090537091 0.056434732 0.142142437 0.021403650 
Par# 53296#  T(  2,  3)( 35,  6)(  3,   2) | 0.167038855 0.113697558 0.238666420 0.031714390 
Par# 53297#  T(  3,  3)( 35,  6)(  3,   2) | 0.274567877 0.202158183 0.361172652 0.040780235 
Par# 53298#  T(  4,  3)( 35,  6)(  3,   2) | 0.328499702 0.261734869 0.402998669 0.036238549 
Par# 53299#  T(  1,  4)( 35,  6)(  3,   2) | 0.099726776 0.064009739 0.152134328 0.022092887 
Par# 53300#  T(  2,  4)( 35,  6)(  3,   2) | 0.076451802 0.041836168 0.135653791 0.023044338 
Par# 53301#  T(  3,  4)( 35,  6)(  3,   2) | 0.185999954 0.133247580 0.253528060 0.030615310 
Par# 53302#  T(  4,  4)( 35,  6)(  3,   2) | 0.260541515 0.190427808 0.345454749 0.039719031 
Par# 53303#  T(  5,  5)( 35,  6)(  3,   2) | 1.000000000 1.000000000 1.000000000 0.000000000 
Par# 53304#  T(  1,  1)( 36,  6)(  3,   2) | 0.605008942 0.530226516 0.675179651 0.037226945 
Par# 53305#  T(  2,  1)( 36,  6)(  3,   2) | 0.411284971 0.330249278 0.497436525 0.043040017 
Par# 53306#  T(  3,  1)( 36,  6)(  3,   2) | 0.289443195 0.223557060 0.365603858 0.036407746 
Par# 53307#  T(  4,  1)( 36,  6)(  3,   2) | 0.170085203 0.121595380 0.232787336 0.028258960 
Par# 53308#  T(  1,  2)( 36,  6)(  3,   2) | 0.204727190 0.152041552 0.269859404 0.030043404 
Par# 53309#  T(  2,  2)( 36,  6)(  3,   2) | 0.345224372 0.264284357 0.436254265 0.044253977 
Par# 53310#  T(  3,  2)( 36,  6)(  3,   2) | 0.249988974 0.188744387 0.323189462 0.034391697 
Par# 53311#  T(  4,  2)( 36,  6)(  3,   2) | 0.240873580 0.182640081 0.310618339 0.032714543 
Par# 53312#  T(  1,  3)( 36,  6)(  3,   2) | 0.090537091 0.056434732 0.142142437 0.021403650 
Par# 53313#  T(  2,  3)( 36,  6)(  3,   2) | 0.167038855 0.113697558 0.238666420 0.031714390 
Par# 53314#  T(  3,  3)( 36,  6)(  3,   2) | 0.274567877 0.202158183 0.361172652 0.040780235 
Par# 53315#  T(  4,  3)( 36,  6)(  3,   2) | 0.328499702 0.261734869 0.402998669 0.036238549 
Par# 53316#  T(  1,  4)( 36,  6)(  3,   2) | 0.099726776 0.064009739 0.152134328 0.022092887 
Par# 53317#  T(  2,  4)( 36,  6)(  3,   2) | 0.076451802 0.041836168 0.135653791 0.023044338 
Par# 53318#  T(  3,  4)( 36,  6)(  3,   2) | 0.185999954 0.133247580 0.253528060 0.030615310 
Par# 53319#  T(  4,  4)( 36,  6)(  3,   2) | 0.260541515 0.190427808 0.345454749 0.039719031 
Par# 53320#  T(  5,  5)( 36,  6)(  3,   2) | 1.000000000 1.000000000 1.000000000 0.000000000 
Par# 53321#  T(  1,  1)( 37,  6)(  3,   2) | 0.605008942 0.530226516 0.675179651 0.037226945 
Par# 53322#  T(  2,  1)( 37,  6)(  3,   2) | 0.411284971 0.330249278 0.497436525 0.043040017 
Par# 53323#  T(  3,  1)( 37,  6)(  3,   2) | 0.289443195 0.223557060 0.365603858 0.036407746 
Par# 53324#  T(  4,  1)( 37,  6)(  3,   2) | 0.170085203 0.121595380 0.232787336 0.028258960 
Par# 53325#  T(  1,  2)( 37,  6)(  3,   2) | 0.204727190 0.152041552 0.269859404 0.030043404 
Par# 53326#  T(  2,  2)( 37,  6)(  3,   2) | 0.345224372 0.264284357 0.436254265 0.044253977 
Par# 53327#  T(  3,  2)( 37,  6)(  3,   2) | 0.249988974 0.188744387 0.323189462 0.034391697 
Par# 53328#  T(  4,  2)( 37,  6)(  3,   2) | 0.240873580 0.182640081 0.310618339 0.032714543 
Par# 53329#  T(  1,  3)( 37,  6)(  3,   2) | 0.090537091 0.056434732 0.142142437 0.021403650 
Par# 53330#  T(  2,  3)( 37,  6)(  3,   2) | 0.167038855 0.113697558 0.238666420 0.031714390 
Par# 53331#  T(  3,  3)( 37,  6)(  3,   2) | 0.274567877 0.202158183 0.361172652 0.040780235 
Par# 53332#  T(  4,  3)( 37,  6)(  3,   2) | 0.328499702 0.261734869 0.402998669 0.036238549 
Par# 53333#  T(  1,  4)( 37,  6)(  3,   2) | 0.099726776 0.064009739 0.152134328 0.022092887 
Par# 53334#  T(  2,  4)( 37,  6)(  3,   2) | 0.076451802 0.041836168 0.135653791 0.023044338 
Par# 53335#  T(  3,  4)( 37,  6)(  3,   2) | 0.185999954 0.133247580 0.253528060 0.030615310 
Par# 53336#  T(  4,  4)( 37,  6)(  3,   2) | 0.260541515 0.190427808 0.345454749 0.039719031 
Par# 53337#  T(  5,  5)( 37,  6)(  3,   2) | 1.000000000 1.000000000 1.000000000 0.000000000 
Par# 53338#  T(  1,  1)(  7,  7)(  3,   2) | 0.605008942 0.530226516 0.675179651 0.037226945 
Par# 53339#  T(  2,  1)(  7,  7)(  3,   2) | 0.411284971 0.330249278 0.497436525 0.043040017 
Par# 53340#  T(  3,  1)(  7,  7)(  3,   2) | 0.289443195 0.223557060 0.365603858 0.036407746 
Par# 53341#  T(  4,  1)(  7,  7)(  3,   2) | 0.170085203 0.121595380 0.232787336 0.028258960 
Par# 53342#  T(  1,  2)(  7,  7)(  3,   2) | 0.204727190 0.152041552 0.269859404 0.030043404 
Par# 53343#  T(  2,  2)(  7,  7)(  3,   2) | 0.345224372 0.264284357 0.436254265 0.044253977 
Par# 53344#  T(  3,  2)(  7,  7)(  3,   2) | 0.249988974 0.188744387 0.323189462 0.034391697 
Par# 53345#  T(  4,  2)(  7,  7)(  3,   2) | 0.240873580 0.182640081 0.310618339 0.032714543 
Par# 53346#  T(  1,  3)(  7,  7)(  3,   2) | 0.090537091 0.056434732 0.142142437 0.021403650 
Par# 53347#  T(  2,  3)(  7,  7)(  3,   2) | 0.167038855 0.113697558 0.238666420 0.031714390 
Par# 53348#  T(  3,  3)(  7,  7)(  3,   2) | 0.274567877 0.202158183 0.361172652 0.040780235 
Par# 53349#  T(  4,  3)(  7,  7)(  3,   2) | 0.328499702 0.261734869 0.402998669 0.036238549 
Par# 53350#  T(  1,  4)(  7,  7)(  3,   2) | 0.099726776 0.064009739 0.152134328 0.022092887 
Par# 53351#  T(  2,  4)(  7,  7)(  3,   2) | 0.076451802 0.041836168 0.135653791 0.023044338 
Par# 53352#  T(  3,  4)(  7,  7)(  3,   2) | 0.185999954 0.133247580 0.253528060 0.030615310 
Par# 53353#  T(  4,  4)(  7,  7)(  3,   2) | 0.260541515 0.190427808 0.345454749 0.039719031 
Par# 53354#  T(  5,  5)(  7,  7)(  3,   2) | 1.000000000 1.000000000 1.000000000 0.000000000 
Par# 53355#  T(  1,  1)(  8,  7)(  3,   2) | 0.605008942 0.530226516 0.675179651 0.037226945 
Par# 53356#  T(  2,  1)(  8,  7)(  3,   2) | 0.411284971 0.330249278 0.497436525 0.043040017 
Par# 53357#  T(  3,  1)(  8,  7)(  3,   2) | 0.289443195 0.223557060 0.365603858 0.036407746 
Par# 53358#  T(  4,  1)(  8,  7)(  3,   2) | 0.170085203 0.121595380 0.232787336 0.028258960 
Par# 53359#  T(  1,  2)(  8,  7)(  3,   2) | 0.204727190 0.152041552 0.269859404 0.030043404 
Par# 53360#  T(  2,  2)(  8,  7)(  3,   2) | 0.345224372 0.264284357 0.436254265 0.044253977 
Par# 53361#  T(  3,  2)(  8,  7)(  3,   2) | 0.249988974 0.188744387 0.323189462 0.034391697 
Par# 53362#  T(  4,  2)(  8,  7)(  3,   2) | 0.240873580 0.182640081 0.310618339 0.032714543 
Par# 53363#  T(  1,  3)(  8,  7)(  3,   2) | 0.090537091 0.056434732 0.142142437 0.021403650 
Par# 53364#  T(  2,  3)(  8,  7)(  3,   2) | 0.167038855 0.113697558 0.238666420 0.031714390 
Par# 53365#  T(  3,  3)(  8,  7)(  3,   2) | 0.274567877 0.202158183 0.361172652 0.040780235 
Par# 53366#  T(  4,  3)(  8,  7)(  3,   2) | 0.328499702 0.261734869 0.402998669 0.036238549 
Par# 53367#  T(  1,  4)(  8,  7)(  3,   2) | 0.099726776 0.064009739 0.152134328 0.022092887 
Par# 53368#  T(  2,  4)(  8,  7)(  3,   2) | 0.076451802 0.041836168 0.135653791 0.023044338 
Par# 53369#  T(  3,  4)(  8,  7)(  3,   2) | 0.185999954 0.133247580 0.253528060 0.030615310 
Par# 53370#  T(  4,  4)(  8,  7)(  3,   2) | 0.260541515 0.190427808 0.345454749 0.039719031 
Par# 53371#  T(  5,  5)(  8,  7)(  3,   2) | 1.000000000 1.000000000 1.000000000 0.000000000 
Par# 53372#  T(  1,  1)(  9,  7)(  3,   2) | 0.605008942 0.530226516 0.675179651 0.037226945 
Par# 53373#  T(  2,  1)(  9,  7)(  3,   2) | 0.411284971 0.330249278 0.497436525 0.043040017 
Par# 53374#  T(  3,  1)(  9,  7)(  3,   2) | 0.289443195 0.223557060 0.365603858 0.036407746 
Par# 53375#  T(  4,  1)(  9,  7)(  3,   2) | 0.170085203 0.121595380 0.232787336 0.028258960 
Par# 53376#  T(  1,  2)(  9,  7)(  3,   2) | 0.204727190 0.152041552 0.269859404 0.030043404 
Par# 53377#  T(  2,  2)(  9,  7)(  3,   2) | 0.345224372 0.264284357 0.436254265 0.044253977 
Par# 53378#  T(  3,  2)(  9,  7)(  3,   2) | 0.249988974 0.188744387 0.323189462 0.034391697 
Par# 53379#  T(  4,  2)(  9,  7)(  3,   2) | 0.240873580 0.182640081 0.310618339 0.032714543 
Par# 53380#  T(  1,  3)(  9,  7)(  3,   2) | 0.090537091 0.056434732 0.142142437 0.021403650 
Par# 53381#  T(  2,  3)(  9,  7)(  3,   2) | 0.167038855 0.113697558 0.238666420 0.031714390 
Par# 53382#  T(  3,  3)(  9,  7)(  3,   2) | 0.274567877 0.202158183 0.361172652 0.040780235 
Par# 53383#  T(  4,  3)(  9,  7)(  3,   2) | 0.328499702 0.261734869 0.402998669 0.036238549 
Par# 53384#  T(  1,  4)(  9,  7)(  3,   2) | 0.099726776 0.064009739 0.152134328 0.022092887 
Par# 53385#  T(  2,  4)(  9,  7)(  3,   2) | 0.076451802 0.041836168 0.135653791 0.023044338 
Par# 53386#  T(  3,  4)(  9,  7)(  3,   2) | 0.185999954 0.133247580 0.253528060 0.030615310 
Par# 53387#  T(  4,  4)(  9,  7)(  3,   2) | 0.260541515 0.190427808 0.345454749 0.039719031 
Par# 53388#  T(  5,  5)(  9,  7)(  3,   2) | 1.000000000 1.000000000 1.000000000 0.000000000 
Par# 53389#  T(  1,  1)( 10,  7)(  3,   2) | 0.605008942 0.530226516 0.675179651 0.037226945 
Par# 53390#  T(  2,  1)( 10,  7)(  3,   2) | 0.411284971 0.330249278 0.497436525 0.043040017 
Par# 53391#  T(  3,  1)( 10,  7)(  3,   2) | 0.289443195 0.223557060 0.365603858 0.036407746 
Par# 53392#  T(  4,  1)( 10,  7)(  3,   2) | 0.170085203 0.121595380 0.232787336 0.028258960 
Par# 53393#  T(  1,  2)( 10,  7)(  3,   2) | 0.204727190 0.152041552 0.269859404 0.030043404 
Par# 53394#  T(  2,  2)( 10,  7)(  3,   2) | 0.345224372 0.264284357 0.436254265 0.044253977 
Par# 53395#  T(  3,  2)( 10,  7)(  3,   2) | 0.249988974 0.188744387 0.323189462 0.034391697 
Par# 53396#  T(  4,  2)( 10,  7)(  3,   2) | 0.240873580 0.182640081 0.310618339 0.032714543 
Par# 53397#  T(  1,  3)( 10,  7)(  3,   2) | 0.090537091 0.056434732 0.142142437 0.021403650 
Par# 53398#  T(  2,  3)( 10,  7)(  3,   2) | 0.167038855 0.113697558 0.238666420 0.031714390 
Par# 53399#  T(  3,  3)( 10,  7)(  3,   2) | 0.274567877 0.202158183 0.361172652 0.040780235 
Par# 53400#  T(  4,  3)( 10,  7)(  3,   2) | 0.328499702 0.261734869 0.402998669 0.036238549 
Par# 53401#  T(  1,  4)( 10,  7)(  3,   2) | 0.099726776 0.064009739 0.152134328 0.022092887 
Par# 53402#  T(  2,  4)( 10,  7)(  3,   2) | 0.076451802 0.041836168 0.135653791 0.023044338 
Par# 53403#  T(  3,  4)( 10,  7)(  3,   2) | 0.185999954 0.133247580 0.253528060 0.030615310 
Par# 53404#  T(  4,  4)( 10,  7)(  3,   2) | 0.260541515 0.190427808 0.345454749 0.039719031 
Par# 53405#  T(  5,  5)( 10,  7)(  3,   2) | 1.000000000 1.000000000 1.000000000 0.000000000 
Par# 53406#  T(  1,  1)( 11,  7)(  3,   2) | 0.605008942 0.530226516 0.675179651 0.037226945 
Par# 53407#  T(  2,  1)( 11,  7)(  3,   2) | 0.411284971 0.330249278 0.497436525 0.043040017 
Par# 53408#  T(  3,  1)( 11,  7)(  3,   2) | 0.289443195 0.223557060 0.365603858 0.036407746 
Par# 53409#  T(  4,  1)( 11,  7)(  3,   2) | 0.170085203 0.121595380 0.232787336 0.028258960 
Par# 53410#  T(  1,  2)( 11,  7)(  3,   2) | 0.204727190 0.152041552 0.269859404 0.030043404 
Par# 53411#  T(  2,  2)( 11,  7)(  3,   2) | 0.345224372 0.264284357 0.436254265 0.044253977 
Par# 53412#  T(  3,  2)( 11,  7)(  3,   2) | 0.249988974 0.188744387 0.323189462 0.034391697 
Par# 53413#  T(  4,  2)( 11,  7)(  3,   2) | 0.240873580 0.182640081 0.310618339 0.032714543 
Par# 53414#  T(  1,  3)( 11,  7)(  3,   2) | 0.090537091 0.056434732 0.142142437 0.021403650 
Par# 53415#  T(  2,  3)( 11,  7)(  3,   2) | 0.167038855 0.113697558 0.238666420 0.031714390 
Par# 53416#  T(  3,  3)( 11,  7)(  3,   2) | 0.274567877 0.202158183 0.361172652 0.040780235 
Par# 53417#  T(  4,  3)( 11,  7)(  3,   2) | 0.328499702 0.261734869 0.402998669 0.036238549 
Par# 53418#  T(  1,  4)( 11,  7)(  3,   2) | 0.099726776 0.064009739 0.152134328 0.022092887 
Par# 53419#  T(  2,  4)( 11,  7)(  3,   2) | 0.076451802 0.041836168 0.135653791 0.023044338 
Par# 53420#  T(  3,  4)( 11,  7)(  3,   2) | 0.185999954 0.133247580 0.253528060 0.030615310 
Par# 53421#  T(  4,  4)( 11,  7)(  3,   2) | 0.260541515 0.190427808 0.345454749 0.039719031 
Par# 53422#  T(  5,  5)( 11,  7)(  3,   2) | 1.000000000 1.000000000 1.000000000 0.000000000 
Par# 53423#  T(  1,  1)( 12,  7)(  3,   2) | 0.605008942 0.530226516 0.675179651 0.037226945 
Par# 53424#  T(  2,  1)( 12,  7)(  3,   2) | 0.411284971 0.330249278 0.497436525 0.043040017 
Par# 53425#  T(  3,  1)( 12,  7)(  3,   2) | 0.289443195 0.223557060 0.365603858 0.036407746 
Par# 53426#  T(  4,  1)( 12,  7)(  3,   2) | 0.170085203 0.121595380 0.232787336 0.028258960 
Par# 53427#  T(  1,  2)( 12,  7)(  3,   2) | 0.204727190 0.152041552 0.269859404 0.030043404 
Par# 53428#  T(  2,  2)( 12,  7)(  3,   2) | 0.345224372 0.264284357 0.436254265 0.044253977 
Par# 53429#  T(  3,  2)( 12,  7)(  3,   2) | 0.249988974 0.188744387 0.323189462 0.034391697 
Par# 53430#  T(  4,  2)( 12,  7)(  3,   2) | 0.240873580 0.182640081 0.310618339 0.032714543 
Par# 53431#  T(  1,  3)( 12,  7)(  3,   2) | 0.090537091 0.056434732 0.142142437 0.021403650 
Par# 53432#  T(  2,  3)( 12,  7)(  3,   2) | 0.167038855 0.113697558 0.238666420 0.031714390 
Par# 53433#  T(  3,  3)( 12,  7)(  3,   2) | 0.274567877 0.202158183 0.361172652 0.040780235 
Par# 53434#  T(  4,  3)( 12,  7)(  3,   2) | 0.328499702 0.261734869 0.402998669 0.036238549 
Par# 53435#  T(  1,  4)( 12,  7)(  3,   2) | 0.099726776 0.064009739 0.152134328 0.022092887 
Par# 53436#  T(  2,  4)( 12,  7)(  3,   2) | 0.076451802 0.041836168 0.135653791 0.023044338 
Par# 53437#  T(  3,  4)( 12,  7)(  3,   2) | 0.185999954 0.133247580 0.253528060 0.030615310 
Par# 53438#  T(  4,  4)( 12,  7)(  3,   2) | 0.260541515 0.190427808 0.345454749 0.039719031 
Par# 53439#  T(  5,  5)( 12,  7)(  3,   2) | 1.000000000 1.000000000 1.000000000 0.000000000 
Par# 53440#  T(  1,  1)( 13,  7)(  3,   2) | 0.605008942 0.530226516 0.675179651 0.037226945 
Par# 53441#  T(  2,  1)( 13,  7)(  3,   2) | 0.411284971 0.330249278 0.497436525 0.043040017 
Par# 53442#  T(  3,  1)( 13,  7)(  3,   2) | 0.289443195 0.223557060 0.365603858 0.036407746 
Par# 53443#  T(  4,  1)( 13,  7)(  3,   2) | 0.170085203 0.121595380 0.232787336 0.028258960 
Par# 53444#  T(  1,  2)( 13,  7)(  3,   2) | 0.204727190 0.152041552 0.269859404 0.030043404 
Par# 53445#  T(  2,  2)( 13,  7)(  3,   2) | 0.345224372 0.264284357 0.436254265 0.044253977 
Par# 53446#  T(  3,  2)( 13,  7)(  3,   2) | 0.249988974 0.188744387 0.323189462 0.034391697 
Par# 53447#  T(  4,  2)( 13,  7)(  3,   2) | 0.240873580 0.182640081 0.310618339 0.032714543 
Par# 53448#  T(  1,  3)( 13,  7)(  3,   2) | 0.090537091 0.056434732 0.142142437 0.021403650 
Par# 53449#  T(  2,  3)( 13,  7)(  3,   2) | 0.167038855 0.113697558 0.238666420 0.031714390 
Par# 53450#  T(  3,  3)( 13,  7)(  3,   2) | 0.274567877 0.202158183 0.361172652 0.040780235 
Par# 53451#  T(  4,  3)( 13,  7)(  3,   2) | 0.328499702 0.261734869 0.402998669 0.036238549 
Par# 53452#  T(  1,  4)( 13,  7)(  3,   2) | 0.099726776 0.064009739 0.152134328 0.022092887 
Par# 53453#  T(  2,  4)( 13,  7)(  3,   2) | 0.076451802 0.041836168 0.135653791 0.023044338 
Par# 53454#  T(  3,  4)( 13,  7)(  3,   2) | 0.185999954 0.133247580 0.253528060 0.030615310 
Par# 53455#  T(  4,  4)( 13,  7)(  3,   2) | 0.260541515 0.190427808 0.345454749 0.039719031 
Par# 53456#  T(  5,  5)( 13,  7)(  3,   2) | 1.000000000 1.000000000 1.000000000 0.000000000 
Par# 53457#  T(  1,  1)( 14,  7)(  3,   2) | 0.605008942 0.530226516 0.675179651 0.037226945 
Par# 53458#  T(  2,  1)( 14,  7)(  3,   2) | 0.411284971 0.330249278 0.497436525 0.043040017 
Par# 53459#  T(  3,  1)( 14,  7)(  3,   2) | 0.289443195 0.223557060 0.365603858 0.036407746 
Par# 53460#  T(  4,  1)( 14,  7)(  3,   2) | 0.170085203 0.121595380 0.232787336 0.028258960 
Par# 53461#  T(  1,  2)( 14,  7)(  3,   2) | 0.204727190 0.152041552 0.269859404 0.030043404 
Par# 53462#  T(  2,  2)( 14,  7)(  3,   2) | 0.345224372 0.264284357 0.436254265 0.044253977 
Par# 53463#  T(  3,  2)( 14,  7)(  3,   2) | 0.249988974 0.188744387 0.323189462 0.034391697 
Par# 53464#  T(  4,  2)( 14,  7)(  3,   2) | 0.240873580 0.182640081 0.310618339 0.032714543 
Par# 53465#  T(  1,  3)( 14,  7)(  3,   2) | 0.090537091 0.056434732 0.142142437 0.021403650 
Par# 53466#  T(  2,  3)( 14,  7)(  3,   2) | 0.167038855 0.113697558 0.238666420 0.031714390 
Par# 53467#  T(  3,  3)( 14,  7)(  3,   2) | 0.274567877 0.202158183 0.361172652 0.040780235 
Par# 53468#  T(  4,  3)( 14,  7)(  3,   2) | 0.328499702 0.261734869 0.402998669 0.036238549 
Par# 53469#  T(  1,  4)( 14,  7)(  3,   2) | 0.099726776 0.064009739 0.152134328 0.022092887 
Par# 53470#  T(  2,  4)( 14,  7)(  3,   2) | 0.076451802 0.041836168 0.135653791 0.023044338 
Par# 53471#  T(  3,  4)( 14,  7)(  3,   2) | 0.185999954 0.133247580 0.253528060 0.030615310 
Par# 53472#  T(  4,  4)( 14,  7)(  3,   2) | 0.260541515 0.190427808 0.345454749 0.039719031 
Par# 53473#  T(  5,  5)( 14,  7)(  3,   2) | 1.000000000 1.000000000 1.000000000 0.000000000 
Par# 53474#  T(  1,  1)( 15,  7)(  3,   2) | 0.605008942 0.530226516 0.675179651 0.037226945 
Par# 53475#  T(  2,  1)( 15,  7)(  3,   2) | 0.411284971 0.330249278 0.497436525 0.043040017 
Par# 53476#  T(  3,  1)( 15,  7)(  3,   2) | 0.289443195 0.223557060 0.365603858 0.036407746 
Par# 53477#  T(  4,  1)( 15,  7)(  3,   2) | 0.170085203 0.121595380 0.232787336 0.028258960 
Par# 53478#  T(  1,  2)( 15,  7)(  3,   2) | 0.204727190 0.152041552 0.269859404 0.030043404 
Par# 53479#  T(  2,  2)( 15,  7)(  3,   2) | 0.345224372 0.264284357 0.436254265 0.044253977 
Par# 53480#  T(  3,  2)( 15,  7)(  3,   2) | 0.249988974 0.188744387 0.323189462 0.034391697 
Par# 53481#  T(  4,  2)( 15,  7)(  3,   2) | 0.240873580 0.182640081 0.310618339 0.032714543 
Par# 53482#  T(  1,  3)( 15,  7)(  3,   2) | 0.090537091 0.056434732 0.142142437 0.021403650 
Par# 53483#  T(  2,  3)( 15,  7)(  3,   2) | 0.167038855 0.113697558 0.238666420 0.031714390 
Par# 53484#  T(  3,  3)( 15,  7)(  3,   2) | 0.274567877 0.202158183 0.361172652 0.040780235 
Par# 53485#  T(  4,  3)( 15,  7)(  3,   2) | 0.328499702 0.261734869 0.402998669 0.036238549 
Par# 53486#  T(  1,  4)( 15,  7)(  3,   2) | 0.099726776 0.064009739 0.152134328 0.022092887 
Par# 53487#  T(  2,  4)( 15,  7)(  3,   2) | 0.076451802 0.041836168 0.135653791 0.023044338 
Par# 53488#  T(  3,  4)( 15,  7)(  3,   2) | 0.185999954 0.133247580 0.253528060 0.030615310 
Par# 53489#  T(  4,  4)( 15,  7)(  3,   2) | 0.260541515 0.190427808 0.345454749 0.039719031 
Par# 53490#  T(  5,  5)( 15,  7)(  3,   2) | 1.000000000 1.000000000 1.000000000 0.000000000 
Par# 53491#  T(  1,  1)( 16,  7)(  3,   2) | 0.605008942 0.530226516 0.675179651 0.037226945 
Par# 53492#  T(  2,  1)( 16,  7)(  3,   2) | 0.411284971 0.330249278 0.497436525 0.043040017 
Par# 53493#  T(  3,  1)( 16,  7)(  3,   2) | 0.289443195 0.223557060 0.365603858 0.036407746 
Par# 53494#  T(  4,  1)( 16,  7)(  3,   2) | 0.170085203 0.121595380 0.232787336 0.028258960 
Par# 53495#  T(  1,  2)( 16,  7)(  3,   2) | 0.204727190 0.152041552 0.269859404 0.030043404 
Par# 53496#  T(  2,  2)( 16,  7)(  3,   2) | 0.345224372 0.264284357 0.436254265 0.044253977 
Par# 53497#  T(  3,  2)( 16,  7)(  3,   2) | 0.249988974 0.188744387 0.323189462 0.034391697 
Par# 53498#  T(  4,  2)( 16,  7)(  3,   2) | 0.240873580 0.182640081 0.310618339 0.032714543 
Par# 53499#  T(  1,  3)( 16,  7)(  3,   2) | 0.090537091 0.056434732 0.142142437 0.021403650 
Par# 53500#  T(  2,  3)( 16,  7)(  3,   2) | 0.167038855 0.113697558 0.238666420 0.031714390 
Par# 53501#  T(  3,  3)( 16,  7)(  3,   2) | 0.274567877 0.202158183 0.361172652 0.040780235 
Par# 53502#  T(  4,  3)( 16,  7)(  3,   2) | 0.328499702 0.261734869 0.402998669 0.036238549 
Par# 53503#  T(  1,  4)( 16,  7)(  3,   2) | 0.099726776 0.064009739 0.152134328 0.022092887 
Par# 53504#  T(  2,  4)( 16,  7)(  3,   2) | 0.076451802 0.041836168 0.135653791 0.023044338 
Par# 53505#  T(  3,  4)( 16,  7)(  3,   2) | 0.185999954 0.133247580 0.253528060 0.030615310 
Par# 53506#  T(  4,  4)( 16,  7)(  3,   2) | 0.260541515 0.190427808 0.345454749 0.039719031 
Par# 53507#  T(  5,  5)( 16,  7)(  3,   2) | 1.000000000 1.000000000 1.000000000 0.000000000 
Par# 53508#  T(  1,  1)( 17,  7)(  3,   2) | 0.605008942 0.530226516 0.675179651 0.037226945 
Par# 53509#  T(  2,  1)( 17,  7)(  3,   2) | 0.411284971 0.330249278 0.497436525 0.043040017 
Par# 53510#  T(  3,  1)( 17,  7)(  3,   2) | 0.289443195 0.223557060 0.365603858 0.036407746 
Par# 53511#  T(  4,  1)( 17,  7)(  3,   2) | 0.170085203 0.121595380 0.232787336 0.028258960 
Par# 53512#  T(  1,  2)( 17,  7)(  3,   2) | 0.204727190 0.152041552 0.269859404 0.030043404 
Par# 53513#  T(  2,  2)( 17,  7)(  3,   2) | 0.345224372 0.264284357 0.436254265 0.044253977 
Par# 53514#  T(  3,  2)( 17,  7)(  3,   2) | 0.249988974 0.188744387 0.323189462 0.034391697 
Par# 53515#  T(  4,  2)( 17,  7)(  3,   2) | 0.240873580 0.182640081 0.310618339 0.032714543 
Par# 53516#  T(  1,  3)( 17,  7)(  3,   2) | 0.090537091 0.056434732 0.142142437 0.021403650 
Par# 53517#  T(  2,  3)( 17,  7)(  3,   2) | 0.167038855 0.113697558 0.238666420 0.031714390 
Par# 53518#  T(  3,  3)( 17,  7)(  3,   2) | 0.274567877 0.202158183 0.361172652 0.040780235 
Par# 53519#  T(  4,  3)( 17,  7)(  3,   2) | 0.328499702 0.261734869 0.402998669 0.036238549 
Par# 53520#  T(  1,  4)( 17,  7)(  3,   2) | 0.099726776 0.064009739 0.152134328 0.022092887 
Par# 53521#  T(  2,  4)( 17,  7)(  3,   2) | 0.076451802 0.041836168 0.135653791 0.023044338 
Par# 53522#  T(  3,  4)( 17,  7)(  3,   2) | 0.185999954 0.133247580 0.253528060 0.030615310 
Par# 53523#  T(  4,  4)( 17,  7)(  3,   2) | 0.260541515 0.190427808 0.345454749 0.039719031 
Par# 53524#  T(  5,  5)( 17,  7)(  3,   2) | 1.000000000 1.000000000 1.000000000 0.000000000 
Par# 53525#  T(  1,  1)( 18,  7)(  3,   2) | 0.605008942 0.530226516 0.675179651 0.037226945 
Par# 53526#  T(  2,  1)( 18,  7)(  3,   2) | 0.411284971 0.330249278 0.497436525 0.043040017 
Par# 53527#  T(  3,  1)( 18,  7)(  3,   2) | 0.289443195 0.223557060 0.365603858 0.036407746 
Par# 53528#  T(  4,  1)( 18,  7)(  3,   2) | 0.170085203 0.121595380 0.232787336 0.028258960 
Par# 53529#  T(  1,  2)( 18,  7)(  3,   2) | 0.204727190 0.152041552 0.269859404 0.030043404 
Par# 53530#  T(  2,  2)( 18,  7)(  3,   2) | 0.345224372 0.264284357 0.436254265 0.044253977 
Par# 53531#  T(  3,  2)( 18,  7)(  3,   2) | 0.249988974 0.188744387 0.323189462 0.034391697 
Par# 53532#  T(  4,  2)( 18,  7)(  3,   2) | 0.240873580 0.182640081 0.310618339 0.032714543 
Par# 53533#  T(  1,  3)( 18,  7)(  3,   2) | 0.090537091 0.056434732 0.142142437 0.021403650 
Par# 53534#  T(  2,  3)( 18,  7)(  3,   2) | 0.167038855 0.113697558 0.238666420 0.031714390 
Par# 53535#  T(  3,  3)( 18,  7)(  3,   2) | 0.274567877 0.202158183 0.361172652 0.040780235 
Par# 53536#  T(  4,  3)( 18,  7)(  3,   2) | 0.328499702 0.261734869 0.402998669 0.036238549 
Par# 53537#  T(  1,  4)( 18,  7)(  3,   2) | 0.099726776 0.064009739 0.152134328 0.022092887 
Par# 53538#  T(  2,  4)( 18,  7)(  3,   2) | 0.076451802 0.041836168 0.135653791 0.023044338 
Par# 53539#  T(  3,  4)( 18,  7)(  3,   2) | 0.185999954 0.133247580 0.253528060 0.030615310 
Par# 53540#  T(  4,  4)( 18,  7)(  3,   2) | 0.260541515 0.190427808 0.345454749 0.039719031 
Par# 53541#  T(  5,  5)( 18,  7)(  3,   2) | 1.000000000 1.000000000 1.000000000 0.000000000 
Par# 53542#  T(  1,  1)( 19,  7)(  3,   2) | 0.605008942 0.530226516 0.675179651 0.037226945 
Par# 53543#  T(  2,  1)( 19,  7)(  3,   2) | 0.411284971 0.330249278 0.497436525 0.043040017 
Par# 53544#  T(  3,  1)( 19,  7)(  3,   2) | 0.289443195 0.223557060 0.365603858 0.036407746 
Par# 53545#  T(  4,  1)( 19,  7)(  3,   2) | 0.170085203 0.121595380 0.232787336 0.028258960 
Par# 53546#  T(  1,  2)( 19,  7)(  3,   2) | 0.204727190 0.152041552 0.269859404 0.030043404 
Par# 53547#  T(  2,  2)( 19,  7)(  3,   2) | 0.345224372 0.264284357 0.436254265 0.044253977 
Par# 53548#  T(  3,  2)( 19,  7)(  3,   2) | 0.249988974 0.188744387 0.323189462 0.034391697 
Par# 53549#  T(  4,  2)( 19,  7)(  3,   2) | 0.240873580 0.182640081 0.310618339 0.032714543 
Par# 53550#  T(  1,  3)( 19,  7)(  3,   2) | 0.090537091 0.056434732 0.142142437 0.021403650 
Par# 53551#  T(  2,  3)( 19,  7)(  3,   2) | 0.167038855 0.113697558 0.238666420 0.031714390 
Par# 53552#  T(  3,  3)( 19,  7)(  3,   2) | 0.274567877 0.202158183 0.361172652 0.040780235 
Par# 53553#  T(  4,  3)( 19,  7)(  3,   2) | 0.328499702 0.261734869 0.402998669 0.036238549 
Par# 53554#  T(  1,  4)( 19,  7)(  3,   2) | 0.099726776 0.064009739 0.152134328 0.022092887 
Par# 53555#  T(  2,  4)( 19,  7)(  3,   2) | 0.076451802 0.041836168 0.135653791 0.023044338 
Par# 53556#  T(  3,  4)( 19,  7)(  3,   2) | 0.185999954 0.133247580 0.253528060 0.030615310 
Par# 53557#  T(  4,  4)( 19,  7)(  3,   2) | 0.260541515 0.190427808 0.345454749 0.039719031 
Par# 53558#  T(  5,  5)( 19,  7)(  3,   2) | 1.000000000 1.000000000 1.000000000 0.000000000 
Par# 53559#  T(  1,  1)( 20,  7)(  3,   2) | 0.605008942 0.530226516 0.675179651 0.037226945 
Par# 53560#  T(  2,  1)( 20,  7)(  3,   2) | 0.411284971 0.330249278 0.497436525 0.043040017 
Par# 53561#  T(  3,  1)( 20,  7)(  3,   2) | 0.289443195 0.223557060 0.365603858 0.036407746 
Par# 53562#  T(  4,  1)( 20,  7)(  3,   2) | 0.170085203 0.121595380 0.232787336 0.028258960 
Par# 53563#  T(  1,  2)( 20,  7)(  3,   2) | 0.204727190 0.152041552 0.269859404 0.030043404 
Par# 53564#  T(  2,  2)( 20,  7)(  3,   2) | 0.345224372 0.264284357 0.436254265 0.044253977 
Par# 53565#  T(  3,  2)( 20,  7)(  3,   2) | 0.249988974 0.188744387 0.323189462 0.034391697 
Par# 53566#  T(  4,  2)( 20,  7)(  3,   2) | 0.240873580 0.182640081 0.310618339 0.032714543 
Par# 53567#  T(  1,  3)( 20,  7)(  3,   2) | 0.090537091 0.056434732 0.142142437 0.021403650 
Par# 53568#  T(  2,  3)( 20,  7)(  3,   2) | 0.167038855 0.113697558 0.238666420 0.031714390 
Par# 53569#  T(  3,  3)( 20,  7)(  3,   2) | 0.274567877 0.202158183 0.361172652 0.040780235 
Par# 53570#  T(  4,  3)( 20,  7)(  3,   2) | 0.328499702 0.261734869 0.402998669 0.036238549 
Par# 53571#  T(  1,  4)( 20,  7)(  3,   2) | 0.099726776 0.064009739 0.152134328 0.022092887 
Par# 53572#  T(  2,  4)( 20,  7)(  3,   2) | 0.076451802 0.041836168 0.135653791 0.023044338 
Par# 53573#  T(  3,  4)( 20,  7)(  3,   2) | 0.185999954 0.133247580 0.253528060 0.030615310 
Par# 53574#  T(  4,  4)( 20,  7)(  3,   2) | 0.260541515 0.190427808 0.345454749 0.039719031 
Par# 53575#  T(  5,  5)( 20,  7)(  3,   2) | 1.000000000 1.000000000 1.000000000 0.000000000 
Par# 53576#  T(  1,  1)( 21,  7)(  3,   2) | 0.605008942 0.530226516 0.675179651 0.037226945 
Par# 53577#  T(  2,  1)( 21,  7)(  3,   2) | 0.411284971 0.330249278 0.497436525 0.043040017 
Par# 53578#  T(  3,  1)( 21,  7)(  3,   2) | 0.289443195 0.223557060 0.365603858 0.036407746 
Par# 53579#  T(  4,  1)( 21,  7)(  3,   2) | 0.170085203 0.121595380 0.232787336 0.028258960 
Par# 53580#  T(  1,  2)( 21,  7)(  3,   2) | 0.204727190 0.152041552 0.269859404 0.030043404 
Par# 53581#  T(  2,  2)( 21,  7)(  3,   2) | 0.345224372 0.264284357 0.436254265 0.044253977 
Par# 53582#  T(  3,  2)( 21,  7)(  3,   2) | 0.249988974 0.188744387 0.323189462 0.034391697 
Par# 53583#  T(  4,  2)( 21,  7)(  3,   2) | 0.240873580 0.182640081 0.310618339 0.032714543 
Par# 53584#  T(  1,  3)( 21,  7)(  3,   2) | 0.090537091 0.056434732 0.142142437 0.021403650 
Par# 53585#  T(  2,  3)( 21,  7)(  3,   2) | 0.167038855 0.113697558 0.238666420 0.031714390 
Par# 53586#  T(  3,  3)( 21,  7)(  3,   2) | 0.274567877 0.202158183 0.361172652 0.040780235 
Par# 53587#  T(  4,  3)( 21,  7)(  3,   2) | 0.328499702 0.261734869 0.402998669 0.036238549 
Par# 53588#  T(  1,  4)( 21,  7)(  3,   2) | 0.099726776 0.064009739 0.152134328 0.022092887 
Par# 53589#  T(  2,  4)( 21,  7)(  3,   2) | 0.076451802 0.041836168 0.135653791 0.023044338 
Par# 53590#  T(  3,  4)( 21,  7)(  3,   2) | 0.185999954 0.133247580 0.253528060 0.030615310 
Par# 53591#  T(  4,  4)( 21,  7)(  3,   2) | 0.260541515 0.190427808 0.345454749 0.039719031 
Par# 53592#  T(  5,  5)( 21,  7)(  3,   2) | 1.000000000 1.000000000 1.000000000 0.000000000 
Par# 53593#  T(  1,  1)( 22,  7)(  3,   2) | 0.605008942 0.530226516 0.675179651 0.037226945 
Par# 53594#  T(  2,  1)( 22,  7)(  3,   2) | 0.411284971 0.330249278 0.497436525 0.043040017 
Par# 53595#  T(  3,  1)( 22,  7)(  3,   2) | 0.289443195 0.223557060 0.365603858 0.036407746 
Par# 53596#  T(  4,  1)( 22,  7)(  3,   2) | 0.170085203 0.121595380 0.232787336 0.028258960 
Par# 53597#  T(  1,  2)( 22,  7)(  3,   2) | 0.204727190 0.152041552 0.269859404 0.030043404 
Par# 53598#  T(  2,  2)( 22,  7)(  3,   2) | 0.345224372 0.264284357 0.436254265 0.044253977 
Par# 53599#  T(  3,  2)( 22,  7)(  3,   2) | 0.249988974 0.188744387 0.323189462 0.034391697 
Par# 53600#  T(  4,  2)( 22,  7)(  3,   2) | 0.240873580 0.182640081 0.310618339 0.032714543 
Par# 53601#  T(  1,  3)( 22,  7)(  3,   2) | 0.090537091 0.056434732 0.142142437 0.021403650 
Par# 53602#  T(  2,  3)( 22,  7)(  3,   2) | 0.167038855 0.113697558 0.238666420 0.031714390 
Par# 53603#  T(  3,  3)( 22,  7)(  3,   2) | 0.274567877 0.202158183 0.361172652 0.040780235 
Par# 53604#  T(  4,  3)( 22,  7)(  3,   2) | 0.328499702 0.261734869 0.402998669 0.036238549 
Par# 53605#  T(  1,  4)( 22,  7)(  3,   2) | 0.099726776 0.064009739 0.152134328 0.022092887 
Par# 53606#  T(  2,  4)( 22,  7)(  3,   2) | 0.076451802 0.041836168 0.135653791 0.023044338 
Par# 53607#  T(  3,  4)( 22,  7)(  3,   2) | 0.185999954 0.133247580 0.253528060 0.030615310 
Par# 53608#  T(  4,  4)( 22,  7)(  3,   2) | 0.260541515 0.190427808 0.345454749 0.039719031 
Par# 53609#  T(  5,  5)( 22,  7)(  3,   2) | 1.000000000 1.000000000 1.000000000 0.000000000 
Par# 53610#  T(  1,  1)( 23,  7)(  3,   2) | 0.605008942 0.530226516 0.675179651 0.037226945 
Par# 53611#  T(  2,  1)( 23,  7)(  3,   2) | 0.411284971 0.330249278 0.497436525 0.043040017 
Par# 53612#  T(  3,  1)( 23,  7)(  3,   2) | 0.289443195 0.223557060 0.365603858 0.036407746 
Par# 53613#  T(  4,  1)( 23,  7)(  3,   2) | 0.170085203 0.121595380 0.232787336 0.028258960 
Par# 53614#  T(  1,  2)( 23,  7)(  3,   2) | 0.204727190 0.152041552 0.269859404 0.030043404 
Par# 53615#  T(  2,  2)( 23,  7)(  3,   2) | 0.345224372 0.264284357 0.436254265 0.044253977 
Par# 53616#  T(  3,  2)( 23,  7)(  3,   2) | 0.249988974 0.188744387 0.323189462 0.034391697 
Par# 53617#  T(  4,  2)( 23,  7)(  3,   2) | 0.240873580 0.182640081 0.310618339 0.032714543 
Par# 53618#  T(  1,  3)( 23,  7)(  3,   2) | 0.090537091 0.056434732 0.142142437 0.021403650 
Par# 53619#  T(  2,  3)( 23,  7)(  3,   2) | 0.167038855 0.113697558 0.238666420 0.031714390 
Par# 53620#  T(  3,  3)( 23,  7)(  3,   2) | 0.274567877 0.202158183 0.361172652 0.040780235 
Par# 53621#  T(  4,  3)( 23,  7)(  3,   2) | 0.328499702 0.261734869 0.402998669 0.036238549 
Par# 53622#  T(  1,  4)( 23,  7)(  3,   2) | 0.099726776 0.064009739 0.152134328 0.022092887 
Par# 53623#  T(  2,  4)( 23,  7)(  3,   2) | 0.076451802 0.041836168 0.135653791 0.023044338 
Par# 53624#  T(  3,  4)( 23,  7)(  3,   2) | 0.185999954 0.133247580 0.253528060 0.030615310 
Par# 53625#  T(  4,  4)( 23,  7)(  3,   2) | 0.260541515 0.190427808 0.345454749 0.039719031 
Par# 53626#  T(  5,  5)( 23,  7)(  3,   2) | 1.000000000 1.000000000 1.000000000 0.000000000 
Par# 53627#  T(  1,  1)( 24,  7)(  3,   2) | 0.605008942 0.530226516 0.675179651 0.037226945 
Par# 53628#  T(  2,  1)( 24,  7)(  3,   2) | 0.411284971 0.330249278 0.497436525 0.043040017 
Par# 53629#  T(  3,  1)( 24,  7)(  3,   2) | 0.289443195 0.223557060 0.365603858 0.036407746 
Par# 53630#  T(  4,  1)( 24,  7)(  3,   2) | 0.170085203 0.121595380 0.232787336 0.028258960 
Par# 53631#  T(  1,  2)( 24,  7)(  3,   2) | 0.204727190 0.152041552 0.269859404 0.030043404 
Par# 53632#  T(  2,  2)( 24,  7)(  3,   2) | 0.345224372 0.264284357 0.436254265 0.044253977 
Par# 53633#  T(  3,  2)( 24,  7)(  3,   2) | 0.249988974 0.188744387 0.323189462 0.034391697 
Par# 53634#  T(  4,  2)( 24,  7)(  3,   2) | 0.240873580 0.182640081 0.310618339 0.032714543 
Par# 53635#  T(  1,  3)( 24,  7)(  3,   2) | 0.090537091 0.056434732 0.142142437 0.021403650 
Par# 53636#  T(  2,  3)( 24,  7)(  3,   2) | 0.167038855 0.113697558 0.238666420 0.031714390 
Par# 53637#  T(  3,  3)( 24,  7)(  3,   2) | 0.274567877 0.202158183 0.361172652 0.040780235 
Par# 53638#  T(  4,  3)( 24,  7)(  3,   2) | 0.328499702 0.261734869 0.402998669 0.036238549 
Par# 53639#  T(  1,  4)( 24,  7)(  3,   2) | 0.099726776 0.064009739 0.152134328 0.022092887 
Par# 53640#  T(  2,  4)( 24,  7)(  3,   2) | 0.076451802 0.041836168 0.135653791 0.023044338 
Par# 53641#  T(  3,  4)( 24,  7)(  3,   2) | 0.185999954 0.133247580 0.253528060 0.030615310 
Par# 53642#  T(  4,  4)( 24,  7)(  3,   2) | 0.260541515 0.190427808 0.345454749 0.039719031 
Par# 53643#  T(  5,  5)( 24,  7)(  3,   2) | 1.000000000 1.000000000 1.000000000 0.000000000 
Par# 53644#  T(  1,  1)( 25,  7)(  3,   2) | 0.605008942 0.530226516 0.675179651 0.037226945 
Par# 53645#  T(  2,  1)( 25,  7)(  3,   2) | 0.411284971 0.330249278 0.497436525 0.043040017 
Par# 53646#  T(  3,  1)( 25,  7)(  3,   2) | 0.289443195 0.223557060 0.365603858 0.036407746 
Par# 53647#  T(  4,  1)( 25,  7)(  3,   2) | 0.170085203 0.121595380 0.232787336 0.028258960 
Par# 53648#  T(  1,  2)( 25,  7)(  3,   2) | 0.204727190 0.152041552 0.269859404 0.030043404 
Par# 53649#  T(  2,  2)( 25,  7)(  3,   2) | 0.345224372 0.264284357 0.436254265 0.044253977 
Par# 53650#  T(  3,  2)( 25,  7)(  3,   2) | 0.249988974 0.188744387 0.323189462 0.034391697 
Par# 53651#  T(  4,  2)( 25,  7)(  3,   2) | 0.240873580 0.182640081 0.310618339 0.032714543 
Par# 53652#  T(  1,  3)( 25,  7)(  3,   2) | 0.090537091 0.056434732 0.142142437 0.021403650 
Par# 53653#  T(  2,  3)( 25,  7)(  3,   2) | 0.167038855 0.113697558 0.238666420 0.031714390 
Par# 53654#  T(  3,  3)( 25,  7)(  3,   2) | 0.274567877 0.202158183 0.361172652 0.040780235 
Par# 53655#  T(  4,  3)( 25,  7)(  3,   2) | 0.328499702 0.261734869 0.402998669 0.036238549 
Par# 53656#  T(  1,  4)( 25,  7)(  3,   2) | 0.099726776 0.064009739 0.152134328 0.022092887 
Par# 53657#  T(  2,  4)( 25,  7)(  3,   2) | 0.076451802 0.041836168 0.135653791 0.023044338 
Par# 53658#  T(  3,  4)( 25,  7)(  3,   2) | 0.185999954 0.133247580 0.253528060 0.030615310 
Par# 53659#  T(  4,  4)( 25,  7)(  3,   2) | 0.260541515 0.190427808 0.345454749 0.039719031 
Par# 53660#  T(  5,  5)( 25,  7)(  3,   2) | 1.000000000 1.000000000 1.000000000 0.000000000 
Par# 53661#  T(  1,  1)( 26,  7)(  3,   2) | 0.605008942 0.530226516 0.675179651 0.037226945 
Par# 53662#  T(  2,  1)( 26,  7)(  3,   2) | 0.411284971 0.330249278 0.497436525 0.043040017 
Par# 53663#  T(  3,  1)( 26,  7)(  3,   2) | 0.289443195 0.223557060 0.365603858 0.036407746 
Par# 53664#  T(  4,  1)( 26,  7)(  3,   2) | 0.170085203 0.121595380 0.232787336 0.028258960 
Par# 53665#  T(  1,  2)( 26,  7)(  3,   2) | 0.204727190 0.152041552 0.269859404 0.030043404 
Par# 53666#  T(  2,  2)( 26,  7)(  3,   2) | 0.345224372 0.264284357 0.436254265 0.044253977 
Par# 53667#  T(  3,  2)( 26,  7)(  3,   2) | 0.249988974 0.188744387 0.323189462 0.034391697 
Par# 53668#  T(  4,  2)( 26,  7)(  3,   2) | 0.240873580 0.182640081 0.310618339 0.032714543 
Par# 53669#  T(  1,  3)( 26,  7)(  3,   2) | 0.090537091 0.056434732 0.142142437 0.021403650 
Par# 53670#  T(  2,  3)( 26,  7)(  3,   2) | 0.167038855 0.113697558 0.238666420 0.031714390 
Par# 53671#  T(  3,  3)( 26,  7)(  3,   2) | 0.274567877 0.202158183 0.361172652 0.040780235 
Par# 53672#  T(  4,  3)( 26,  7)(  3,   2) | 0.328499702 0.261734869 0.402998669 0.036238549 
Par# 53673#  T(  1,  4)( 26,  7)(  3,   2) | 0.099726776 0.064009739 0.152134328 0.022092887 
Par# 53674#  T(  2,  4)( 26,  7)(  3,   2) | 0.076451802 0.041836168 0.135653791 0.023044338 
Par# 53675#  T(  3,  4)( 26,  7)(  3,   2) | 0.185999954 0.133247580 0.253528060 0.030615310 
Par# 53676#  T(  4,  4)( 26,  7)(  3,   2) | 0.260541515 0.190427808 0.345454749 0.039719031 
Par# 53677#  T(  5,  5)( 26,  7)(  3,   2) | 1.000000000 1.000000000 1.000000000 0.000000000 
Par# 53678#  T(  1,  1)( 27,  7)(  3,   2) | 0.605008942 0.530226516 0.675179651 0.037226945 
Par# 53679#  T(  2,  1)( 27,  7)(  3,   2) | 0.411284971 0.330249278 0.497436525 0.043040017 
Par# 53680#  T(  3,  1)( 27,  7)(  3,   2) | 0.289443195 0.223557060 0.365603858 0.036407746 
Par# 53681#  T(  4,  1)( 27,  7)(  3,   2) | 0.170085203 0.121595380 0.232787336 0.028258960 
Par# 53682#  T(  1,  2)( 27,  7)(  3,   2) | 0.204727190 0.152041552 0.269859404 0.030043404 
Par# 53683#  T(  2,  2)( 27,  7)(  3,   2) | 0.345224372 0.264284357 0.436254265 0.044253977 
Par# 53684#  T(  3,  2)( 27,  7)(  3,   2) | 0.249988974 0.188744387 0.323189462 0.034391697 
Par# 53685#  T(  4,  2)( 27,  7)(  3,   2) | 0.240873580 0.182640081 0.310618339 0.032714543 
Par# 53686#  T(  1,  3)( 27,  7)(  3,   2) | 0.090537091 0.056434732 0.142142437 0.021403650 
Par# 53687#  T(  2,  3)( 27,  7)(  3,   2) | 0.167038855 0.113697558 0.238666420 0.031714390 
Par# 53688#  T(  3,  3)( 27,  7)(  3,   2) | 0.274567877 0.202158183 0.361172652 0.040780235 
Par# 53689#  T(  4,  3)( 27,  7)(  3,   2) | 0.328499702 0.261734869 0.402998669 0.036238549 
Par# 53690#  T(  1,  4)( 27,  7)(  3,   2) | 0.099726776 0.064009739 0.152134328 0.022092887 
Par# 53691#  T(  2,  4)( 27,  7)(  3,   2) | 0.076451802 0.041836168 0.135653791 0.023044338 
Par# 53692#  T(  3,  4)( 27,  7)(  3,   2) | 0.185999954 0.133247580 0.253528060 0.030615310 
Par# 53693#  T(  4,  4)( 27,  7)(  3,   2) | 0.260541515 0.190427808 0.345454749 0.039719031 
Par# 53694#  T(  5,  5)( 27,  7)(  3,   2) | 1.000000000 1.000000000 1.000000000 0.000000000 
Par# 53695#  T(  1,  1)( 28,  7)(  3,   2) | 0.605008942 0.530226516 0.675179651 0.037226945 
Par# 53696#  T(  2,  1)( 28,  7)(  3,   2) | 0.411284971 0.330249278 0.497436525 0.043040017 
Par# 53697#  T(  3,  1)( 28,  7)(  3,   2) | 0.289443195 0.223557060 0.365603858 0.036407746 
Par# 53698#  T(  4,  1)( 28,  7)(  3,   2) | 0.170085203 0.121595380 0.232787336 0.028258960 
Par# 53699#  T(  1,  2)( 28,  7)(  3,   2) | 0.204727190 0.152041552 0.269859404 0.030043404 
Par# 53700#  T(  2,  2)( 28,  7)(  3,   2) | 0.345224372 0.264284357 0.436254265 0.044253977 
Par# 53701#  T(  3,  2)( 28,  7)(  3,   2) | 0.249988974 0.188744387 0.323189462 0.034391697 
Par# 53702#  T(  4,  2)( 28,  7)(  3,   2) | 0.240873580 0.182640081 0.310618339 0.032714543 
Par# 53703#  T(  1,  3)( 28,  7)(  3,   2) | 0.090537091 0.056434732 0.142142437 0.021403650 
Par# 53704#  T(  2,  3)( 28,  7)(  3,   2) | 0.167038855 0.113697558 0.238666420 0.031714390 
Par# 53705#  T(  3,  3)( 28,  7)(  3,   2) | 0.274567877 0.202158183 0.361172652 0.040780235 
Par# 53706#  T(  4,  3)( 28,  7)(  3,   2) | 0.328499702 0.261734869 0.402998669 0.036238549 
Par# 53707#  T(  1,  4)( 28,  7)(  3,   2) | 0.099726776 0.064009739 0.152134328 0.022092887 
Par# 53708#  T(  2,  4)( 28,  7)(  3,   2) | 0.076451802 0.041836168 0.135653791 0.023044338 
Par# 53709#  T(  3,  4)( 28,  7)(  3,   2) | 0.185999954 0.133247580 0.253528060 0.030615310 
Par# 53710#  T(  4,  4)( 28,  7)(  3,   2) | 0.260541515 0.190427808 0.345454749 0.039719031 
Par# 53711#  T(  5,  5)( 28,  7)(  3,   2) | 1.000000000 1.000000000 1.000000000 0.000000000 
Par# 53712#  T(  1,  1)( 29,  7)(  3,   2) | 0.605008942 0.530226516 0.675179651 0.037226945 
Par# 53713#  T(  2,  1)( 29,  7)(  3,   2) | 0.411284971 0.330249278 0.497436525 0.043040017 
Par# 53714#  T(  3,  1)( 29,  7)(  3,   2) | 0.289443195 0.223557060 0.365603858 0.036407746 
Par# 53715#  T(  4,  1)( 29,  7)(  3,   2) | 0.170085203 0.121595380 0.232787336 0.028258960 
Par# 53716#  T(  1,  2)( 29,  7)(  3,   2) | 0.204727190 0.152041552 0.269859404 0.030043404 
Par# 53717#  T(  2,  2)( 29,  7)(  3,   2) | 0.345224372 0.264284357 0.436254265 0.044253977 
Par# 53718#  T(  3,  2)( 29,  7)(  3,   2) | 0.249988974 0.188744387 0.323189462 0.034391697 
Par# 53719#  T(  4,  2)( 29,  7)(  3,   2) | 0.240873580 0.182640081 0.310618339 0.032714543 
Par# 53720#  T(  1,  3)( 29,  7)(  3,   2) | 0.090537091 0.056434732 0.142142437 0.021403650 
Par# 53721#  T(  2,  3)( 29,  7)(  3,   2) | 0.167038855 0.113697558 0.238666420 0.031714390 
Par# 53722#  T(  3,  3)( 29,  7)(  3,   2) | 0.274567877 0.202158183 0.361172652 0.040780235 
Par# 53723#  T(  4,  3)( 29,  7)(  3,   2) | 0.328499702 0.261734869 0.402998669 0.036238549 
Par# 53724#  T(  1,  4)( 29,  7)(  3,   2) | 0.099726776 0.064009739 0.152134328 0.022092887 
Par# 53725#  T(  2,  4)( 29,  7)(  3,   2) | 0.076451802 0.041836168 0.135653791 0.023044338 
Par# 53726#  T(  3,  4)( 29,  7)(  3,   2) | 0.185999954 0.133247580 0.253528060 0.030615310 
Par# 53727#  T(  4,  4)( 29,  7)(  3,   2) | 0.260541515 0.190427808 0.345454749 0.039719031 
Par# 53728#  T(  5,  5)( 29,  7)(  3,   2) | 1.000000000 1.000000000 1.000000000 0.000000000 
Par# 53729#  T(  1,  1)( 30,  7)(  3,   2) | 0.605008942 0.530226516 0.675179651 0.037226945 
Par# 53730#  T(  2,  1)( 30,  7)(  3,   2) | 0.411284971 0.330249278 0.497436525 0.043040017 
Par# 53731#  T(  3,  1)( 30,  7)(  3,   2) | 0.289443195 0.223557060 0.365603858 0.036407746 
Par# 53732#  T(  4,  1)( 30,  7)(  3,   2) | 0.170085203 0.121595380 0.232787336 0.028258960 
Par# 53733#  T(  1,  2)( 30,  7)(  3,   2) | 0.204727190 0.152041552 0.269859404 0.030043404 
Par# 53734#  T(  2,  2)( 30,  7)(  3,   2) | 0.345224372 0.264284357 0.436254265 0.044253977 
Par# 53735#  T(  3,  2)( 30,  7)(  3,   2) | 0.249988974 0.188744387 0.323189462 0.034391697 
Par# 53736#  T(  4,  2)( 30,  7)(  3,   2) | 0.240873580 0.182640081 0.310618339 0.032714543 
Par# 53737#  T(  1,  3)( 30,  7)(  3,   2) | 0.090537091 0.056434732 0.142142437 0.021403650 
Par# 53738#  T(  2,  3)( 30,  7)(  3,   2) | 0.167038855 0.113697558 0.238666420 0.031714390 
Par# 53739#  T(  3,  3)( 30,  7)(  3,   2) | 0.274567877 0.202158183 0.361172652 0.040780235 
Par# 53740#  T(  4,  3)( 30,  7)(  3,   2) | 0.328499702 0.261734869 0.402998669 0.036238549 
Par# 53741#  T(  1,  4)( 30,  7)(  3,   2) | 0.099726776 0.064009739 0.152134328 0.022092887 
Par# 53742#  T(  2,  4)( 30,  7)(  3,   2) | 0.076451802 0.041836168 0.135653791 0.023044338 
Par# 53743#  T(  3,  4)( 30,  7)(  3,   2) | 0.185999954 0.133247580 0.253528060 0.030615310 
Par# 53744#  T(  4,  4)( 30,  7)(  3,   2) | 0.260541515 0.190427808 0.345454749 0.039719031 
Par# 53745#  T(  5,  5)( 30,  7)(  3,   2) | 1.000000000 1.000000000 1.000000000 0.000000000 
Par# 53746#  T(  1,  1)( 31,  7)(  3,   2) | 0.605008942 0.530226516 0.675179651 0.037226945 
Par# 53747#  T(  2,  1)( 31,  7)(  3,   2) | 0.411284971 0.330249278 0.497436525 0.043040017 
Par# 53748#  T(  3,  1)( 31,  7)(  3,   2) | 0.289443195 0.223557060 0.365603858 0.036407746 
Par# 53749#  T(  4,  1)( 31,  7)(  3,   2) | 0.170085203 0.121595380 0.232787336 0.028258960 
Par# 53750#  T(  1,  2)( 31,  7)(  3,   2) | 0.204727190 0.152041552 0.269859404 0.030043404 
Par# 53751#  T(  2,  2)( 31,  7)(  3,   2) | 0.345224372 0.264284357 0.436254265 0.044253977 
Par# 53752#  T(  3,  2)( 31,  7)(  3,   2) | 0.249988974 0.188744387 0.323189462 0.034391697 
Par# 53753#  T(  4,  2)( 31,  7)(  3,   2) | 0.240873580 0.182640081 0.310618339 0.032714543 
Par# 53754#  T(  1,  3)( 31,  7)(  3,   2) | 0.090537091 0.056434732 0.142142437 0.021403650 
Par# 53755#  T(  2,  3)( 31,  7)(  3,   2) | 0.167038855 0.113697558 0.238666420 0.031714390 
Par# 53756#  T(  3,  3)( 31,  7)(  3,   2) | 0.274567877 0.202158183 0.361172652 0.040780235 
Par# 53757#  T(  4,  3)( 31,  7)(  3,   2) | 0.328499702 0.261734869 0.402998669 0.036238549 
Par# 53758#  T(  1,  4)( 31,  7)(  3,   2) | 0.099726776 0.064009739 0.152134328 0.022092887 
Par# 53759#  T(  2,  4)( 31,  7)(  3,   2) | 0.076451802 0.041836168 0.135653791 0.023044338 
Par# 53760#  T(  3,  4)( 31,  7)(  3,   2) | 0.185999954 0.133247580 0.253528060 0.030615310 
Par# 53761#  T(  4,  4)( 31,  7)(  3,   2) | 0.260541515 0.190427808 0.345454749 0.039719031 
Par# 53762#  T(  5,  5)( 31,  7)(  3,   2) | 1.000000000 1.000000000 1.000000000 0.000000000 
Par# 53763#  T(  1,  1)( 32,  7)(  3,   2) | 0.605008942 0.530226516 0.675179651 0.037226945 
Par# 53764#  T(  2,  1)( 32,  7)(  3,   2) | 0.411284971 0.330249278 0.497436525 0.043040017 
Par# 53765#  T(  3,  1)( 32,  7)(  3,   2) | 0.289443195 0.223557060 0.365603858 0.036407746 
Par# 53766#  T(  4,  1)( 32,  7)(  3,   2) | 0.170085203 0.121595380 0.232787336 0.028258960 
Par# 53767#  T(  1,  2)( 32,  7)(  3,   2) | 0.204727190 0.152041552 0.269859404 0.030043404 
Par# 53768#  T(  2,  2)( 32,  7)(  3,   2) | 0.345224372 0.264284357 0.436254265 0.044253977 
Par# 53769#  T(  3,  2)( 32,  7)(  3,   2) | 0.249988974 0.188744387 0.323189462 0.034391697 
Par# 53770#  T(  4,  2)( 32,  7)(  3,   2) | 0.240873580 0.182640081 0.310618339 0.032714543 
Par# 53771#  T(  1,  3)( 32,  7)(  3,   2) | 0.090537091 0.056434732 0.142142437 0.021403650 
Par# 53772#  T(  2,  3)( 32,  7)(  3,   2) | 0.167038855 0.113697558 0.238666420 0.031714390 
Par# 53773#  T(  3,  3)( 32,  7)(  3,   2) | 0.274567877 0.202158183 0.361172652 0.040780235 
Par# 53774#  T(  4,  3)( 32,  7)(  3,   2) | 0.328499702 0.261734869 0.402998669 0.036238549 
Par# 53775#  T(  1,  4)( 32,  7)(  3,   2) | 0.099726776 0.064009739 0.152134328 0.022092887 
Par# 53776#  T(  2,  4)( 32,  7)(  3,   2) | 0.076451802 0.041836168 0.135653791 0.023044338 
Par# 53777#  T(  3,  4)( 32,  7)(  3,   2) | 0.185999954 0.133247580 0.253528060 0.030615310 
Par# 53778#  T(  4,  4)( 32,  7)(  3,   2) | 0.260541515 0.190427808 0.345454749 0.039719031 
Par# 53779#  T(  5,  5)( 32,  7)(  3,   2) | 1.000000000 1.000000000 1.000000000 0.000000000 
Par# 53780#  T(  1,  1)( 33,  7)(  3,   2) | 0.605008942 0.530226516 0.675179651 0.037226945 
Par# 53781#  T(  2,  1)( 33,  7)(  3,   2) | 0.411284971 0.330249278 0.497436525 0.043040017 
Par# 53782#  T(  3,  1)( 33,  7)(  3,   2) | 0.289443195 0.223557060 0.365603858 0.036407746 
Par# 53783#  T(  4,  1)( 33,  7)(  3,   2) | 0.170085203 0.121595380 0.232787336 0.028258960 
Par# 53784#  T(  1,  2)( 33,  7)(  3,   2) | 0.204727190 0.152041552 0.269859404 0.030043404 
Par# 53785#  T(  2,  2)( 33,  7)(  3,   2) | 0.345224372 0.264284357 0.436254265 0.044253977 
Par# 53786#  T(  3,  2)( 33,  7)(  3,   2) | 0.249988974 0.188744387 0.323189462 0.034391697 
Par# 53787#  T(  4,  2)( 33,  7)(  3,   2) | 0.240873580 0.182640081 0.310618339 0.032714543 
Par# 53788#  T(  1,  3)( 33,  7)(  3,   2) | 0.090537091 0.056434732 0.142142437 0.021403650 
Par# 53789#  T(  2,  3)( 33,  7)(  3,   2) | 0.167038855 0.113697558 0.238666420 0.031714390 
Par# 53790#  T(  3,  3)( 33,  7)(  3,   2) | 0.274567877 0.202158183 0.361172652 0.040780235 
Par# 53791#  T(  4,  3)( 33,  7)(  3,   2) | 0.328499702 0.261734869 0.402998669 0.036238549 
Par# 53792#  T(  1,  4)( 33,  7)(  3,   2) | 0.099726776 0.064009739 0.152134328 0.022092887 
Par# 53793#  T(  2,  4)( 33,  7)(  3,   2) | 0.076451802 0.041836168 0.135653791 0.023044338 
Par# 53794#  T(  3,  4)( 33,  7)(  3,   2) | 0.185999954 0.133247580 0.253528060 0.030615310 
Par# 53795#  T(  4,  4)( 33,  7)(  3,   2) | 0.260541515 0.190427808 0.345454749 0.039719031 
Par# 53796#  T(  5,  5)( 33,  7)(  3,   2) | 1.000000000 1.000000000 1.000000000 0.000000000 
Par# 53797#  T(  1,  1)( 34,  7)(  3,   2) | 0.605008942 0.530226516 0.675179651 0.037226945 
Par# 53798#  T(  2,  1)( 34,  7)(  3,   2) | 0.411284971 0.330249278 0.497436525 0.043040017 
Par# 53799#  T(  3,  1)( 34,  7)(  3,   2) | 0.289443195 0.223557060 0.365603858 0.036407746 
Par# 53800#  T(  4,  1)( 34,  7)(  3,   2) | 0.170085203 0.121595380 0.232787336 0.028258960 
Par# 53801#  T(  1,  2)( 34,  7)(  3,   2) | 0.204727190 0.152041552 0.269859404 0.030043404 
Par# 53802#  T(  2,  2)( 34,  7)(  3,   2) | 0.345224372 0.264284357 0.436254265 0.044253977 
Par# 53803#  T(  3,  2)( 34,  7)(  3,   2) | 0.249988974 0.188744387 0.323189462 0.034391697 
Par# 53804#  T(  4,  2)( 34,  7)(  3,   2) | 0.240873580 0.182640081 0.310618339 0.032714543 
Par# 53805#  T(  1,  3)( 34,  7)(  3,   2) | 0.090537091 0.056434732 0.142142437 0.021403650 
Par# 53806#  T(  2,  3)( 34,  7)(  3,   2) | 0.167038855 0.113697558 0.238666420 0.031714390 
Par# 53807#  T(  3,  3)( 34,  7)(  3,   2) | 0.274567877 0.202158183 0.361172652 0.040780235 
Par# 53808#  T(  4,  3)( 34,  7)(  3,   2) | 0.328499702 0.261734869 0.402998669 0.036238549 
Par# 53809#  T(  1,  4)( 34,  7)(  3,   2) | 0.099726776 0.064009739 0.152134328 0.022092887 
Par# 53810#  T(  2,  4)( 34,  7)(  3,   2) | 0.076451802 0.041836168 0.135653791 0.023044338 
Par# 53811#  T(  3,  4)( 34,  7)(  3,   2) | 0.185999954 0.133247580 0.253528060 0.030615310 
Par# 53812#  T(  4,  4)( 34,  7)(  3,   2) | 0.260541515 0.190427808 0.345454749 0.039719031 
Par# 53813#  T(  5,  5)( 34,  7)(  3,   2) | 1.000000000 1.000000000 1.000000000 0.000000000 
Par# 53814#  T(  1,  1)( 35,  7)(  3,   2) | 0.605008942 0.530226516 0.675179651 0.037226945 
Par# 53815#  T(  2,  1)( 35,  7)(  3,   2) | 0.411284971 0.330249278 0.497436525 0.043040017 
Par# 53816#  T(  3,  1)( 35,  7)(  3,   2) | 0.289443195 0.223557060 0.365603858 0.036407746 
Par# 53817#  T(  4,  1)( 35,  7)(  3,   2) | 0.170085203 0.121595380 0.232787336 0.028258960 
Par# 53818#  T(  1,  2)( 35,  7)(  3,   2) | 0.204727190 0.152041552 0.269859404 0.030043404 
Par# 53819#  T(  2,  2)( 35,  7)(  3,   2) | 0.345224372 0.264284357 0.436254265 0.044253977 
Par# 53820#  T(  3,  2)( 35,  7)(  3,   2) | 0.249988974 0.188744387 0.323189462 0.034391697 
Par# 53821#  T(  4,  2)( 35,  7)(  3,   2) | 0.240873580 0.182640081 0.310618339 0.032714543 
Par# 53822#  T(  1,  3)( 35,  7)(  3,   2) | 0.090537091 0.056434732 0.142142437 0.021403650 
Par# 53823#  T(  2,  3)( 35,  7)(  3,   2) | 0.167038855 0.113697558 0.238666420 0.031714390 
Par# 53824#  T(  3,  3)( 35,  7)(  3,   2) | 0.274567877 0.202158183 0.361172652 0.040780235 
Par# 53825#  T(  4,  3)( 35,  7)(  3,   2) | 0.328499702 0.261734869 0.402998669 0.036238549 
Par# 53826#  T(  1,  4)( 35,  7)(  3,   2) | 0.099726776 0.064009739 0.152134328 0.022092887 
Par# 53827#  T(  2,  4)( 35,  7)(  3,   2) | 0.076451802 0.041836168 0.135653791 0.023044338 
Par# 53828#  T(  3,  4)( 35,  7)(  3,   2) | 0.185999954 0.133247580 0.253528060 0.030615310 
Par# 53829#  T(  4,  4)( 35,  7)(  3,   2) | 0.260541515 0.190427808 0.345454749 0.039719031 
Par# 53830#  T(  5,  5)( 35,  7)(  3,   2) | 1.000000000 1.000000000 1.000000000 0.000000000 
Par# 53831#  T(  1,  1)( 36,  7)(  3,   2) | 0.605008942 0.530226516 0.675179651 0.037226945 
Par# 53832#  T(  2,  1)( 36,  7)(  3,   2) | 0.411284971 0.330249278 0.497436525 0.043040017 
Par# 53833#  T(  3,  1)( 36,  7)(  3,   2) | 0.289443195 0.223557060 0.365603858 0.036407746 
Par# 53834#  T(  4,  1)( 36,  7)(  3,   2) | 0.170085203 0.121595380 0.232787336 0.028258960 
Par# 53835#  T(  1,  2)( 36,  7)(  3,   2) | 0.204727190 0.152041552 0.269859404 0.030043404 
Par# 53836#  T(  2,  2)( 36,  7)(  3,   2) | 0.345224372 0.264284357 0.436254265 0.044253977 
Par# 53837#  T(  3,  2)( 36,  7)(  3,   2) | 0.249988974 0.188744387 0.323189462 0.034391697 
Par# 53838#  T(  4,  2)( 36,  7)(  3,   2) | 0.240873580 0.182640081 0.310618339 0.032714543 
Par# 53839#  T(  1,  3)( 36,  7)(  3,   2) | 0.090537091 0.056434732 0.142142437 0.021403650 
Par# 53840#  T(  2,  3)( 36,  7)(  3,   2) | 0.167038855 0.113697558 0.238666420 0.031714390 
Par# 53841#  T(  3,  3)( 36,  7)(  3,   2) | 0.274567877 0.202158183 0.361172652 0.040780235 
Par# 53842#  T(  4,  3)( 36,  7)(  3,   2) | 0.328499702 0.261734869 0.402998669 0.036238549 
Par# 53843#  T(  1,  4)( 36,  7)(  3,   2) | 0.099726776 0.064009739 0.152134328 0.022092887 
Par# 53844#  T(  2,  4)( 36,  7)(  3,   2) | 0.076451802 0.041836168 0.135653791 0.023044338 
Par# 53845#  T(  3,  4)( 36,  7)(  3,   2) | 0.185999954 0.133247580 0.253528060 0.030615310 
Par# 53846#  T(  4,  4)( 36,  7)(  3,   2) | 0.260541515 0.190427808 0.345454749 0.039719031 
Par# 53847#  T(  5,  5)( 36,  7)(  3,   2) | 1.000000000 1.000000000 1.000000000 0.000000000 
Par# 53848#  T(  1,  1)( 37,  7)(  3,   2) | 0.605008942 0.530226516 0.675179651 0.037226945 
Par# 53849#  T(  2,  1)( 37,  7)(  3,   2) | 0.411284971 0.330249278 0.497436525 0.043040017 
Par# 53850#  T(  3,  1)( 37,  7)(  3,   2) | 0.289443195 0.223557060 0.365603858 0.036407746 
Par# 53851#  T(  4,  1)( 37,  7)(  3,   2) | 0.170085203 0.121595380 0.232787336 0.028258960 
Par# 53852#  T(  1,  2)( 37,  7)(  3,   2) | 0.204727190 0.152041552 0.269859404 0.030043404 
Par# 53853#  T(  2,  2)( 37,  7)(  3,   2) | 0.345224372 0.264284357 0.436254265 0.044253977 
Par# 53854#  T(  3,  2)( 37,  7)(  3,   2) | 0.249988974 0.188744387 0.323189462 0.034391697 
Par# 53855#  T(  4,  2)( 37,  7)(  3,   2) | 0.240873580 0.182640081 0.310618339 0.032714543 
Par# 53856#  T(  1,  3)( 37,  7)(  3,   2) | 0.090537091 0.056434732 0.142142437 0.021403650 
Par# 53857#  T(  2,  3)( 37,  7)(  3,   2) | 0.167038855 0.113697558 0.238666420 0.031714390 
Par# 53858#  T(  3,  3)( 37,  7)(  3,   2) | 0.274567877 0.202158183 0.361172652 0.040780235 
Par# 53859#  T(  4,  3)( 37,  7)(  3,   2) | 0.328499702 0.261734869 0.402998669 0.036238549 
Par# 53860#  T(  1,  4)( 37,  7)(  3,   2) | 0.099726776 0.064009739 0.152134328 0.022092887 
Par# 53861#  T(  2,  4)( 37,  7)(  3,   2) | 0.076451802 0.041836168 0.135653791 0.023044338 
Par# 53862#  T(  3,  4)( 37,  7)(  3,   2) | 0.185999954 0.133247580 0.253528060 0.030615310 
Par# 53863#  T(  4,  4)( 37,  7)(  3,   2) | 0.260541515 0.190427808 0.345454749 0.039719031 
Par# 53864#  T(  5,  5)( 37,  7)(  3,   2) | 1.000000000 1.000000000 1.000000000 0.000000000 
Par# 53865#  T(  1,  1)(  8,  8)(  3,   2) | 0.605008942 0.530226516 0.675179651 0.037226945 
Par# 53866#  T(  2,  1)(  8,  8)(  3,   2) | 0.411284971 0.330249278 0.497436525 0.043040017 
Par# 53867#  T(  3,  1)(  8,  8)(  3,   2) | 0.289443195 0.223557060 0.365603858 0.036407746 
Par# 53868#  T(  4,  1)(  8,  8)(  3,   2) | 0.170085203 0.121595380 0.232787336 0.028258960 
Par# 53869#  T(  1,  2)(  8,  8)(  3,   2) | 0.204727190 0.152041552 0.269859404 0.030043404 
Par# 53870#  T(  2,  2)(  8,  8)(  3,   2) | 0.345224372 0.264284357 0.436254265 0.044253977 
Par# 53871#  T(  3,  2)(  8,  8)(  3,   2) | 0.249988974 0.188744387 0.323189462 0.034391697 
Par# 53872#  T(  4,  2)(  8,  8)(  3,   2) | 0.240873580 0.182640081 0.310618339 0.032714543 
Par# 53873#  T(  1,  3)(  8,  8)(  3,   2) | 0.090537091 0.056434732 0.142142437 0.021403650 
Par# 53874#  T(  2,  3)(  8,  8)(  3,   2) | 0.167038855 0.113697558 0.238666420 0.031714390 
Par# 53875#  T(  3,  3)(  8,  8)(  3,   2) | 0.274567877 0.202158183 0.361172652 0.040780235 
Par# 53876#  T(  4,  3)(  8,  8)(  3,   2) | 0.328499702 0.261734869 0.402998669 0.036238549 
Par# 53877#  T(  1,  4)(  8,  8)(  3,   2) | 0.099726776 0.064009739 0.152134328 0.022092887 
Par# 53878#  T(  2,  4)(  8,  8)(  3,   2) | 0.076451802 0.041836168 0.135653791 0.023044338 
Par# 53879#  T(  3,  4)(  8,  8)(  3,   2) | 0.185999954 0.133247580 0.253528060 0.030615310 
Par# 53880#  T(  4,  4)(  8,  8)(  3,   2) | 0.260541515 0.190427808 0.345454749 0.039719031 
Par# 53881#  T(  5,  5)(  8,  8)(  3,   2) | 1.000000000 1.000000000 1.000000000 0.000000000 
Par# 53882#  T(  1,  1)(  9,  8)(  3,   2) | 0.605008942 0.530226516 0.675179651 0.037226945 
Par# 53883#  T(  2,  1)(  9,  8)(  3,   2) | 0.411284971 0.330249278 0.497436525 0.043040017 
Par# 53884#  T(  3,  1)(  9,  8)(  3,   2) | 0.289443195 0.223557060 0.365603858 0.036407746 
Par# 53885#  T(  4,  1)(  9,  8)(  3,   2) | 0.170085203 0.121595380 0.232787336 0.028258960 
Par# 53886#  T(  1,  2)(  9,  8)(  3,   2) | 0.204727190 0.152041552 0.269859404 0.030043404 
Par# 53887#  T(  2,  2)(  9,  8)(  3,   2) | 0.345224372 0.264284357 0.436254265 0.044253977 
Par# 53888#  T(  3,  2)(  9,  8)(  3,   2) | 0.249988974 0.188744387 0.323189462 0.034391697 
Par# 53889#  T(  4,  2)(  9,  8)(  3,   2) | 0.240873580 0.182640081 0.310618339 0.032714543 
Par# 53890#  T(  1,  3)(  9,  8)(  3,   2) | 0.090537091 0.056434732 0.142142437 0.021403650 
Par# 53891#  T(  2,  3)(  9,  8)(  3,   2) | 0.167038855 0.113697558 0.238666420 0.031714390 
Par# 53892#  T(  3,  3)(  9,  8)(  3,   2) | 0.274567877 0.202158183 0.361172652 0.040780235 
Par# 53893#  T(  4,  3)(  9,  8)(  3,   2) | 0.328499702 0.261734869 0.402998669 0.036238549 
Par# 53894#  T(  1,  4)(  9,  8)(  3,   2) | 0.099726776 0.064009739 0.152134328 0.022092887 
Par# 53895#  T(  2,  4)(  9,  8)(  3,   2) | 0.076451802 0.041836168 0.135653791 0.023044338 
Par# 53896#  T(  3,  4)(  9,  8)(  3,   2) | 0.185999954 0.133247580 0.253528060 0.030615310 
Par# 53897#  T(  4,  4)(  9,  8)(  3,   2) | 0.260541515 0.190427808 0.345454749 0.039719031 
Par# 53898#  T(  5,  5)(  9,  8)(  3,   2) | 1.000000000 1.000000000 1.000000000 0.000000000 
Par# 53899#  T(  1,  1)( 10,  8)(  3,   2) | 0.605008942 0.530226516 0.675179651 0.037226945 
Par# 53900#  T(  2,  1)( 10,  8)(  3,   2) | 0.411284971 0.330249278 0.497436525 0.043040017 
Par# 53901#  T(  3,  1)( 10,  8)(  3,   2) | 0.289443195 0.223557060 0.365603858 0.036407746 
Par# 53902#  T(  4,  1)( 10,  8)(  3,   2) | 0.170085203 0.121595380 0.232787336 0.028258960 
Par# 53903#  T(  1,  2)( 10,  8)(  3,   2) | 0.204727190 0.152041552 0.269859404 0.030043404 
Par# 53904#  T(  2,  2)( 10,  8)(  3,   2) | 0.345224372 0.264284357 0.436254265 0.044253977 
Par# 53905#  T(  3,  2)( 10,  8)(  3,   2) | 0.249988974 0.188744387 0.323189462 0.034391697 
Par# 53906#  T(  4,  2)( 10,  8)(  3,   2) | 0.240873580 0.182640081 0.310618339 0.032714543 
Par# 53907#  T(  1,  3)( 10,  8)(  3,   2) | 0.090537091 0.056434732 0.142142437 0.021403650 
Par# 53908#  T(  2,  3)( 10,  8)(  3,   2) | 0.167038855 0.113697558 0.238666420 0.031714390 
Par# 53909#  T(  3,  3)( 10,  8)(  3,   2) | 0.274567877 0.202158183 0.361172652 0.040780235 
Par# 53910#  T(  4,  3)( 10,  8)(  3,   2) | 0.328499702 0.261734869 0.402998669 0.036238549 
Par# 53911#  T(  1,  4)( 10,  8)(  3,   2) | 0.099726776 0.064009739 0.152134328 0.022092887 
Par# 53912#  T(  2,  4)( 10,  8)(  3,   2) | 0.076451802 0.041836168 0.135653791 0.023044338 
Par# 53913#  T(  3,  4)( 10,  8)(  3,   2) | 0.185999954 0.133247580 0.253528060 0.030615310 
Par# 53914#  T(  4,  4)( 10,  8)(  3,   2) | 0.260541515 0.190427808 0.345454749 0.039719031 
Par# 53915#  T(  5,  5)( 10,  8)(  3,   2) | 1.000000000 1.000000000 1.000000000 0.000000000 
Par# 53916#  T(  1,  1)( 11,  8)(  3,   2) | 0.605008942 0.530226516 0.675179651 0.037226945 
Par# 53917#  T(  2,  1)( 11,  8)(  3,   2) | 0.411284971 0.330249278 0.497436525 0.043040017 
Par# 53918#  T(  3,  1)( 11,  8)(  3,   2) | 0.289443195 0.223557060 0.365603858 0.036407746 
Par# 53919#  T(  4,  1)( 11,  8)(  3,   2) | 0.170085203 0.121595380 0.232787336 0.028258960 
Par# 53920#  T(  1,  2)( 11,  8)(  3,   2) | 0.204727190 0.152041552 0.269859404 0.030043404 
Par# 53921#  T(  2,  2)( 11,  8)(  3,   2) | 0.345224372 0.264284357 0.436254265 0.044253977 
Par# 53922#  T(  3,  2)( 11,  8)(  3,   2) | 0.249988974 0.188744387 0.323189462 0.034391697 
Par# 53923#  T(  4,  2)( 11,  8)(  3,   2) | 0.240873580 0.182640081 0.310618339 0.032714543 
Par# 53924#  T(  1,  3)( 11,  8)(  3,   2) | 0.090537091 0.056434732 0.142142437 0.021403650 
Par# 53925#  T(  2,  3)( 11,  8)(  3,   2) | 0.167038855 0.113697558 0.238666420 0.031714390 
Par# 53926#  T(  3,  3)( 11,  8)(  3,   2) | 0.274567877 0.202158183 0.361172652 0.040780235 
Par# 53927#  T(  4,  3)( 11,  8)(  3,   2) | 0.328499702 0.261734869 0.402998669 0.036238549 
Par# 53928#  T(  1,  4)( 11,  8)(  3,   2) | 0.099726776 0.064009739 0.152134328 0.022092887 
Par# 53929#  T(  2,  4)( 11,  8)(  3,   2) | 0.076451802 0.041836168 0.135653791 0.023044338 
Par# 53930#  T(  3,  4)( 11,  8)(  3,   2) | 0.185999954 0.133247580 0.253528060 0.030615310 
Par# 53931#  T(  4,  4)( 11,  8)(  3,   2) | 0.260541515 0.190427808 0.345454749 0.039719031 
Par# 53932#  T(  5,  5)( 11,  8)(  3,   2) | 1.000000000 1.000000000 1.000000000 0.000000000 
Par# 53933#  T(  1,  1)( 12,  8)(  3,   2) | 0.605008942 0.530226516 0.675179651 0.037226945 
Par# 53934#  T(  2,  1)( 12,  8)(  3,   2) | 0.411284971 0.330249278 0.497436525 0.043040017 
Par# 53935#  T(  3,  1)( 12,  8)(  3,   2) | 0.289443195 0.223557060 0.365603858 0.036407746 
Par# 53936#  T(  4,  1)( 12,  8)(  3,   2) | 0.170085203 0.121595380 0.232787336 0.028258960 
Par# 53937#  T(  1,  2)( 12,  8)(  3,   2) | 0.204727190 0.152041552 0.269859404 0.030043404 
Par# 53938#  T(  2,  2)( 12,  8)(  3,   2) | 0.345224372 0.264284357 0.436254265 0.044253977 
Par# 53939#  T(  3,  2)( 12,  8)(  3,   2) | 0.249988974 0.188744387 0.323189462 0.034391697 
Par# 53940#  T(  4,  2)( 12,  8)(  3,   2) | 0.240873580 0.182640081 0.310618339 0.032714543 
Par# 53941#  T(  1,  3)( 12,  8)(  3,   2) | 0.090537091 0.056434732 0.142142437 0.021403650 
Par# 53942#  T(  2,  3)( 12,  8)(  3,   2) | 0.167038855 0.113697558 0.238666420 0.031714390 
Par# 53943#  T(  3,  3)( 12,  8)(  3,   2) | 0.274567877 0.202158183 0.361172652 0.040780235 
Par# 53944#  T(  4,  3)( 12,  8)(  3,   2) | 0.328499702 0.261734869 0.402998669 0.036238549 
Par# 53945#  T(  1,  4)( 12,  8)(  3,   2) | 0.099726776 0.064009739 0.152134328 0.022092887 
Par# 53946#  T(  2,  4)( 12,  8)(  3,   2) | 0.076451802 0.041836168 0.135653791 0.023044338 
Par# 53947#  T(  3,  4)( 12,  8)(  3,   2) | 0.185999954 0.133247580 0.253528060 0.030615310 
Par# 53948#  T(  4,  4)( 12,  8)(  3,   2) | 0.260541515 0.190427808 0.345454749 0.039719031 
Par# 53949#  T(  5,  5)( 12,  8)(  3,   2) | 1.000000000 1.000000000 1.000000000 0.000000000 
Par# 53950#  T(  1,  1)( 13,  8)(  3,   2) | 0.605008942 0.530226516 0.675179651 0.037226945 
Par# 53951#  T(  2,  1)( 13,  8)(  3,   2) | 0.411284971 0.330249278 0.497436525 0.043040017 
Par# 53952#  T(  3,  1)( 13,  8)(  3,   2) | 0.289443195 0.223557060 0.365603858 0.036407746 
Par# 53953#  T(  4,  1)( 13,  8)(  3,   2) | 0.170085203 0.121595380 0.232787336 0.028258960 
Par# 53954#  T(  1,  2)( 13,  8)(  3,   2) | 0.204727190 0.152041552 0.269859404 0.030043404 
Par# 53955#  T(  2,  2)( 13,  8)(  3,   2) | 0.345224372 0.264284357 0.436254265 0.044253977 
Par# 53956#  T(  3,  2)( 13,  8)(  3,   2) | 0.249988974 0.188744387 0.323189462 0.034391697 
Par# 53957#  T(  4,  2)( 13,  8)(  3,   2) | 0.240873580 0.182640081 0.310618339 0.032714543 
Par# 53958#  T(  1,  3)( 13,  8)(  3,   2) | 0.090537091 0.056434732 0.142142437 0.021403650 
Par# 53959#  T(  2,  3)( 13,  8)(  3,   2) | 0.167038855 0.113697558 0.238666420 0.031714390 
Par# 53960#  T(  3,  3)( 13,  8)(  3,   2) | 0.274567877 0.202158183 0.361172652 0.040780235 
Par# 53961#  T(  4,  3)( 13,  8)(  3,   2) | 0.328499702 0.261734869 0.402998669 0.036238549 
Par# 53962#  T(  1,  4)( 13,  8)(  3,   2) | 0.099726776 0.064009739 0.152134328 0.022092887 
Par# 53963#  T(  2,  4)( 13,  8)(  3,   2) | 0.076451802 0.041836168 0.135653791 0.023044338 
Par# 53964#  T(  3,  4)( 13,  8)(  3,   2) | 0.185999954 0.133247580 0.253528060 0.030615310 
Par# 53965#  T(  4,  4)( 13,  8)(  3,   2) | 0.260541515 0.190427808 0.345454749 0.039719031 
Par# 53966#  T(  5,  5)( 13,  8)(  3,   2) | 1.000000000 1.000000000 1.000000000 0.000000000 
Par# 53967#  T(  1,  1)( 14,  8)(  3,   2) | 0.605008942 0.530226516 0.675179651 0.037226945 
Par# 53968#  T(  2,  1)( 14,  8)(  3,   2) | 0.411284971 0.330249278 0.497436525 0.043040017 
Par# 53969#  T(  3,  1)( 14,  8)(  3,   2) | 0.289443195 0.223557060 0.365603858 0.036407746 
Par# 53970#  T(  4,  1)( 14,  8)(  3,   2) | 0.170085203 0.121595380 0.232787336 0.028258960 
Par# 53971#  T(  1,  2)( 14,  8)(  3,   2) | 0.204727190 0.152041552 0.269859404 0.030043404 
Par# 53972#  T(  2,  2)( 14,  8)(  3,   2) | 0.345224372 0.264284357 0.436254265 0.044253977 
Par# 53973#  T(  3,  2)( 14,  8)(  3,   2) | 0.249988974 0.188744387 0.323189462 0.034391697 
Par# 53974#  T(  4,  2)( 14,  8)(  3,   2) | 0.240873580 0.182640081 0.310618339 0.032714543 
Par# 53975#  T(  1,  3)( 14,  8)(  3,   2) | 0.090537091 0.056434732 0.142142437 0.021403650 
Par# 53976#  T(  2,  3)( 14,  8)(  3,   2) | 0.167038855 0.113697558 0.238666420 0.031714390 
Par# 53977#  T(  3,  3)( 14,  8)(  3,   2) | 0.274567877 0.202158183 0.361172652 0.040780235 
Par# 53978#  T(  4,  3)( 14,  8)(  3,   2) | 0.328499702 0.261734869 0.402998669 0.036238549 
Par# 53979#  T(  1,  4)( 14,  8)(  3,   2) | 0.099726776 0.064009739 0.152134328 0.022092887 
Par# 53980#  T(  2,  4)( 14,  8)(  3,   2) | 0.076451802 0.041836168 0.135653791 0.023044338 
Par# 53981#  T(  3,  4)( 14,  8)(  3,   2) | 0.185999954 0.133247580 0.253528060 0.030615310 
Par# 53982#  T(  4,  4)( 14,  8)(  3,   2) | 0.260541515 0.190427808 0.345454749 0.039719031 
Par# 53983#  T(  5,  5)( 14,  8)(  3,   2) | 1.000000000 1.000000000 1.000000000 0.000000000 
Par# 53984#  T(  1,  1)( 15,  8)(  3,   2) | 0.605008942 0.530226516 0.675179651 0.037226945 
Par# 53985#  T(  2,  1)( 15,  8)(  3,   2) | 0.411284971 0.330249278 0.497436525 0.043040017 
Par# 53986#  T(  3,  1)( 15,  8)(  3,   2) | 0.289443195 0.223557060 0.365603858 0.036407746 
Par# 53987#  T(  4,  1)( 15,  8)(  3,   2) | 0.170085203 0.121595380 0.232787336 0.028258960 
Par# 53988#  T(  1,  2)( 15,  8)(  3,   2) | 0.204727190 0.152041552 0.269859404 0.030043404 
Par# 53989#  T(  2,  2)( 15,  8)(  3,   2) | 0.345224372 0.264284357 0.436254265 0.044253977 
Par# 53990#  T(  3,  2)( 15,  8)(  3,   2) | 0.249988974 0.188744387 0.323189462 0.034391697 
Par# 53991#  T(  4,  2)( 15,  8)(  3,   2) | 0.240873580 0.182640081 0.310618339 0.032714543 
Par# 53992#  T(  1,  3)( 15,  8)(  3,   2) | 0.090537091 0.056434732 0.142142437 0.021403650 
Par# 53993#  T(  2,  3)( 15,  8)(  3,   2) | 0.167038855 0.113697558 0.238666420 0.031714390 
Par# 53994#  T(  3,  3)( 15,  8)(  3,   2) | 0.274567877 0.202158183 0.361172652 0.040780235 
Par# 53995#  T(  4,  3)( 15,  8)(  3,   2) | 0.328499702 0.261734869 0.402998669 0.036238549 
Par# 53996#  T(  1,  4)( 15,  8)(  3,   2) | 0.099726776 0.064009739 0.152134328 0.022092887 
Par# 53997#  T(  2,  4)( 15,  8)(  3,   2) | 0.076451802 0.041836168 0.135653791 0.023044338 
Par# 53998#  T(  3,  4)( 15,  8)(  3,   2) | 0.185999954 0.133247580 0.253528060 0.030615310 
Par# 53999#  T(  4,  4)( 15,  8)(  3,   2) | 0.260541515 0.190427808 0.345454749 0.039719031 
Par# 54000#  T(  5,  5)( 15,  8)(  3,   2) | 1.000000000 1.000000000 1.000000000 0.000000000 
Par# 54001#  T(  1,  1)( 16,  8)(  3,   2) | 0.605008942 0.530226516 0.675179651 0.037226945 
Par# 54002#  T(  2,  1)( 16,  8)(  3,   2) | 0.411284971 0.330249278 0.497436525 0.043040017 
Par# 54003#  T(  3,  1)( 16,  8)(  3,   2) | 0.289443195 0.223557060 0.365603858 0.036407746 
Par# 54004#  T(  4,  1)( 16,  8)(  3,   2) | 0.170085203 0.121595380 0.232787336 0.028258960 
Par# 54005#  T(  1,  2)( 16,  8)(  3,   2) | 0.204727190 0.152041552 0.269859404 0.030043404 
Par# 54006#  T(  2,  2)( 16,  8)(  3,   2) | 0.345224372 0.264284357 0.436254265 0.044253977 
Par# 54007#  T(  3,  2)( 16,  8)(  3,   2) | 0.249988974 0.188744387 0.323189462 0.034391697 
Par# 54008#  T(  4,  2)( 16,  8)(  3,   2) | 0.240873580 0.182640081 0.310618339 0.032714543 
Par# 54009#  T(  1,  3)( 16,  8)(  3,   2) | 0.090537091 0.056434732 0.142142437 0.021403650 
Par# 54010#  T(  2,  3)( 16,  8)(  3,   2) | 0.167038855 0.113697558 0.238666420 0.031714390 
Par# 54011#  T(  3,  3)( 16,  8)(  3,   2) | 0.274567877 0.202158183 0.361172652 0.040780235 
Par# 54012#  T(  4,  3)( 16,  8)(  3,   2) | 0.328499702 0.261734869 0.402998669 0.036238549 
Par# 54013#  T(  1,  4)( 16,  8)(  3,   2) | 0.099726776 0.064009739 0.152134328 0.022092887 
Par# 54014#  T(  2,  4)( 16,  8)(  3,   2) | 0.076451802 0.041836168 0.135653791 0.023044338 
Par# 54015#  T(  3,  4)( 16,  8)(  3,   2) | 0.185999954 0.133247580 0.253528060 0.030615310 
Par# 54016#  T(  4,  4)( 16,  8)(  3,   2) | 0.260541515 0.190427808 0.345454749 0.039719031 
Par# 54017#  T(  5,  5)( 16,  8)(  3,   2) | 1.000000000 1.000000000 1.000000000 0.000000000 
Par# 54018#  T(  1,  1)( 17,  8)(  3,   2) | 0.605008942 0.530226516 0.675179651 0.037226945 
Par# 54019#  T(  2,  1)( 17,  8)(  3,   2) | 0.411284971 0.330249278 0.497436525 0.043040017 
Par# 54020#  T(  3,  1)( 17,  8)(  3,   2) | 0.289443195 0.223557060 0.365603858 0.036407746 
Par# 54021#  T(  4,  1)( 17,  8)(  3,   2) | 0.170085203 0.121595380 0.232787336 0.028258960 
Par# 54022#  T(  1,  2)( 17,  8)(  3,   2) | 0.204727190 0.152041552 0.269859404 0.030043404 
Par# 54023#  T(  2,  2)( 17,  8)(  3,   2) | 0.345224372 0.264284357 0.436254265 0.044253977 
Par# 54024#  T(  3,  2)( 17,  8)(  3,   2) | 0.249988974 0.188744387 0.323189462 0.034391697 
Par# 54025#  T(  4,  2)( 17,  8)(  3,   2) | 0.240873580 0.182640081 0.310618339 0.032714543 
Par# 54026#  T(  1,  3)( 17,  8)(  3,   2) | 0.090537091 0.056434732 0.142142437 0.021403650 
Par# 54027#  T(  2,  3)( 17,  8)(  3,   2) | 0.167038855 0.113697558 0.238666420 0.031714390 
Par# 54028#  T(  3,  3)( 17,  8)(  3,   2) | 0.274567877 0.202158183 0.361172652 0.040780235 
Par# 54029#  T(  4,  3)( 17,  8)(  3,   2) | 0.328499702 0.261734869 0.402998669 0.036238549 
Par# 54030#  T(  1,  4)( 17,  8)(  3,   2) | 0.099726776 0.064009739 0.152134328 0.022092887 
Par# 54031#  T(  2,  4)( 17,  8)(  3,   2) | 0.076451802 0.041836168 0.135653791 0.023044338 
Par# 54032#  T(  3,  4)( 17,  8)(  3,   2) | 0.185999954 0.133247580 0.253528060 0.030615310 
Par# 54033#  T(  4,  4)( 17,  8)(  3,   2) | 0.260541515 0.190427808 0.345454749 0.039719031 
Par# 54034#  T(  5,  5)( 17,  8)(  3,   2) | 1.000000000 1.000000000 1.000000000 0.000000000 
Par# 54035#  T(  1,  1)( 18,  8)(  3,   2) | 0.605008942 0.530226516 0.675179651 0.037226945 
Par# 54036#  T(  2,  1)( 18,  8)(  3,   2) | 0.411284971 0.330249278 0.497436525 0.043040017 
Par# 54037#  T(  3,  1)( 18,  8)(  3,   2) | 0.289443195 0.223557060 0.365603858 0.036407746 
Par# 54038#  T(  4,  1)( 18,  8)(  3,   2) | 0.170085203 0.121595380 0.232787336 0.028258960 
Par# 54039#  T(  1,  2)( 18,  8)(  3,   2) | 0.204727190 0.152041552 0.269859404 0.030043404 
Par# 54040#  T(  2,  2)( 18,  8)(  3,   2) | 0.345224372 0.264284357 0.436254265 0.044253977 
Par# 54041#  T(  3,  2)( 18,  8)(  3,   2) | 0.249988974 0.188744387 0.323189462 0.034391697 
Par# 54042#  T(  4,  2)( 18,  8)(  3,   2) | 0.240873580 0.182640081 0.310618339 0.032714543 
Par# 54043#  T(  1,  3)( 18,  8)(  3,   2) | 0.090537091 0.056434732 0.142142437 0.021403650 
Par# 54044#  T(  2,  3)( 18,  8)(  3,   2) | 0.167038855 0.113697558 0.238666420 0.031714390 
Par# 54045#  T(  3,  3)( 18,  8)(  3,   2) | 0.274567877 0.202158183 0.361172652 0.040780235 
Par# 54046#  T(  4,  3)( 18,  8)(  3,   2) | 0.328499702 0.261734869 0.402998669 0.036238549 
Par# 54047#  T(  1,  4)( 18,  8)(  3,   2) | 0.099726776 0.064009739 0.152134328 0.022092887 
Par# 54048#  T(  2,  4)( 18,  8)(  3,   2) | 0.076451802 0.041836168 0.135653791 0.023044338 
Par# 54049#  T(  3,  4)( 18,  8)(  3,   2) | 0.185999954 0.133247580 0.253528060 0.030615310 
Par# 54050#  T(  4,  4)( 18,  8)(  3,   2) | 0.260541515 0.190427808 0.345454749 0.039719031 
Par# 54051#  T(  5,  5)( 18,  8)(  3,   2) | 1.000000000 1.000000000 1.000000000 0.000000000 
Par# 54052#  T(  1,  1)( 19,  8)(  3,   2) | 0.605008942 0.530226516 0.675179651 0.037226945 
Par# 54053#  T(  2,  1)( 19,  8)(  3,   2) | 0.411284971 0.330249278 0.497436525 0.043040017 
Par# 54054#  T(  3,  1)( 19,  8)(  3,   2) | 0.289443195 0.223557060 0.365603858 0.036407746 
Par# 54055#  T(  4,  1)( 19,  8)(  3,   2) | 0.170085203 0.121595380 0.232787336 0.028258960 
Par# 54056#  T(  1,  2)( 19,  8)(  3,   2) | 0.204727190 0.152041552 0.269859404 0.030043404 
Par# 54057#  T(  2,  2)( 19,  8)(  3,   2) | 0.345224372 0.264284357 0.436254265 0.044253977 
Par# 54058#  T(  3,  2)( 19,  8)(  3,   2) | 0.249988974 0.188744387 0.323189462 0.034391697 
Par# 54059#  T(  4,  2)( 19,  8)(  3,   2) | 0.240873580 0.182640081 0.310618339 0.032714543 
Par# 54060#  T(  1,  3)( 19,  8)(  3,   2) | 0.090537091 0.056434732 0.142142437 0.021403650 
Par# 54061#  T(  2,  3)( 19,  8)(  3,   2) | 0.167038855 0.113697558 0.238666420 0.031714390 
Par# 54062#  T(  3,  3)( 19,  8)(  3,   2) | 0.274567877 0.202158183 0.361172652 0.040780235 
Par# 54063#  T(  4,  3)( 19,  8)(  3,   2) | 0.328499702 0.261734869 0.402998669 0.036238549 
Par# 54064#  T(  1,  4)( 19,  8)(  3,   2) | 0.099726776 0.064009739 0.152134328 0.022092887 
Par# 54065#  T(  2,  4)( 19,  8)(  3,   2) | 0.076451802 0.041836168 0.135653791 0.023044338 
Par# 54066#  T(  3,  4)( 19,  8)(  3,   2) | 0.185999954 0.133247580 0.253528060 0.030615310 
Par# 54067#  T(  4,  4)( 19,  8)(  3,   2) | 0.260541515 0.190427808 0.345454749 0.039719031 
Par# 54068#  T(  5,  5)( 19,  8)(  3,   2) | 1.000000000 1.000000000 1.000000000 0.000000000 
Par# 54069#  T(  1,  1)( 20,  8)(  3,   2) | 0.605008942 0.530226516 0.675179651 0.037226945 
Par# 54070#  T(  2,  1)( 20,  8)(  3,   2) | 0.411284971 0.330249278 0.497436525 0.043040017 
Par# 54071#  T(  3,  1)( 20,  8)(  3,   2) | 0.289443195 0.223557060 0.365603858 0.036407746 
Par# 54072#  T(  4,  1)( 20,  8)(  3,   2) | 0.170085203 0.121595380 0.232787336 0.028258960 
Par# 54073#  T(  1,  2)( 20,  8)(  3,   2) | 0.204727190 0.152041552 0.269859404 0.030043404 
Par# 54074#  T(  2,  2)( 20,  8)(  3,   2) | 0.345224372 0.264284357 0.436254265 0.044253977 
Par# 54075#  T(  3,  2)( 20,  8)(  3,   2) | 0.249988974 0.188744387 0.323189462 0.034391697 
Par# 54076#  T(  4,  2)( 20,  8)(  3,   2) | 0.240873580 0.182640081 0.310618339 0.032714543 
Par# 54077#  T(  1,  3)( 20,  8)(  3,   2) | 0.090537091 0.056434732 0.142142437 0.021403650 
Par# 54078#  T(  2,  3)( 20,  8)(  3,   2) | 0.167038855 0.113697558 0.238666420 0.031714390 
Par# 54079#  T(  3,  3)( 20,  8)(  3,   2) | 0.274567877 0.202158183 0.361172652 0.040780235 
Par# 54080#  T(  4,  3)( 20,  8)(  3,   2) | 0.328499702 0.261734869 0.402998669 0.036238549 
Par# 54081#  T(  1,  4)( 20,  8)(  3,   2) | 0.099726776 0.064009739 0.152134328 0.022092887 
Par# 54082#  T(  2,  4)( 20,  8)(  3,   2) | 0.076451802 0.041836168 0.135653791 0.023044338 
Par# 54083#  T(  3,  4)( 20,  8)(  3,   2) | 0.185999954 0.133247580 0.253528060 0.030615310 
Par# 54084#  T(  4,  4)( 20,  8)(  3,   2) | 0.260541515 0.190427808 0.345454749 0.039719031 
Par# 54085#  T(  5,  5)( 20,  8)(  3,   2) | 1.000000000 1.000000000 1.000000000 0.000000000 
Par# 54086#  T(  1,  1)( 21,  8)(  3,   2) | 0.605008942 0.530226516 0.675179651 0.037226945 
Par# 54087#  T(  2,  1)( 21,  8)(  3,   2) | 0.411284971 0.330249278 0.497436525 0.043040017 
Par# 54088#  T(  3,  1)( 21,  8)(  3,   2) | 0.289443195 0.223557060 0.365603858 0.036407746 
Par# 54089#  T(  4,  1)( 21,  8)(  3,   2) | 0.170085203 0.121595380 0.232787336 0.028258960 
Par# 54090#  T(  1,  2)( 21,  8)(  3,   2) | 0.204727190 0.152041552 0.269859404 0.030043404 
Par# 54091#  T(  2,  2)( 21,  8)(  3,   2) | 0.345224372 0.264284357 0.436254265 0.044253977 
Par# 54092#  T(  3,  2)( 21,  8)(  3,   2) | 0.249988974 0.188744387 0.323189462 0.034391697 
Par# 54093#  T(  4,  2)( 21,  8)(  3,   2) | 0.240873580 0.182640081 0.310618339 0.032714543 
Par# 54094#  T(  1,  3)( 21,  8)(  3,   2) | 0.090537091 0.056434732 0.142142437 0.021403650 
Par# 54095#  T(  2,  3)( 21,  8)(  3,   2) | 0.167038855 0.113697558 0.238666420 0.031714390 
Par# 54096#  T(  3,  3)( 21,  8)(  3,   2) | 0.274567877 0.202158183 0.361172652 0.040780235 
Par# 54097#  T(  4,  3)( 21,  8)(  3,   2) | 0.328499702 0.261734869 0.402998669 0.036238549 
Par# 54098#  T(  1,  4)( 21,  8)(  3,   2) | 0.099726776 0.064009739 0.152134328 0.022092887 
Par# 54099#  T(  2,  4)( 21,  8)(  3,   2) | 0.076451802 0.041836168 0.135653791 0.023044338 
Par# 54100#  T(  3,  4)( 21,  8)(  3,   2) | 0.185999954 0.133247580 0.253528060 0.030615310 
Par# 54101#  T(  4,  4)( 21,  8)(  3,   2) | 0.260541515 0.190427808 0.345454749 0.039719031 
Par# 54102#  T(  5,  5)( 21,  8)(  3,   2) | 1.000000000 1.000000000 1.000000000 0.000000000 
Par# 54103#  T(  1,  1)( 22,  8)(  3,   2) | 0.605008942 0.530226516 0.675179651 0.037226945 
Par# 54104#  T(  2,  1)( 22,  8)(  3,   2) | 0.411284971 0.330249278 0.497436525 0.043040017 
Par# 54105#  T(  3,  1)( 22,  8)(  3,   2) | 0.289443195 0.223557060 0.365603858 0.036407746 
Par# 54106#  T(  4,  1)( 22,  8)(  3,   2) | 0.170085203 0.121595380 0.232787336 0.028258960 
Par# 54107#  T(  1,  2)( 22,  8)(  3,   2) | 0.204727190 0.152041552 0.269859404 0.030043404 
Par# 54108#  T(  2,  2)( 22,  8)(  3,   2) | 0.345224372 0.264284357 0.436254265 0.044253977 
Par# 54109#  T(  3,  2)( 22,  8)(  3,   2) | 0.249988974 0.188744387 0.323189462 0.034391697 
Par# 54110#  T(  4,  2)( 22,  8)(  3,   2) | 0.240873580 0.182640081 0.310618339 0.032714543 
Par# 54111#  T(  1,  3)( 22,  8)(  3,   2) | 0.090537091 0.056434732 0.142142437 0.021403650 
Par# 54112#  T(  2,  3)( 22,  8)(  3,   2) | 0.167038855 0.113697558 0.238666420 0.031714390 
Par# 54113#  T(  3,  3)( 22,  8)(  3,   2) | 0.274567877 0.202158183 0.361172652 0.040780235 
Par# 54114#  T(  4,  3)( 22,  8)(  3,   2) | 0.328499702 0.261734869 0.402998669 0.036238549 
Par# 54115#  T(  1,  4)( 22,  8)(  3,   2) | 0.099726776 0.064009739 0.152134328 0.022092887 
Par# 54116#  T(  2,  4)( 22,  8)(  3,   2) | 0.076451802 0.041836168 0.135653791 0.023044338 
Par# 54117#  T(  3,  4)( 22,  8)(  3,   2) | 0.185999954 0.133247580 0.253528060 0.030615310 
Par# 54118#  T(  4,  4)( 22,  8)(  3,   2) | 0.260541515 0.190427808 0.345454749 0.039719031 
Par# 54119#  T(  5,  5)( 22,  8)(  3,   2) | 1.000000000 1.000000000 1.000000000 0.000000000 
Par# 54120#  T(  1,  1)( 23,  8)(  3,   2) | 0.605008942 0.530226516 0.675179651 0.037226945 
Par# 54121#  T(  2,  1)( 23,  8)(  3,   2) | 0.411284971 0.330249278 0.497436525 0.043040017 
Par# 54122#  T(  3,  1)( 23,  8)(  3,   2) | 0.289443195 0.223557060 0.365603858 0.036407746 
Par# 54123#  T(  4,  1)( 23,  8)(  3,   2) | 0.170085203 0.121595380 0.232787336 0.028258960 
Par# 54124#  T(  1,  2)( 23,  8)(  3,   2) | 0.204727190 0.152041552 0.269859404 0.030043404 
Par# 54125#  T(  2,  2)( 23,  8)(  3,   2) | 0.345224372 0.264284357 0.436254265 0.044253977 
Par# 54126#  T(  3,  2)( 23,  8)(  3,   2) | 0.249988974 0.188744387 0.323189462 0.034391697 
Par# 54127#  T(  4,  2)( 23,  8)(  3,   2) | 0.240873580 0.182640081 0.310618339 0.032714543 
Par# 54128#  T(  1,  3)( 23,  8)(  3,   2) | 0.090537091 0.056434732 0.142142437 0.021403650 
Par# 54129#  T(  2,  3)( 23,  8)(  3,   2) | 0.167038855 0.113697558 0.238666420 0.031714390 
Par# 54130#  T(  3,  3)( 23,  8)(  3,   2) | 0.274567877 0.202158183 0.361172652 0.040780235 
Par# 54131#  T(  4,  3)( 23,  8)(  3,   2) | 0.328499702 0.261734869 0.402998669 0.036238549 
Par# 54132#  T(  1,  4)( 23,  8)(  3,   2) | 0.099726776 0.064009739 0.152134328 0.022092887 
Par# 54133#  T(  2,  4)( 23,  8)(  3,   2) | 0.076451802 0.041836168 0.135653791 0.023044338 
Par# 54134#  T(  3,  4)( 23,  8)(  3,   2) | 0.185999954 0.133247580 0.253528060 0.030615310 
Par# 54135#  T(  4,  4)( 23,  8)(  3,   2) | 0.260541515 0.190427808 0.345454749 0.039719031 
Par# 54136#  T(  5,  5)( 23,  8)(  3,   2) | 1.000000000 1.000000000 1.000000000 0.000000000 
Par# 54137#  T(  1,  1)( 24,  8)(  3,   2) | 0.605008942 0.530226516 0.675179651 0.037226945 
Par# 54138#  T(  2,  1)( 24,  8)(  3,   2) | 0.411284971 0.330249278 0.497436525 0.043040017 
Par# 54139#  T(  3,  1)( 24,  8)(  3,   2) | 0.289443195 0.223557060 0.365603858 0.036407746 
Par# 54140#  T(  4,  1)( 24,  8)(  3,   2) | 0.170085203 0.121595380 0.232787336 0.028258960 
Par# 54141#  T(  1,  2)( 24,  8)(  3,   2) | 0.204727190 0.152041552 0.269859404 0.030043404 
Par# 54142#  T(  2,  2)( 24,  8)(  3,   2) | 0.345224372 0.264284357 0.436254265 0.044253977 
Par# 54143#  T(  3,  2)( 24,  8)(  3,   2) | 0.249988974 0.188744387 0.323189462 0.034391697 
Par# 54144#  T(  4,  2)( 24,  8)(  3,   2) | 0.240873580 0.182640081 0.310618339 0.032714543 
Par# 54145#  T(  1,  3)( 24,  8)(  3,   2) | 0.090537091 0.056434732 0.142142437 0.021403650 
Par# 54146#  T(  2,  3)( 24,  8)(  3,   2) | 0.167038855 0.113697558 0.238666420 0.031714390 
Par# 54147#  T(  3,  3)( 24,  8)(  3,   2) | 0.274567877 0.202158183 0.361172652 0.040780235 
Par# 54148#  T(  4,  3)( 24,  8)(  3,   2) | 0.328499702 0.261734869 0.402998669 0.036238549 
Par# 54149#  T(  1,  4)( 24,  8)(  3,   2) | 0.099726776 0.064009739 0.152134328 0.022092887 
Par# 54150#  T(  2,  4)( 24,  8)(  3,   2) | 0.076451802 0.041836168 0.135653791 0.023044338 
Par# 54151#  T(  3,  4)( 24,  8)(  3,   2) | 0.185999954 0.133247580 0.253528060 0.030615310 
Par# 54152#  T(  4,  4)( 24,  8)(  3,   2) | 0.260541515 0.190427808 0.345454749 0.039719031 
Par# 54153#  T(  5,  5)( 24,  8)(  3,   2) | 1.000000000 1.000000000 1.000000000 0.000000000 
Par# 54154#  T(  1,  1)( 25,  8)(  3,   2) | 0.605008942 0.530226516 0.675179651 0.037226945 
Par# 54155#  T(  2,  1)( 25,  8)(  3,   2) | 0.411284971 0.330249278 0.497436525 0.043040017 
Par# 54156#  T(  3,  1)( 25,  8)(  3,   2) | 0.289443195 0.223557060 0.365603858 0.036407746 
Par# 54157#  T(  4,  1)( 25,  8)(  3,   2) | 0.170085203 0.121595380 0.232787336 0.028258960 
Par# 54158#  T(  1,  2)( 25,  8)(  3,   2) | 0.204727190 0.152041552 0.269859404 0.030043404 
Par# 54159#  T(  2,  2)( 25,  8)(  3,   2) | 0.345224372 0.264284357 0.436254265 0.044253977 
Par# 54160#  T(  3,  2)( 25,  8)(  3,   2) | 0.249988974 0.188744387 0.323189462 0.034391697 
Par# 54161#  T(  4,  2)( 25,  8)(  3,   2) | 0.240873580 0.182640081 0.310618339 0.032714543 
Par# 54162#  T(  1,  3)( 25,  8)(  3,   2) | 0.090537091 0.056434732 0.142142437 0.021403650 
Par# 54163#  T(  2,  3)( 25,  8)(  3,   2) | 0.167038855 0.113697558 0.238666420 0.031714390 
Par# 54164#  T(  3,  3)( 25,  8)(  3,   2) | 0.274567877 0.202158183 0.361172652 0.040780235 
Par# 54165#  T(  4,  3)( 25,  8)(  3,   2) | 0.328499702 0.261734869 0.402998669 0.036238549 
Par# 54166#  T(  1,  4)( 25,  8)(  3,   2) | 0.099726776 0.064009739 0.152134328 0.022092887 
Par# 54167#  T(  2,  4)( 25,  8)(  3,   2) | 0.076451802 0.041836168 0.135653791 0.023044338 
Par# 54168#  T(  3,  4)( 25,  8)(  3,   2) | 0.185999954 0.133247580 0.253528060 0.030615310 
Par# 54169#  T(  4,  4)( 25,  8)(  3,   2) | 0.260541515 0.190427808 0.345454749 0.039719031 
Par# 54170#  T(  5,  5)( 25,  8)(  3,   2) | 1.000000000 1.000000000 1.000000000 0.000000000 
Par# 54171#  T(  1,  1)( 26,  8)(  3,   2) | 0.605008942 0.530226516 0.675179651 0.037226945 
Par# 54172#  T(  2,  1)( 26,  8)(  3,   2) | 0.411284971 0.330249278 0.497436525 0.043040017 
Par# 54173#  T(  3,  1)( 26,  8)(  3,   2) | 0.289443195 0.223557060 0.365603858 0.036407746 
Par# 54174#  T(  4,  1)( 26,  8)(  3,   2) | 0.170085203 0.121595380 0.232787336 0.028258960 
Par# 54175#  T(  1,  2)( 26,  8)(  3,   2) | 0.204727190 0.152041552 0.269859404 0.030043404 
Par# 54176#  T(  2,  2)( 26,  8)(  3,   2) | 0.345224372 0.264284357 0.436254265 0.044253977 
Par# 54177#  T(  3,  2)( 26,  8)(  3,   2) | 0.249988974 0.188744387 0.323189462 0.034391697 
Par# 54178#  T(  4,  2)( 26,  8)(  3,   2) | 0.240873580 0.182640081 0.310618339 0.032714543 
Par# 54179#  T(  1,  3)( 26,  8)(  3,   2) | 0.090537091 0.056434732 0.142142437 0.021403650 
Par# 54180#  T(  2,  3)( 26,  8)(  3,   2) | 0.167038855 0.113697558 0.238666420 0.031714390 
Par# 54181#  T(  3,  3)( 26,  8)(  3,   2) | 0.274567877 0.202158183 0.361172652 0.040780235 
Par# 54182#  T(  4,  3)( 26,  8)(  3,   2) | 0.328499702 0.261734869 0.402998669 0.036238549 
Par# 54183#  T(  1,  4)( 26,  8)(  3,   2) | 0.099726776 0.064009739 0.152134328 0.022092887 
Par# 54184#  T(  2,  4)( 26,  8)(  3,   2) | 0.076451802 0.041836168 0.135653791 0.023044338 
Par# 54185#  T(  3,  4)( 26,  8)(  3,   2) | 0.185999954 0.133247580 0.253528060 0.030615310 
Par# 54186#  T(  4,  4)( 26,  8)(  3,   2) | 0.260541515 0.190427808 0.345454749 0.039719031 
Par# 54187#  T(  5,  5)( 26,  8)(  3,   2) | 1.000000000 1.000000000 1.000000000 0.000000000 
Par# 54188#  T(  1,  1)( 27,  8)(  3,   2) | 0.605008942 0.530226516 0.675179651 0.037226945 
Par# 54189#  T(  2,  1)( 27,  8)(  3,   2) | 0.411284971 0.330249278 0.497436525 0.043040017 
Par# 54190#  T(  3,  1)( 27,  8)(  3,   2) | 0.289443195 0.223557060 0.365603858 0.036407746 
Par# 54191#  T(  4,  1)( 27,  8)(  3,   2) | 0.170085203 0.121595380 0.232787336 0.028258960 
Par# 54192#  T(  1,  2)( 27,  8)(  3,   2) | 0.204727190 0.152041552 0.269859404 0.030043404 
Par# 54193#  T(  2,  2)( 27,  8)(  3,   2) | 0.345224372 0.264284357 0.436254265 0.044253977 
Par# 54194#  T(  3,  2)( 27,  8)(  3,   2) | 0.249988974 0.188744387 0.323189462 0.034391697 
Par# 54195#  T(  4,  2)( 27,  8)(  3,   2) | 0.240873580 0.182640081 0.310618339 0.032714543 
Par# 54196#  T(  1,  3)( 27,  8)(  3,   2) | 0.090537091 0.056434732 0.142142437 0.021403650 
Par# 54197#  T(  2,  3)( 27,  8)(  3,   2) | 0.167038855 0.113697558 0.238666420 0.031714390 
Par# 54198#  T(  3,  3)( 27,  8)(  3,   2) | 0.274567877 0.202158183 0.361172652 0.040780235 
Par# 54199#  T(  4,  3)( 27,  8)(  3,   2) | 0.328499702 0.261734869 0.402998669 0.036238549 
Par# 54200#  T(  1,  4)( 27,  8)(  3,   2) | 0.099726776 0.064009739 0.152134328 0.022092887 
Par# 54201#  T(  2,  4)( 27,  8)(  3,   2) | 0.076451802 0.041836168 0.135653791 0.023044338 
Par# 54202#  T(  3,  4)( 27,  8)(  3,   2) | 0.185999954 0.133247580 0.253528060 0.030615310 
Par# 54203#  T(  4,  4)( 27,  8)(  3,   2) | 0.260541515 0.190427808 0.345454749 0.039719031 
Par# 54204#  T(  5,  5)( 27,  8)(  3,   2) | 1.000000000 1.000000000 1.000000000 0.000000000 
Par# 54205#  T(  1,  1)( 28,  8)(  3,   2) | 0.605008942 0.530226516 0.675179651 0.037226945 
Par# 54206#  T(  2,  1)( 28,  8)(  3,   2) | 0.411284971 0.330249278 0.497436525 0.043040017 
Par# 54207#  T(  3,  1)( 28,  8)(  3,   2) | 0.289443195 0.223557060 0.365603858 0.036407746 
Par# 54208#  T(  4,  1)( 28,  8)(  3,   2) | 0.170085203 0.121595380 0.232787336 0.028258960 
Par# 54209#  T(  1,  2)( 28,  8)(  3,   2) | 0.204727190 0.152041552 0.269859404 0.030043404 
Par# 54210#  T(  2,  2)( 28,  8)(  3,   2) | 0.345224372 0.264284357 0.436254265 0.044253977 
Par# 54211#  T(  3,  2)( 28,  8)(  3,   2) | 0.249988974 0.188744387 0.323189462 0.034391697 
Par# 54212#  T(  4,  2)( 28,  8)(  3,   2) | 0.240873580 0.182640081 0.310618339 0.032714543 
Par# 54213#  T(  1,  3)( 28,  8)(  3,   2) | 0.090537091 0.056434732 0.142142437 0.021403650 
Par# 54214#  T(  2,  3)( 28,  8)(  3,   2) | 0.167038855 0.113697558 0.238666420 0.031714390 
Par# 54215#  T(  3,  3)( 28,  8)(  3,   2) | 0.274567877 0.202158183 0.361172652 0.040780235 
Par# 54216#  T(  4,  3)( 28,  8)(  3,   2) | 0.328499702 0.261734869 0.402998669 0.036238549 
Par# 54217#  T(  1,  4)( 28,  8)(  3,   2) | 0.099726776 0.064009739 0.152134328 0.022092887 
Par# 54218#  T(  2,  4)( 28,  8)(  3,   2) | 0.076451802 0.041836168 0.135653791 0.023044338 
Par# 54219#  T(  3,  4)( 28,  8)(  3,   2) | 0.185999954 0.133247580 0.253528060 0.030615310 
Par# 54220#  T(  4,  4)( 28,  8)(  3,   2) | 0.260541515 0.190427808 0.345454749 0.039719031 
Par# 54221#  T(  5,  5)( 28,  8)(  3,   2) | 1.000000000 1.000000000 1.000000000 0.000000000 
Par# 54222#  T(  1,  1)( 29,  8)(  3,   2) | 0.605008942 0.530226516 0.675179651 0.037226945 
Par# 54223#  T(  2,  1)( 29,  8)(  3,   2) | 0.411284971 0.330249278 0.497436525 0.043040017 
Par# 54224#  T(  3,  1)( 29,  8)(  3,   2) | 0.289443195 0.223557060 0.365603858 0.036407746 
Par# 54225#  T(  4,  1)( 29,  8)(  3,   2) | 0.170085203 0.121595380 0.232787336 0.028258960 
Par# 54226#  T(  1,  2)( 29,  8)(  3,   2) | 0.204727190 0.152041552 0.269859404 0.030043404 
Par# 54227#  T(  2,  2)( 29,  8)(  3,   2) | 0.345224372 0.264284357 0.436254265 0.044253977 
Par# 54228#  T(  3,  2)( 29,  8)(  3,   2) | 0.249988974 0.188744387 0.323189462 0.034391697 
Par# 54229#  T(  4,  2)( 29,  8)(  3,   2) | 0.240873580 0.182640081 0.310618339 0.032714543 
Par# 54230#  T(  1,  3)( 29,  8)(  3,   2) | 0.090537091 0.056434732 0.142142437 0.021403650 
Par# 54231#  T(  2,  3)( 29,  8)(  3,   2) | 0.167038855 0.113697558 0.238666420 0.031714390 
Par# 54232#  T(  3,  3)( 29,  8)(  3,   2) | 0.274567877 0.202158183 0.361172652 0.040780235 
Par# 54233#  T(  4,  3)( 29,  8)(  3,   2) | 0.328499702 0.261734869 0.402998669 0.036238549 
Par# 54234#  T(  1,  4)( 29,  8)(  3,   2) | 0.099726776 0.064009739 0.152134328 0.022092887 
Par# 54235#  T(  2,  4)( 29,  8)(  3,   2) | 0.076451802 0.041836168 0.135653791 0.023044338 
Par# 54236#  T(  3,  4)( 29,  8)(  3,   2) | 0.185999954 0.133247580 0.253528060 0.030615310 
Par# 54237#  T(  4,  4)( 29,  8)(  3,   2) | 0.260541515 0.190427808 0.345454749 0.039719031 
Par# 54238#  T(  5,  5)( 29,  8)(  3,   2) | 1.000000000 1.000000000 1.000000000 0.000000000 
Par# 54239#  T(  1,  1)( 30,  8)(  3,   2) | 0.605008942 0.530226516 0.675179651 0.037226945 
Par# 54240#  T(  2,  1)( 30,  8)(  3,   2) | 0.411284971 0.330249278 0.497436525 0.043040017 
Par# 54241#  T(  3,  1)( 30,  8)(  3,   2) | 0.289443195 0.223557060 0.365603858 0.036407746 
Par# 54242#  T(  4,  1)( 30,  8)(  3,   2) | 0.170085203 0.121595380 0.232787336 0.028258960 
Par# 54243#  T(  1,  2)( 30,  8)(  3,   2) | 0.204727190 0.152041552 0.269859404 0.030043404 
Par# 54244#  T(  2,  2)( 30,  8)(  3,   2) | 0.345224372 0.264284357 0.436254265 0.044253977 
Par# 54245#  T(  3,  2)( 30,  8)(  3,   2) | 0.249988974 0.188744387 0.323189462 0.034391697 
Par# 54246#  T(  4,  2)( 30,  8)(  3,   2) | 0.240873580 0.182640081 0.310618339 0.032714543 
Par# 54247#  T(  1,  3)( 30,  8)(  3,   2) | 0.090537091 0.056434732 0.142142437 0.021403650 
Par# 54248#  T(  2,  3)( 30,  8)(  3,   2) | 0.167038855 0.113697558 0.238666420 0.031714390 
Par# 54249#  T(  3,  3)( 30,  8)(  3,   2) | 0.274567877 0.202158183 0.361172652 0.040780235 
Par# 54250#  T(  4,  3)( 30,  8)(  3,   2) | 0.328499702 0.261734869 0.402998669 0.036238549 
Par# 54251#  T(  1,  4)( 30,  8)(  3,   2) | 0.099726776 0.064009739 0.152134328 0.022092887 
Par# 54252#  T(  2,  4)( 30,  8)(  3,   2) | 0.076451802 0.041836168 0.135653791 0.023044338 
Par# 54253#  T(  3,  4)( 30,  8)(  3,   2) | 0.185999954 0.133247580 0.253528060 0.030615310 
Par# 54254#  T(  4,  4)( 30,  8)(  3,   2) | 0.260541515 0.190427808 0.345454749 0.039719031 
Par# 54255#  T(  5,  5)( 30,  8)(  3,   2) | 1.000000000 1.000000000 1.000000000 0.000000000 
Par# 54256#  T(  1,  1)( 31,  8)(  3,   2) | 0.605008942 0.530226516 0.675179651 0.037226945 
Par# 54257#  T(  2,  1)( 31,  8)(  3,   2) | 0.411284971 0.330249278 0.497436525 0.043040017 
Par# 54258#  T(  3,  1)( 31,  8)(  3,   2) | 0.289443195 0.223557060 0.365603858 0.036407746 
Par# 54259#  T(  4,  1)( 31,  8)(  3,   2) | 0.170085203 0.121595380 0.232787336 0.028258960 
Par# 54260#  T(  1,  2)( 31,  8)(  3,   2) | 0.204727190 0.152041552 0.269859404 0.030043404 
Par# 54261#  T(  2,  2)( 31,  8)(  3,   2) | 0.345224372 0.264284357 0.436254265 0.044253977 
Par# 54262#  T(  3,  2)( 31,  8)(  3,   2) | 0.249988974 0.188744387 0.323189462 0.034391697 
Par# 54263#  T(  4,  2)( 31,  8)(  3,   2) | 0.240873580 0.182640081 0.310618339 0.032714543 
Par# 54264#  T(  1,  3)( 31,  8)(  3,   2) | 0.090537091 0.056434732 0.142142437 0.021403650 
Par# 54265#  T(  2,  3)( 31,  8)(  3,   2) | 0.167038855 0.113697558 0.238666420 0.031714390 
Par# 54266#  T(  3,  3)( 31,  8)(  3,   2) | 0.274567877 0.202158183 0.361172652 0.040780235 
Par# 54267#  T(  4,  3)( 31,  8)(  3,   2) | 0.328499702 0.261734869 0.402998669 0.036238549 
Par# 54268#  T(  1,  4)( 31,  8)(  3,   2) | 0.099726776 0.064009739 0.152134328 0.022092887 
Par# 54269#  T(  2,  4)( 31,  8)(  3,   2) | 0.076451802 0.041836168 0.135653791 0.023044338 
Par# 54270#  T(  3,  4)( 31,  8)(  3,   2) | 0.185999954 0.133247580 0.253528060 0.030615310 
Par# 54271#  T(  4,  4)( 31,  8)(  3,   2) | 0.260541515 0.190427808 0.345454749 0.039719031 
Par# 54272#  T(  5,  5)( 31,  8)(  3,   2) | 1.000000000 1.000000000 1.000000000 0.000000000 
Par# 54273#  T(  1,  1)( 32,  8)(  3,   2) | 0.605008942 0.530226516 0.675179651 0.037226945 
Par# 54274#  T(  2,  1)( 32,  8)(  3,   2) | 0.411284971 0.330249278 0.497436525 0.043040017 
Par# 54275#  T(  3,  1)( 32,  8)(  3,   2) | 0.289443195 0.223557060 0.365603858 0.036407746 
Par# 54276#  T(  4,  1)( 32,  8)(  3,   2) | 0.170085203 0.121595380 0.232787336 0.028258960 
Par# 54277#  T(  1,  2)( 32,  8)(  3,   2) | 0.204727190 0.152041552 0.269859404 0.030043404 
Par# 54278#  T(  2,  2)( 32,  8)(  3,   2) | 0.345224372 0.264284357 0.436254265 0.044253977 
Par# 54279#  T(  3,  2)( 32,  8)(  3,   2) | 0.249988974 0.188744387 0.323189462 0.034391697 
Par# 54280#  T(  4,  2)( 32,  8)(  3,   2) | 0.240873580 0.182640081 0.310618339 0.032714543 
Par# 54281#  T(  1,  3)( 32,  8)(  3,   2) | 0.090537091 0.056434732 0.142142437 0.021403650 
Par# 54282#  T(  2,  3)( 32,  8)(  3,   2) | 0.167038855 0.113697558 0.238666420 0.031714390 
Par# 54283#  T(  3,  3)( 32,  8)(  3,   2) | 0.274567877 0.202158183 0.361172652 0.040780235 
Par# 54284#  T(  4,  3)( 32,  8)(  3,   2) | 0.328499702 0.261734869 0.402998669 0.036238549 
Par# 54285#  T(  1,  4)( 32,  8)(  3,   2) | 0.099726776 0.064009739 0.152134328 0.022092887 
Par# 54286#  T(  2,  4)( 32,  8)(  3,   2) | 0.076451802 0.041836168 0.135653791 0.023044338 
Par# 54287#  T(  3,  4)( 32,  8)(  3,   2) | 0.185999954 0.133247580 0.253528060 0.030615310 
Par# 54288#  T(  4,  4)( 32,  8)(  3,   2) | 0.260541515 0.190427808 0.345454749 0.039719031 
Par# 54289#  T(  5,  5)( 32,  8)(  3,   2) | 1.000000000 1.000000000 1.000000000 0.000000000 
Par# 54290#  T(  1,  1)( 33,  8)(  3,   2) | 0.605008942 0.530226516 0.675179651 0.037226945 
Par# 54291#  T(  2,  1)( 33,  8)(  3,   2) | 0.411284971 0.330249278 0.497436525 0.043040017 
Par# 54292#  T(  3,  1)( 33,  8)(  3,   2) | 0.289443195 0.223557060 0.365603858 0.036407746 
Par# 54293#  T(  4,  1)( 33,  8)(  3,   2) | 0.170085203 0.121595380 0.232787336 0.028258960 
Par# 54294#  T(  1,  2)( 33,  8)(  3,   2) | 0.204727190 0.152041552 0.269859404 0.030043404 
Par# 54295#  T(  2,  2)( 33,  8)(  3,   2) | 0.345224372 0.264284357 0.436254265 0.044253977 
Par# 54296#  T(  3,  2)( 33,  8)(  3,   2) | 0.249988974 0.188744387 0.323189462 0.034391697 
Par# 54297#  T(  4,  2)( 33,  8)(  3,   2) | 0.240873580 0.182640081 0.310618339 0.032714543 
Par# 54298#  T(  1,  3)( 33,  8)(  3,   2) | 0.090537091 0.056434732 0.142142437 0.021403650 
Par# 54299#  T(  2,  3)( 33,  8)(  3,   2) | 0.167038855 0.113697558 0.238666420 0.031714390 
Par# 54300#  T(  3,  3)( 33,  8)(  3,   2) | 0.274567877 0.202158183 0.361172652 0.040780235 
Par# 54301#  T(  4,  3)( 33,  8)(  3,   2) | 0.328499702 0.261734869 0.402998669 0.036238549 
Par# 54302#  T(  1,  4)( 33,  8)(  3,   2) | 0.099726776 0.064009739 0.152134328 0.022092887 
Par# 54303#  T(  2,  4)( 33,  8)(  3,   2) | 0.076451802 0.041836168 0.135653791 0.023044338 
Par# 54304#  T(  3,  4)( 33,  8)(  3,   2) | 0.185999954 0.133247580 0.253528060 0.030615310 
Par# 54305#  T(  4,  4)( 33,  8)(  3,   2) | 0.260541515 0.190427808 0.345454749 0.039719031 
Par# 54306#  T(  5,  5)( 33,  8)(  3,   2) | 1.000000000 1.000000000 1.000000000 0.000000000 
Par# 54307#  T(  1,  1)( 34,  8)(  3,   2) | 0.605008942 0.530226516 0.675179651 0.037226945 
Par# 54308#  T(  2,  1)( 34,  8)(  3,   2) | 0.411284971 0.330249278 0.497436525 0.043040017 
Par# 54309#  T(  3,  1)( 34,  8)(  3,   2) | 0.289443195 0.223557060 0.365603858 0.036407746 
Par# 54310#  T(  4,  1)( 34,  8)(  3,   2) | 0.170085203 0.121595380 0.232787336 0.028258960 
Par# 54311#  T(  1,  2)( 34,  8)(  3,   2) | 0.204727190 0.152041552 0.269859404 0.030043404 
Par# 54312#  T(  2,  2)( 34,  8)(  3,   2) | 0.345224372 0.264284357 0.436254265 0.044253977 
Par# 54313#  T(  3,  2)( 34,  8)(  3,   2) | 0.249988974 0.188744387 0.323189462 0.034391697 
Par# 54314#  T(  4,  2)( 34,  8)(  3,   2) | 0.240873580 0.182640081 0.310618339 0.032714543 
Par# 54315#  T(  1,  3)( 34,  8)(  3,   2) | 0.090537091 0.056434732 0.142142437 0.021403650 
Par# 54316#  T(  2,  3)( 34,  8)(  3,   2) | 0.167038855 0.113697558 0.238666420 0.031714390 
Par# 54317#  T(  3,  3)( 34,  8)(  3,   2) | 0.274567877 0.202158183 0.361172652 0.040780235 
Par# 54318#  T(  4,  3)( 34,  8)(  3,   2) | 0.328499702 0.261734869 0.402998669 0.036238549 
Par# 54319#  T(  1,  4)( 34,  8)(  3,   2) | 0.099726776 0.064009739 0.152134328 0.022092887 
Par# 54320#  T(  2,  4)( 34,  8)(  3,   2) | 0.076451802 0.041836168 0.135653791 0.023044338 
Par# 54321#  T(  3,  4)( 34,  8)(  3,   2) | 0.185999954 0.133247580 0.253528060 0.030615310 
Par# 54322#  T(  4,  4)( 34,  8)(  3,   2) | 0.260541515 0.190427808 0.345454749 0.039719031 
Par# 54323#  T(  5,  5)( 34,  8)(  3,   2) | 1.000000000 1.000000000 1.000000000 0.000000000 
Par# 54324#  T(  1,  1)( 35,  8)(  3,   2) | 0.605008942 0.530226516 0.675179651 0.037226945 
Par# 54325#  T(  2,  1)( 35,  8)(  3,   2) | 0.411284971 0.330249278 0.497436525 0.043040017 
Par# 54326#  T(  3,  1)( 35,  8)(  3,   2) | 0.289443195 0.223557060 0.365603858 0.036407746 
Par# 54327#  T(  4,  1)( 35,  8)(  3,   2) | 0.170085203 0.121595380 0.232787336 0.028258960 
Par# 54328#  T(  1,  2)( 35,  8)(  3,   2) | 0.204727190 0.152041552 0.269859404 0.030043404 
Par# 54329#  T(  2,  2)( 35,  8)(  3,   2) | 0.345224372 0.264284357 0.436254265 0.044253977 
Par# 54330#  T(  3,  2)( 35,  8)(  3,   2) | 0.249988974 0.188744387 0.323189462 0.034391697 
Par# 54331#  T(  4,  2)( 35,  8)(  3,   2) | 0.240873580 0.182640081 0.310618339 0.032714543 
Par# 54332#  T(  1,  3)( 35,  8)(  3,   2) | 0.090537091 0.056434732 0.142142437 0.021403650 
Par# 54333#  T(  2,  3)( 35,  8)(  3,   2) | 0.167038855 0.113697558 0.238666420 0.031714390 
Par# 54334#  T(  3,  3)( 35,  8)(  3,   2) | 0.274567877 0.202158183 0.361172652 0.040780235 
Par# 54335#  T(  4,  3)( 35,  8)(  3,   2) | 0.328499702 0.261734869 0.402998669 0.036238549 
Par# 54336#  T(  1,  4)( 35,  8)(  3,   2) | 0.099726776 0.064009739 0.152134328 0.022092887 
Par# 54337#  T(  2,  4)( 35,  8)(  3,   2) | 0.076451802 0.041836168 0.135653791 0.023044338 
Par# 54338#  T(  3,  4)( 35,  8)(  3,   2) | 0.185999954 0.133247580 0.253528060 0.030615310 
Par# 54339#  T(  4,  4)( 35,  8)(  3,   2) | 0.260541515 0.190427808 0.345454749 0.039719031 
Par# 54340#  T(  5,  5)( 35,  8)(  3,   2) | 1.000000000 1.000000000 1.000000000 0.000000000 
Par# 54341#  T(  1,  1)( 36,  8)(  3,   2) | 0.605008942 0.530226516 0.675179651 0.037226945 
Par# 54342#  T(  2,  1)( 36,  8)(  3,   2) | 0.411284971 0.330249278 0.497436525 0.043040017 
Par# 54343#  T(  3,  1)( 36,  8)(  3,   2) | 0.289443195 0.223557060 0.365603858 0.036407746 
Par# 54344#  T(  4,  1)( 36,  8)(  3,   2) | 0.170085203 0.121595380 0.232787336 0.028258960 
Par# 54345#  T(  1,  2)( 36,  8)(  3,   2) | 0.204727190 0.152041552 0.269859404 0.030043404 
Par# 54346#  T(  2,  2)( 36,  8)(  3,   2) | 0.345224372 0.264284357 0.436254265 0.044253977 
Par# 54347#  T(  3,  2)( 36,  8)(  3,   2) | 0.249988974 0.188744387 0.323189462 0.034391697 
Par# 54348#  T(  4,  2)( 36,  8)(  3,   2) | 0.240873580 0.182640081 0.310618339 0.032714543 
Par# 54349#  T(  1,  3)( 36,  8)(  3,   2) | 0.090537091 0.056434732 0.142142437 0.021403650 
Par# 54350#  T(  2,  3)( 36,  8)(  3,   2) | 0.167038855 0.113697558 0.238666420 0.031714390 
Par# 54351#  T(  3,  3)( 36,  8)(  3,   2) | 0.274567877 0.202158183 0.361172652 0.040780235 
Par# 54352#  T(  4,  3)( 36,  8)(  3,   2) | 0.328499702 0.261734869 0.402998669 0.036238549 
Par# 54353#  T(  1,  4)( 36,  8)(  3,   2) | 0.099726776 0.064009739 0.152134328 0.022092887 
Par# 54354#  T(  2,  4)( 36,  8)(  3,   2) | 0.076451802 0.041836168 0.135653791 0.023044338 
Par# 54355#  T(  3,  4)( 36,  8)(  3,   2) | 0.185999954 0.133247580 0.253528060 0.030615310 
Par# 54356#  T(  4,  4)( 36,  8)(  3,   2) | 0.260541515 0.190427808 0.345454749 0.039719031 
Par# 54357#  T(  5,  5)( 36,  8)(  3,   2) | 1.000000000 1.000000000 1.000000000 0.000000000 
Par# 54358#  T(  1,  1)( 37,  8)(  3,   2) | 0.605008942 0.530226516 0.675179651 0.037226945 
Par# 54359#  T(  2,  1)( 37,  8)(  3,   2) | 0.411284971 0.330249278 0.497436525 0.043040017 
Par# 54360#  T(  3,  1)( 37,  8)(  3,   2) | 0.289443195 0.223557060 0.365603858 0.036407746 
Par# 54361#  T(  4,  1)( 37,  8)(  3,   2) | 0.170085203 0.121595380 0.232787336 0.028258960 
Par# 54362#  T(  1,  2)( 37,  8)(  3,   2) | 0.204727190 0.152041552 0.269859404 0.030043404 
Par# 54363#  T(  2,  2)( 37,  8)(  3,   2) | 0.345224372 0.264284357 0.436254265 0.044253977 
Par# 54364#  T(  3,  2)( 37,  8)(  3,   2) | 0.249988974 0.188744387 0.323189462 0.034391697 
Par# 54365#  T(  4,  2)( 37,  8)(  3,   2) | 0.240873580 0.182640081 0.310618339 0.032714543 
Par# 54366#  T(  1,  3)( 37,  8)(  3,   2) | 0.090537091 0.056434732 0.142142437 0.021403650 
Par# 54367#  T(  2,  3)( 37,  8)(  3,   2) | 0.167038855 0.113697558 0.238666420 0.031714390 
Par# 54368#  T(  3,  3)( 37,  8)(  3,   2) | 0.274567877 0.202158183 0.361172652 0.040780235 
Par# 54369#  T(  4,  3)( 37,  8)(  3,   2) | 0.328499702 0.261734869 0.402998669 0.036238549 
Par# 54370#  T(  1,  4)( 37,  8)(  3,   2) | 0.099726776 0.064009739 0.152134328 0.022092887 
Par# 54371#  T(  2,  4)( 37,  8)(  3,   2) | 0.076451802 0.041836168 0.135653791 0.023044338 
Par# 54372#  T(  3,  4)( 37,  8)(  3,   2) | 0.185999954 0.133247580 0.253528060 0.030615310 
Par# 54373#  T(  4,  4)( 37,  8)(  3,   2) | 0.260541515 0.190427808 0.345454749 0.039719031 
Par# 54374#  T(  5,  5)( 37,  8)(  3,   2) | 1.000000000 1.000000000 1.000000000 0.000000000 
Par# 54375#  T(  1,  1)(  9,  9)(  3,   2) | 0.605008942 0.530226516 0.675179651 0.037226945 
Par# 54376#  T(  2,  1)(  9,  9)(  3,   2) | 0.411284971 0.330249278 0.497436525 0.043040017 
Par# 54377#  T(  3,  1)(  9,  9)(  3,   2) | 0.289443195 0.223557060 0.365603858 0.036407746 
Par# 54378#  T(  4,  1)(  9,  9)(  3,   2) | 0.170085203 0.121595380 0.232787336 0.028258960 
Par# 54379#  T(  1,  2)(  9,  9)(  3,   2) | 0.204727190 0.152041552 0.269859404 0.030043404 
Par# 54380#  T(  2,  2)(  9,  9)(  3,   2) | 0.345224372 0.264284357 0.436254265 0.044253977 
Par# 54381#  T(  3,  2)(  9,  9)(  3,   2) | 0.249988974 0.188744387 0.323189462 0.034391697 
Par# 54382#  T(  4,  2)(  9,  9)(  3,   2) | 0.240873580 0.182640081 0.310618339 0.032714543 
Par# 54383#  T(  1,  3)(  9,  9)(  3,   2) | 0.090537091 0.056434732 0.142142437 0.021403650 
Par# 54384#  T(  2,  3)(  9,  9)(  3,   2) | 0.167038855 0.113697558 0.238666420 0.031714390 
Par# 54385#  T(  3,  3)(  9,  9)(  3,   2) | 0.274567877 0.202158183 0.361172652 0.040780235 
Par# 54386#  T(  4,  3)(  9,  9)(  3,   2) | 0.328499702 0.261734869 0.402998669 0.036238549 
Par# 54387#  T(  1,  4)(  9,  9)(  3,   2) | 0.099726776 0.064009739 0.152134328 0.022092887 
Par# 54388#  T(  2,  4)(  9,  9)(  3,   2) | 0.076451802 0.041836168 0.135653791 0.023044338 
Par# 54389#  T(  3,  4)(  9,  9)(  3,   2) | 0.185999954 0.133247580 0.253528060 0.030615310 
Par# 54390#  T(  4,  4)(  9,  9)(  3,   2) | 0.260541515 0.190427808 0.345454749 0.039719031 
Par# 54391#  T(  5,  5)(  9,  9)(  3,   2) | 1.000000000 1.000000000 1.000000000 0.000000000 
Par# 54392#  T(  1,  1)( 10,  9)(  3,   2) | 0.605008942 0.530226516 0.675179651 0.037226945 
Par# 54393#  T(  2,  1)( 10,  9)(  3,   2) | 0.411284971 0.330249278 0.497436525 0.043040017 
Par# 54394#  T(  3,  1)( 10,  9)(  3,   2) | 0.289443195 0.223557060 0.365603858 0.036407746 
Par# 54395#  T(  4,  1)( 10,  9)(  3,   2) | 0.170085203 0.121595380 0.232787336 0.028258960 
Par# 54396#  T(  1,  2)( 10,  9)(  3,   2) | 0.204727190 0.152041552 0.269859404 0.030043404 
Par# 54397#  T(  2,  2)( 10,  9)(  3,   2) | 0.345224372 0.264284357 0.436254265 0.044253977 
Par# 54398#  T(  3,  2)( 10,  9)(  3,   2) | 0.249988974 0.188744387 0.323189462 0.034391697 
Par# 54399#  T(  4,  2)( 10,  9)(  3,   2) | 0.240873580 0.182640081 0.310618339 0.032714543 
Par# 54400#  T(  1,  3)( 10,  9)(  3,   2) | 0.090537091 0.056434732 0.142142437 0.021403650 
Par# 54401#  T(  2,  3)( 10,  9)(  3,   2) | 0.167038855 0.113697558 0.238666420 0.031714390 
Par# 54402#  T(  3,  3)( 10,  9)(  3,   2) | 0.274567877 0.202158183 0.361172652 0.040780235 
Par# 54403#  T(  4,  3)( 10,  9)(  3,   2) | 0.328499702 0.261734869 0.402998669 0.036238549 
Par# 54404#  T(  1,  4)( 10,  9)(  3,   2) | 0.099726776 0.064009739 0.152134328 0.022092887 
Par# 54405#  T(  2,  4)( 10,  9)(  3,   2) | 0.076451802 0.041836168 0.135653791 0.023044338 
Par# 54406#  T(  3,  4)( 10,  9)(  3,   2) | 0.185999954 0.133247580 0.253528060 0.030615310 
Par# 54407#  T(  4,  4)( 10,  9)(  3,   2) | 0.260541515 0.190427808 0.345454749 0.039719031 
Par# 54408#  T(  5,  5)( 10,  9)(  3,   2) | 1.000000000 1.000000000 1.000000000 0.000000000 
Par# 54409#  T(  1,  1)( 11,  9)(  3,   2) | 0.605008942 0.530226516 0.675179651 0.037226945 
Par# 54410#  T(  2,  1)( 11,  9)(  3,   2) | 0.411284971 0.330249278 0.497436525 0.043040017 
Par# 54411#  T(  3,  1)( 11,  9)(  3,   2) | 0.289443195 0.223557060 0.365603858 0.036407746 
Par# 54412#  T(  4,  1)( 11,  9)(  3,   2) | 0.170085203 0.121595380 0.232787336 0.028258960 
Par# 54413#  T(  1,  2)( 11,  9)(  3,   2) | 0.204727190 0.152041552 0.269859404 0.030043404 
Par# 54414#  T(  2,  2)( 11,  9)(  3,   2) | 0.345224372 0.264284357 0.436254265 0.044253977 
Par# 54415#  T(  3,  2)( 11,  9)(  3,   2) | 0.249988974 0.188744387 0.323189462 0.034391697 
Par# 54416#  T(  4,  2)( 11,  9)(  3,   2) | 0.240873580 0.182640081 0.310618339 0.032714543 
Par# 54417#  T(  1,  3)( 11,  9)(  3,   2) | 0.090537091 0.056434732 0.142142437 0.021403650 
Par# 54418#  T(  2,  3)( 11,  9)(  3,   2) | 0.167038855 0.113697558 0.238666420 0.031714390 
Par# 54419#  T(  3,  3)( 11,  9)(  3,   2) | 0.274567877 0.202158183 0.361172652 0.040780235 
Par# 54420#  T(  4,  3)( 11,  9)(  3,   2) | 0.328499702 0.261734869 0.402998669 0.036238549 
Par# 54421#  T(  1,  4)( 11,  9)(  3,   2) | 0.099726776 0.064009739 0.152134328 0.022092887 
Par# 54422#  T(  2,  4)( 11,  9)(  3,   2) | 0.076451802 0.041836168 0.135653791 0.023044338 
Par# 54423#  T(  3,  4)( 11,  9)(  3,   2) | 0.185999954 0.133247580 0.253528060 0.030615310 
Par# 54424#  T(  4,  4)( 11,  9)(  3,   2) | 0.260541515 0.190427808 0.345454749 0.039719031 
Par# 54425#  T(  5,  5)( 11,  9)(  3,   2) | 1.000000000 1.000000000 1.000000000 0.000000000 
Par# 54426#  T(  1,  1)( 12,  9)(  3,   2) | 0.605008942 0.530226516 0.675179651 0.037226945 
Par# 54427#  T(  2,  1)( 12,  9)(  3,   2) | 0.411284971 0.330249278 0.497436525 0.043040017 
Par# 54428#  T(  3,  1)( 12,  9)(  3,   2) | 0.289443195 0.223557060 0.365603858 0.036407746 
Par# 54429#  T(  4,  1)( 12,  9)(  3,   2) | 0.170085203 0.121595380 0.232787336 0.028258960 
Par# 54430#  T(  1,  2)( 12,  9)(  3,   2) | 0.204727190 0.152041552 0.269859404 0.030043404 
Par# 54431#  T(  2,  2)( 12,  9)(  3,   2) | 0.345224372 0.264284357 0.436254265 0.044253977 
Par# 54432#  T(  3,  2)( 12,  9)(  3,   2) | 0.249988974 0.188744387 0.323189462 0.034391697 
Par# 54433#  T(  4,  2)( 12,  9)(  3,   2) | 0.240873580 0.182640081 0.310618339 0.032714543 
Par# 54434#  T(  1,  3)( 12,  9)(  3,   2) | 0.090537091 0.056434732 0.142142437 0.021403650 
Par# 54435#  T(  2,  3)( 12,  9)(  3,   2) | 0.167038855 0.113697558 0.238666420 0.031714390 
Par# 54436#  T(  3,  3)( 12,  9)(  3,   2) | 0.274567877 0.202158183 0.361172652 0.040780235 
Par# 54437#  T(  4,  3)( 12,  9)(  3,   2) | 0.328499702 0.261734869 0.402998669 0.036238549 
Par# 54438#  T(  1,  4)( 12,  9)(  3,   2) | 0.099726776 0.064009739 0.152134328 0.022092887 
Par# 54439#  T(  2,  4)( 12,  9)(  3,   2) | 0.076451802 0.041836168 0.135653791 0.023044338 
Par# 54440#  T(  3,  4)( 12,  9)(  3,   2) | 0.185999954 0.133247580 0.253528060 0.030615310 
Par# 54441#  T(  4,  4)( 12,  9)(  3,   2) | 0.260541515 0.190427808 0.345454749 0.039719031 
Par# 54442#  T(  5,  5)( 12,  9)(  3,   2) | 1.000000000 1.000000000 1.000000000 0.000000000 
Par# 54443#  T(  1,  1)( 13,  9)(  3,   2) | 0.605008942 0.530226516 0.675179651 0.037226945 
Par# 54444#  T(  2,  1)( 13,  9)(  3,   2) | 0.411284971 0.330249278 0.497436525 0.043040017 
Par# 54445#  T(  3,  1)( 13,  9)(  3,   2) | 0.289443195 0.223557060 0.365603858 0.036407746 
Par# 54446#  T(  4,  1)( 13,  9)(  3,   2) | 0.170085203 0.121595380 0.232787336 0.028258960 
Par# 54447#  T(  1,  2)( 13,  9)(  3,   2) | 0.204727190 0.152041552 0.269859404 0.030043404 
Par# 54448#  T(  2,  2)( 13,  9)(  3,   2) | 0.345224372 0.264284357 0.436254265 0.044253977 
Par# 54449#  T(  3,  2)( 13,  9)(  3,   2) | 0.249988974 0.188744387 0.323189462 0.034391697 
Par# 54450#  T(  4,  2)( 13,  9)(  3,   2) | 0.240873580 0.182640081 0.310618339 0.032714543 
Par# 54451#  T(  1,  3)( 13,  9)(  3,   2) | 0.090537091 0.056434732 0.142142437 0.021403650 
Par# 54452#  T(  2,  3)( 13,  9)(  3,   2) | 0.167038855 0.113697558 0.238666420 0.031714390 
Par# 54453#  T(  3,  3)( 13,  9)(  3,   2) | 0.274567877 0.202158183 0.361172652 0.040780235 
Par# 54454#  T(  4,  3)( 13,  9)(  3,   2) | 0.328499702 0.261734869 0.402998669 0.036238549 
Par# 54455#  T(  1,  4)( 13,  9)(  3,   2) | 0.099726776 0.064009739 0.152134328 0.022092887 
Par# 54456#  T(  2,  4)( 13,  9)(  3,   2) | 0.076451802 0.041836168 0.135653791 0.023044338 
Par# 54457#  T(  3,  4)( 13,  9)(  3,   2) | 0.185999954 0.133247580 0.253528060 0.030615310 
Par# 54458#  T(  4,  4)( 13,  9)(  3,   2) | 0.260541515 0.190427808 0.345454749 0.039719031 
Par# 54459#  T(  5,  5)( 13,  9)(  3,   2) | 1.000000000 1.000000000 1.000000000 0.000000000 
Par# 54460#  T(  1,  1)( 14,  9)(  3,   2) | 0.605008942 0.530226516 0.675179651 0.037226945 
Par# 54461#  T(  2,  1)( 14,  9)(  3,   2) | 0.411284971 0.330249278 0.497436525 0.043040017 
Par# 54462#  T(  3,  1)( 14,  9)(  3,   2) | 0.289443195 0.223557060 0.365603858 0.036407746 
Par# 54463#  T(  4,  1)( 14,  9)(  3,   2) | 0.170085203 0.121595380 0.232787336 0.028258960 
Par# 54464#  T(  1,  2)( 14,  9)(  3,   2) | 0.204727190 0.152041552 0.269859404 0.030043404 
Par# 54465#  T(  2,  2)( 14,  9)(  3,   2) | 0.345224372 0.264284357 0.436254265 0.044253977 
Par# 54466#  T(  3,  2)( 14,  9)(  3,   2) | 0.249988974 0.188744387 0.323189462 0.034391697 
Par# 54467#  T(  4,  2)( 14,  9)(  3,   2) | 0.240873580 0.182640081 0.310618339 0.032714543 
Par# 54468#  T(  1,  3)( 14,  9)(  3,   2) | 0.090537091 0.056434732 0.142142437 0.021403650 
Par# 54469#  T(  2,  3)( 14,  9)(  3,   2) | 0.167038855 0.113697558 0.238666420 0.031714390 
Par# 54470#  T(  3,  3)( 14,  9)(  3,   2) | 0.274567877 0.202158183 0.361172652 0.040780235 
Par# 54471#  T(  4,  3)( 14,  9)(  3,   2) | 0.328499702 0.261734869 0.402998669 0.036238549 
Par# 54472#  T(  1,  4)( 14,  9)(  3,   2) | 0.099726776 0.064009739 0.152134328 0.022092887 
Par# 54473#  T(  2,  4)( 14,  9)(  3,   2) | 0.076451802 0.041836168 0.135653791 0.023044338 
Par# 54474#  T(  3,  4)( 14,  9)(  3,   2) | 0.185999954 0.133247580 0.253528060 0.030615310 
Par# 54475#  T(  4,  4)( 14,  9)(  3,   2) | 0.260541515 0.190427808 0.345454749 0.039719031 
Par# 54476#  T(  5,  5)( 14,  9)(  3,   2) | 1.000000000 1.000000000 1.000000000 0.000000000 
Par# 54477#  T(  1,  1)( 15,  9)(  3,   2) | 0.605008942 0.530226516 0.675179651 0.037226945 
Par# 54478#  T(  2,  1)( 15,  9)(  3,   2) | 0.411284971 0.330249278 0.497436525 0.043040017 
Par# 54479#  T(  3,  1)( 15,  9)(  3,   2) | 0.289443195 0.223557060 0.365603858 0.036407746 
Par# 54480#  T(  4,  1)( 15,  9)(  3,   2) | 0.170085203 0.121595380 0.232787336 0.028258960 
Par# 54481#  T(  1,  2)( 15,  9)(  3,   2) | 0.204727190 0.152041552 0.269859404 0.030043404 
Par# 54482#  T(  2,  2)( 15,  9)(  3,   2) | 0.345224372 0.264284357 0.436254265 0.044253977 
Par# 54483#  T(  3,  2)( 15,  9)(  3,   2) | 0.249988974 0.188744387 0.323189462 0.034391697 
Par# 54484#  T(  4,  2)( 15,  9)(  3,   2) | 0.240873580 0.182640081 0.310618339 0.032714543 
Par# 54485#  T(  1,  3)( 15,  9)(  3,   2) | 0.090537091 0.056434732 0.142142437 0.021403650 
Par# 54486#  T(  2,  3)( 15,  9)(  3,   2) | 0.167038855 0.113697558 0.238666420 0.031714390 
Par# 54487#  T(  3,  3)( 15,  9)(  3,   2) | 0.274567877 0.202158183 0.361172652 0.040780235 
Par# 54488#  T(  4,  3)( 15,  9)(  3,   2) | 0.328499702 0.261734869 0.402998669 0.036238549 
Par# 54489#  T(  1,  4)( 15,  9)(  3,   2) | 0.099726776 0.064009739 0.152134328 0.022092887 
Par# 54490#  T(  2,  4)( 15,  9)(  3,   2) | 0.076451802 0.041836168 0.135653791 0.023044338 
Par# 54491#  T(  3,  4)( 15,  9)(  3,   2) | 0.185999954 0.133247580 0.253528060 0.030615310 
Par# 54492#  T(  4,  4)( 15,  9)(  3,   2) | 0.260541515 0.190427808 0.345454749 0.039719031 
Par# 54493#  T(  5,  5)( 15,  9)(  3,   2) | 1.000000000 1.000000000 1.000000000 0.000000000 
Par# 54494#  T(  1,  1)( 16,  9)(  3,   2) | 0.605008942 0.530226516 0.675179651 0.037226945 
Par# 54495#  T(  2,  1)( 16,  9)(  3,   2) | 0.411284971 0.330249278 0.497436525 0.043040017 
Par# 54496#  T(  3,  1)( 16,  9)(  3,   2) | 0.289443195 0.223557060 0.365603858 0.036407746 
Par# 54497#  T(  4,  1)( 16,  9)(  3,   2) | 0.170085203 0.121595380 0.232787336 0.028258960 
Par# 54498#  T(  1,  2)( 16,  9)(  3,   2) | 0.204727190 0.152041552 0.269859404 0.030043404 
Par# 54499#  T(  2,  2)( 16,  9)(  3,   2) | 0.345224372 0.264284357 0.436254265 0.044253977 
Par# 54500#  T(  3,  2)( 16,  9)(  3,   2) | 0.249988974 0.188744387 0.323189462 0.034391697 
Par# 54501#  T(  4,  2)( 16,  9)(  3,   2) | 0.240873580 0.182640081 0.310618339 0.032714543 
Par# 54502#  T(  1,  3)( 16,  9)(  3,   2) | 0.090537091 0.056434732 0.142142437 0.021403650 
Par# 54503#  T(  2,  3)( 16,  9)(  3,   2) | 0.167038855 0.113697558 0.238666420 0.031714390 
Par# 54504#  T(  3,  3)( 16,  9)(  3,   2) | 0.274567877 0.202158183 0.361172652 0.040780235 
Par# 54505#  T(  4,  3)( 16,  9)(  3,   2) | 0.328499702 0.261734869 0.402998669 0.036238549 
Par# 54506#  T(  1,  4)( 16,  9)(  3,   2) | 0.099726776 0.064009739 0.152134328 0.022092887 
Par# 54507#  T(  2,  4)( 16,  9)(  3,   2) | 0.076451802 0.041836168 0.135653791 0.023044338 
Par# 54508#  T(  3,  4)( 16,  9)(  3,   2) | 0.185999954 0.133247580 0.253528060 0.030615310 
Par# 54509#  T(  4,  4)( 16,  9)(  3,   2) | 0.260541515 0.190427808 0.345454749 0.039719031 
Par# 54510#  T(  5,  5)( 16,  9)(  3,   2) | 1.000000000 1.000000000 1.000000000 0.000000000 
Par# 54511#  T(  1,  1)( 17,  9)(  3,   2) | 0.605008942 0.530226516 0.675179651 0.037226945 
Par# 54512#  T(  2,  1)( 17,  9)(  3,   2) | 0.411284971 0.330249278 0.497436525 0.043040017 
Par# 54513#  T(  3,  1)( 17,  9)(  3,   2) | 0.289443195 0.223557060 0.365603858 0.036407746 
Par# 54514#  T(  4,  1)( 17,  9)(  3,   2) | 0.170085203 0.121595380 0.232787336 0.028258960 
Par# 54515#  T(  1,  2)( 17,  9)(  3,   2) | 0.204727190 0.152041552 0.269859404 0.030043404 
Par# 54516#  T(  2,  2)( 17,  9)(  3,   2) | 0.345224372 0.264284357 0.436254265 0.044253977 
Par# 54517#  T(  3,  2)( 17,  9)(  3,   2) | 0.249988974 0.188744387 0.323189462 0.034391697 
Par# 54518#  T(  4,  2)( 17,  9)(  3,   2) | 0.240873580 0.182640081 0.310618339 0.032714543 
Par# 54519#  T(  1,  3)( 17,  9)(  3,   2) | 0.090537091 0.056434732 0.142142437 0.021403650 
Par# 54520#  T(  2,  3)( 17,  9)(  3,   2) | 0.167038855 0.113697558 0.238666420 0.031714390 
Par# 54521#  T(  3,  3)( 17,  9)(  3,   2) | 0.274567877 0.202158183 0.361172652 0.040780235 
Par# 54522#  T(  4,  3)( 17,  9)(  3,   2) | 0.328499702 0.261734869 0.402998669 0.036238549 
Par# 54523#  T(  1,  4)( 17,  9)(  3,   2) | 0.099726776 0.064009739 0.152134328 0.022092887 
Par# 54524#  T(  2,  4)( 17,  9)(  3,   2) | 0.076451802 0.041836168 0.135653791 0.023044338 
Par# 54525#  T(  3,  4)( 17,  9)(  3,   2) | 0.185999954 0.133247580 0.253528060 0.030615310 
Par# 54526#  T(  4,  4)( 17,  9)(  3,   2) | 0.260541515 0.190427808 0.345454749 0.039719031 
Par# 54527#  T(  5,  5)( 17,  9)(  3,   2) | 1.000000000 1.000000000 1.000000000 0.000000000 
Par# 54528#  T(  1,  1)( 18,  9)(  3,   2) | 0.605008942 0.530226516 0.675179651 0.037226945 
Par# 54529#  T(  2,  1)( 18,  9)(  3,   2) | 0.411284971 0.330249278 0.497436525 0.043040017 
Par# 54530#  T(  3,  1)( 18,  9)(  3,   2) | 0.289443195 0.223557060 0.365603858 0.036407746 
Par# 54531#  T(  4,  1)( 18,  9)(  3,   2) | 0.170085203 0.121595380 0.232787336 0.028258960 
Par# 54532#  T(  1,  2)( 18,  9)(  3,   2) | 0.204727190 0.152041552 0.269859404 0.030043404 
Par# 54533#  T(  2,  2)( 18,  9)(  3,   2) | 0.345224372 0.264284357 0.436254265 0.044253977 
Par# 54534#  T(  3,  2)( 18,  9)(  3,   2) | 0.249988974 0.188744387 0.323189462 0.034391697 
Par# 54535#  T(  4,  2)( 18,  9)(  3,   2) | 0.240873580 0.182640081 0.310618339 0.032714543 
Par# 54536#  T(  1,  3)( 18,  9)(  3,   2) | 0.090537091 0.056434732 0.142142437 0.021403650 
Par# 54537#  T(  2,  3)( 18,  9)(  3,   2) | 0.167038855 0.113697558 0.238666420 0.031714390 
Par# 54538#  T(  3,  3)( 18,  9)(  3,   2) | 0.274567877 0.202158183 0.361172652 0.040780235 
Par# 54539#  T(  4,  3)( 18,  9)(  3,   2) | 0.328499702 0.261734869 0.402998669 0.036238549 
Par# 54540#  T(  1,  4)( 18,  9)(  3,   2) | 0.099726776 0.064009739 0.152134328 0.022092887 
Par# 54541#  T(  2,  4)( 18,  9)(  3,   2) | 0.076451802 0.041836168 0.135653791 0.023044338 
Par# 54542#  T(  3,  4)( 18,  9)(  3,   2) | 0.185999954 0.133247580 0.253528060 0.030615310 
Par# 54543#  T(  4,  4)( 18,  9)(  3,   2) | 0.260541515 0.190427808 0.345454749 0.039719031 
Par# 54544#  T(  5,  5)( 18,  9)(  3,   2) | 1.000000000 1.000000000 1.000000000 0.000000000 
Par# 54545#  T(  1,  1)( 19,  9)(  3,   2) | 0.605008942 0.530226516 0.675179651 0.037226945 
Par# 54546#  T(  2,  1)( 19,  9)(  3,   2) | 0.411284971 0.330249278 0.497436525 0.043040017 
Par# 54547#  T(  3,  1)( 19,  9)(  3,   2) | 0.289443195 0.223557060 0.365603858 0.036407746 
Par# 54548#  T(  4,  1)( 19,  9)(  3,   2) | 0.170085203 0.121595380 0.232787336 0.028258960 
Par# 54549#  T(  1,  2)( 19,  9)(  3,   2) | 0.204727190 0.152041552 0.269859404 0.030043404 
Par# 54550#  T(  2,  2)( 19,  9)(  3,   2) | 0.345224372 0.264284357 0.436254265 0.044253977 
Par# 54551#  T(  3,  2)( 19,  9)(  3,   2) | 0.249988974 0.188744387 0.323189462 0.034391697 
Par# 54552#  T(  4,  2)( 19,  9)(  3,   2) | 0.240873580 0.182640081 0.310618339 0.032714543 
Par# 54553#  T(  1,  3)( 19,  9)(  3,   2) | 0.090537091 0.056434732 0.142142437 0.021403650 
Par# 54554#  T(  2,  3)( 19,  9)(  3,   2) | 0.167038855 0.113697558 0.238666420 0.031714390 
Par# 54555#  T(  3,  3)( 19,  9)(  3,   2) | 0.274567877 0.202158183 0.361172652 0.040780235 
Par# 54556#  T(  4,  3)( 19,  9)(  3,   2) | 0.328499702 0.261734869 0.402998669 0.036238549 
Par# 54557#  T(  1,  4)( 19,  9)(  3,   2) | 0.099726776 0.064009739 0.152134328 0.022092887 
Par# 54558#  T(  2,  4)( 19,  9)(  3,   2) | 0.076451802 0.041836168 0.135653791 0.023044338 
Par# 54559#  T(  3,  4)( 19,  9)(  3,   2) | 0.185999954 0.133247580 0.253528060 0.030615310 
Par# 54560#  T(  4,  4)( 19,  9)(  3,   2) | 0.260541515 0.190427808 0.345454749 0.039719031 
Par# 54561#  T(  5,  5)( 19,  9)(  3,   2) | 1.000000000 1.000000000 1.000000000 0.000000000 
Par# 54562#  T(  1,  1)( 20,  9)(  3,   2) | 0.605008942 0.530226516 0.675179651 0.037226945 
Par# 54563#  T(  2,  1)( 20,  9)(  3,   2) | 0.411284971 0.330249278 0.497436525 0.043040017 
Par# 54564#  T(  3,  1)( 20,  9)(  3,   2) | 0.289443195 0.223557060 0.365603858 0.036407746 
Par# 54565#  T(  4,  1)( 20,  9)(  3,   2) | 0.170085203 0.121595380 0.232787336 0.028258960 
Par# 54566#  T(  1,  2)( 20,  9)(  3,   2) | 0.204727190 0.152041552 0.269859404 0.030043404 
Par# 54567#  T(  2,  2)( 20,  9)(  3,   2) | 0.345224372 0.264284357 0.436254265 0.044253977 
Par# 54568#  T(  3,  2)( 20,  9)(  3,   2) | 0.249988974 0.188744387 0.323189462 0.034391697 
Par# 54569#  T(  4,  2)( 20,  9)(  3,   2) | 0.240873580 0.182640081 0.310618339 0.032714543 
Par# 54570#  T(  1,  3)( 20,  9)(  3,   2) | 0.090537091 0.056434732 0.142142437 0.021403650 
Par# 54571#  T(  2,  3)( 20,  9)(  3,   2) | 0.167038855 0.113697558 0.238666420 0.031714390 
Par# 54572#  T(  3,  3)( 20,  9)(  3,   2) | 0.274567877 0.202158183 0.361172652 0.040780235 
Par# 54573#  T(  4,  3)( 20,  9)(  3,   2) | 0.328499702 0.261734869 0.402998669 0.036238549 
Par# 54574#  T(  1,  4)( 20,  9)(  3,   2) | 0.099726776 0.064009739 0.152134328 0.022092887 
Par# 54575#  T(  2,  4)( 20,  9)(  3,   2) | 0.076451802 0.041836168 0.135653791 0.023044338 
Par# 54576#  T(  3,  4)( 20,  9)(  3,   2) | 0.185999954 0.133247580 0.253528060 0.030615310 
Par# 54577#  T(  4,  4)( 20,  9)(  3,   2) | 0.260541515 0.190427808 0.345454749 0.039719031 
Par# 54578#  T(  5,  5)( 20,  9)(  3,   2) | 1.000000000 1.000000000 1.000000000 0.000000000 
Par# 54579#  T(  1,  1)( 21,  9)(  3,   2) | 0.605008942 0.530226516 0.675179651 0.037226945 
Par# 54580#  T(  2,  1)( 21,  9)(  3,   2) | 0.411284971 0.330249278 0.497436525 0.043040017 
Par# 54581#  T(  3,  1)( 21,  9)(  3,   2) | 0.289443195 0.223557060 0.365603858 0.036407746 
Par# 54582#  T(  4,  1)( 21,  9)(  3,   2) | 0.170085203 0.121595380 0.232787336 0.028258960 
Par# 54583#  T(  1,  2)( 21,  9)(  3,   2) | 0.204727190 0.152041552 0.269859404 0.030043404 
Par# 54584#  T(  2,  2)( 21,  9)(  3,   2) | 0.345224372 0.264284357 0.436254265 0.044253977 
Par# 54585#  T(  3,  2)( 21,  9)(  3,   2) | 0.249988974 0.188744387 0.323189462 0.034391697 
Par# 54586#  T(  4,  2)( 21,  9)(  3,   2) | 0.240873580 0.182640081 0.310618339 0.032714543 
Par# 54587#  T(  1,  3)( 21,  9)(  3,   2) | 0.090537091 0.056434732 0.142142437 0.021403650 
Par# 54588#  T(  2,  3)( 21,  9)(  3,   2) | 0.167038855 0.113697558 0.238666420 0.031714390 
Par# 54589#  T(  3,  3)( 21,  9)(  3,   2) | 0.274567877 0.202158183 0.361172652 0.040780235 
Par# 54590#  T(  4,  3)( 21,  9)(  3,   2) | 0.328499702 0.261734869 0.402998669 0.036238549 
Par# 54591#  T(  1,  4)( 21,  9)(  3,   2) | 0.099726776 0.064009739 0.152134328 0.022092887 
Par# 54592#  T(  2,  4)( 21,  9)(  3,   2) | 0.076451802 0.041836168 0.135653791 0.023044338 
Par# 54593#  T(  3,  4)( 21,  9)(  3,   2) | 0.185999954 0.133247580 0.253528060 0.030615310 
Par# 54594#  T(  4,  4)( 21,  9)(  3,   2) | 0.260541515 0.190427808 0.345454749 0.039719031 
Par# 54595#  T(  5,  5)( 21,  9)(  3,   2) | 1.000000000 1.000000000 1.000000000 0.000000000 
Par# 54596#  T(  1,  1)( 22,  9)(  3,   2) | 0.605008942 0.530226516 0.675179651 0.037226945 
Par# 54597#  T(  2,  1)( 22,  9)(  3,   2) | 0.411284971 0.330249278 0.497436525 0.043040017 
Par# 54598#  T(  3,  1)( 22,  9)(  3,   2) | 0.289443195 0.223557060 0.365603858 0.036407746 
Par# 54599#  T(  4,  1)( 22,  9)(  3,   2) | 0.170085203 0.121595380 0.232787336 0.028258960 
Par# 54600#  T(  1,  2)( 22,  9)(  3,   2) | 0.204727190 0.152041552 0.269859404 0.030043404 
Par# 54601#  T(  2,  2)( 22,  9)(  3,   2) | 0.345224372 0.264284357 0.436254265 0.044253977 
Par# 54602#  T(  3,  2)( 22,  9)(  3,   2) | 0.249988974 0.188744387 0.323189462 0.034391697 
Par# 54603#  T(  4,  2)( 22,  9)(  3,   2) | 0.240873580 0.182640081 0.310618339 0.032714543 
Par# 54604#  T(  1,  3)( 22,  9)(  3,   2) | 0.090537091 0.056434732 0.142142437 0.021403650 
Par# 54605#  T(  2,  3)( 22,  9)(  3,   2) | 0.167038855 0.113697558 0.238666420 0.031714390 
Par# 54606#  T(  3,  3)( 22,  9)(  3,   2) | 0.274567877 0.202158183 0.361172652 0.040780235 
Par# 54607#  T(  4,  3)( 22,  9)(  3,   2) | 0.328499702 0.261734869 0.402998669 0.036238549 
Par# 54608#  T(  1,  4)( 22,  9)(  3,   2) | 0.099726776 0.064009739 0.152134328 0.022092887 
Par# 54609#  T(  2,  4)( 22,  9)(  3,   2) | 0.076451802 0.041836168 0.135653791 0.023044338 
Par# 54610#  T(  3,  4)( 22,  9)(  3,   2) | 0.185999954 0.133247580 0.253528060 0.030615310 
Par# 54611#  T(  4,  4)( 22,  9)(  3,   2) | 0.260541515 0.190427808 0.345454749 0.039719031 
Par# 54612#  T(  5,  5)( 22,  9)(  3,   2) | 1.000000000 1.000000000 1.000000000 0.000000000 
Par# 54613#  T(  1,  1)( 23,  9)(  3,   2) | 0.605008942 0.530226516 0.675179651 0.037226945 
Par# 54614#  T(  2,  1)( 23,  9)(  3,   2) | 0.411284971 0.330249278 0.497436525 0.043040017 
Par# 54615#  T(  3,  1)( 23,  9)(  3,   2) | 0.289443195 0.223557060 0.365603858 0.036407746 
Par# 54616#  T(  4,  1)( 23,  9)(  3,   2) | 0.170085203 0.121595380 0.232787336 0.028258960 
Par# 54617#  T(  1,  2)( 23,  9)(  3,   2) | 0.204727190 0.152041552 0.269859404 0.030043404 
Par# 54618#  T(  2,  2)( 23,  9)(  3,   2) | 0.345224372 0.264284357 0.436254265 0.044253977 
Par# 54619#  T(  3,  2)( 23,  9)(  3,   2) | 0.249988974 0.188744387 0.323189462 0.034391697 
Par# 54620#  T(  4,  2)( 23,  9)(  3,   2) | 0.240873580 0.182640081 0.310618339 0.032714543 
Par# 54621#  T(  1,  3)( 23,  9)(  3,   2) | 0.090537091 0.056434732 0.142142437 0.021403650 
Par# 54622#  T(  2,  3)( 23,  9)(  3,   2) | 0.167038855 0.113697558 0.238666420 0.031714390 
Par# 54623#  T(  3,  3)( 23,  9)(  3,   2) | 0.274567877 0.202158183 0.361172652 0.040780235 
Par# 54624#  T(  4,  3)( 23,  9)(  3,   2) | 0.328499702 0.261734869 0.402998669 0.036238549 
Par# 54625#  T(  1,  4)( 23,  9)(  3,   2) | 0.099726776 0.064009739 0.152134328 0.022092887 
Par# 54626#  T(  2,  4)( 23,  9)(  3,   2) | 0.076451802 0.041836168 0.135653791 0.023044338 
Par# 54627#  T(  3,  4)( 23,  9)(  3,   2) | 0.185999954 0.133247580 0.253528060 0.030615310 
Par# 54628#  T(  4,  4)( 23,  9)(  3,   2) | 0.260541515 0.190427808 0.345454749 0.039719031 
Par# 54629#  T(  5,  5)( 23,  9)(  3,   2) | 1.000000000 1.000000000 1.000000000 0.000000000 
Par# 54630#  T(  1,  1)( 24,  9)(  3,   2) | 0.605008942 0.530226516 0.675179651 0.037226945 
Par# 54631#  T(  2,  1)( 24,  9)(  3,   2) | 0.411284971 0.330249278 0.497436525 0.043040017 
Par# 54632#  T(  3,  1)( 24,  9)(  3,   2) | 0.289443195 0.223557060 0.365603858 0.036407746 
Par# 54633#  T(  4,  1)( 24,  9)(  3,   2) | 0.170085203 0.121595380 0.232787336 0.028258960 
Par# 54634#  T(  1,  2)( 24,  9)(  3,   2) | 0.204727190 0.152041552 0.269859404 0.030043404 
Par# 54635#  T(  2,  2)( 24,  9)(  3,   2) | 0.345224372 0.264284357 0.436254265 0.044253977 
Par# 54636#  T(  3,  2)( 24,  9)(  3,   2) | 0.249988974 0.188744387 0.323189462 0.034391697 
Par# 54637#  T(  4,  2)( 24,  9)(  3,   2) | 0.240873580 0.182640081 0.310618339 0.032714543 
Par# 54638#  T(  1,  3)( 24,  9)(  3,   2) | 0.090537091 0.056434732 0.142142437 0.021403650 
Par# 54639#  T(  2,  3)( 24,  9)(  3,   2) | 0.167038855 0.113697558 0.238666420 0.031714390 
Par# 54640#  T(  3,  3)( 24,  9)(  3,   2) | 0.274567877 0.202158183 0.361172652 0.040780235 
Par# 54641#  T(  4,  3)( 24,  9)(  3,   2) | 0.328499702 0.261734869 0.402998669 0.036238549 
Par# 54642#  T(  1,  4)( 24,  9)(  3,   2) | 0.099726776 0.064009739 0.152134328 0.022092887 
Par# 54643#  T(  2,  4)( 24,  9)(  3,   2) | 0.076451802 0.041836168 0.135653791 0.023044338 
Par# 54644#  T(  3,  4)( 24,  9)(  3,   2) | 0.185999954 0.133247580 0.253528060 0.030615310 
Par# 54645#  T(  4,  4)( 24,  9)(  3,   2) | 0.260541515 0.190427808 0.345454749 0.039719031 
Par# 54646#  T(  5,  5)( 24,  9)(  3,   2) | 1.000000000 1.000000000 1.000000000 0.000000000 
Par# 54647#  T(  1,  1)( 25,  9)(  3,   2) | 0.605008942 0.530226516 0.675179651 0.037226945 
Par# 54648#  T(  2,  1)( 25,  9)(  3,   2) | 0.411284971 0.330249278 0.497436525 0.043040017 
Par# 54649#  T(  3,  1)( 25,  9)(  3,   2) | 0.289443195 0.223557060 0.365603858 0.036407746 
Par# 54650#  T(  4,  1)( 25,  9)(  3,   2) | 0.170085203 0.121595380 0.232787336 0.028258960 
Par# 54651#  T(  1,  2)( 25,  9)(  3,   2) | 0.204727190 0.152041552 0.269859404 0.030043404 
Par# 54652#  T(  2,  2)( 25,  9)(  3,   2) | 0.345224372 0.264284357 0.436254265 0.044253977 
Par# 54653#  T(  3,  2)( 25,  9)(  3,   2) | 0.249988974 0.188744387 0.323189462 0.034391697 
Par# 54654#  T(  4,  2)( 25,  9)(  3,   2) | 0.240873580 0.182640081 0.310618339 0.032714543 
Par# 54655#  T(  1,  3)( 25,  9)(  3,   2) | 0.090537091 0.056434732 0.142142437 0.021403650 
Par# 54656#  T(  2,  3)( 25,  9)(  3,   2) | 0.167038855 0.113697558 0.238666420 0.031714390 
Par# 54657#  T(  3,  3)( 25,  9)(  3,   2) | 0.274567877 0.202158183 0.361172652 0.040780235 
Par# 54658#  T(  4,  3)( 25,  9)(  3,   2) | 0.328499702 0.261734869 0.402998669 0.036238549 
Par# 54659#  T(  1,  4)( 25,  9)(  3,   2) | 0.099726776 0.064009739 0.152134328 0.022092887 
Par# 54660#  T(  2,  4)( 25,  9)(  3,   2) | 0.076451802 0.041836168 0.135653791 0.023044338 
Par# 54661#  T(  3,  4)( 25,  9)(  3,   2) | 0.185999954 0.133247580 0.253528060 0.030615310 
Par# 54662#  T(  4,  4)( 25,  9)(  3,   2) | 0.260541515 0.190427808 0.345454749 0.039719031 
Par# 54663#  T(  5,  5)( 25,  9)(  3,   2) | 1.000000000 1.000000000 1.000000000 0.000000000 
Par# 54664#  T(  1,  1)( 26,  9)(  3,   2) | 0.605008942 0.530226516 0.675179651 0.037226945 
Par# 54665#  T(  2,  1)( 26,  9)(  3,   2) | 0.411284971 0.330249278 0.497436525 0.043040017 
Par# 54666#  T(  3,  1)( 26,  9)(  3,   2) | 0.289443195 0.223557060 0.365603858 0.036407746 
Par# 54667#  T(  4,  1)( 26,  9)(  3,   2) | 0.170085203 0.121595380 0.232787336 0.028258960 
Par# 54668#  T(  1,  2)( 26,  9)(  3,   2) | 0.204727190 0.152041552 0.269859404 0.030043404 
Par# 54669#  T(  2,  2)( 26,  9)(  3,   2) | 0.345224372 0.264284357 0.436254265 0.044253977 
Par# 54670#  T(  3,  2)( 26,  9)(  3,   2) | 0.249988974 0.188744387 0.323189462 0.034391697 
Par# 54671#  T(  4,  2)( 26,  9)(  3,   2) | 0.240873580 0.182640081 0.310618339 0.032714543 
Par# 54672#  T(  1,  3)( 26,  9)(  3,   2) | 0.090537091 0.056434732 0.142142437 0.021403650 
Par# 54673#  T(  2,  3)( 26,  9)(  3,   2) | 0.167038855 0.113697558 0.238666420 0.031714390 
Par# 54674#  T(  3,  3)( 26,  9)(  3,   2) | 0.274567877 0.202158183 0.361172652 0.040780235 
Par# 54675#  T(  4,  3)( 26,  9)(  3,   2) | 0.328499702 0.261734869 0.402998669 0.036238549 
Par# 54676#  T(  1,  4)( 26,  9)(  3,   2) | 0.099726776 0.064009739 0.152134328 0.022092887 
Par# 54677#  T(  2,  4)( 26,  9)(  3,   2) | 0.076451802 0.041836168 0.135653791 0.023044338 
Par# 54678#  T(  3,  4)( 26,  9)(  3,   2) | 0.185999954 0.133247580 0.253528060 0.030615310 
Par# 54679#  T(  4,  4)( 26,  9)(  3,   2) | 0.260541515 0.190427808 0.345454749 0.039719031 
Par# 54680#  T(  5,  5)( 26,  9)(  3,   2) | 1.000000000 1.000000000 1.000000000 0.000000000 
Par# 54681#  T(  1,  1)( 27,  9)(  3,   2) | 0.605008942 0.530226516 0.675179651 0.037226945 
Par# 54682#  T(  2,  1)( 27,  9)(  3,   2) | 0.411284971 0.330249278 0.497436525 0.043040017 
Par# 54683#  T(  3,  1)( 27,  9)(  3,   2) | 0.289443195 0.223557060 0.365603858 0.036407746 
Par# 54684#  T(  4,  1)( 27,  9)(  3,   2) | 0.170085203 0.121595380 0.232787336 0.028258960 
Par# 54685#  T(  1,  2)( 27,  9)(  3,   2) | 0.204727190 0.152041552 0.269859404 0.030043404 
Par# 54686#  T(  2,  2)( 27,  9)(  3,   2) | 0.345224372 0.264284357 0.436254265 0.044253977 
Par# 54687#  T(  3,  2)( 27,  9)(  3,   2) | 0.249988974 0.188744387 0.323189462 0.034391697 
Par# 54688#  T(  4,  2)( 27,  9)(  3,   2) | 0.240873580 0.182640081 0.310618339 0.032714543 
Par# 54689#  T(  1,  3)( 27,  9)(  3,   2) | 0.090537091 0.056434732 0.142142437 0.021403650 
Par# 54690#  T(  2,  3)( 27,  9)(  3,   2) | 0.167038855 0.113697558 0.238666420 0.031714390 
Par# 54691#  T(  3,  3)( 27,  9)(  3,   2) | 0.274567877 0.202158183 0.361172652 0.040780235 
Par# 54692#  T(  4,  3)( 27,  9)(  3,   2) | 0.328499702 0.261734869 0.402998669 0.036238549 
Par# 54693#  T(  1,  4)( 27,  9)(  3,   2) | 0.099726776 0.064009739 0.152134328 0.022092887 
Par# 54694#  T(  2,  4)( 27,  9)(  3,   2) | 0.076451802 0.041836168 0.135653791 0.023044338 
Par# 54695#  T(  3,  4)( 27,  9)(  3,   2) | 0.185999954 0.133247580 0.253528060 0.030615310 
Par# 54696#  T(  4,  4)( 27,  9)(  3,   2) | 0.260541515 0.190427808 0.345454749 0.039719031 
Par# 54697#  T(  5,  5)( 27,  9)(  3,   2) | 1.000000000 1.000000000 1.000000000 0.000000000 
Par# 54698#  T(  1,  1)( 28,  9)(  3,   2) | 0.605008942 0.530226516 0.675179651 0.037226945 
Par# 54699#  T(  2,  1)( 28,  9)(  3,   2) | 0.411284971 0.330249278 0.497436525 0.043040017 
Par# 54700#  T(  3,  1)( 28,  9)(  3,   2) | 0.289443195 0.223557060 0.365603858 0.036407746 
Par# 54701#  T(  4,  1)( 28,  9)(  3,   2) | 0.170085203 0.121595380 0.232787336 0.028258960 
Par# 54702#  T(  1,  2)( 28,  9)(  3,   2) | 0.204727190 0.152041552 0.269859404 0.030043404 
Par# 54703#  T(  2,  2)( 28,  9)(  3,   2) | 0.345224372 0.264284357 0.436254265 0.044253977 
Par# 54704#  T(  3,  2)( 28,  9)(  3,   2) | 0.249988974 0.188744387 0.323189462 0.034391697 
Par# 54705#  T(  4,  2)( 28,  9)(  3,   2) | 0.240873580 0.182640081 0.310618339 0.032714543 
Par# 54706#  T(  1,  3)( 28,  9)(  3,   2) | 0.090537091 0.056434732 0.142142437 0.021403650 
Par# 54707#  T(  2,  3)( 28,  9)(  3,   2) | 0.167038855 0.113697558 0.238666420 0.031714390 
Par# 54708#  T(  3,  3)( 28,  9)(  3,   2) | 0.274567877 0.202158183 0.361172652 0.040780235 
Par# 54709#  T(  4,  3)( 28,  9)(  3,   2) | 0.328499702 0.261734869 0.402998669 0.036238549 
Par# 54710#  T(  1,  4)( 28,  9)(  3,   2) | 0.099726776 0.064009739 0.152134328 0.022092887 
Par# 54711#  T(  2,  4)( 28,  9)(  3,   2) | 0.076451802 0.041836168 0.135653791 0.023044338 
Par# 54712#  T(  3,  4)( 28,  9)(  3,   2) | 0.185999954 0.133247580 0.253528060 0.030615310 
Par# 54713#  T(  4,  4)( 28,  9)(  3,   2) | 0.260541515 0.190427808 0.345454749 0.039719031 
Par# 54714#  T(  5,  5)( 28,  9)(  3,   2) | 1.000000000 1.000000000 1.000000000 0.000000000 
Par# 54715#  T(  1,  1)( 29,  9)(  3,   2) | 0.605008942 0.530226516 0.675179651 0.037226945 
Par# 54716#  T(  2,  1)( 29,  9)(  3,   2) | 0.411284971 0.330249278 0.497436525 0.043040017 
Par# 54717#  T(  3,  1)( 29,  9)(  3,   2) | 0.289443195 0.223557060 0.365603858 0.036407746 
Par# 54718#  T(  4,  1)( 29,  9)(  3,   2) | 0.170085203 0.121595380 0.232787336 0.028258960 
Par# 54719#  T(  1,  2)( 29,  9)(  3,   2) | 0.204727190 0.152041552 0.269859404 0.030043404 
Par# 54720#  T(  2,  2)( 29,  9)(  3,   2) | 0.345224372 0.264284357 0.436254265 0.044253977 
Par# 54721#  T(  3,  2)( 29,  9)(  3,   2) | 0.249988974 0.188744387 0.323189462 0.034391697 
Par# 54722#  T(  4,  2)( 29,  9)(  3,   2) | 0.240873580 0.182640081 0.310618339 0.032714543 
Par# 54723#  T(  1,  3)( 29,  9)(  3,   2) | 0.090537091 0.056434732 0.142142437 0.021403650 
Par# 54724#  T(  2,  3)( 29,  9)(  3,   2) | 0.167038855 0.113697558 0.238666420 0.031714390 
Par# 54725#  T(  3,  3)( 29,  9)(  3,   2) | 0.274567877 0.202158183 0.361172652 0.040780235 
Par# 54726#  T(  4,  3)( 29,  9)(  3,   2) | 0.328499702 0.261734869 0.402998669 0.036238549 
Par# 54727#  T(  1,  4)( 29,  9)(  3,   2) | 0.099726776 0.064009739 0.152134328 0.022092887 
Par# 54728#  T(  2,  4)( 29,  9)(  3,   2) | 0.076451802 0.041836168 0.135653791 0.023044338 
Par# 54729#  T(  3,  4)( 29,  9)(  3,   2) | 0.185999954 0.133247580 0.253528060 0.030615310 
Par# 54730#  T(  4,  4)( 29,  9)(  3,   2) | 0.260541515 0.190427808 0.345454749 0.039719031 
Par# 54731#  T(  5,  5)( 29,  9)(  3,   2) | 1.000000000 1.000000000 1.000000000 0.000000000 
Par# 54732#  T(  1,  1)( 30,  9)(  3,   2) | 0.605008942 0.530226516 0.675179651 0.037226945 
Par# 54733#  T(  2,  1)( 30,  9)(  3,   2) | 0.411284971 0.330249278 0.497436525 0.043040017 
Par# 54734#  T(  3,  1)( 30,  9)(  3,   2) | 0.289443195 0.223557060 0.365603858 0.036407746 
Par# 54735#  T(  4,  1)( 30,  9)(  3,   2) | 0.170085203 0.121595380 0.232787336 0.028258960 
Par# 54736#  T(  1,  2)( 30,  9)(  3,   2) | 0.204727190 0.152041552 0.269859404 0.030043404 
Par# 54737#  T(  2,  2)( 30,  9)(  3,   2) | 0.345224372 0.264284357 0.436254265 0.044253977 
Par# 54738#  T(  3,  2)( 30,  9)(  3,   2) | 0.249988974 0.188744387 0.323189462 0.034391697 
Par# 54739#  T(  4,  2)( 30,  9)(  3,   2) | 0.240873580 0.182640081 0.310618339 0.032714543 
Par# 54740#  T(  1,  3)( 30,  9)(  3,   2) | 0.090537091 0.056434732 0.142142437 0.021403650 
Par# 54741#  T(  2,  3)( 30,  9)(  3,   2) | 0.167038855 0.113697558 0.238666420 0.031714390 
Par# 54742#  T(  3,  3)( 30,  9)(  3,   2) | 0.274567877 0.202158183 0.361172652 0.040780235 
Par# 54743#  T(  4,  3)( 30,  9)(  3,   2) | 0.328499702 0.261734869 0.402998669 0.036238549 
Par# 54744#  T(  1,  4)( 30,  9)(  3,   2) | 0.099726776 0.064009739 0.152134328 0.022092887 
Par# 54745#  T(  2,  4)( 30,  9)(  3,   2) | 0.076451802 0.041836168 0.135653791 0.023044338 
Par# 54746#  T(  3,  4)( 30,  9)(  3,   2) | 0.185999954 0.133247580 0.253528060 0.030615310 
Par# 54747#  T(  4,  4)( 30,  9)(  3,   2) | 0.260541515 0.190427808 0.345454749 0.039719031 
Par# 54748#  T(  5,  5)( 30,  9)(  3,   2) | 1.000000000 1.000000000 1.000000000 0.000000000 
Par# 54749#  T(  1,  1)( 31,  9)(  3,   2) | 0.605008942 0.530226516 0.675179651 0.037226945 
Par# 54750#  T(  2,  1)( 31,  9)(  3,   2) | 0.411284971 0.330249278 0.497436525 0.043040017 
Par# 54751#  T(  3,  1)( 31,  9)(  3,   2) | 0.289443195 0.223557060 0.365603858 0.036407746 
Par# 54752#  T(  4,  1)( 31,  9)(  3,   2) | 0.170085203 0.121595380 0.232787336 0.028258960 
Par# 54753#  T(  1,  2)( 31,  9)(  3,   2) | 0.204727190 0.152041552 0.269859404 0.030043404 
Par# 54754#  T(  2,  2)( 31,  9)(  3,   2) | 0.345224372 0.264284357 0.436254265 0.044253977 
Par# 54755#  T(  3,  2)( 31,  9)(  3,   2) | 0.249988974 0.188744387 0.323189462 0.034391697 
Par# 54756#  T(  4,  2)( 31,  9)(  3,   2) | 0.240873580 0.182640081 0.310618339 0.032714543 
Par# 54757#  T(  1,  3)( 31,  9)(  3,   2) | 0.090537091 0.056434732 0.142142437 0.021403650 
Par# 54758#  T(  2,  3)( 31,  9)(  3,   2) | 0.167038855 0.113697558 0.238666420 0.031714390 
Par# 54759#  T(  3,  3)( 31,  9)(  3,   2) | 0.274567877 0.202158183 0.361172652 0.040780235 
Par# 54760#  T(  4,  3)( 31,  9)(  3,   2) | 0.328499702 0.261734869 0.402998669 0.036238549 
Par# 54761#  T(  1,  4)( 31,  9)(  3,   2) | 0.099726776 0.064009739 0.152134328 0.022092887 
Par# 54762#  T(  2,  4)( 31,  9)(  3,   2) | 0.076451802 0.041836168 0.135653791 0.023044338 
Par# 54763#  T(  3,  4)( 31,  9)(  3,   2) | 0.185999954 0.133247580 0.253528060 0.030615310 
Par# 54764#  T(  4,  4)( 31,  9)(  3,   2) | 0.260541515 0.190427808 0.345454749 0.039719031 
Par# 54765#  T(  5,  5)( 31,  9)(  3,   2) | 1.000000000 1.000000000 1.000000000 0.000000000 
Par# 54766#  T(  1,  1)( 32,  9)(  3,   2) | 0.605008942 0.530226516 0.675179651 0.037226945 
Par# 54767#  T(  2,  1)( 32,  9)(  3,   2) | 0.411284971 0.330249278 0.497436525 0.043040017 
Par# 54768#  T(  3,  1)( 32,  9)(  3,   2) | 0.289443195 0.223557060 0.365603858 0.036407746 
Par# 54769#  T(  4,  1)( 32,  9)(  3,   2) | 0.170085203 0.121595380 0.232787336 0.028258960 
Par# 54770#  T(  1,  2)( 32,  9)(  3,   2) | 0.204727190 0.152041552 0.269859404 0.030043404 
Par# 54771#  T(  2,  2)( 32,  9)(  3,   2) | 0.345224372 0.264284357 0.436254265 0.044253977 
Par# 54772#  T(  3,  2)( 32,  9)(  3,   2) | 0.249988974 0.188744387 0.323189462 0.034391697 
Par# 54773#  T(  4,  2)( 32,  9)(  3,   2) | 0.240873580 0.182640081 0.310618339 0.032714543 
Par# 54774#  T(  1,  3)( 32,  9)(  3,   2) | 0.090537091 0.056434732 0.142142437 0.021403650 
Par# 54775#  T(  2,  3)( 32,  9)(  3,   2) | 0.167038855 0.113697558 0.238666420 0.031714390 
Par# 54776#  T(  3,  3)( 32,  9)(  3,   2) | 0.274567877 0.202158183 0.361172652 0.040780235 
Par# 54777#  T(  4,  3)( 32,  9)(  3,   2) | 0.328499702 0.261734869 0.402998669 0.036238549 
Par# 54778#  T(  1,  4)( 32,  9)(  3,   2) | 0.099726776 0.064009739 0.152134328 0.022092887 
Par# 54779#  T(  2,  4)( 32,  9)(  3,   2) | 0.076451802 0.041836168 0.135653791 0.023044338 
Par# 54780#  T(  3,  4)( 32,  9)(  3,   2) | 0.185999954 0.133247580 0.253528060 0.030615310 
Par# 54781#  T(  4,  4)( 32,  9)(  3,   2) | 0.260541515 0.190427808 0.345454749 0.039719031 
Par# 54782#  T(  5,  5)( 32,  9)(  3,   2) | 1.000000000 1.000000000 1.000000000 0.000000000 
Par# 54783#  T(  1,  1)( 33,  9)(  3,   2) | 0.605008942 0.530226516 0.675179651 0.037226945 
Par# 54784#  T(  2,  1)( 33,  9)(  3,   2) | 0.411284971 0.330249278 0.497436525 0.043040017 
Par# 54785#  T(  3,  1)( 33,  9)(  3,   2) | 0.289443195 0.223557060 0.365603858 0.036407746 
Par# 54786#  T(  4,  1)( 33,  9)(  3,   2) | 0.170085203 0.121595380 0.232787336 0.028258960 
Par# 54787#  T(  1,  2)( 33,  9)(  3,   2) | 0.204727190 0.152041552 0.269859404 0.030043404 
Par# 54788#  T(  2,  2)( 33,  9)(  3,   2) | 0.345224372 0.264284357 0.436254265 0.044253977 
Par# 54789#  T(  3,  2)( 33,  9)(  3,   2) | 0.249988974 0.188744387 0.323189462 0.034391697 
Par# 54790#  T(  4,  2)( 33,  9)(  3,   2) | 0.240873580 0.182640081 0.310618339 0.032714543 
Par# 54791#  T(  1,  3)( 33,  9)(  3,   2) | 0.090537091 0.056434732 0.142142437 0.021403650 
Par# 54792#  T(  2,  3)( 33,  9)(  3,   2) | 0.167038855 0.113697558 0.238666420 0.031714390 
Par# 54793#  T(  3,  3)( 33,  9)(  3,   2) | 0.274567877 0.202158183 0.361172652 0.040780235 
Par# 54794#  T(  4,  3)( 33,  9)(  3,   2) | 0.328499702 0.261734869 0.402998669 0.036238549 
Par# 54795#  T(  1,  4)( 33,  9)(  3,   2) | 0.099726776 0.064009739 0.152134328 0.022092887 
Par# 54796#  T(  2,  4)( 33,  9)(  3,   2) | 0.076451802 0.041836168 0.135653791 0.023044338 
Par# 54797#  T(  3,  4)( 33,  9)(  3,   2) | 0.185999954 0.133247580 0.253528060 0.030615310 
Par# 54798#  T(  4,  4)( 33,  9)(  3,   2) | 0.260541515 0.190427808 0.345454749 0.039719031 
Par# 54799#  T(  5,  5)( 33,  9)(  3,   2) | 1.000000000 1.000000000 1.000000000 0.000000000 
Par# 54800#  T(  1,  1)( 34,  9)(  3,   2) | 0.605008942 0.530226516 0.675179651 0.037226945 
Par# 54801#  T(  2,  1)( 34,  9)(  3,   2) | 0.411284971 0.330249278 0.497436525 0.043040017 
Par# 54802#  T(  3,  1)( 34,  9)(  3,   2) | 0.289443195 0.223557060 0.365603858 0.036407746 
Par# 54803#  T(  4,  1)( 34,  9)(  3,   2) | 0.170085203 0.121595380 0.232787336 0.028258960 
Par# 54804#  T(  1,  2)( 34,  9)(  3,   2) | 0.204727190 0.152041552 0.269859404 0.030043404 
Par# 54805#  T(  2,  2)( 34,  9)(  3,   2) | 0.345224372 0.264284357 0.436254265 0.044253977 
Par# 54806#  T(  3,  2)( 34,  9)(  3,   2) | 0.249988974 0.188744387 0.323189462 0.034391697 
Par# 54807#  T(  4,  2)( 34,  9)(  3,   2) | 0.240873580 0.182640081 0.310618339 0.032714543 
Par# 54808#  T(  1,  3)( 34,  9)(  3,   2) | 0.090537091 0.056434732 0.142142437 0.021403650 
Par# 54809#  T(  2,  3)( 34,  9)(  3,   2) | 0.167038855 0.113697558 0.238666420 0.031714390 
Par# 54810#  T(  3,  3)( 34,  9)(  3,   2) | 0.274567877 0.202158183 0.361172652 0.040780235 
Par# 54811#  T(  4,  3)( 34,  9)(  3,   2) | 0.328499702 0.261734869 0.402998669 0.036238549 
Par# 54812#  T(  1,  4)( 34,  9)(  3,   2) | 0.099726776 0.064009739 0.152134328 0.022092887 
Par# 54813#  T(  2,  4)( 34,  9)(  3,   2) | 0.076451802 0.041836168 0.135653791 0.023044338 
Par# 54814#  T(  3,  4)( 34,  9)(  3,   2) | 0.185999954 0.133247580 0.253528060 0.030615310 
Par# 54815#  T(  4,  4)( 34,  9)(  3,   2) | 0.260541515 0.190427808 0.345454749 0.039719031 
Par# 54816#  T(  5,  5)( 34,  9)(  3,   2) | 1.000000000 1.000000000 1.000000000 0.000000000 
Par# 54817#  T(  1,  1)( 35,  9)(  3,   2) | 0.605008942 0.530226516 0.675179651 0.037226945 
Par# 54818#  T(  2,  1)( 35,  9)(  3,   2) | 0.411284971 0.330249278 0.497436525 0.043040017 
Par# 54819#  T(  3,  1)( 35,  9)(  3,   2) | 0.289443195 0.223557060 0.365603858 0.036407746 
Par# 54820#  T(  4,  1)( 35,  9)(  3,   2) | 0.170085203 0.121595380 0.232787336 0.028258960 
Par# 54821#  T(  1,  2)( 35,  9)(  3,   2) | 0.204727190 0.152041552 0.269859404 0.030043404 
Par# 54822#  T(  2,  2)( 35,  9)(  3,   2) | 0.345224372 0.264284357 0.436254265 0.044253977 
Par# 54823#  T(  3,  2)( 35,  9)(  3,   2) | 0.249988974 0.188744387 0.323189462 0.034391697 
Par# 54824#  T(  4,  2)( 35,  9)(  3,   2) | 0.240873580 0.182640081 0.310618339 0.032714543 
Par# 54825#  T(  1,  3)( 35,  9)(  3,   2) | 0.090537091 0.056434732 0.142142437 0.021403650 
Par# 54826#  T(  2,  3)( 35,  9)(  3,   2) | 0.167038855 0.113697558 0.238666420 0.031714390 
Par# 54827#  T(  3,  3)( 35,  9)(  3,   2) | 0.274567877 0.202158183 0.361172652 0.040780235 
Par# 54828#  T(  4,  3)( 35,  9)(  3,   2) | 0.328499702 0.261734869 0.402998669 0.036238549 
Par# 54829#  T(  1,  4)( 35,  9)(  3,   2) | 0.099726776 0.064009739 0.152134328 0.022092887 
Par# 54830#  T(  2,  4)( 35,  9)(  3,   2) | 0.076451802 0.041836168 0.135653791 0.023044338 
Par# 54831#  T(  3,  4)( 35,  9)(  3,   2) | 0.185999954 0.133247580 0.253528060 0.030615310 
Par# 54832#  T(  4,  4)( 35,  9)(  3,   2) | 0.260541515 0.190427808 0.345454749 0.039719031 
Par# 54833#  T(  5,  5)( 35,  9)(  3,   2) | 1.000000000 1.000000000 1.000000000 0.000000000 
Par# 54834#  T(  1,  1)( 36,  9)(  3,   2) | 0.605008942 0.530226516 0.675179651 0.037226945 
Par# 54835#  T(  2,  1)( 36,  9)(  3,   2) | 0.411284971 0.330249278 0.497436525 0.043040017 
Par# 54836#  T(  3,  1)( 36,  9)(  3,   2) | 0.289443195 0.223557060 0.365603858 0.036407746 
Par# 54837#  T(  4,  1)( 36,  9)(  3,   2) | 0.170085203 0.121595380 0.232787336 0.028258960 
Par# 54838#  T(  1,  2)( 36,  9)(  3,   2) | 0.204727190 0.152041552 0.269859404 0.030043404 
Par# 54839#  T(  2,  2)( 36,  9)(  3,   2) | 0.345224372 0.264284357 0.436254265 0.044253977 
Par# 54840#  T(  3,  2)( 36,  9)(  3,   2) | 0.249988974 0.188744387 0.323189462 0.034391697 
Par# 54841#  T(  4,  2)( 36,  9)(  3,   2) | 0.240873580 0.182640081 0.310618339 0.032714543 
Par# 54842#  T(  1,  3)( 36,  9)(  3,   2) | 0.090537091 0.056434732 0.142142437 0.021403650 
Par# 54843#  T(  2,  3)( 36,  9)(  3,   2) | 0.167038855 0.113697558 0.238666420 0.031714390 
Par# 54844#  T(  3,  3)( 36,  9)(  3,   2) | 0.274567877 0.202158183 0.361172652 0.040780235 
Par# 54845#  T(  4,  3)( 36,  9)(  3,   2) | 0.328499702 0.261734869 0.402998669 0.036238549 
Par# 54846#  T(  1,  4)( 36,  9)(  3,   2) | 0.099726776 0.064009739 0.152134328 0.022092887 
Par# 54847#  T(  2,  4)( 36,  9)(  3,   2) | 0.076451802 0.041836168 0.135653791 0.023044338 
Par# 54848#  T(  3,  4)( 36,  9)(  3,   2) | 0.185999954 0.133247580 0.253528060 0.030615310 
Par# 54849#  T(  4,  4)( 36,  9)(  3,   2) | 0.260541515 0.190427808 0.345454749 0.039719031 
Par# 54850#  T(  5,  5)( 36,  9)(  3,   2) | 1.000000000 1.000000000 1.000000000 0.000000000 
Par# 54851#  T(  1,  1)( 37,  9)(  3,   2) | 0.605008942 0.530226516 0.675179651 0.037226945 
Par# 54852#  T(  2,  1)( 37,  9)(  3,   2) | 0.411284971 0.330249278 0.497436525 0.043040017 
Par# 54853#  T(  3,  1)( 37,  9)(  3,   2) | 0.289443195 0.223557060 0.365603858 0.036407746 
Par# 54854#  T(  4,  1)( 37,  9)(  3,   2) | 0.170085203 0.121595380 0.232787336 0.028258960 
Par# 54855#  T(  1,  2)( 37,  9)(  3,   2) | 0.204727190 0.152041552 0.269859404 0.030043404 
Par# 54856#  T(  2,  2)( 37,  9)(  3,   2) | 0.345224372 0.264284357 0.436254265 0.044253977 
Par# 54857#  T(  3,  2)( 37,  9)(  3,   2) | 0.249988974 0.188744387 0.323189462 0.034391697 
Par# 54858#  T(  4,  2)( 37,  9)(  3,   2) | 0.240873580 0.182640081 0.310618339 0.032714543 
Par# 54859#  T(  1,  3)( 37,  9)(  3,   2) | 0.090537091 0.056434732 0.142142437 0.021403650 
Par# 54860#  T(  2,  3)( 37,  9)(  3,   2) | 0.167038855 0.113697558 0.238666420 0.031714390 
Par# 54861#  T(  3,  3)( 37,  9)(  3,   2) | 0.274567877 0.202158183 0.361172652 0.040780235 
Par# 54862#  T(  4,  3)( 37,  9)(  3,   2) | 0.328499702 0.261734869 0.402998669 0.036238549 
Par# 54863#  T(  1,  4)( 37,  9)(  3,   2) | 0.099726776 0.064009739 0.152134328 0.022092887 
Par# 54864#  T(  2,  4)( 37,  9)(  3,   2) | 0.076451802 0.041836168 0.135653791 0.023044338 
Par# 54865#  T(  3,  4)( 37,  9)(  3,   2) | 0.185999954 0.133247580 0.253528060 0.030615310 
Par# 54866#  T(  4,  4)( 37,  9)(  3,   2) | 0.260541515 0.190427808 0.345454749 0.039719031 
Par# 54867#  T(  5,  5)( 37,  9)(  3,   2) | 1.000000000 1.000000000 1.000000000 0.000000000 
Par# 54868#  T(  1,  1)( 10, 10)(  3,   2) | 0.605008942 0.530226516 0.675179651 0.037226945 
Par# 54869#  T(  2,  1)( 10, 10)(  3,   2) | 0.411284971 0.330249278 0.497436525 0.043040017 
Par# 54870#  T(  3,  1)( 10, 10)(  3,   2) | 0.289443195 0.223557060 0.365603858 0.036407746 
Par# 54871#  T(  4,  1)( 10, 10)(  3,   2) | 0.170085203 0.121595380 0.232787336 0.028258960 
Par# 54872#  T(  1,  2)( 10, 10)(  3,   2) | 0.204727190 0.152041552 0.269859404 0.030043404 
Par# 54873#  T(  2,  2)( 10, 10)(  3,   2) | 0.345224372 0.264284357 0.436254265 0.044253977 
Par# 54874#  T(  3,  2)( 10, 10)(  3,   2) | 0.249988974 0.188744387 0.323189462 0.034391697 
Par# 54875#  T(  4,  2)( 10, 10)(  3,   2) | 0.240873580 0.182640081 0.310618339 0.032714543 
Par# 54876#  T(  1,  3)( 10, 10)(  3,   2) | 0.090537091 0.056434732 0.142142437 0.021403650 
Par# 54877#  T(  2,  3)( 10, 10)(  3,   2) | 0.167038855 0.113697558 0.238666420 0.031714390 
Par# 54878#  T(  3,  3)( 10, 10)(  3,   2) | 0.274567877 0.202158183 0.361172652 0.040780235 
Par# 54879#  T(  4,  3)( 10, 10)(  3,   2) | 0.328499702 0.261734869 0.402998669 0.036238549 
Par# 54880#  T(  1,  4)( 10, 10)(  3,   2) | 0.099726776 0.064009739 0.152134328 0.022092887 
Par# 54881#  T(  2,  4)( 10, 10)(  3,   2) | 0.076451802 0.041836168 0.135653791 0.023044338 
Par# 54882#  T(  3,  4)( 10, 10)(  3,   2) | 0.185999954 0.133247580 0.253528060 0.030615310 
Par# 54883#  T(  4,  4)( 10, 10)(  3,   2) | 0.260541515 0.190427808 0.345454749 0.039719031 
Par# 54884#  T(  5,  5)( 10, 10)(  3,   2) | 1.000000000 1.000000000 1.000000000 0.000000000 
Par# 54885#  T(  1,  1)( 11, 10)(  3,   2) | 0.605008942 0.530226516 0.675179651 0.037226945 
Par# 54886#  T(  2,  1)( 11, 10)(  3,   2) | 0.411284971 0.330249278 0.497436525 0.043040017 
Par# 54887#  T(  3,  1)( 11, 10)(  3,   2) | 0.289443195 0.223557060 0.365603858 0.036407746 
Par# 54888#  T(  4,  1)( 11, 10)(  3,   2) | 0.170085203 0.121595380 0.232787336 0.028258960 
Par# 54889#  T(  1,  2)( 11, 10)(  3,   2) | 0.204727190 0.152041552 0.269859404 0.030043404 
Par# 54890#  T(  2,  2)( 11, 10)(  3,   2) | 0.345224372 0.264284357 0.436254265 0.044253977 
Par# 54891#  T(  3,  2)( 11, 10)(  3,   2) | 0.249988974 0.188744387 0.323189462 0.034391697 
Par# 54892#  T(  4,  2)( 11, 10)(  3,   2) | 0.240873580 0.182640081 0.310618339 0.032714543 
Par# 54893#  T(  1,  3)( 11, 10)(  3,   2) | 0.090537091 0.056434732 0.142142437 0.021403650 
Par# 54894#  T(  2,  3)( 11, 10)(  3,   2) | 0.167038855 0.113697558 0.238666420 0.031714390 
Par# 54895#  T(  3,  3)( 11, 10)(  3,   2) | 0.274567877 0.202158183 0.361172652 0.040780235 
Par# 54896#  T(  4,  3)( 11, 10)(  3,   2) | 0.328499702 0.261734869 0.402998669 0.036238549 
Par# 54897#  T(  1,  4)( 11, 10)(  3,   2) | 0.099726776 0.064009739 0.152134328 0.022092887 
Par# 54898#  T(  2,  4)( 11, 10)(  3,   2) | 0.076451802 0.041836168 0.135653791 0.023044338 
Par# 54899#  T(  3,  4)( 11, 10)(  3,   2) | 0.185999954 0.133247580 0.253528060 0.030615310 
Par# 54900#  T(  4,  4)( 11, 10)(  3,   2) | 0.260541515 0.190427808 0.345454749 0.039719031 
Par# 54901#  T(  5,  5)( 11, 10)(  3,   2) | 1.000000000 1.000000000 1.000000000 0.000000000 
Par# 54902#  T(  1,  1)( 12, 10)(  3,   2) | 0.605008942 0.530226516 0.675179651 0.037226945 
Par# 54903#  T(  2,  1)( 12, 10)(  3,   2) | 0.411284971 0.330249278 0.497436525 0.043040017 
Par# 54904#  T(  3,  1)( 12, 10)(  3,   2) | 0.289443195 0.223557060 0.365603858 0.036407746 
Par# 54905#  T(  4,  1)( 12, 10)(  3,   2) | 0.170085203 0.121595380 0.232787336 0.028258960 
Par# 54906#  T(  1,  2)( 12, 10)(  3,   2) | 0.204727190 0.152041552 0.269859404 0.030043404 
Par# 54907#  T(  2,  2)( 12, 10)(  3,   2) | 0.345224372 0.264284357 0.436254265 0.044253977 
Par# 54908#  T(  3,  2)( 12, 10)(  3,   2) | 0.249988974 0.188744387 0.323189462 0.034391697 
Par# 54909#  T(  4,  2)( 12, 10)(  3,   2) | 0.240873580 0.182640081 0.310618339 0.032714543 
Par# 54910#  T(  1,  3)( 12, 10)(  3,   2) | 0.090537091 0.056434732 0.142142437 0.021403650 
Par# 54911#  T(  2,  3)( 12, 10)(  3,   2) | 0.167038855 0.113697558 0.238666420 0.031714390 
Par# 54912#  T(  3,  3)( 12, 10)(  3,   2) | 0.274567877 0.202158183 0.361172652 0.040780235 
Par# 54913#  T(  4,  3)( 12, 10)(  3,   2) | 0.328499702 0.261734869 0.402998669 0.036238549 
Par# 54914#  T(  1,  4)( 12, 10)(  3,   2) | 0.099726776 0.064009739 0.152134328 0.022092887 
Par# 54915#  T(  2,  4)( 12, 10)(  3,   2) | 0.076451802 0.041836168 0.135653791 0.023044338 
Par# 54916#  T(  3,  4)( 12, 10)(  3,   2) | 0.185999954 0.133247580 0.253528060 0.030615310 
Par# 54917#  T(  4,  4)( 12, 10)(  3,   2) | 0.260541515 0.190427808 0.345454749 0.039719031 
Par# 54918#  T(  5,  5)( 12, 10)(  3,   2) | 1.000000000 1.000000000 1.000000000 0.000000000 
Par# 54919#  T(  1,  1)( 13, 10)(  3,   2) | 0.605008942 0.530226516 0.675179651 0.037226945 
Par# 54920#  T(  2,  1)( 13, 10)(  3,   2) | 0.411284971 0.330249278 0.497436525 0.043040017 
Par# 54921#  T(  3,  1)( 13, 10)(  3,   2) | 0.289443195 0.223557060 0.365603858 0.036407746 
Par# 54922#  T(  4,  1)( 13, 10)(  3,   2) | 0.170085203 0.121595380 0.232787336 0.028258960 
Par# 54923#  T(  1,  2)( 13, 10)(  3,   2) | 0.204727190 0.152041552 0.269859404 0.030043404 
Par# 54924#  T(  2,  2)( 13, 10)(  3,   2) | 0.345224372 0.264284357 0.436254265 0.044253977 
Par# 54925#  T(  3,  2)( 13, 10)(  3,   2) | 0.249988974 0.188744387 0.323189462 0.034391697 
Par# 54926#  T(  4,  2)( 13, 10)(  3,   2) | 0.240873580 0.182640081 0.310618339 0.032714543 
Par# 54927#  T(  1,  3)( 13, 10)(  3,   2) | 0.090537091 0.056434732 0.142142437 0.021403650 
Par# 54928#  T(  2,  3)( 13, 10)(  3,   2) | 0.167038855 0.113697558 0.238666420 0.031714390 
Par# 54929#  T(  3,  3)( 13, 10)(  3,   2) | 0.274567877 0.202158183 0.361172652 0.040780235 
Par# 54930#  T(  4,  3)( 13, 10)(  3,   2) | 0.328499702 0.261734869 0.402998669 0.036238549 
Par# 54931#  T(  1,  4)( 13, 10)(  3,   2) | 0.099726776 0.064009739 0.152134328 0.022092887 
Par# 54932#  T(  2,  4)( 13, 10)(  3,   2) | 0.076451802 0.041836168 0.135653791 0.023044338 
Par# 54933#  T(  3,  4)( 13, 10)(  3,   2) | 0.185999954 0.133247580 0.253528060 0.030615310 
Par# 54934#  T(  4,  4)( 13, 10)(  3,   2) | 0.260541515 0.190427808 0.345454749 0.039719031 
Par# 54935#  T(  5,  5)( 13, 10)(  3,   2) | 1.000000000 1.000000000 1.000000000 0.000000000 
Par# 54936#  T(  1,  1)( 14, 10)(  3,   2) | 0.605008942 0.530226516 0.675179651 0.037226945 
Par# 54937#  T(  2,  1)( 14, 10)(  3,   2) | 0.411284971 0.330249278 0.497436525 0.043040017 
Par# 54938#  T(  3,  1)( 14, 10)(  3,   2) | 0.289443195 0.223557060 0.365603858 0.036407746 
Par# 54939#  T(  4,  1)( 14, 10)(  3,   2) | 0.170085203 0.121595380 0.232787336 0.028258960 
Par# 54940#  T(  1,  2)( 14, 10)(  3,   2) | 0.204727190 0.152041552 0.269859404 0.030043404 
Par# 54941#  T(  2,  2)( 14, 10)(  3,   2) | 0.345224372 0.264284357 0.436254265 0.044253977 
Par# 54942#  T(  3,  2)( 14, 10)(  3,   2) | 0.249988974 0.188744387 0.323189462 0.034391697 
Par# 54943#  T(  4,  2)( 14, 10)(  3,   2) | 0.240873580 0.182640081 0.310618339 0.032714543 
Par# 54944#  T(  1,  3)( 14, 10)(  3,   2) | 0.090537091 0.056434732 0.142142437 0.021403650 
Par# 54945#  T(  2,  3)( 14, 10)(  3,   2) | 0.167038855 0.113697558 0.238666420 0.031714390 
Par# 54946#  T(  3,  3)( 14, 10)(  3,   2) | 0.274567877 0.202158183 0.361172652 0.040780235 
Par# 54947#  T(  4,  3)( 14, 10)(  3,   2) | 0.328499702 0.261734869 0.402998669 0.036238549 
Par# 54948#  T(  1,  4)( 14, 10)(  3,   2) | 0.099726776 0.064009739 0.152134328 0.022092887 
Par# 54949#  T(  2,  4)( 14, 10)(  3,   2) | 0.076451802 0.041836168 0.135653791 0.023044338 
Par# 54950#  T(  3,  4)( 14, 10)(  3,   2) | 0.185999954 0.133247580 0.253528060 0.030615310 
Par# 54951#  T(  4,  4)( 14, 10)(  3,   2) | 0.260541515 0.190427808 0.345454749 0.039719031 
Par# 54952#  T(  5,  5)( 14, 10)(  3,   2) | 1.000000000 1.000000000 1.000000000 0.000000000 
Par# 54953#  T(  1,  1)( 15, 10)(  3,   2) | 0.605008942 0.530226516 0.675179651 0.037226945 
Par# 54954#  T(  2,  1)( 15, 10)(  3,   2) | 0.411284971 0.330249278 0.497436525 0.043040017 
Par# 54955#  T(  3,  1)( 15, 10)(  3,   2) | 0.289443195 0.223557060 0.365603858 0.036407746 
Par# 54956#  T(  4,  1)( 15, 10)(  3,   2) | 0.170085203 0.121595380 0.232787336 0.028258960 
Par# 54957#  T(  1,  2)( 15, 10)(  3,   2) | 0.204727190 0.152041552 0.269859404 0.030043404 
Par# 54958#  T(  2,  2)( 15, 10)(  3,   2) | 0.345224372 0.264284357 0.436254265 0.044253977 
Par# 54959#  T(  3,  2)( 15, 10)(  3,   2) | 0.249988974 0.188744387 0.323189462 0.034391697 
Par# 54960#  T(  4,  2)( 15, 10)(  3,   2) | 0.240873580 0.182640081 0.310618339 0.032714543 
Par# 54961#  T(  1,  3)( 15, 10)(  3,   2) | 0.090537091 0.056434732 0.142142437 0.021403650 
Par# 54962#  T(  2,  3)( 15, 10)(  3,   2) | 0.167038855 0.113697558 0.238666420 0.031714390 
Par# 54963#  T(  3,  3)( 15, 10)(  3,   2) | 0.274567877 0.202158183 0.361172652 0.040780235 
Par# 54964#  T(  4,  3)( 15, 10)(  3,   2) | 0.328499702 0.261734869 0.402998669 0.036238549 
Par# 54965#  T(  1,  4)( 15, 10)(  3,   2) | 0.099726776 0.064009739 0.152134328 0.022092887 
Par# 54966#  T(  2,  4)( 15, 10)(  3,   2) | 0.076451802 0.041836168 0.135653791 0.023044338 
Par# 54967#  T(  3,  4)( 15, 10)(  3,   2) | 0.185999954 0.133247580 0.253528060 0.030615310 
Par# 54968#  T(  4,  4)( 15, 10)(  3,   2) | 0.260541515 0.190427808 0.345454749 0.039719031 
Par# 54969#  T(  5,  5)( 15, 10)(  3,   2) | 1.000000000 1.000000000 1.000000000 0.000000000 
Par# 54970#  T(  1,  1)( 16, 10)(  3,   2) | 0.605008942 0.530226516 0.675179651 0.037226945 
Par# 54971#  T(  2,  1)( 16, 10)(  3,   2) | 0.411284971 0.330249278 0.497436525 0.043040017 
Par# 54972#  T(  3,  1)( 16, 10)(  3,   2) | 0.289443195 0.223557060 0.365603858 0.036407746 
Par# 54973#  T(  4,  1)( 16, 10)(  3,   2) | 0.170085203 0.121595380 0.232787336 0.028258960 
Par# 54974#  T(  1,  2)( 16, 10)(  3,   2) | 0.204727190 0.152041552 0.269859404 0.030043404 
Par# 54975#  T(  2,  2)( 16, 10)(  3,   2) | 0.345224372 0.264284357 0.436254265 0.044253977 
Par# 54976#  T(  3,  2)( 16, 10)(  3,   2) | 0.249988974 0.188744387 0.323189462 0.034391697 
Par# 54977#  T(  4,  2)( 16, 10)(  3,   2) | 0.240873580 0.182640081 0.310618339 0.032714543 
Par# 54978#  T(  1,  3)( 16, 10)(  3,   2) | 0.090537091 0.056434732 0.142142437 0.021403650 
Par# 54979#  T(  2,  3)( 16, 10)(  3,   2) | 0.167038855 0.113697558 0.238666420 0.031714390 
Par# 54980#  T(  3,  3)( 16, 10)(  3,   2) | 0.274567877 0.202158183 0.361172652 0.040780235 
Par# 54981#  T(  4,  3)( 16, 10)(  3,   2) | 0.328499702 0.261734869 0.402998669 0.036238549 
Par# 54982#  T(  1,  4)( 16, 10)(  3,   2) | 0.099726776 0.064009739 0.152134328 0.022092887 
Par# 54983#  T(  2,  4)( 16, 10)(  3,   2) | 0.076451802 0.041836168 0.135653791 0.023044338 
Par# 54984#  T(  3,  4)( 16, 10)(  3,   2) | 0.185999954 0.133247580 0.253528060 0.030615310 
Par# 54985#  T(  4,  4)( 16, 10)(  3,   2) | 0.260541515 0.190427808 0.345454749 0.039719031 
Par# 54986#  T(  5,  5)( 16, 10)(  3,   2) | 1.000000000 1.000000000 1.000000000 0.000000000 
Par# 54987#  T(  1,  1)( 17, 10)(  3,   2) | 0.605008942 0.530226516 0.675179651 0.037226945 
Par# 54988#  T(  2,  1)( 17, 10)(  3,   2) | 0.411284971 0.330249278 0.497436525 0.043040017 
Par# 54989#  T(  3,  1)( 17, 10)(  3,   2) | 0.289443195 0.223557060 0.365603858 0.036407746 
Par# 54990#  T(  4,  1)( 17, 10)(  3,   2) | 0.170085203 0.121595380 0.232787336 0.028258960 
Par# 54991#  T(  1,  2)( 17, 10)(  3,   2) | 0.204727190 0.152041552 0.269859404 0.030043404 
Par# 54992#  T(  2,  2)( 17, 10)(  3,   2) | 0.345224372 0.264284357 0.436254265 0.044253977 
Par# 54993#  T(  3,  2)( 17, 10)(  3,   2) | 0.249988974 0.188744387 0.323189462 0.034391697 
Par# 54994#  T(  4,  2)( 17, 10)(  3,   2) | 0.240873580 0.182640081 0.310618339 0.032714543 
Par# 54995#  T(  1,  3)( 17, 10)(  3,   2) | 0.090537091 0.056434732 0.142142437 0.021403650 
Par# 54996#  T(  2,  3)( 17, 10)(  3,   2) | 0.167038855 0.113697558 0.238666420 0.031714390 
Par# 54997#  T(  3,  3)( 17, 10)(  3,   2) | 0.274567877 0.202158183 0.361172652 0.040780235 
Par# 54998#  T(  4,  3)( 17, 10)(  3,   2) | 0.328499702 0.261734869 0.402998669 0.036238549 
Par# 54999#  T(  1,  4)( 17, 10)(  3,   2) | 0.099726776 0.064009739 0.152134328 0.022092887 
Par# 55000#  T(  2,  4)( 17, 10)(  3,   2) | 0.076451802 0.041836168 0.135653791 0.023044338 
Par# 55001#  T(  3,  4)( 17, 10)(  3,   2) | 0.185999954 0.133247580 0.253528060 0.030615310 
Par# 55002#  T(  4,  4)( 17, 10)(  3,   2) | 0.260541515 0.190427808 0.345454749 0.039719031 
Par# 55003#  T(  5,  5)( 17, 10)(  3,   2) | 1.000000000 1.000000000 1.000000000 0.000000000 
Par# 55004#  T(  1,  1)( 18, 10)(  3,   2) | 0.605008942 0.530226516 0.675179651 0.037226945 
Par# 55005#  T(  2,  1)( 18, 10)(  3,   2) | 0.411284971 0.330249278 0.497436525 0.043040017 
Par# 55006#  T(  3,  1)( 18, 10)(  3,   2) | 0.289443195 0.223557060 0.365603858 0.036407746 
Par# 55007#  T(  4,  1)( 18, 10)(  3,   2) | 0.170085203 0.121595380 0.232787336 0.028258960 
Par# 55008#  T(  1,  2)( 18, 10)(  3,   2) | 0.204727190 0.152041552 0.269859404 0.030043404 
Par# 55009#  T(  2,  2)( 18, 10)(  3,   2) | 0.345224372 0.264284357 0.436254265 0.044253977 
Par# 55010#  T(  3,  2)( 18, 10)(  3,   2) | 0.249988974 0.188744387 0.323189462 0.034391697 
Par# 55011#  T(  4,  2)( 18, 10)(  3,   2) | 0.240873580 0.182640081 0.310618339 0.032714543 
Par# 55012#  T(  1,  3)( 18, 10)(  3,   2) | 0.090537091 0.056434732 0.142142437 0.021403650 
Par# 55013#  T(  2,  3)( 18, 10)(  3,   2) | 0.167038855 0.113697558 0.238666420 0.031714390 
Par# 55014#  T(  3,  3)( 18, 10)(  3,   2) | 0.274567877 0.202158183 0.361172652 0.040780235 
Par# 55015#  T(  4,  3)( 18, 10)(  3,   2) | 0.328499702 0.261734869 0.402998669 0.036238549 
Par# 55016#  T(  1,  4)( 18, 10)(  3,   2) | 0.099726776 0.064009739 0.152134328 0.022092887 
Par# 55017#  T(  2,  4)( 18, 10)(  3,   2) | 0.076451802 0.041836168 0.135653791 0.023044338 
Par# 55018#  T(  3,  4)( 18, 10)(  3,   2) | 0.185999954 0.133247580 0.253528060 0.030615310 
Par# 55019#  T(  4,  4)( 18, 10)(  3,   2) | 0.260541515 0.190427808 0.345454749 0.039719031 
Par# 55020#  T(  5,  5)( 18, 10)(  3,   2) | 1.000000000 1.000000000 1.000000000 0.000000000 
Par# 55021#  T(  1,  1)( 19, 10)(  3,   2) | 0.605008942 0.530226516 0.675179651 0.037226945 
Par# 55022#  T(  2,  1)( 19, 10)(  3,   2) | 0.411284971 0.330249278 0.497436525 0.043040017 
Par# 55023#  T(  3,  1)( 19, 10)(  3,   2) | 0.289443195 0.223557060 0.365603858 0.036407746 
Par# 55024#  T(  4,  1)( 19, 10)(  3,   2) | 0.170085203 0.121595380 0.232787336 0.028258960 
Par# 55025#  T(  1,  2)( 19, 10)(  3,   2) | 0.204727190 0.152041552 0.269859404 0.030043404 
Par# 55026#  T(  2,  2)( 19, 10)(  3,   2) | 0.345224372 0.264284357 0.436254265 0.044253977 
Par# 55027#  T(  3,  2)( 19, 10)(  3,   2) | 0.249988974 0.188744387 0.323189462 0.034391697 
Par# 55028#  T(  4,  2)( 19, 10)(  3,   2) | 0.240873580 0.182640081 0.310618339 0.032714543 
Par# 55029#  T(  1,  3)( 19, 10)(  3,   2) | 0.090537091 0.056434732 0.142142437 0.021403650 
Par# 55030#  T(  2,  3)( 19, 10)(  3,   2) | 0.167038855 0.113697558 0.238666420 0.031714390 
Par# 55031#  T(  3,  3)( 19, 10)(  3,   2) | 0.274567877 0.202158183 0.361172652 0.040780235 
Par# 55032#  T(  4,  3)( 19, 10)(  3,   2) | 0.328499702 0.261734869 0.402998669 0.036238549 
Par# 55033#  T(  1,  4)( 19, 10)(  3,   2) | 0.099726776 0.064009739 0.152134328 0.022092887 
Par# 55034#  T(  2,  4)( 19, 10)(  3,   2) | 0.076451802 0.041836168 0.135653791 0.023044338 
Par# 55035#  T(  3,  4)( 19, 10)(  3,   2) | 0.185999954 0.133247580 0.253528060 0.030615310 
Par# 55036#  T(  4,  4)( 19, 10)(  3,   2) | 0.260541515 0.190427808 0.345454749 0.039719031 
Par# 55037#  T(  5,  5)( 19, 10)(  3,   2) | 1.000000000 1.000000000 1.000000000 0.000000000 
Par# 55038#  T(  1,  1)( 20, 10)(  3,   2) | 0.605008942 0.530226516 0.675179651 0.037226945 
Par# 55039#  T(  2,  1)( 20, 10)(  3,   2) | 0.411284971 0.330249278 0.497436525 0.043040017 
Par# 55040#  T(  3,  1)( 20, 10)(  3,   2) | 0.289443195 0.223557060 0.365603858 0.036407746 
Par# 55041#  T(  4,  1)( 20, 10)(  3,   2) | 0.170085203 0.121595380 0.232787336 0.028258960 
Par# 55042#  T(  1,  2)( 20, 10)(  3,   2) | 0.204727190 0.152041552 0.269859404 0.030043404 
Par# 55043#  T(  2,  2)( 20, 10)(  3,   2) | 0.345224372 0.264284357 0.436254265 0.044253977 
Par# 55044#  T(  3,  2)( 20, 10)(  3,   2) | 0.249988974 0.188744387 0.323189462 0.034391697 
Par# 55045#  T(  4,  2)( 20, 10)(  3,   2) | 0.240873580 0.182640081 0.310618339 0.032714543 
Par# 55046#  T(  1,  3)( 20, 10)(  3,   2) | 0.090537091 0.056434732 0.142142437 0.021403650 
Par# 55047#  T(  2,  3)( 20, 10)(  3,   2) | 0.167038855 0.113697558 0.238666420 0.031714390 
Par# 55048#  T(  3,  3)( 20, 10)(  3,   2) | 0.274567877 0.202158183 0.361172652 0.040780235 
Par# 55049#  T(  4,  3)( 20, 10)(  3,   2) | 0.328499702 0.261734869 0.402998669 0.036238549 
Par# 55050#  T(  1,  4)( 20, 10)(  3,   2) | 0.099726776 0.064009739 0.152134328 0.022092887 
Par# 55051#  T(  2,  4)( 20, 10)(  3,   2) | 0.076451802 0.041836168 0.135653791 0.023044338 
Par# 55052#  T(  3,  4)( 20, 10)(  3,   2) | 0.185999954 0.133247580 0.253528060 0.030615310 
Par# 55053#  T(  4,  4)( 20, 10)(  3,   2) | 0.260541515 0.190427808 0.345454749 0.039719031 
Par# 55054#  T(  5,  5)( 20, 10)(  3,   2) | 1.000000000 1.000000000 1.000000000 0.000000000 
Par# 55055#  T(  1,  1)( 21, 10)(  3,   2) | 0.605008942 0.530226516 0.675179651 0.037226945 
Par# 55056#  T(  2,  1)( 21, 10)(  3,   2) | 0.411284971 0.330249278 0.497436525 0.043040017 
Par# 55057#  T(  3,  1)( 21, 10)(  3,   2) | 0.289443195 0.223557060 0.365603858 0.036407746 
Par# 55058#  T(  4,  1)( 21, 10)(  3,   2) | 0.170085203 0.121595380 0.232787336 0.028258960 
Par# 55059#  T(  1,  2)( 21, 10)(  3,   2) | 0.204727190 0.152041552 0.269859404 0.030043404 
Par# 55060#  T(  2,  2)( 21, 10)(  3,   2) | 0.345224372 0.264284357 0.436254265 0.044253977 
Par# 55061#  T(  3,  2)( 21, 10)(  3,   2) | 0.249988974 0.188744387 0.323189462 0.034391697 
Par# 55062#  T(  4,  2)( 21, 10)(  3,   2) | 0.240873580 0.182640081 0.310618339 0.032714543 
Par# 55063#  T(  1,  3)( 21, 10)(  3,   2) | 0.090537091 0.056434732 0.142142437 0.021403650 
Par# 55064#  T(  2,  3)( 21, 10)(  3,   2) | 0.167038855 0.113697558 0.238666420 0.031714390 
Par# 55065#  T(  3,  3)( 21, 10)(  3,   2) | 0.274567877 0.202158183 0.361172652 0.040780235 
Par# 55066#  T(  4,  3)( 21, 10)(  3,   2) | 0.328499702 0.261734869 0.402998669 0.036238549 
Par# 55067#  T(  1,  4)( 21, 10)(  3,   2) | 0.099726776 0.064009739 0.152134328 0.022092887 
Par# 55068#  T(  2,  4)( 21, 10)(  3,   2) | 0.076451802 0.041836168 0.135653791 0.023044338 
Par# 55069#  T(  3,  4)( 21, 10)(  3,   2) | 0.185999954 0.133247580 0.253528060 0.030615310 
Par# 55070#  T(  4,  4)( 21, 10)(  3,   2) | 0.260541515 0.190427808 0.345454749 0.039719031 
Par# 55071#  T(  5,  5)( 21, 10)(  3,   2) | 1.000000000 1.000000000 1.000000000 0.000000000 
Par# 55072#  T(  1,  1)( 22, 10)(  3,   2) | 0.605008942 0.530226516 0.675179651 0.037226945 
Par# 55073#  T(  2,  1)( 22, 10)(  3,   2) | 0.411284971 0.330249278 0.497436525 0.043040017 
Par# 55074#  T(  3,  1)( 22, 10)(  3,   2) | 0.289443195 0.223557060 0.365603858 0.036407746 
Par# 55075#  T(  4,  1)( 22, 10)(  3,   2) | 0.170085203 0.121595380 0.232787336 0.028258960 
Par# 55076#  T(  1,  2)( 22, 10)(  3,   2) | 0.204727190 0.152041552 0.269859404 0.030043404 
Par# 55077#  T(  2,  2)( 22, 10)(  3,   2) | 0.345224372 0.264284357 0.436254265 0.044253977 
Par# 55078#  T(  3,  2)( 22, 10)(  3,   2) | 0.249988974 0.188744387 0.323189462 0.034391697 
Par# 55079#  T(  4,  2)( 22, 10)(  3,   2) | 0.240873580 0.182640081 0.310618339 0.032714543 
Par# 55080#  T(  1,  3)( 22, 10)(  3,   2) | 0.090537091 0.056434732 0.142142437 0.021403650 
Par# 55081#  T(  2,  3)( 22, 10)(  3,   2) | 0.167038855 0.113697558 0.238666420 0.031714390 
Par# 55082#  T(  3,  3)( 22, 10)(  3,   2) | 0.274567877 0.202158183 0.361172652 0.040780235 
Par# 55083#  T(  4,  3)( 22, 10)(  3,   2) | 0.328499702 0.261734869 0.402998669 0.036238549 
Par# 55084#  T(  1,  4)( 22, 10)(  3,   2) | 0.099726776 0.064009739 0.152134328 0.022092887 
Par# 55085#  T(  2,  4)( 22, 10)(  3,   2) | 0.076451802 0.041836168 0.135653791 0.023044338 
Par# 55086#  T(  3,  4)( 22, 10)(  3,   2) | 0.185999954 0.133247580 0.253528060 0.030615310 
Par# 55087#  T(  4,  4)( 22, 10)(  3,   2) | 0.260541515 0.190427808 0.345454749 0.039719031 
Par# 55088#  T(  5,  5)( 22, 10)(  3,   2) | 1.000000000 1.000000000 1.000000000 0.000000000 
Par# 55089#  T(  1,  1)( 23, 10)(  3,   2) | 0.605008942 0.530226516 0.675179651 0.037226945 
Par# 55090#  T(  2,  1)( 23, 10)(  3,   2) | 0.411284971 0.330249278 0.497436525 0.043040017 
Par# 55091#  T(  3,  1)( 23, 10)(  3,   2) | 0.289443195 0.223557060 0.365603858 0.036407746 
Par# 55092#  T(  4,  1)( 23, 10)(  3,   2) | 0.170085203 0.121595380 0.232787336 0.028258960 
Par# 55093#  T(  1,  2)( 23, 10)(  3,   2) | 0.204727190 0.152041552 0.269859404 0.030043404 
Par# 55094#  T(  2,  2)( 23, 10)(  3,   2) | 0.345224372 0.264284357 0.436254265 0.044253977 
Par# 55095#  T(  3,  2)( 23, 10)(  3,   2) | 0.249988974 0.188744387 0.323189462 0.034391697 
Par# 55096#  T(  4,  2)( 23, 10)(  3,   2) | 0.240873580 0.182640081 0.310618339 0.032714543 
Par# 55097#  T(  1,  3)( 23, 10)(  3,   2) | 0.090537091 0.056434732 0.142142437 0.021403650 
Par# 55098#  T(  2,  3)( 23, 10)(  3,   2) | 0.167038855 0.113697558 0.238666420 0.031714390 
Par# 55099#  T(  3,  3)( 23, 10)(  3,   2) | 0.274567877 0.202158183 0.361172652 0.040780235 
Par# 55100#  T(  4,  3)( 23, 10)(  3,   2) | 0.328499702 0.261734869 0.402998669 0.036238549 
Par# 55101#  T(  1,  4)( 23, 10)(  3,   2) | 0.099726776 0.064009739 0.152134328 0.022092887 
Par# 55102#  T(  2,  4)( 23, 10)(  3,   2) | 0.076451802 0.041836168 0.135653791 0.023044338 
Par# 55103#  T(  3,  4)( 23, 10)(  3,   2) | 0.185999954 0.133247580 0.253528060 0.030615310 
Par# 55104#  T(  4,  4)( 23, 10)(  3,   2) | 0.260541515 0.190427808 0.345454749 0.039719031 
Par# 55105#  T(  5,  5)( 23, 10)(  3,   2) | 1.000000000 1.000000000 1.000000000 0.000000000 
Par# 55106#  T(  1,  1)( 24, 10)(  3,   2) | 0.605008942 0.530226516 0.675179651 0.037226945 
Par# 55107#  T(  2,  1)( 24, 10)(  3,   2) | 0.411284971 0.330249278 0.497436525 0.043040017 
Par# 55108#  T(  3,  1)( 24, 10)(  3,   2) | 0.289443195 0.223557060 0.365603858 0.036407746 
Par# 55109#  T(  4,  1)( 24, 10)(  3,   2) | 0.170085203 0.121595380 0.232787336 0.028258960 
Par# 55110#  T(  1,  2)( 24, 10)(  3,   2) | 0.204727190 0.152041552 0.269859404 0.030043404 
Par# 55111#  T(  2,  2)( 24, 10)(  3,   2) | 0.345224372 0.264284357 0.436254265 0.044253977 
Par# 55112#  T(  3,  2)( 24, 10)(  3,   2) | 0.249988974 0.188744387 0.323189462 0.034391697 
Par# 55113#  T(  4,  2)( 24, 10)(  3,   2) | 0.240873580 0.182640081 0.310618339 0.032714543 
Par# 55114#  T(  1,  3)( 24, 10)(  3,   2) | 0.090537091 0.056434732 0.142142437 0.021403650 
Par# 55115#  T(  2,  3)( 24, 10)(  3,   2) | 0.167038855 0.113697558 0.238666420 0.031714390 
Par# 55116#  T(  3,  3)( 24, 10)(  3,   2) | 0.274567877 0.202158183 0.361172652 0.040780235 
Par# 55117#  T(  4,  3)( 24, 10)(  3,   2) | 0.328499702 0.261734869 0.402998669 0.036238549 
Par# 55118#  T(  1,  4)( 24, 10)(  3,   2) | 0.099726776 0.064009739 0.152134328 0.022092887 
Par# 55119#  T(  2,  4)( 24, 10)(  3,   2) | 0.076451802 0.041836168 0.135653791 0.023044338 
Par# 55120#  T(  3,  4)( 24, 10)(  3,   2) | 0.185999954 0.133247580 0.253528060 0.030615310 
Par# 55121#  T(  4,  4)( 24, 10)(  3,   2) | 0.260541515 0.190427808 0.345454749 0.039719031 
Par# 55122#  T(  5,  5)( 24, 10)(  3,   2) | 1.000000000 1.000000000 1.000000000 0.000000000 
Par# 55123#  T(  1,  1)( 25, 10)(  3,   2) | 0.605008942 0.530226516 0.675179651 0.037226945 
Par# 55124#  T(  2,  1)( 25, 10)(  3,   2) | 0.411284971 0.330249278 0.497436525 0.043040017 
Par# 55125#  T(  3,  1)( 25, 10)(  3,   2) | 0.289443195 0.223557060 0.365603858 0.036407746 
Par# 55126#  T(  4,  1)( 25, 10)(  3,   2) | 0.170085203 0.121595380 0.232787336 0.028258960 
Par# 55127#  T(  1,  2)( 25, 10)(  3,   2) | 0.204727190 0.152041552 0.269859404 0.030043404 
Par# 55128#  T(  2,  2)( 25, 10)(  3,   2) | 0.345224372 0.264284357 0.436254265 0.044253977 
Par# 55129#  T(  3,  2)( 25, 10)(  3,   2) | 0.249988974 0.188744387 0.323189462 0.034391697 
Par# 55130#  T(  4,  2)( 25, 10)(  3,   2) | 0.240873580 0.182640081 0.310618339 0.032714543 
Par# 55131#  T(  1,  3)( 25, 10)(  3,   2) | 0.090537091 0.056434732 0.142142437 0.021403650 
Par# 55132#  T(  2,  3)( 25, 10)(  3,   2) | 0.167038855 0.113697558 0.238666420 0.031714390 
Par# 55133#  T(  3,  3)( 25, 10)(  3,   2) | 0.274567877 0.202158183 0.361172652 0.040780235 
Par# 55134#  T(  4,  3)( 25, 10)(  3,   2) | 0.328499702 0.261734869 0.402998669 0.036238549 
Par# 55135#  T(  1,  4)( 25, 10)(  3,   2) | 0.099726776 0.064009739 0.152134328 0.022092887 
Par# 55136#  T(  2,  4)( 25, 10)(  3,   2) | 0.076451802 0.041836168 0.135653791 0.023044338 
Par# 55137#  T(  3,  4)( 25, 10)(  3,   2) | 0.185999954 0.133247580 0.253528060 0.030615310 
Par# 55138#  T(  4,  4)( 25, 10)(  3,   2) | 0.260541515 0.190427808 0.345454749 0.039719031 
Par# 55139#  T(  5,  5)( 25, 10)(  3,   2) | 1.000000000 1.000000000 1.000000000 0.000000000 
Par# 55140#  T(  1,  1)( 26, 10)(  3,   2) | 0.605008942 0.530226516 0.675179651 0.037226945 
Par# 55141#  T(  2,  1)( 26, 10)(  3,   2) | 0.411284971 0.330249278 0.497436525 0.043040017 
Par# 55142#  T(  3,  1)( 26, 10)(  3,   2) | 0.289443195 0.223557060 0.365603858 0.036407746 
Par# 55143#  T(  4,  1)( 26, 10)(  3,   2) | 0.170085203 0.121595380 0.232787336 0.028258960 
Par# 55144#  T(  1,  2)( 26, 10)(  3,   2) | 0.204727190 0.152041552 0.269859404 0.030043404 
Par# 55145#  T(  2,  2)( 26, 10)(  3,   2) | 0.345224372 0.264284357 0.436254265 0.044253977 
Par# 55146#  T(  3,  2)( 26, 10)(  3,   2) | 0.249988974 0.188744387 0.323189462 0.034391697 
Par# 55147#  T(  4,  2)( 26, 10)(  3,   2) | 0.240873580 0.182640081 0.310618339 0.032714543 
Par# 55148#  T(  1,  3)( 26, 10)(  3,   2) | 0.090537091 0.056434732 0.142142437 0.021403650 
Par# 55149#  T(  2,  3)( 26, 10)(  3,   2) | 0.167038855 0.113697558 0.238666420 0.031714390 
Par# 55150#  T(  3,  3)( 26, 10)(  3,   2) | 0.274567877 0.202158183 0.361172652 0.040780235 
Par# 55151#  T(  4,  3)( 26, 10)(  3,   2) | 0.328499702 0.261734869 0.402998669 0.036238549 
Par# 55152#  T(  1,  4)( 26, 10)(  3,   2) | 0.099726776 0.064009739 0.152134328 0.022092887 
Par# 55153#  T(  2,  4)( 26, 10)(  3,   2) | 0.076451802 0.041836168 0.135653791 0.023044338 
Par# 55154#  T(  3,  4)( 26, 10)(  3,   2) | 0.185999954 0.133247580 0.253528060 0.030615310 
Par# 55155#  T(  4,  4)( 26, 10)(  3,   2) | 0.260541515 0.190427808 0.345454749 0.039719031 
Par# 55156#  T(  5,  5)( 26, 10)(  3,   2) | 1.000000000 1.000000000 1.000000000 0.000000000 
Par# 55157#  T(  1,  1)( 27, 10)(  3,   2) | 0.605008942 0.530226516 0.675179651 0.037226945 
Par# 55158#  T(  2,  1)( 27, 10)(  3,   2) | 0.411284971 0.330249278 0.497436525 0.043040017 
Par# 55159#  T(  3,  1)( 27, 10)(  3,   2) | 0.289443195 0.223557060 0.365603858 0.036407746 
Par# 55160#  T(  4,  1)( 27, 10)(  3,   2) | 0.170085203 0.121595380 0.232787336 0.028258960 
Par# 55161#  T(  1,  2)( 27, 10)(  3,   2) | 0.204727190 0.152041552 0.269859404 0.030043404 
Par# 55162#  T(  2,  2)( 27, 10)(  3,   2) | 0.345224372 0.264284357 0.436254265 0.044253977 
Par# 55163#  T(  3,  2)( 27, 10)(  3,   2) | 0.249988974 0.188744387 0.323189462 0.034391697 
Par# 55164#  T(  4,  2)( 27, 10)(  3,   2) | 0.240873580 0.182640081 0.310618339 0.032714543 
Par# 55165#  T(  1,  3)( 27, 10)(  3,   2) | 0.090537091 0.056434732 0.142142437 0.021403650 
Par# 55166#  T(  2,  3)( 27, 10)(  3,   2) | 0.167038855 0.113697558 0.238666420 0.031714390 
Par# 55167#  T(  3,  3)( 27, 10)(  3,   2) | 0.274567877 0.202158183 0.361172652 0.040780235 
Par# 55168#  T(  4,  3)( 27, 10)(  3,   2) | 0.328499702 0.261734869 0.402998669 0.036238549 
Par# 55169#  T(  1,  4)( 27, 10)(  3,   2) | 0.099726776 0.064009739 0.152134328 0.022092887 
Par# 55170#  T(  2,  4)( 27, 10)(  3,   2) | 0.076451802 0.041836168 0.135653791 0.023044338 
Par# 55171#  T(  3,  4)( 27, 10)(  3,   2) | 0.185999954 0.133247580 0.253528060 0.030615310 
Par# 55172#  T(  4,  4)( 27, 10)(  3,   2) | 0.260541515 0.190427808 0.345454749 0.039719031 
Par# 55173#  T(  5,  5)( 27, 10)(  3,   2) | 1.000000000 1.000000000 1.000000000 0.000000000 
Par# 55174#  T(  1,  1)( 28, 10)(  3,   2) | 0.605008942 0.530226516 0.675179651 0.037226945 
Par# 55175#  T(  2,  1)( 28, 10)(  3,   2) | 0.411284971 0.330249278 0.497436525 0.043040017 
Par# 55176#  T(  3,  1)( 28, 10)(  3,   2) | 0.289443195 0.223557060 0.365603858 0.036407746 
Par# 55177#  T(  4,  1)( 28, 10)(  3,   2) | 0.170085203 0.121595380 0.232787336 0.028258960 
Par# 55178#  T(  1,  2)( 28, 10)(  3,   2) | 0.204727190 0.152041552 0.269859404 0.030043404 
Par# 55179#  T(  2,  2)( 28, 10)(  3,   2) | 0.345224372 0.264284357 0.436254265 0.044253977 
Par# 55180#  T(  3,  2)( 28, 10)(  3,   2) | 0.249988974 0.188744387 0.323189462 0.034391697 
Par# 55181#  T(  4,  2)( 28, 10)(  3,   2) | 0.240873580 0.182640081 0.310618339 0.032714543 
Par# 55182#  T(  1,  3)( 28, 10)(  3,   2) | 0.090537091 0.056434732 0.142142437 0.021403650 
Par# 55183#  T(  2,  3)( 28, 10)(  3,   2) | 0.167038855 0.113697558 0.238666420 0.031714390 
Par# 55184#  T(  3,  3)( 28, 10)(  3,   2) | 0.274567877 0.202158183 0.361172652 0.040780235 
Par# 55185#  T(  4,  3)( 28, 10)(  3,   2) | 0.328499702 0.261734869 0.402998669 0.036238549 
Par# 55186#  T(  1,  4)( 28, 10)(  3,   2) | 0.099726776 0.064009739 0.152134328 0.022092887 
Par# 55187#  T(  2,  4)( 28, 10)(  3,   2) | 0.076451802 0.041836168 0.135653791 0.023044338 
Par# 55188#  T(  3,  4)( 28, 10)(  3,   2) | 0.185999954 0.133247580 0.253528060 0.030615310 
Par# 55189#  T(  4,  4)( 28, 10)(  3,   2) | 0.260541515 0.190427808 0.345454749 0.039719031 
Par# 55190#  T(  5,  5)( 28, 10)(  3,   2) | 1.000000000 1.000000000 1.000000000 0.000000000 
Par# 55191#  T(  1,  1)( 29, 10)(  3,   2) | 0.605008942 0.530226516 0.675179651 0.037226945 
Par# 55192#  T(  2,  1)( 29, 10)(  3,   2) | 0.411284971 0.330249278 0.497436525 0.043040017 
Par# 55193#  T(  3,  1)( 29, 10)(  3,   2) | 0.289443195 0.223557060 0.365603858 0.036407746 
Par# 55194#  T(  4,  1)( 29, 10)(  3,   2) | 0.170085203 0.121595380 0.232787336 0.028258960 
Par# 55195#  T(  1,  2)( 29, 10)(  3,   2) | 0.204727190 0.152041552 0.269859404 0.030043404 
Par# 55196#  T(  2,  2)( 29, 10)(  3,   2) | 0.345224372 0.264284357 0.436254265 0.044253977 
Par# 55197#  T(  3,  2)( 29, 10)(  3,   2) | 0.249988974 0.188744387 0.323189462 0.034391697 
Par# 55198#  T(  4,  2)( 29, 10)(  3,   2) | 0.240873580 0.182640081 0.310618339 0.032714543 
Par# 55199#  T(  1,  3)( 29, 10)(  3,   2) | 0.090537091 0.056434732 0.142142437 0.021403650 
Par# 55200#  T(  2,  3)( 29, 10)(  3,   2) | 0.167038855 0.113697558 0.238666420 0.031714390 
Par# 55201#  T(  3,  3)( 29, 10)(  3,   2) | 0.274567877 0.202158183 0.361172652 0.040780235 
Par# 55202#  T(  4,  3)( 29, 10)(  3,   2) | 0.328499702 0.261734869 0.402998669 0.036238549 
Par# 55203#  T(  1,  4)( 29, 10)(  3,   2) | 0.099726776 0.064009739 0.152134328 0.022092887 
Par# 55204#  T(  2,  4)( 29, 10)(  3,   2) | 0.076451802 0.041836168 0.135653791 0.023044338 
Par# 55205#  T(  3,  4)( 29, 10)(  3,   2) | 0.185999954 0.133247580 0.253528060 0.030615310 
Par# 55206#  T(  4,  4)( 29, 10)(  3,   2) | 0.260541515 0.190427808 0.345454749 0.039719031 
Par# 55207#  T(  5,  5)( 29, 10)(  3,   2) | 1.000000000 1.000000000 1.000000000 0.000000000 
Par# 55208#  T(  1,  1)( 30, 10)(  3,   2) | 0.605008942 0.530226516 0.675179651 0.037226945 
Par# 55209#  T(  2,  1)( 30, 10)(  3,   2) | 0.411284971 0.330249278 0.497436525 0.043040017 
Par# 55210#  T(  3,  1)( 30, 10)(  3,   2) | 0.289443195 0.223557060 0.365603858 0.036407746 
Par# 55211#  T(  4,  1)( 30, 10)(  3,   2) | 0.170085203 0.121595380 0.232787336 0.028258960 
Par# 55212#  T(  1,  2)( 30, 10)(  3,   2) | 0.204727190 0.152041552 0.269859404 0.030043404 
Par# 55213#  T(  2,  2)( 30, 10)(  3,   2) | 0.345224372 0.264284357 0.436254265 0.044253977 
Par# 55214#  T(  3,  2)( 30, 10)(  3,   2) | 0.249988974 0.188744387 0.323189462 0.034391697 
Par# 55215#  T(  4,  2)( 30, 10)(  3,   2) | 0.240873580 0.182640081 0.310618339 0.032714543 
Par# 55216#  T(  1,  3)( 30, 10)(  3,   2) | 0.090537091 0.056434732 0.142142437 0.021403650 
Par# 55217#  T(  2,  3)( 30, 10)(  3,   2) | 0.167038855 0.113697558 0.238666420 0.031714390 
Par# 55218#  T(  3,  3)( 30, 10)(  3,   2) | 0.274567877 0.202158183 0.361172652 0.040780235 
Par# 55219#  T(  4,  3)( 30, 10)(  3,   2) | 0.328499702 0.261734869 0.402998669 0.036238549 
Par# 55220#  T(  1,  4)( 30, 10)(  3,   2) | 0.099726776 0.064009739 0.152134328 0.022092887 
Par# 55221#  T(  2,  4)( 30, 10)(  3,   2) | 0.076451802 0.041836168 0.135653791 0.023044338 
Par# 55222#  T(  3,  4)( 30, 10)(  3,   2) | 0.185999954 0.133247580 0.253528060 0.030615310 
Par# 55223#  T(  4,  4)( 30, 10)(  3,   2) | 0.260541515 0.190427808 0.345454749 0.039719031 
Par# 55224#  T(  5,  5)( 30, 10)(  3,   2) | 1.000000000 1.000000000 1.000000000 0.000000000 
Par# 55225#  T(  1,  1)( 31, 10)(  3,   2) | 0.605008942 0.530226516 0.675179651 0.037226945 
Par# 55226#  T(  2,  1)( 31, 10)(  3,   2) | 0.411284971 0.330249278 0.497436525 0.043040017 
Par# 55227#  T(  3,  1)( 31, 10)(  3,   2) | 0.289443195 0.223557060 0.365603858 0.036407746 
Par# 55228#  T(  4,  1)( 31, 10)(  3,   2) | 0.170085203 0.121595380 0.232787336 0.028258960 
Par# 55229#  T(  1,  2)( 31, 10)(  3,   2) | 0.204727190 0.152041552 0.269859404 0.030043404 
Par# 55230#  T(  2,  2)( 31, 10)(  3,   2) | 0.345224372 0.264284357 0.436254265 0.044253977 
Par# 55231#  T(  3,  2)( 31, 10)(  3,   2) | 0.249988974 0.188744387 0.323189462 0.034391697 
Par# 55232#  T(  4,  2)( 31, 10)(  3,   2) | 0.240873580 0.182640081 0.310618339 0.032714543 
Par# 55233#  T(  1,  3)( 31, 10)(  3,   2) | 0.090537091 0.056434732 0.142142437 0.021403650 
Par# 55234#  T(  2,  3)( 31, 10)(  3,   2) | 0.167038855 0.113697558 0.238666420 0.031714390 
Par# 55235#  T(  3,  3)( 31, 10)(  3,   2) | 0.274567877 0.202158183 0.361172652 0.040780235 
Par# 55236#  T(  4,  3)( 31, 10)(  3,   2) | 0.328499702 0.261734869 0.402998669 0.036238549 
Par# 55237#  T(  1,  4)( 31, 10)(  3,   2) | 0.099726776 0.064009739 0.152134328 0.022092887 
Par# 55238#  T(  2,  4)( 31, 10)(  3,   2) | 0.076451802 0.041836168 0.135653791 0.023044338 
Par# 55239#  T(  3,  4)( 31, 10)(  3,   2) | 0.185999954 0.133247580 0.253528060 0.030615310 
Par# 55240#  T(  4,  4)( 31, 10)(  3,   2) | 0.260541515 0.190427808 0.345454749 0.039719031 
Par# 55241#  T(  5,  5)( 31, 10)(  3,   2) | 1.000000000 1.000000000 1.000000000 0.000000000 
Par# 55242#  T(  1,  1)( 32, 10)(  3,   2) | 0.605008942 0.530226516 0.675179651 0.037226945 
Par# 55243#  T(  2,  1)( 32, 10)(  3,   2) | 0.411284971 0.330249278 0.497436525 0.043040017 
Par# 55244#  T(  3,  1)( 32, 10)(  3,   2) | 0.289443195 0.223557060 0.365603858 0.036407746 
Par# 55245#  T(  4,  1)( 32, 10)(  3,   2) | 0.170085203 0.121595380 0.232787336 0.028258960 
Par# 55246#  T(  1,  2)( 32, 10)(  3,   2) | 0.204727190 0.152041552 0.269859404 0.030043404 
Par# 55247#  T(  2,  2)( 32, 10)(  3,   2) | 0.345224372 0.264284357 0.436254265 0.044253977 
Par# 55248#  T(  3,  2)( 32, 10)(  3,   2) | 0.249988974 0.188744387 0.323189462 0.034391697 
Par# 55249#  T(  4,  2)( 32, 10)(  3,   2) | 0.240873580 0.182640081 0.310618339 0.032714543 
Par# 55250#  T(  1,  3)( 32, 10)(  3,   2) | 0.090537091 0.056434732 0.142142437 0.021403650 
Par# 55251#  T(  2,  3)( 32, 10)(  3,   2) | 0.167038855 0.113697558 0.238666420 0.031714390 
Par# 55252#  T(  3,  3)( 32, 10)(  3,   2) | 0.274567877 0.202158183 0.361172652 0.040780235 
Par# 55253#  T(  4,  3)( 32, 10)(  3,   2) | 0.328499702 0.261734869 0.402998669 0.036238549 
Par# 55254#  T(  1,  4)( 32, 10)(  3,   2) | 0.099726776 0.064009739 0.152134328 0.022092887 
Par# 55255#  T(  2,  4)( 32, 10)(  3,   2) | 0.076451802 0.041836168 0.135653791 0.023044338 
Par# 55256#  T(  3,  4)( 32, 10)(  3,   2) | 0.185999954 0.133247580 0.253528060 0.030615310 
Par# 55257#  T(  4,  4)( 32, 10)(  3,   2) | 0.260541515 0.190427808 0.345454749 0.039719031 
Par# 55258#  T(  5,  5)( 32, 10)(  3,   2) | 1.000000000 1.000000000 1.000000000 0.000000000 
Par# 55259#  T(  1,  1)( 33, 10)(  3,   2) | 0.605008942 0.530226516 0.675179651 0.037226945 
Par# 55260#  T(  2,  1)( 33, 10)(  3,   2) | 0.411284971 0.330249278 0.497436525 0.043040017 
Par# 55261#  T(  3,  1)( 33, 10)(  3,   2) | 0.289443195 0.223557060 0.365603858 0.036407746 
Par# 55262#  T(  4,  1)( 33, 10)(  3,   2) | 0.170085203 0.121595380 0.232787336 0.028258960 
Par# 55263#  T(  1,  2)( 33, 10)(  3,   2) | 0.204727190 0.152041552 0.269859404 0.030043404 
Par# 55264#  T(  2,  2)( 33, 10)(  3,   2) | 0.345224372 0.264284357 0.436254265 0.044253977 
Par# 55265#  T(  3,  2)( 33, 10)(  3,   2) | 0.249988974 0.188744387 0.323189462 0.034391697 
Par# 55266#  T(  4,  2)( 33, 10)(  3,   2) | 0.240873580 0.182640081 0.310618339 0.032714543 
Par# 55267#  T(  1,  3)( 33, 10)(  3,   2) | 0.090537091 0.056434732 0.142142437 0.021403650 
Par# 55268#  T(  2,  3)( 33, 10)(  3,   2) | 0.167038855 0.113697558 0.238666420 0.031714390 
Par# 55269#  T(  3,  3)( 33, 10)(  3,   2) | 0.274567877 0.202158183 0.361172652 0.040780235 
Par# 55270#  T(  4,  3)( 33, 10)(  3,   2) | 0.328499702 0.261734869 0.402998669 0.036238549 
Par# 55271#  T(  1,  4)( 33, 10)(  3,   2) | 0.099726776 0.064009739 0.152134328 0.022092887 
Par# 55272#  T(  2,  4)( 33, 10)(  3,   2) | 0.076451802 0.041836168 0.135653791 0.023044338 
Par# 55273#  T(  3,  4)( 33, 10)(  3,   2) | 0.185999954 0.133247580 0.253528060 0.030615310 
Par# 55274#  T(  4,  4)( 33, 10)(  3,   2) | 0.260541515 0.190427808 0.345454749 0.039719031 
Par# 55275#  T(  5,  5)( 33, 10)(  3,   2) | 1.000000000 1.000000000 1.000000000 0.000000000 
Par# 55276#  T(  1,  1)( 34, 10)(  3,   2) | 0.605008942 0.530226516 0.675179651 0.037226945 
Par# 55277#  T(  2,  1)( 34, 10)(  3,   2) | 0.411284971 0.330249278 0.497436525 0.043040017 
Par# 55278#  T(  3,  1)( 34, 10)(  3,   2) | 0.289443195 0.223557060 0.365603858 0.036407746 
Par# 55279#  T(  4,  1)( 34, 10)(  3,   2) | 0.170085203 0.121595380 0.232787336 0.028258960 
Par# 55280#  T(  1,  2)( 34, 10)(  3,   2) | 0.204727190 0.152041552 0.269859404 0.030043404 
Par# 55281#  T(  2,  2)( 34, 10)(  3,   2) | 0.345224372 0.264284357 0.436254265 0.044253977 
Par# 55282#  T(  3,  2)( 34, 10)(  3,   2) | 0.249988974 0.188744387 0.323189462 0.034391697 
Par# 55283#  T(  4,  2)( 34, 10)(  3,   2) | 0.240873580 0.182640081 0.310618339 0.032714543 
Par# 55284#  T(  1,  3)( 34, 10)(  3,   2) | 0.090537091 0.056434732 0.142142437 0.021403650 
Par# 55285#  T(  2,  3)( 34, 10)(  3,   2) | 0.167038855 0.113697558 0.238666420 0.031714390 
Par# 55286#  T(  3,  3)( 34, 10)(  3,   2) | 0.274567877 0.202158183 0.361172652 0.040780235 
Par# 55287#  T(  4,  3)( 34, 10)(  3,   2) | 0.328499702 0.261734869 0.402998669 0.036238549 
Par# 55288#  T(  1,  4)( 34, 10)(  3,   2) | 0.099726776 0.064009739 0.152134328 0.022092887 
Par# 55289#  T(  2,  4)( 34, 10)(  3,   2) | 0.076451802 0.041836168 0.135653791 0.023044338 
Par# 55290#  T(  3,  4)( 34, 10)(  3,   2) | 0.185999954 0.133247580 0.253528060 0.030615310 
Par# 55291#  T(  4,  4)( 34, 10)(  3,   2) | 0.260541515 0.190427808 0.345454749 0.039719031 
Par# 55292#  T(  5,  5)( 34, 10)(  3,   2) | 1.000000000 1.000000000 1.000000000 0.000000000 
Par# 55293#  T(  1,  1)( 35, 10)(  3,   2) | 0.605008942 0.530226516 0.675179651 0.037226945 
Par# 55294#  T(  2,  1)( 35, 10)(  3,   2) | 0.411284971 0.330249278 0.497436525 0.043040017 
Par# 55295#  T(  3,  1)( 35, 10)(  3,   2) | 0.289443195 0.223557060 0.365603858 0.036407746 
Par# 55296#  T(  4,  1)( 35, 10)(  3,   2) | 0.170085203 0.121595380 0.232787336 0.028258960 
Par# 55297#  T(  1,  2)( 35, 10)(  3,   2) | 0.204727190 0.152041552 0.269859404 0.030043404 
Par# 55298#  T(  2,  2)( 35, 10)(  3,   2) | 0.345224372 0.264284357 0.436254265 0.044253977 
Par# 55299#  T(  3,  2)( 35, 10)(  3,   2) | 0.249988974 0.188744387 0.323189462 0.034391697 
Par# 55300#  T(  4,  2)( 35, 10)(  3,   2) | 0.240873580 0.182640081 0.310618339 0.032714543 
Par# 55301#  T(  1,  3)( 35, 10)(  3,   2) | 0.090537091 0.056434732 0.142142437 0.021403650 
Par# 55302#  T(  2,  3)( 35, 10)(  3,   2) | 0.167038855 0.113697558 0.238666420 0.031714390 
Par# 55303#  T(  3,  3)( 35, 10)(  3,   2) | 0.274567877 0.202158183 0.361172652 0.040780235 
Par# 55304#  T(  4,  3)( 35, 10)(  3,   2) | 0.328499702 0.261734869 0.402998669 0.036238549 
Par# 55305#  T(  1,  4)( 35, 10)(  3,   2) | 0.099726776 0.064009739 0.152134328 0.022092887 
Par# 55306#  T(  2,  4)( 35, 10)(  3,   2) | 0.076451802 0.041836168 0.135653791 0.023044338 
Par# 55307#  T(  3,  4)( 35, 10)(  3,   2) | 0.185999954 0.133247580 0.253528060 0.030615310 
Par# 55308#  T(  4,  4)( 35, 10)(  3,   2) | 0.260541515 0.190427808 0.345454749 0.039719031 
Par# 55309#  T(  5,  5)( 35, 10)(  3,   2) | 1.000000000 1.000000000 1.000000000 0.000000000 
Par# 55310#  T(  1,  1)( 36, 10)(  3,   2) | 0.605008942 0.530226516 0.675179651 0.037226945 
Par# 55311#  T(  2,  1)( 36, 10)(  3,   2) | 0.411284971 0.330249278 0.497436525 0.043040017 
Par# 55312#  T(  3,  1)( 36, 10)(  3,   2) | 0.289443195 0.223557060 0.365603858 0.036407746 
Par# 55313#  T(  4,  1)( 36, 10)(  3,   2) | 0.170085203 0.121595380 0.232787336 0.028258960 
Par# 55314#  T(  1,  2)( 36, 10)(  3,   2) | 0.204727190 0.152041552 0.269859404 0.030043404 
Par# 55315#  T(  2,  2)( 36, 10)(  3,   2) | 0.345224372 0.264284357 0.436254265 0.044253977 
Par# 55316#  T(  3,  2)( 36, 10)(  3,   2) | 0.249988974 0.188744387 0.323189462 0.034391697 
Par# 55317#  T(  4,  2)( 36, 10)(  3,   2) | 0.240873580 0.182640081 0.310618339 0.032714543 
Par# 55318#  T(  1,  3)( 36, 10)(  3,   2) | 0.090537091 0.056434732 0.142142437 0.021403650 
Par# 55319#  T(  2,  3)( 36, 10)(  3,   2) | 0.167038855 0.113697558 0.238666420 0.031714390 
Par# 55320#  T(  3,  3)( 36, 10)(  3,   2) | 0.274567877 0.202158183 0.361172652 0.040780235 
Par# 55321#  T(  4,  3)( 36, 10)(  3,   2) | 0.328499702 0.261734869 0.402998669 0.036238549 
Par# 55322#  T(  1,  4)( 36, 10)(  3,   2) | 0.099726776 0.064009739 0.152134328 0.022092887 
Par# 55323#  T(  2,  4)( 36, 10)(  3,   2) | 0.076451802 0.041836168 0.135653791 0.023044338 
Par# 55324#  T(  3,  4)( 36, 10)(  3,   2) | 0.185999954 0.133247580 0.253528060 0.030615310 
Par# 55325#  T(  4,  4)( 36, 10)(  3,   2) | 0.260541515 0.190427808 0.345454749 0.039719031 
Par# 55326#  T(  5,  5)( 36, 10)(  3,   2) | 1.000000000 1.000000000 1.000000000 0.000000000 
Par# 55327#  T(  1,  1)( 37, 10)(  3,   2) | 0.605008942 0.530226516 0.675179651 0.037226945 
Par# 55328#  T(  2,  1)( 37, 10)(  3,   2) | 0.411284971 0.330249278 0.497436525 0.043040017 
Par# 55329#  T(  3,  1)( 37, 10)(  3,   2) | 0.289443195 0.223557060 0.365603858 0.036407746 
Par# 55330#  T(  4,  1)( 37, 10)(  3,   2) | 0.170085203 0.121595380 0.232787336 0.028258960 
Par# 55331#  T(  1,  2)( 37, 10)(  3,   2) | 0.204727190 0.152041552 0.269859404 0.030043404 
Par# 55332#  T(  2,  2)( 37, 10)(  3,   2) | 0.345224372 0.264284357 0.436254265 0.044253977 
Par# 55333#  T(  3,  2)( 37, 10)(  3,   2) | 0.249988974 0.188744387 0.323189462 0.034391697 
Par# 55334#  T(  4,  2)( 37, 10)(  3,   2) | 0.240873580 0.182640081 0.310618339 0.032714543 
Par# 55335#  T(  1,  3)( 37, 10)(  3,   2) | 0.090537091 0.056434732 0.142142437 0.021403650 
Par# 55336#  T(  2,  3)( 37, 10)(  3,   2) | 0.167038855 0.113697558 0.238666420 0.031714390 
Par# 55337#  T(  3,  3)( 37, 10)(  3,   2) | 0.274567877 0.202158183 0.361172652 0.040780235 
Par# 55338#  T(  4,  3)( 37, 10)(  3,   2) | 0.328499702 0.261734869 0.402998669 0.036238549 
Par# 55339#  T(  1,  4)( 37, 10)(  3,   2) | 0.099726776 0.064009739 0.152134328 0.022092887 
Par# 55340#  T(  2,  4)( 37, 10)(  3,   2) | 0.076451802 0.041836168 0.135653791 0.023044338 
Par# 55341#  T(  3,  4)( 37, 10)(  3,   2) | 0.185999954 0.133247580 0.253528060 0.030615310 
Par# 55342#  T(  4,  4)( 37, 10)(  3,   2) | 0.260541515 0.190427808 0.345454749 0.039719031 
Par# 55343#  T(  5,  5)( 37, 10)(  3,   2) | 1.000000000 1.000000000 1.000000000 0.000000000 
Par# 55344#  T(  1,  1)( 11, 11)(  3,   2) | 0.605008942 0.530226516 0.675179651 0.037226945 
Par# 55345#  T(  2,  1)( 11, 11)(  3,   2) | 0.411284971 0.330249278 0.497436525 0.043040017 
Par# 55346#  T(  3,  1)( 11, 11)(  3,   2) | 0.289443195 0.223557060 0.365603858 0.036407746 
Par# 55347#  T(  4,  1)( 11, 11)(  3,   2) | 0.170085203 0.121595380 0.232787336 0.028258960 
Par# 55348#  T(  1,  2)( 11, 11)(  3,   2) | 0.204727190 0.152041552 0.269859404 0.030043404 
Par# 55349#  T(  2,  2)( 11, 11)(  3,   2) | 0.345224372 0.264284357 0.436254265 0.044253977 
Par# 55350#  T(  3,  2)( 11, 11)(  3,   2) | 0.249988974 0.188744387 0.323189462 0.034391697 
Par# 55351#  T(  4,  2)( 11, 11)(  3,   2) | 0.240873580 0.182640081 0.310618339 0.032714543 
Par# 55352#  T(  1,  3)( 11, 11)(  3,   2) | 0.090537091 0.056434732 0.142142437 0.021403650 
Par# 55353#  T(  2,  3)( 11, 11)(  3,   2) | 0.167038855 0.113697558 0.238666420 0.031714390 
Par# 55354#  T(  3,  3)( 11, 11)(  3,   2) | 0.274567877 0.202158183 0.361172652 0.040780235 
Par# 55355#  T(  4,  3)( 11, 11)(  3,   2) | 0.328499702 0.261734869 0.402998669 0.036238549 
Par# 55356#  T(  1,  4)( 11, 11)(  3,   2) | 0.099726776 0.064009739 0.152134328 0.022092887 
Par# 55357#  T(  2,  4)( 11, 11)(  3,   2) | 0.076451802 0.041836168 0.135653791 0.023044338 
Par# 55358#  T(  3,  4)( 11, 11)(  3,   2) | 0.185999954 0.133247580 0.253528060 0.030615310 
Par# 55359#  T(  4,  4)( 11, 11)(  3,   2) | 0.260541515 0.190427808 0.345454749 0.039719031 
Par# 55360#  T(  5,  5)( 11, 11)(  3,   2) | 1.000000000 1.000000000 1.000000000 0.000000000 
Par# 55361#  T(  1,  1)( 12, 11)(  3,   2) | 0.605008942 0.530226516 0.675179651 0.037226945 
Par# 55362#  T(  2,  1)( 12, 11)(  3,   2) | 0.411284971 0.330249278 0.497436525 0.043040017 
Par# 55363#  T(  3,  1)( 12, 11)(  3,   2) | 0.289443195 0.223557060 0.365603858 0.036407746 
Par# 55364#  T(  4,  1)( 12, 11)(  3,   2) | 0.170085203 0.121595380 0.232787336 0.028258960 
Par# 55365#  T(  1,  2)( 12, 11)(  3,   2) | 0.204727190 0.152041552 0.269859404 0.030043404 
Par# 55366#  T(  2,  2)( 12, 11)(  3,   2) | 0.345224372 0.264284357 0.436254265 0.044253977 
Par# 55367#  T(  3,  2)( 12, 11)(  3,   2) | 0.249988974 0.188744387 0.323189462 0.034391697 
Par# 55368#  T(  4,  2)( 12, 11)(  3,   2) | 0.240873580 0.182640081 0.310618339 0.032714543 
Par# 55369#  T(  1,  3)( 12, 11)(  3,   2) | 0.090537091 0.056434732 0.142142437 0.021403650 
Par# 55370#  T(  2,  3)( 12, 11)(  3,   2) | 0.167038855 0.113697558 0.238666420 0.031714390 
Par# 55371#  T(  3,  3)( 12, 11)(  3,   2) | 0.274567877 0.202158183 0.361172652 0.040780235 
Par# 55372#  T(  4,  3)( 12, 11)(  3,   2) | 0.328499702 0.261734869 0.402998669 0.036238549 
Par# 55373#  T(  1,  4)( 12, 11)(  3,   2) | 0.099726776 0.064009739 0.152134328 0.022092887 
Par# 55374#  T(  2,  4)( 12, 11)(  3,   2) | 0.076451802 0.041836168 0.135653791 0.023044338 
Par# 55375#  T(  3,  4)( 12, 11)(  3,   2) | 0.185999954 0.133247580 0.253528060 0.030615310 
Par# 55376#  T(  4,  4)( 12, 11)(  3,   2) | 0.260541515 0.190427808 0.345454749 0.039719031 
Par# 55377#  T(  5,  5)( 12, 11)(  3,   2) | 1.000000000 1.000000000 1.000000000 0.000000000 
Par# 55378#  T(  1,  1)( 13, 11)(  3,   2) | 0.605008942 0.530226516 0.675179651 0.037226945 
Par# 55379#  T(  2,  1)( 13, 11)(  3,   2) | 0.411284971 0.330249278 0.497436525 0.043040017 
Par# 55380#  T(  3,  1)( 13, 11)(  3,   2) | 0.289443195 0.223557060 0.365603858 0.036407746 
Par# 55381#  T(  4,  1)( 13, 11)(  3,   2) | 0.170085203 0.121595380 0.232787336 0.028258960 
Par# 55382#  T(  1,  2)( 13, 11)(  3,   2) | 0.204727190 0.152041552 0.269859404 0.030043404 
Par# 55383#  T(  2,  2)( 13, 11)(  3,   2) | 0.345224372 0.264284357 0.436254265 0.044253977 
Par# 55384#  T(  3,  2)( 13, 11)(  3,   2) | 0.249988974 0.188744387 0.323189462 0.034391697 
Par# 55385#  T(  4,  2)( 13, 11)(  3,   2) | 0.240873580 0.182640081 0.310618339 0.032714543 
Par# 55386#  T(  1,  3)( 13, 11)(  3,   2) | 0.090537091 0.056434732 0.142142437 0.021403650 
Par# 55387#  T(  2,  3)( 13, 11)(  3,   2) | 0.167038855 0.113697558 0.238666420 0.031714390 
Par# 55388#  T(  3,  3)( 13, 11)(  3,   2) | 0.274567877 0.202158183 0.361172652 0.040780235 
Par# 55389#  T(  4,  3)( 13, 11)(  3,   2) | 0.328499702 0.261734869 0.402998669 0.036238549 
Par# 55390#  T(  1,  4)( 13, 11)(  3,   2) | 0.099726776 0.064009739 0.152134328 0.022092887 
Par# 55391#  T(  2,  4)( 13, 11)(  3,   2) | 0.076451802 0.041836168 0.135653791 0.023044338 
Par# 55392#  T(  3,  4)( 13, 11)(  3,   2) | 0.185999954 0.133247580 0.253528060 0.030615310 
Par# 55393#  T(  4,  4)( 13, 11)(  3,   2) | 0.260541515 0.190427808 0.345454749 0.039719031 
Par# 55394#  T(  5,  5)( 13, 11)(  3,   2) | 1.000000000 1.000000000 1.000000000 0.000000000 
Par# 55395#  T(  1,  1)( 14, 11)(  3,   2) | 0.605008942 0.530226516 0.675179651 0.037226945 
Par# 55396#  T(  2,  1)( 14, 11)(  3,   2) | 0.411284971 0.330249278 0.497436525 0.043040017 
Par# 55397#  T(  3,  1)( 14, 11)(  3,   2) | 0.289443195 0.223557060 0.365603858 0.036407746 
Par# 55398#  T(  4,  1)( 14, 11)(  3,   2) | 0.170085203 0.121595380 0.232787336 0.028258960 
Par# 55399#  T(  1,  2)( 14, 11)(  3,   2) | 0.204727190 0.152041552 0.269859404 0.030043404 
Par# 55400#  T(  2,  2)( 14, 11)(  3,   2) | 0.345224372 0.264284357 0.436254265 0.044253977 
Par# 55401#  T(  3,  2)( 14, 11)(  3,   2) | 0.249988974 0.188744387 0.323189462 0.034391697 
Par# 55402#  T(  4,  2)( 14, 11)(  3,   2) | 0.240873580 0.182640081 0.310618339 0.032714543 
Par# 55403#  T(  1,  3)( 14, 11)(  3,   2) | 0.090537091 0.056434732 0.142142437 0.021403650 
Par# 55404#  T(  2,  3)( 14, 11)(  3,   2) | 0.167038855 0.113697558 0.238666420 0.031714390 
Par# 55405#  T(  3,  3)( 14, 11)(  3,   2) | 0.274567877 0.202158183 0.361172652 0.040780235 
Par# 55406#  T(  4,  3)( 14, 11)(  3,   2) | 0.328499702 0.261734869 0.402998669 0.036238549 
Par# 55407#  T(  1,  4)( 14, 11)(  3,   2) | 0.099726776 0.064009739 0.152134328 0.022092887 
Par# 55408#  T(  2,  4)( 14, 11)(  3,   2) | 0.076451802 0.041836168 0.135653791 0.023044338 
Par# 55409#  T(  3,  4)( 14, 11)(  3,   2) | 0.185999954 0.133247580 0.253528060 0.030615310 
Par# 55410#  T(  4,  4)( 14, 11)(  3,   2) | 0.260541515 0.190427808 0.345454749 0.039719031 
Par# 55411#  T(  5,  5)( 14, 11)(  3,   2) | 1.000000000 1.000000000 1.000000000 0.000000000 
Par# 55412#  T(  1,  1)( 15, 11)(  3,   2) | 0.605008942 0.530226516 0.675179651 0.037226945 
Par# 55413#  T(  2,  1)( 15, 11)(  3,   2) | 0.411284971 0.330249278 0.497436525 0.043040017 
Par# 55414#  T(  3,  1)( 15, 11)(  3,   2) | 0.289443195 0.223557060 0.365603858 0.036407746 
Par# 55415#  T(  4,  1)( 15, 11)(  3,   2) | 0.170085203 0.121595380 0.232787336 0.028258960 
Par# 55416#  T(  1,  2)( 15, 11)(  3,   2) | 0.204727190 0.152041552 0.269859404 0.030043404 
Par# 55417#  T(  2,  2)( 15, 11)(  3,   2) | 0.345224372 0.264284357 0.436254265 0.044253977 
Par# 55418#  T(  3,  2)( 15, 11)(  3,   2) | 0.249988974 0.188744387 0.323189462 0.034391697 
Par# 55419#  T(  4,  2)( 15, 11)(  3,   2) | 0.240873580 0.182640081 0.310618339 0.032714543 
Par# 55420#  T(  1,  3)( 15, 11)(  3,   2) | 0.090537091 0.056434732 0.142142437 0.021403650 
Par# 55421#  T(  2,  3)( 15, 11)(  3,   2) | 0.167038855 0.113697558 0.238666420 0.031714390 
Par# 55422#  T(  3,  3)( 15, 11)(  3,   2) | 0.274567877 0.202158183 0.361172652 0.040780235 
Par# 55423#  T(  4,  3)( 15, 11)(  3,   2) | 0.328499702 0.261734869 0.402998669 0.036238549 
Par# 55424#  T(  1,  4)( 15, 11)(  3,   2) | 0.099726776 0.064009739 0.152134328 0.022092887 
Par# 55425#  T(  2,  4)( 15, 11)(  3,   2) | 0.076451802 0.041836168 0.135653791 0.023044338 
Par# 55426#  T(  3,  4)( 15, 11)(  3,   2) | 0.185999954 0.133247580 0.253528060 0.030615310 
Par# 55427#  T(  4,  4)( 15, 11)(  3,   2) | 0.260541515 0.190427808 0.345454749 0.039719031 
Par# 55428#  T(  5,  5)( 15, 11)(  3,   2) | 1.000000000 1.000000000 1.000000000 0.000000000 
Par# 55429#  T(  1,  1)( 16, 11)(  3,   2) | 0.605008942 0.530226516 0.675179651 0.037226945 
Par# 55430#  T(  2,  1)( 16, 11)(  3,   2) | 0.411284971 0.330249278 0.497436525 0.043040017 
Par# 55431#  T(  3,  1)( 16, 11)(  3,   2) | 0.289443195 0.223557060 0.365603858 0.036407746 
Par# 55432#  T(  4,  1)( 16, 11)(  3,   2) | 0.170085203 0.121595380 0.232787336 0.028258960 
Par# 55433#  T(  1,  2)( 16, 11)(  3,   2) | 0.204727190 0.152041552 0.269859404 0.030043404 
Par# 55434#  T(  2,  2)( 16, 11)(  3,   2) | 0.345224372 0.264284357 0.436254265 0.044253977 
Par# 55435#  T(  3,  2)( 16, 11)(  3,   2) | 0.249988974 0.188744387 0.323189462 0.034391697 
Par# 55436#  T(  4,  2)( 16, 11)(  3,   2) | 0.240873580 0.182640081 0.310618339 0.032714543 
Par# 55437#  T(  1,  3)( 16, 11)(  3,   2) | 0.090537091 0.056434732 0.142142437 0.021403650 
Par# 55438#  T(  2,  3)( 16, 11)(  3,   2) | 0.167038855 0.113697558 0.238666420 0.031714390 
Par# 55439#  T(  3,  3)( 16, 11)(  3,   2) | 0.274567877 0.202158183 0.361172652 0.040780235 
Par# 55440#  T(  4,  3)( 16, 11)(  3,   2) | 0.328499702 0.261734869 0.402998669 0.036238549 
Par# 55441#  T(  1,  4)( 16, 11)(  3,   2) | 0.099726776 0.064009739 0.152134328 0.022092887 
Par# 55442#  T(  2,  4)( 16, 11)(  3,   2) | 0.076451802 0.041836168 0.135653791 0.023044338 
Par# 55443#  T(  3,  4)( 16, 11)(  3,   2) | 0.185999954 0.133247580 0.253528060 0.030615310 
Par# 55444#  T(  4,  4)( 16, 11)(  3,   2) | 0.260541515 0.190427808 0.345454749 0.039719031 
Par# 55445#  T(  5,  5)( 16, 11)(  3,   2) | 1.000000000 1.000000000 1.000000000 0.000000000 
Par# 55446#  T(  1,  1)( 17, 11)(  3,   2) | 0.605008942 0.530226516 0.675179651 0.037226945 
Par# 55447#  T(  2,  1)( 17, 11)(  3,   2) | 0.411284971 0.330249278 0.497436525 0.043040017 
Par# 55448#  T(  3,  1)( 17, 11)(  3,   2) | 0.289443195 0.223557060 0.365603858 0.036407746 
Par# 55449#  T(  4,  1)( 17, 11)(  3,   2) | 0.170085203 0.121595380 0.232787336 0.028258960 
Par# 55450#  T(  1,  2)( 17, 11)(  3,   2) | 0.204727190 0.152041552 0.269859404 0.030043404 
Par# 55451#  T(  2,  2)( 17, 11)(  3,   2) | 0.345224372 0.264284357 0.436254265 0.044253977 
Par# 55452#  T(  3,  2)( 17, 11)(  3,   2) | 0.249988974 0.188744387 0.323189462 0.034391697 
Par# 55453#  T(  4,  2)( 17, 11)(  3,   2) | 0.240873580 0.182640081 0.310618339 0.032714543 
Par# 55454#  T(  1,  3)( 17, 11)(  3,   2) | 0.090537091 0.056434732 0.142142437 0.021403650 
Par# 55455#  T(  2,  3)( 17, 11)(  3,   2) | 0.167038855 0.113697558 0.238666420 0.031714390 
Par# 55456#  T(  3,  3)( 17, 11)(  3,   2) | 0.274567877 0.202158183 0.361172652 0.040780235 
Par# 55457#  T(  4,  3)( 17, 11)(  3,   2) | 0.328499702 0.261734869 0.402998669 0.036238549 
Par# 55458#  T(  1,  4)( 17, 11)(  3,   2) | 0.099726776 0.064009739 0.152134328 0.022092887 
Par# 55459#  T(  2,  4)( 17, 11)(  3,   2) | 0.076451802 0.041836168 0.135653791 0.023044338 
Par# 55460#  T(  3,  4)( 17, 11)(  3,   2) | 0.185999954 0.133247580 0.253528060 0.030615310 
Par# 55461#  T(  4,  4)( 17, 11)(  3,   2) | 0.260541515 0.190427808 0.345454749 0.039719031 
Par# 55462#  T(  5,  5)( 17, 11)(  3,   2) | 1.000000000 1.000000000 1.000000000 0.000000000 
Par# 55463#  T(  1,  1)( 18, 11)(  3,   2) | 0.605008942 0.530226516 0.675179651 0.037226945 
Par# 55464#  T(  2,  1)( 18, 11)(  3,   2) | 0.411284971 0.330249278 0.497436525 0.043040017 
Par# 55465#  T(  3,  1)( 18, 11)(  3,   2) | 0.289443195 0.223557060 0.365603858 0.036407746 
Par# 55466#  T(  4,  1)( 18, 11)(  3,   2) | 0.170085203 0.121595380 0.232787336 0.028258960 
Par# 55467#  T(  1,  2)( 18, 11)(  3,   2) | 0.204727190 0.152041552 0.269859404 0.030043404 
Par# 55468#  T(  2,  2)( 18, 11)(  3,   2) | 0.345224372 0.264284357 0.436254265 0.044253977 
Par# 55469#  T(  3,  2)( 18, 11)(  3,   2) | 0.249988974 0.188744387 0.323189462 0.034391697 
Par# 55470#  T(  4,  2)( 18, 11)(  3,   2) | 0.240873580 0.182640081 0.310618339 0.032714543 
Par# 55471#  T(  1,  3)( 18, 11)(  3,   2) | 0.090537091 0.056434732 0.142142437 0.021403650 
Par# 55472#  T(  2,  3)( 18, 11)(  3,   2) | 0.167038855 0.113697558 0.238666420 0.031714390 
Par# 55473#  T(  3,  3)( 18, 11)(  3,   2) | 0.274567877 0.202158183 0.361172652 0.040780235 
Par# 55474#  T(  4,  3)( 18, 11)(  3,   2) | 0.328499702 0.261734869 0.402998669 0.036238549 
Par# 55475#  T(  1,  4)( 18, 11)(  3,   2) | 0.099726776 0.064009739 0.152134328 0.022092887 
Par# 55476#  T(  2,  4)( 18, 11)(  3,   2) | 0.076451802 0.041836168 0.135653791 0.023044338 
Par# 55477#  T(  3,  4)( 18, 11)(  3,   2) | 0.185999954 0.133247580 0.253528060 0.030615310 
Par# 55478#  T(  4,  4)( 18, 11)(  3,   2) | 0.260541515 0.190427808 0.345454749 0.039719031 
Par# 55479#  T(  5,  5)( 18, 11)(  3,   2) | 1.000000000 1.000000000 1.000000000 0.000000000 
Par# 55480#  T(  1,  1)( 19, 11)(  3,   2) | 0.605008942 0.530226516 0.675179651 0.037226945 
Par# 55481#  T(  2,  1)( 19, 11)(  3,   2) | 0.411284971 0.330249278 0.497436525 0.043040017 
Par# 55482#  T(  3,  1)( 19, 11)(  3,   2) | 0.289443195 0.223557060 0.365603858 0.036407746 
Par# 55483#  T(  4,  1)( 19, 11)(  3,   2) | 0.170085203 0.121595380 0.232787336 0.028258960 
Par# 55484#  T(  1,  2)( 19, 11)(  3,   2) | 0.204727190 0.152041552 0.269859404 0.030043404 
Par# 55485#  T(  2,  2)( 19, 11)(  3,   2) | 0.345224372 0.264284357 0.436254265 0.044253977 
Par# 55486#  T(  3,  2)( 19, 11)(  3,   2) | 0.249988974 0.188744387 0.323189462 0.034391697 
Par# 55487#  T(  4,  2)( 19, 11)(  3,   2) | 0.240873580 0.182640081 0.310618339 0.032714543 
Par# 55488#  T(  1,  3)( 19, 11)(  3,   2) | 0.090537091 0.056434732 0.142142437 0.021403650 
Par# 55489#  T(  2,  3)( 19, 11)(  3,   2) | 0.167038855 0.113697558 0.238666420 0.031714390 
Par# 55490#  T(  3,  3)( 19, 11)(  3,   2) | 0.274567877 0.202158183 0.361172652 0.040780235 
Par# 55491#  T(  4,  3)( 19, 11)(  3,   2) | 0.328499702 0.261734869 0.402998669 0.036238549 
Par# 55492#  T(  1,  4)( 19, 11)(  3,   2) | 0.099726776 0.064009739 0.152134328 0.022092887 
Par# 55493#  T(  2,  4)( 19, 11)(  3,   2) | 0.076451802 0.041836168 0.135653791 0.023044338 
Par# 55494#  T(  3,  4)( 19, 11)(  3,   2) | 0.185999954 0.133247580 0.253528060 0.030615310 
Par# 55495#  T(  4,  4)( 19, 11)(  3,   2) | 0.260541515 0.190427808 0.345454749 0.039719031 
Par# 55496#  T(  5,  5)( 19, 11)(  3,   2) | 1.000000000 1.000000000 1.000000000 0.000000000 
Par# 55497#  T(  1,  1)( 20, 11)(  3,   2) | 0.605008942 0.530226516 0.675179651 0.037226945 
Par# 55498#  T(  2,  1)( 20, 11)(  3,   2) | 0.411284971 0.330249278 0.497436525 0.043040017 
Par# 55499#  T(  3,  1)( 20, 11)(  3,   2) | 0.289443195 0.223557060 0.365603858 0.036407746 
Par# 55500#  T(  4,  1)( 20, 11)(  3,   2) | 0.170085203 0.121595380 0.232787336 0.028258960 
Par# 55501#  T(  1,  2)( 20, 11)(  3,   2) | 0.204727190 0.152041552 0.269859404 0.030043404 
Par# 55502#  T(  2,  2)( 20, 11)(  3,   2) | 0.345224372 0.264284357 0.436254265 0.044253977 
Par# 55503#  T(  3,  2)( 20, 11)(  3,   2) | 0.249988974 0.188744387 0.323189462 0.034391697 
Par# 55504#  T(  4,  2)( 20, 11)(  3,   2) | 0.240873580 0.182640081 0.310618339 0.032714543 
Par# 55505#  T(  1,  3)( 20, 11)(  3,   2) | 0.090537091 0.056434732 0.142142437 0.021403650 
Par# 55506#  T(  2,  3)( 20, 11)(  3,   2) | 0.167038855 0.113697558 0.238666420 0.031714390 
Par# 55507#  T(  3,  3)( 20, 11)(  3,   2) | 0.274567877 0.202158183 0.361172652 0.040780235 
Par# 55508#  T(  4,  3)( 20, 11)(  3,   2) | 0.328499702 0.261734869 0.402998669 0.036238549 
Par# 55509#  T(  1,  4)( 20, 11)(  3,   2) | 0.099726776 0.064009739 0.152134328 0.022092887 
Par# 55510#  T(  2,  4)( 20, 11)(  3,   2) | 0.076451802 0.041836168 0.135653791 0.023044338 
Par# 55511#  T(  3,  4)( 20, 11)(  3,   2) | 0.185999954 0.133247580 0.253528060 0.030615310 
Par# 55512#  T(  4,  4)( 20, 11)(  3,   2) | 0.260541515 0.190427808 0.345454749 0.039719031 
Par# 55513#  T(  5,  5)( 20, 11)(  3,   2) | 1.000000000 1.000000000 1.000000000 0.000000000 
Par# 55514#  T(  1,  1)( 21, 11)(  3,   2) | 0.605008942 0.530226516 0.675179651 0.037226945 
Par# 55515#  T(  2,  1)( 21, 11)(  3,   2) | 0.411284971 0.330249278 0.497436525 0.043040017 
Par# 55516#  T(  3,  1)( 21, 11)(  3,   2) | 0.289443195 0.223557060 0.365603858 0.036407746 
Par# 55517#  T(  4,  1)( 21, 11)(  3,   2) | 0.170085203 0.121595380 0.232787336 0.028258960 
Par# 55518#  T(  1,  2)( 21, 11)(  3,   2) | 0.204727190 0.152041552 0.269859404 0.030043404 
Par# 55519#  T(  2,  2)( 21, 11)(  3,   2) | 0.345224372 0.264284357 0.436254265 0.044253977 
Par# 55520#  T(  3,  2)( 21, 11)(  3,   2) | 0.249988974 0.188744387 0.323189462 0.034391697 
Par# 55521#  T(  4,  2)( 21, 11)(  3,   2) | 0.240873580 0.182640081 0.310618339 0.032714543 
Par# 55522#  T(  1,  3)( 21, 11)(  3,   2) | 0.090537091 0.056434732 0.142142437 0.021403650 
Par# 55523#  T(  2,  3)( 21, 11)(  3,   2) | 0.167038855 0.113697558 0.238666420 0.031714390 
Par# 55524#  T(  3,  3)( 21, 11)(  3,   2) | 0.274567877 0.202158183 0.361172652 0.040780235 
Par# 55525#  T(  4,  3)( 21, 11)(  3,   2) | 0.328499702 0.261734869 0.402998669 0.036238549 
Par# 55526#  T(  1,  4)( 21, 11)(  3,   2) | 0.099726776 0.064009739 0.152134328 0.022092887 
Par# 55527#  T(  2,  4)( 21, 11)(  3,   2) | 0.076451802 0.041836168 0.135653791 0.023044338 
Par# 55528#  T(  3,  4)( 21, 11)(  3,   2) | 0.185999954 0.133247580 0.253528060 0.030615310 
Par# 55529#  T(  4,  4)( 21, 11)(  3,   2) | 0.260541515 0.190427808 0.345454749 0.039719031 
Par# 55530#  T(  5,  5)( 21, 11)(  3,   2) | 1.000000000 1.000000000 1.000000000 0.000000000 
Par# 55531#  T(  1,  1)( 22, 11)(  3,   2) | 0.605008942 0.530226516 0.675179651 0.037226945 
Par# 55532#  T(  2,  1)( 22, 11)(  3,   2) | 0.411284971 0.330249278 0.497436525 0.043040017 
Par# 55533#  T(  3,  1)( 22, 11)(  3,   2) | 0.289443195 0.223557060 0.365603858 0.036407746 
Par# 55534#  T(  4,  1)( 22, 11)(  3,   2) | 0.170085203 0.121595380 0.232787336 0.028258960 
Par# 55535#  T(  1,  2)( 22, 11)(  3,   2) | 0.204727190 0.152041552 0.269859404 0.030043404 
Par# 55536#  T(  2,  2)( 22, 11)(  3,   2) | 0.345224372 0.264284357 0.436254265 0.044253977 
Par# 55537#  T(  3,  2)( 22, 11)(  3,   2) | 0.249988974 0.188744387 0.323189462 0.034391697 
Par# 55538#  T(  4,  2)( 22, 11)(  3,   2) | 0.240873580 0.182640081 0.310618339 0.032714543 
Par# 55539#  T(  1,  3)( 22, 11)(  3,   2) | 0.090537091 0.056434732 0.142142437 0.021403650 
Par# 55540#  T(  2,  3)( 22, 11)(  3,   2) | 0.167038855 0.113697558 0.238666420 0.031714390 
Par# 55541#  T(  3,  3)( 22, 11)(  3,   2) | 0.274567877 0.202158183 0.361172652 0.040780235 
Par# 55542#  T(  4,  3)( 22, 11)(  3,   2) | 0.328499702 0.261734869 0.402998669 0.036238549 
Par# 55543#  T(  1,  4)( 22, 11)(  3,   2) | 0.099726776 0.064009739 0.152134328 0.022092887 
Par# 55544#  T(  2,  4)( 22, 11)(  3,   2) | 0.076451802 0.041836168 0.135653791 0.023044338 
Par# 55545#  T(  3,  4)( 22, 11)(  3,   2) | 0.185999954 0.133247580 0.253528060 0.030615310 
Par# 55546#  T(  4,  4)( 22, 11)(  3,   2) | 0.260541515 0.190427808 0.345454749 0.039719031 
Par# 55547#  T(  5,  5)( 22, 11)(  3,   2) | 1.000000000 1.000000000 1.000000000 0.000000000 
Par# 55548#  T(  1,  1)( 23, 11)(  3,   2) | 0.605008942 0.530226516 0.675179651 0.037226945 
Par# 55549#  T(  2,  1)( 23, 11)(  3,   2) | 0.411284971 0.330249278 0.497436525 0.043040017 
Par# 55550#  T(  3,  1)( 23, 11)(  3,   2) | 0.289443195 0.223557060 0.365603858 0.036407746 
Par# 55551#  T(  4,  1)( 23, 11)(  3,   2) | 0.170085203 0.121595380 0.232787336 0.028258960 
Par# 55552#  T(  1,  2)( 23, 11)(  3,   2) | 0.204727190 0.152041552 0.269859404 0.030043404 
Par# 55553#  T(  2,  2)( 23, 11)(  3,   2) | 0.345224372 0.264284357 0.436254265 0.044253977 
Par# 55554#  T(  3,  2)( 23, 11)(  3,   2) | 0.249988974 0.188744387 0.323189462 0.034391697 
Par# 55555#  T(  4,  2)( 23, 11)(  3,   2) | 0.240873580 0.182640081 0.310618339 0.032714543 
Par# 55556#  T(  1,  3)( 23, 11)(  3,   2) | 0.090537091 0.056434732 0.142142437 0.021403650 
Par# 55557#  T(  2,  3)( 23, 11)(  3,   2) | 0.167038855 0.113697558 0.238666420 0.031714390 
Par# 55558#  T(  3,  3)( 23, 11)(  3,   2) | 0.274567877 0.202158183 0.361172652 0.040780235 
Par# 55559#  T(  4,  3)( 23, 11)(  3,   2) | 0.328499702 0.261734869 0.402998669 0.036238549 
Par# 55560#  T(  1,  4)( 23, 11)(  3,   2) | 0.099726776 0.064009739 0.152134328 0.022092887 
Par# 55561#  T(  2,  4)( 23, 11)(  3,   2) | 0.076451802 0.041836168 0.135653791 0.023044338 
Par# 55562#  T(  3,  4)( 23, 11)(  3,   2) | 0.185999954 0.133247580 0.253528060 0.030615310 
Par# 55563#  T(  4,  4)( 23, 11)(  3,   2) | 0.260541515 0.190427808 0.345454749 0.039719031 
Par# 55564#  T(  5,  5)( 23, 11)(  3,   2) | 1.000000000 1.000000000 1.000000000 0.000000000 
Par# 55565#  T(  1,  1)( 24, 11)(  3,   2) | 0.605008942 0.530226516 0.675179651 0.037226945 
Par# 55566#  T(  2,  1)( 24, 11)(  3,   2) | 0.411284971 0.330249278 0.497436525 0.043040017 
Par# 55567#  T(  3,  1)( 24, 11)(  3,   2) | 0.289443195 0.223557060 0.365603858 0.036407746 
Par# 55568#  T(  4,  1)( 24, 11)(  3,   2) | 0.170085203 0.121595380 0.232787336 0.028258960 
Par# 55569#  T(  1,  2)( 24, 11)(  3,   2) | 0.204727190 0.152041552 0.269859404 0.030043404 
Par# 55570#  T(  2,  2)( 24, 11)(  3,   2) | 0.345224372 0.264284357 0.436254265 0.044253977 
Par# 55571#  T(  3,  2)( 24, 11)(  3,   2) | 0.249988974 0.188744387 0.323189462 0.034391697 
Par# 55572#  T(  4,  2)( 24, 11)(  3,   2) | 0.240873580 0.182640081 0.310618339 0.032714543 
Par# 55573#  T(  1,  3)( 24, 11)(  3,   2) | 0.090537091 0.056434732 0.142142437 0.021403650 
Par# 55574#  T(  2,  3)( 24, 11)(  3,   2) | 0.167038855 0.113697558 0.238666420 0.031714390 
Par# 55575#  T(  3,  3)( 24, 11)(  3,   2) | 0.274567877 0.202158183 0.361172652 0.040780235 
Par# 55576#  T(  4,  3)( 24, 11)(  3,   2) | 0.328499702 0.261734869 0.402998669 0.036238549 
Par# 55577#  T(  1,  4)( 24, 11)(  3,   2) | 0.099726776 0.064009739 0.152134328 0.022092887 
Par# 55578#  T(  2,  4)( 24, 11)(  3,   2) | 0.076451802 0.041836168 0.135653791 0.023044338 
Par# 55579#  T(  3,  4)( 24, 11)(  3,   2) | 0.185999954 0.133247580 0.253528060 0.030615310 
Par# 55580#  T(  4,  4)( 24, 11)(  3,   2) | 0.260541515 0.190427808 0.345454749 0.039719031 
Par# 55581#  T(  5,  5)( 24, 11)(  3,   2) | 1.000000000 1.000000000 1.000000000 0.000000000 
Par# 55582#  T(  1,  1)( 25, 11)(  3,   2) | 0.605008942 0.530226516 0.675179651 0.037226945 
Par# 55583#  T(  2,  1)( 25, 11)(  3,   2) | 0.411284971 0.330249278 0.497436525 0.043040017 
Par# 55584#  T(  3,  1)( 25, 11)(  3,   2) | 0.289443195 0.223557060 0.365603858 0.036407746 
Par# 55585#  T(  4,  1)( 25, 11)(  3,   2) | 0.170085203 0.121595380 0.232787336 0.028258960 
Par# 55586#  T(  1,  2)( 25, 11)(  3,   2) | 0.204727190 0.152041552 0.269859404 0.030043404 
Par# 55587#  T(  2,  2)( 25, 11)(  3,   2) | 0.345224372 0.264284357 0.436254265 0.044253977 
Par# 55588#  T(  3,  2)( 25, 11)(  3,   2) | 0.249988974 0.188744387 0.323189462 0.034391697 
Par# 55589#  T(  4,  2)( 25, 11)(  3,   2) | 0.240873580 0.182640081 0.310618339 0.032714543 
Par# 55590#  T(  1,  3)( 25, 11)(  3,   2) | 0.090537091 0.056434732 0.142142437 0.021403650 
Par# 55591#  T(  2,  3)( 25, 11)(  3,   2) | 0.167038855 0.113697558 0.238666420 0.031714390 
Par# 55592#  T(  3,  3)( 25, 11)(  3,   2) | 0.274567877 0.202158183 0.361172652 0.040780235 
Par# 55593#  T(  4,  3)( 25, 11)(  3,   2) | 0.328499702 0.261734869 0.402998669 0.036238549 
Par# 55594#  T(  1,  4)( 25, 11)(  3,   2) | 0.099726776 0.064009739 0.152134328 0.022092887 
Par# 55595#  T(  2,  4)( 25, 11)(  3,   2) | 0.076451802 0.041836168 0.135653791 0.023044338 
Par# 55596#  T(  3,  4)( 25, 11)(  3,   2) | 0.185999954 0.133247580 0.253528060 0.030615310 
Par# 55597#  T(  4,  4)( 25, 11)(  3,   2) | 0.260541515 0.190427808 0.345454749 0.039719031 
Par# 55598#  T(  5,  5)( 25, 11)(  3,   2) | 1.000000000 1.000000000 1.000000000 0.000000000 
Par# 55599#  T(  1,  1)( 26, 11)(  3,   2) | 0.605008942 0.530226516 0.675179651 0.037226945 
Par# 55600#  T(  2,  1)( 26, 11)(  3,   2) | 0.411284971 0.330249278 0.497436525 0.043040017 
Par# 55601#  T(  3,  1)( 26, 11)(  3,   2) | 0.289443195 0.223557060 0.365603858 0.036407746 
Par# 55602#  T(  4,  1)( 26, 11)(  3,   2) | 0.170085203 0.121595380 0.232787336 0.028258960 
Par# 55603#  T(  1,  2)( 26, 11)(  3,   2) | 0.204727190 0.152041552 0.269859404 0.030043404 
Par# 55604#  T(  2,  2)( 26, 11)(  3,   2) | 0.345224372 0.264284357 0.436254265 0.044253977 
Par# 55605#  T(  3,  2)( 26, 11)(  3,   2) | 0.249988974 0.188744387 0.323189462 0.034391697 
Par# 55606#  T(  4,  2)( 26, 11)(  3,   2) | 0.240873580 0.182640081 0.310618339 0.032714543 
Par# 55607#  T(  1,  3)( 26, 11)(  3,   2) | 0.090537091 0.056434732 0.142142437 0.021403650 
Par# 55608#  T(  2,  3)( 26, 11)(  3,   2) | 0.167038855 0.113697558 0.238666420 0.031714390 
Par# 55609#  T(  3,  3)( 26, 11)(  3,   2) | 0.274567877 0.202158183 0.361172652 0.040780235 
Par# 55610#  T(  4,  3)( 26, 11)(  3,   2) | 0.328499702 0.261734869 0.402998669 0.036238549 
Par# 55611#  T(  1,  4)( 26, 11)(  3,   2) | 0.099726776 0.064009739 0.152134328 0.022092887 
Par# 55612#  T(  2,  4)( 26, 11)(  3,   2) | 0.076451802 0.041836168 0.135653791 0.023044338 
Par# 55613#  T(  3,  4)( 26, 11)(  3,   2) | 0.185999954 0.133247580 0.253528060 0.030615310 
Par# 55614#  T(  4,  4)( 26, 11)(  3,   2) | 0.260541515 0.190427808 0.345454749 0.039719031 
Par# 55615#  T(  5,  5)( 26, 11)(  3,   2) | 1.000000000 1.000000000 1.000000000 0.000000000 
Par# 55616#  T(  1,  1)( 27, 11)(  3,   2) | 0.605008942 0.530226516 0.675179651 0.037226945 
Par# 55617#  T(  2,  1)( 27, 11)(  3,   2) | 0.411284971 0.330249278 0.497436525 0.043040017 
Par# 55618#  T(  3,  1)( 27, 11)(  3,   2) | 0.289443195 0.223557060 0.365603858 0.036407746 
Par# 55619#  T(  4,  1)( 27, 11)(  3,   2) | 0.170085203 0.121595380 0.232787336 0.028258960 
Par# 55620#  T(  1,  2)( 27, 11)(  3,   2) | 0.204727190 0.152041552 0.269859404 0.030043404 
Par# 55621#  T(  2,  2)( 27, 11)(  3,   2) | 0.345224372 0.264284357 0.436254265 0.044253977 
Par# 55622#  T(  3,  2)( 27, 11)(  3,   2) | 0.249988974 0.188744387 0.323189462 0.034391697 
Par# 55623#  T(  4,  2)( 27, 11)(  3,   2) | 0.240873580 0.182640081 0.310618339 0.032714543 
Par# 55624#  T(  1,  3)( 27, 11)(  3,   2) | 0.090537091 0.056434732 0.142142437 0.021403650 
Par# 55625#  T(  2,  3)( 27, 11)(  3,   2) | 0.167038855 0.113697558 0.238666420 0.031714390 
Par# 55626#  T(  3,  3)( 27, 11)(  3,   2) | 0.274567877 0.202158183 0.361172652 0.040780235 
Par# 55627#  T(  4,  3)( 27, 11)(  3,   2) | 0.328499702 0.261734869 0.402998669 0.036238549 
Par# 55628#  T(  1,  4)( 27, 11)(  3,   2) | 0.099726776 0.064009739 0.152134328 0.022092887 
Par# 55629#  T(  2,  4)( 27, 11)(  3,   2) | 0.076451802 0.041836168 0.135653791 0.023044338 
Par# 55630#  T(  3,  4)( 27, 11)(  3,   2) | 0.185999954 0.133247580 0.253528060 0.030615310 
Par# 55631#  T(  4,  4)( 27, 11)(  3,   2) | 0.260541515 0.190427808 0.345454749 0.039719031 
Par# 55632#  T(  5,  5)( 27, 11)(  3,   2) | 1.000000000 1.000000000 1.000000000 0.000000000 
Par# 55633#  T(  1,  1)( 28, 11)(  3,   2) | 0.605008942 0.530226516 0.675179651 0.037226945 
Par# 55634#  T(  2,  1)( 28, 11)(  3,   2) | 0.411284971 0.330249278 0.497436525 0.043040017 
Par# 55635#  T(  3,  1)( 28, 11)(  3,   2) | 0.289443195 0.223557060 0.365603858 0.036407746 
Par# 55636#  T(  4,  1)( 28, 11)(  3,   2) | 0.170085203 0.121595380 0.232787336 0.028258960 
Par# 55637#  T(  1,  2)( 28, 11)(  3,   2) | 0.204727190 0.152041552 0.269859404 0.030043404 
Par# 55638#  T(  2,  2)( 28, 11)(  3,   2) | 0.345224372 0.264284357 0.436254265 0.044253977 
Par# 55639#  T(  3,  2)( 28, 11)(  3,   2) | 0.249988974 0.188744387 0.323189462 0.034391697 
Par# 55640#  T(  4,  2)( 28, 11)(  3,   2) | 0.240873580 0.182640081 0.310618339 0.032714543 
Par# 55641#  T(  1,  3)( 28, 11)(  3,   2) | 0.090537091 0.056434732 0.142142437 0.021403650 
Par# 55642#  T(  2,  3)( 28, 11)(  3,   2) | 0.167038855 0.113697558 0.238666420 0.031714390 
Par# 55643#  T(  3,  3)( 28, 11)(  3,   2) | 0.274567877 0.202158183 0.361172652 0.040780235 
Par# 55644#  T(  4,  3)( 28, 11)(  3,   2) | 0.328499702 0.261734869 0.402998669 0.036238549 
Par# 55645#  T(  1,  4)( 28, 11)(  3,   2) | 0.099726776 0.064009739 0.152134328 0.022092887 
Par# 55646#  T(  2,  4)( 28, 11)(  3,   2) | 0.076451802 0.041836168 0.135653791 0.023044338 
Par# 55647#  T(  3,  4)( 28, 11)(  3,   2) | 0.185999954 0.133247580 0.253528060 0.030615310 
Par# 55648#  T(  4,  4)( 28, 11)(  3,   2) | 0.260541515 0.190427808 0.345454749 0.039719031 
Par# 55649#  T(  5,  5)( 28, 11)(  3,   2) | 1.000000000 1.000000000 1.000000000 0.000000000 
Par# 55650#  T(  1,  1)( 29, 11)(  3,   2) | 0.605008942 0.530226516 0.675179651 0.037226945 
Par# 55651#  T(  2,  1)( 29, 11)(  3,   2) | 0.411284971 0.330249278 0.497436525 0.043040017 
Par# 55652#  T(  3,  1)( 29, 11)(  3,   2) | 0.289443195 0.223557060 0.365603858 0.036407746 
Par# 55653#  T(  4,  1)( 29, 11)(  3,   2) | 0.170085203 0.121595380 0.232787336 0.028258960 
Par# 55654#  T(  1,  2)( 29, 11)(  3,   2) | 0.204727190 0.152041552 0.269859404 0.030043404 
Par# 55655#  T(  2,  2)( 29, 11)(  3,   2) | 0.345224372 0.264284357 0.436254265 0.044253977 
Par# 55656#  T(  3,  2)( 29, 11)(  3,   2) | 0.249988974 0.188744387 0.323189462 0.034391697 
Par# 55657#  T(  4,  2)( 29, 11)(  3,   2) | 0.240873580 0.182640081 0.310618339 0.032714543 
Par# 55658#  T(  1,  3)( 29, 11)(  3,   2) | 0.090537091 0.056434732 0.142142437 0.021403650 
Par# 55659#  T(  2,  3)( 29, 11)(  3,   2) | 0.167038855 0.113697558 0.238666420 0.031714390 
Par# 55660#  T(  3,  3)( 29, 11)(  3,   2) | 0.274567877 0.202158183 0.361172652 0.040780235 
Par# 55661#  T(  4,  3)( 29, 11)(  3,   2) | 0.328499702 0.261734869 0.402998669 0.036238549 
Par# 55662#  T(  1,  4)( 29, 11)(  3,   2) | 0.099726776 0.064009739 0.152134328 0.022092887 
Par# 55663#  T(  2,  4)( 29, 11)(  3,   2) | 0.076451802 0.041836168 0.135653791 0.023044338 
Par# 55664#  T(  3,  4)( 29, 11)(  3,   2) | 0.185999954 0.133247580 0.253528060 0.030615310 
Par# 55665#  T(  4,  4)( 29, 11)(  3,   2) | 0.260541515 0.190427808 0.345454749 0.039719031 
Par# 55666#  T(  5,  5)( 29, 11)(  3,   2) | 1.000000000 1.000000000 1.000000000 0.000000000 
Par# 55667#  T(  1,  1)( 30, 11)(  3,   2) | 0.605008942 0.530226516 0.675179651 0.037226945 
Par# 55668#  T(  2,  1)( 30, 11)(  3,   2) | 0.411284971 0.330249278 0.497436525 0.043040017 
Par# 55669#  T(  3,  1)( 30, 11)(  3,   2) | 0.289443195 0.223557060 0.365603858 0.036407746 
Par# 55670#  T(  4,  1)( 30, 11)(  3,   2) | 0.170085203 0.121595380 0.232787336 0.028258960 
Par# 55671#  T(  1,  2)( 30, 11)(  3,   2) | 0.204727190 0.152041552 0.269859404 0.030043404 
Par# 55672#  T(  2,  2)( 30, 11)(  3,   2) | 0.345224372 0.264284357 0.436254265 0.044253977 
Par# 55673#  T(  3,  2)( 30, 11)(  3,   2) | 0.249988974 0.188744387 0.323189462 0.034391697 
Par# 55674#  T(  4,  2)( 30, 11)(  3,   2) | 0.240873580 0.182640081 0.310618339 0.032714543 
Par# 55675#  T(  1,  3)( 30, 11)(  3,   2) | 0.090537091 0.056434732 0.142142437 0.021403650 
Par# 55676#  T(  2,  3)( 30, 11)(  3,   2) | 0.167038855 0.113697558 0.238666420 0.031714390 
Par# 55677#  T(  3,  3)( 30, 11)(  3,   2) | 0.274567877 0.202158183 0.361172652 0.040780235 
Par# 55678#  T(  4,  3)( 30, 11)(  3,   2) | 0.328499702 0.261734869 0.402998669 0.036238549 
Par# 55679#  T(  1,  4)( 30, 11)(  3,   2) | 0.099726776 0.064009739 0.152134328 0.022092887 
Par# 55680#  T(  2,  4)( 30, 11)(  3,   2) | 0.076451802 0.041836168 0.135653791 0.023044338 
Par# 55681#  T(  3,  4)( 30, 11)(  3,   2) | 0.185999954 0.133247580 0.253528060 0.030615310 
Par# 55682#  T(  4,  4)( 30, 11)(  3,   2) | 0.260541515 0.190427808 0.345454749 0.039719031 
Par# 55683#  T(  5,  5)( 30, 11)(  3,   2) | 1.000000000 1.000000000 1.000000000 0.000000000 
Par# 55684#  T(  1,  1)( 31, 11)(  3,   2) | 0.605008942 0.530226516 0.675179651 0.037226945 
Par# 55685#  T(  2,  1)( 31, 11)(  3,   2) | 0.411284971 0.330249278 0.497436525 0.043040017 
Par# 55686#  T(  3,  1)( 31, 11)(  3,   2) | 0.289443195 0.223557060 0.365603858 0.036407746 
Par# 55687#  T(  4,  1)( 31, 11)(  3,   2) | 0.170085203 0.121595380 0.232787336 0.028258960 
Par# 55688#  T(  1,  2)( 31, 11)(  3,   2) | 0.204727190 0.152041552 0.269859404 0.030043404 
Par# 55689#  T(  2,  2)( 31, 11)(  3,   2) | 0.345224372 0.264284357 0.436254265 0.044253977 
Par# 55690#  T(  3,  2)( 31, 11)(  3,   2) | 0.249988974 0.188744387 0.323189462 0.034391697 
Par# 55691#  T(  4,  2)( 31, 11)(  3,   2) | 0.240873580 0.182640081 0.310618339 0.032714543 
Par# 55692#  T(  1,  3)( 31, 11)(  3,   2) | 0.090537091 0.056434732 0.142142437 0.021403650 
Par# 55693#  T(  2,  3)( 31, 11)(  3,   2) | 0.167038855 0.113697558 0.238666420 0.031714390 
Par# 55694#  T(  3,  3)( 31, 11)(  3,   2) | 0.274567877 0.202158183 0.361172652 0.040780235 
Par# 55695#  T(  4,  3)( 31, 11)(  3,   2) | 0.328499702 0.261734869 0.402998669 0.036238549 
Par# 55696#  T(  1,  4)( 31, 11)(  3,   2) | 0.099726776 0.064009739 0.152134328 0.022092887 
Par# 55697#  T(  2,  4)( 31, 11)(  3,   2) | 0.076451802 0.041836168 0.135653791 0.023044338 
Par# 55698#  T(  3,  4)( 31, 11)(  3,   2) | 0.185999954 0.133247580 0.253528060 0.030615310 
Par# 55699#  T(  4,  4)( 31, 11)(  3,   2) | 0.260541515 0.190427808 0.345454749 0.039719031 
Par# 55700#  T(  5,  5)( 31, 11)(  3,   2) | 1.000000000 1.000000000 1.000000000 0.000000000 
Par# 55701#  T(  1,  1)( 32, 11)(  3,   2) | 0.605008942 0.530226516 0.675179651 0.037226945 
Par# 55702#  T(  2,  1)( 32, 11)(  3,   2) | 0.411284971 0.330249278 0.497436525 0.043040017 
Par# 55703#  T(  3,  1)( 32, 11)(  3,   2) | 0.289443195 0.223557060 0.365603858 0.036407746 
Par# 55704#  T(  4,  1)( 32, 11)(  3,   2) | 0.170085203 0.121595380 0.232787336 0.028258960 
Par# 55705#  T(  1,  2)( 32, 11)(  3,   2) | 0.204727190 0.152041552 0.269859404 0.030043404 
Par# 55706#  T(  2,  2)( 32, 11)(  3,   2) | 0.345224372 0.264284357 0.436254265 0.044253977 
Par# 55707#  T(  3,  2)( 32, 11)(  3,   2) | 0.249988974 0.188744387 0.323189462 0.034391697 
Par# 55708#  T(  4,  2)( 32, 11)(  3,   2) | 0.240873580 0.182640081 0.310618339 0.032714543 
Par# 55709#  T(  1,  3)( 32, 11)(  3,   2) | 0.090537091 0.056434732 0.142142437 0.021403650 
Par# 55710#  T(  2,  3)( 32, 11)(  3,   2) | 0.167038855 0.113697558 0.238666420 0.031714390 
Par# 55711#  T(  3,  3)( 32, 11)(  3,   2) | 0.274567877 0.202158183 0.361172652 0.040780235 
Par# 55712#  T(  4,  3)( 32, 11)(  3,   2) | 0.328499702 0.261734869 0.402998669 0.036238549 
Par# 55713#  T(  1,  4)( 32, 11)(  3,   2) | 0.099726776 0.064009739 0.152134328 0.022092887 
Par# 55714#  T(  2,  4)( 32, 11)(  3,   2) | 0.076451802 0.041836168 0.135653791 0.023044338 
Par# 55715#  T(  3,  4)( 32, 11)(  3,   2) | 0.185999954 0.133247580 0.253528060 0.030615310 
Par# 55716#  T(  4,  4)( 32, 11)(  3,   2) | 0.260541515 0.190427808 0.345454749 0.039719031 
Par# 55717#  T(  5,  5)( 32, 11)(  3,   2) | 1.000000000 1.000000000 1.000000000 0.000000000 
Par# 55718#  T(  1,  1)( 33, 11)(  3,   2) | 0.605008942 0.530226516 0.675179651 0.037226945 
Par# 55719#  T(  2,  1)( 33, 11)(  3,   2) | 0.411284971 0.330249278 0.497436525 0.043040017 
Par# 55720#  T(  3,  1)( 33, 11)(  3,   2) | 0.289443195 0.223557060 0.365603858 0.036407746 
Par# 55721#  T(  4,  1)( 33, 11)(  3,   2) | 0.170085203 0.121595380 0.232787336 0.028258960 
Par# 55722#  T(  1,  2)( 33, 11)(  3,   2) | 0.204727190 0.152041552 0.269859404 0.030043404 
Par# 55723#  T(  2,  2)( 33, 11)(  3,   2) | 0.345224372 0.264284357 0.436254265 0.044253977 
Par# 55724#  T(  3,  2)( 33, 11)(  3,   2) | 0.249988974 0.188744387 0.323189462 0.034391697 
Par# 55725#  T(  4,  2)( 33, 11)(  3,   2) | 0.240873580 0.182640081 0.310618339 0.032714543 
Par# 55726#  T(  1,  3)( 33, 11)(  3,   2) | 0.090537091 0.056434732 0.142142437 0.021403650 
Par# 55727#  T(  2,  3)( 33, 11)(  3,   2) | 0.167038855 0.113697558 0.238666420 0.031714390 
Par# 55728#  T(  3,  3)( 33, 11)(  3,   2) | 0.274567877 0.202158183 0.361172652 0.040780235 
Par# 55729#  T(  4,  3)( 33, 11)(  3,   2) | 0.328499702 0.261734869 0.402998669 0.036238549 
Par# 55730#  T(  1,  4)( 33, 11)(  3,   2) | 0.099726776 0.064009739 0.152134328 0.022092887 
Par# 55731#  T(  2,  4)( 33, 11)(  3,   2) | 0.076451802 0.041836168 0.135653791 0.023044338 
Par# 55732#  T(  3,  4)( 33, 11)(  3,   2) | 0.185999954 0.133247580 0.253528060 0.030615310 
Par# 55733#  T(  4,  4)( 33, 11)(  3,   2) | 0.260541515 0.190427808 0.345454749 0.039719031 
Par# 55734#  T(  5,  5)( 33, 11)(  3,   2) | 1.000000000 1.000000000 1.000000000 0.000000000 
Par# 55735#  T(  1,  1)( 34, 11)(  3,   2) | 0.605008942 0.530226516 0.675179651 0.037226945 
Par# 55736#  T(  2,  1)( 34, 11)(  3,   2) | 0.411284971 0.330249278 0.497436525 0.043040017 
Par# 55737#  T(  3,  1)( 34, 11)(  3,   2) | 0.289443195 0.223557060 0.365603858 0.036407746 
Par# 55738#  T(  4,  1)( 34, 11)(  3,   2) | 0.170085203 0.121595380 0.232787336 0.028258960 
Par# 55739#  T(  1,  2)( 34, 11)(  3,   2) | 0.204727190 0.152041552 0.269859404 0.030043404 
Par# 55740#  T(  2,  2)( 34, 11)(  3,   2) | 0.345224372 0.264284357 0.436254265 0.044253977 
Par# 55741#  T(  3,  2)( 34, 11)(  3,   2) | 0.249988974 0.188744387 0.323189462 0.034391697 
Par# 55742#  T(  4,  2)( 34, 11)(  3,   2) | 0.240873580 0.182640081 0.310618339 0.032714543 
Par# 55743#  T(  1,  3)( 34, 11)(  3,   2) | 0.090537091 0.056434732 0.142142437 0.021403650 
Par# 55744#  T(  2,  3)( 34, 11)(  3,   2) | 0.167038855 0.113697558 0.238666420 0.031714390 
Par# 55745#  T(  3,  3)( 34, 11)(  3,   2) | 0.274567877 0.202158183 0.361172652 0.040780235 
Par# 55746#  T(  4,  3)( 34, 11)(  3,   2) | 0.328499702 0.261734869 0.402998669 0.036238549 
Par# 55747#  T(  1,  4)( 34, 11)(  3,   2) | 0.099726776 0.064009739 0.152134328 0.022092887 
Par# 55748#  T(  2,  4)( 34, 11)(  3,   2) | 0.076451802 0.041836168 0.135653791 0.023044338 
Par# 55749#  T(  3,  4)( 34, 11)(  3,   2) | 0.185999954 0.133247580 0.253528060 0.030615310 
Par# 55750#  T(  4,  4)( 34, 11)(  3,   2) | 0.260541515 0.190427808 0.345454749 0.039719031 
Par# 55751#  T(  5,  5)( 34, 11)(  3,   2) | 1.000000000 1.000000000 1.000000000 0.000000000 
Par# 55752#  T(  1,  1)( 35, 11)(  3,   2) | 0.605008942 0.530226516 0.675179651 0.037226945 
Par# 55753#  T(  2,  1)( 35, 11)(  3,   2) | 0.411284971 0.330249278 0.497436525 0.043040017 
Par# 55754#  T(  3,  1)( 35, 11)(  3,   2) | 0.289443195 0.223557060 0.365603858 0.036407746 
Par# 55755#  T(  4,  1)( 35, 11)(  3,   2) | 0.170085203 0.121595380 0.232787336 0.028258960 
Par# 55756#  T(  1,  2)( 35, 11)(  3,   2) | 0.204727190 0.152041552 0.269859404 0.030043404 
Par# 55757#  T(  2,  2)( 35, 11)(  3,   2) | 0.345224372 0.264284357 0.436254265 0.044253977 
Par# 55758#  T(  3,  2)( 35, 11)(  3,   2) | 0.249988974 0.188744387 0.323189462 0.034391697 
Par# 55759#  T(  4,  2)( 35, 11)(  3,   2) | 0.240873580 0.182640081 0.310618339 0.032714543 
Par# 55760#  T(  1,  3)( 35, 11)(  3,   2) | 0.090537091 0.056434732 0.142142437 0.021403650 
Par# 55761#  T(  2,  3)( 35, 11)(  3,   2) | 0.167038855 0.113697558 0.238666420 0.031714390 
Par# 55762#  T(  3,  3)( 35, 11)(  3,   2) | 0.274567877 0.202158183 0.361172652 0.040780235 
Par# 55763#  T(  4,  3)( 35, 11)(  3,   2) | 0.328499702 0.261734869 0.402998669 0.036238549 
Par# 55764#  T(  1,  4)( 35, 11)(  3,   2) | 0.099726776 0.064009739 0.152134328 0.022092887 
Par# 55765#  T(  2,  4)( 35, 11)(  3,   2) | 0.076451802 0.041836168 0.135653791 0.023044338 
Par# 55766#  T(  3,  4)( 35, 11)(  3,   2) | 0.185999954 0.133247580 0.253528060 0.030615310 
Par# 55767#  T(  4,  4)( 35, 11)(  3,   2) | 0.260541515 0.190427808 0.345454749 0.039719031 
Par# 55768#  T(  5,  5)( 35, 11)(  3,   2) | 1.000000000 1.000000000 1.000000000 0.000000000 
Par# 55769#  T(  1,  1)( 36, 11)(  3,   2) | 0.605008942 0.530226516 0.675179651 0.037226945 
Par# 55770#  T(  2,  1)( 36, 11)(  3,   2) | 0.411284971 0.330249278 0.497436525 0.043040017 
Par# 55771#  T(  3,  1)( 36, 11)(  3,   2) | 0.289443195 0.223557060 0.365603858 0.036407746 
Par# 55772#  T(  4,  1)( 36, 11)(  3,   2) | 0.170085203 0.121595380 0.232787336 0.028258960 
Par# 55773#  T(  1,  2)( 36, 11)(  3,   2) | 0.204727190 0.152041552 0.269859404 0.030043404 
Par# 55774#  T(  2,  2)( 36, 11)(  3,   2) | 0.345224372 0.264284357 0.436254265 0.044253977 
Par# 55775#  T(  3,  2)( 36, 11)(  3,   2) | 0.249988974 0.188744387 0.323189462 0.034391697 
Par# 55776#  T(  4,  2)( 36, 11)(  3,   2) | 0.240873580 0.182640081 0.310618339 0.032714543 
Par# 55777#  T(  1,  3)( 36, 11)(  3,   2) | 0.090537091 0.056434732 0.142142437 0.021403650 
Par# 55778#  T(  2,  3)( 36, 11)(  3,   2) | 0.167038855 0.113697558 0.238666420 0.031714390 
Par# 55779#  T(  3,  3)( 36, 11)(  3,   2) | 0.274567877 0.202158183 0.361172652 0.040780235 
Par# 55780#  T(  4,  3)( 36, 11)(  3,   2) | 0.328499702 0.261734869 0.402998669 0.036238549 
Par# 55781#  T(  1,  4)( 36, 11)(  3,   2) | 0.099726776 0.064009739 0.152134328 0.022092887 
Par# 55782#  T(  2,  4)( 36, 11)(  3,   2) | 0.076451802 0.041836168 0.135653791 0.023044338 
Par# 55783#  T(  3,  4)( 36, 11)(  3,   2) | 0.185999954 0.133247580 0.253528060 0.030615310 
Par# 55784#  T(  4,  4)( 36, 11)(  3,   2) | 0.260541515 0.190427808 0.345454749 0.039719031 
Par# 55785#  T(  5,  5)( 36, 11)(  3,   2) | 1.000000000 1.000000000 1.000000000 0.000000000 
Par# 55786#  T(  1,  1)( 37, 11)(  3,   2) | 0.605008942 0.530226516 0.675179651 0.037226945 
Par# 55787#  T(  2,  1)( 37, 11)(  3,   2) | 0.411284971 0.330249278 0.497436525 0.043040017 
Par# 55788#  T(  3,  1)( 37, 11)(  3,   2) | 0.289443195 0.223557060 0.365603858 0.036407746 
Par# 55789#  T(  4,  1)( 37, 11)(  3,   2) | 0.170085203 0.121595380 0.232787336 0.028258960 
Par# 55790#  T(  1,  2)( 37, 11)(  3,   2) | 0.204727190 0.152041552 0.269859404 0.030043404 
Par# 55791#  T(  2,  2)( 37, 11)(  3,   2) | 0.345224372 0.264284357 0.436254265 0.044253977 
Par# 55792#  T(  3,  2)( 37, 11)(  3,   2) | 0.249988974 0.188744387 0.323189462 0.034391697 
Par# 55793#  T(  4,  2)( 37, 11)(  3,   2) | 0.240873580 0.182640081 0.310618339 0.032714543 
Par# 55794#  T(  1,  3)( 37, 11)(  3,   2) | 0.090537091 0.056434732 0.142142437 0.021403650 
Par# 55795#  T(  2,  3)( 37, 11)(  3,   2) | 0.167038855 0.113697558 0.238666420 0.031714390 
Par# 55796#  T(  3,  3)( 37, 11)(  3,   2) | 0.274567877 0.202158183 0.361172652 0.040780235 
Par# 55797#  T(  4,  3)( 37, 11)(  3,   2) | 0.328499702 0.261734869 0.402998669 0.036238549 
Par# 55798#  T(  1,  4)( 37, 11)(  3,   2) | 0.099726776 0.064009739 0.152134328 0.022092887 
Par# 55799#  T(  2,  4)( 37, 11)(  3,   2) | 0.076451802 0.041836168 0.135653791 0.023044338 
Par# 55800#  T(  3,  4)( 37, 11)(  3,   2) | 0.185999954 0.133247580 0.253528060 0.030615310 
Par# 55801#  T(  4,  4)( 37, 11)(  3,   2) | 0.260541515 0.190427808 0.345454749 0.039719031 
Par# 55802#  T(  5,  5)( 37, 11)(  3,   2) | 1.000000000 1.000000000 1.000000000 0.000000000 
Par# 55803#  T(  1,  1)( 12, 12)(  3,   2) | 0.605008942 0.530226516 0.675179651 0.037226945 
Par# 55804#  T(  2,  1)( 12, 12)(  3,   2) | 0.411284971 0.330249278 0.497436525 0.043040017 
Par# 55805#  T(  3,  1)( 12, 12)(  3,   2) | 0.289443195 0.223557060 0.365603858 0.036407746 
Par# 55806#  T(  4,  1)( 12, 12)(  3,   2) | 0.170085203 0.121595380 0.232787336 0.028258960 
Par# 55807#  T(  1,  2)( 12, 12)(  3,   2) | 0.204727190 0.152041552 0.269859404 0.030043404 
Par# 55808#  T(  2,  2)( 12, 12)(  3,   2) | 0.345224372 0.264284357 0.436254265 0.044253977 
Par# 55809#  T(  3,  2)( 12, 12)(  3,   2) | 0.249988974 0.188744387 0.323189462 0.034391697 
Par# 55810#  T(  4,  2)( 12, 12)(  3,   2) | 0.240873580 0.182640081 0.310618339 0.032714543 
Par# 55811#  T(  1,  3)( 12, 12)(  3,   2) | 0.090537091 0.056434732 0.142142437 0.021403650 
Par# 55812#  T(  2,  3)( 12, 12)(  3,   2) | 0.167038855 0.113697558 0.238666420 0.031714390 
Par# 55813#  T(  3,  3)( 12, 12)(  3,   2) | 0.274567877 0.202158183 0.361172652 0.040780235 
Par# 55814#  T(  4,  3)( 12, 12)(  3,   2) | 0.328499702 0.261734869 0.402998669 0.036238549 
Par# 55815#  T(  1,  4)( 12, 12)(  3,   2) | 0.099726776 0.064009739 0.152134328 0.022092887 
Par# 55816#  T(  2,  4)( 12, 12)(  3,   2) | 0.076451802 0.041836168 0.135653791 0.023044338 
Par# 55817#  T(  3,  4)( 12, 12)(  3,   2) | 0.185999954 0.133247580 0.253528060 0.030615310 
Par# 55818#  T(  4,  4)( 12, 12)(  3,   2) | 0.260541515 0.190427808 0.345454749 0.039719031 
Par# 55819#  T(  5,  5)( 12, 12)(  3,   2) | 1.000000000 1.000000000 1.000000000 0.000000000 
Par# 55820#  T(  1,  1)( 13, 12)(  3,   2) | 0.605008942 0.530226516 0.675179651 0.037226945 
Par# 55821#  T(  2,  1)( 13, 12)(  3,   2) | 0.411284971 0.330249278 0.497436525 0.043040017 
Par# 55822#  T(  3,  1)( 13, 12)(  3,   2) | 0.289443195 0.223557060 0.365603858 0.036407746 
Par# 55823#  T(  4,  1)( 13, 12)(  3,   2) | 0.170085203 0.121595380 0.232787336 0.028258960 
Par# 55824#  T(  1,  2)( 13, 12)(  3,   2) | 0.204727190 0.152041552 0.269859404 0.030043404 
Par# 55825#  T(  2,  2)( 13, 12)(  3,   2) | 0.345224372 0.264284357 0.436254265 0.044253977 
Par# 55826#  T(  3,  2)( 13, 12)(  3,   2) | 0.249988974 0.188744387 0.323189462 0.034391697 
Par# 55827#  T(  4,  2)( 13, 12)(  3,   2) | 0.240873580 0.182640081 0.310618339 0.032714543 
Par# 55828#  T(  1,  3)( 13, 12)(  3,   2) | 0.090537091 0.056434732 0.142142437 0.021403650 
Par# 55829#  T(  2,  3)( 13, 12)(  3,   2) | 0.167038855 0.113697558 0.238666420 0.031714390 
Par# 55830#  T(  3,  3)( 13, 12)(  3,   2) | 0.274567877 0.202158183 0.361172652 0.040780235 
Par# 55831#  T(  4,  3)( 13, 12)(  3,   2) | 0.328499702 0.261734869 0.402998669 0.036238549 
Par# 55832#  T(  1,  4)( 13, 12)(  3,   2) | 0.099726776 0.064009739 0.152134328 0.022092887 
Par# 55833#  T(  2,  4)( 13, 12)(  3,   2) | 0.076451802 0.041836168 0.135653791 0.023044338 
Par# 55834#  T(  3,  4)( 13, 12)(  3,   2) | 0.185999954 0.133247580 0.253528060 0.030615310 
Par# 55835#  T(  4,  4)( 13, 12)(  3,   2) | 0.260541515 0.190427808 0.345454749 0.039719031 
Par# 55836#  T(  5,  5)( 13, 12)(  3,   2) | 1.000000000 1.000000000 1.000000000 0.000000000 
Par# 55837#  T(  1,  1)( 14, 12)(  3,   2) | 0.605008942 0.530226516 0.675179651 0.037226945 
Par# 55838#  T(  2,  1)( 14, 12)(  3,   2) | 0.411284971 0.330249278 0.497436525 0.043040017 
Par# 55839#  T(  3,  1)( 14, 12)(  3,   2) | 0.289443195 0.223557060 0.365603858 0.036407746 
Par# 55840#  T(  4,  1)( 14, 12)(  3,   2) | 0.170085203 0.121595380 0.232787336 0.028258960 
Par# 55841#  T(  1,  2)( 14, 12)(  3,   2) | 0.204727190 0.152041552 0.269859404 0.030043404 
Par# 55842#  T(  2,  2)( 14, 12)(  3,   2) | 0.345224372 0.264284357 0.436254265 0.044253977 
Par# 55843#  T(  3,  2)( 14, 12)(  3,   2) | 0.249988974 0.188744387 0.323189462 0.034391697 
Par# 55844#  T(  4,  2)( 14, 12)(  3,   2) | 0.240873580 0.182640081 0.310618339 0.032714543 
Par# 55845#  T(  1,  3)( 14, 12)(  3,   2) | 0.090537091 0.056434732 0.142142437 0.021403650 
Par# 55846#  T(  2,  3)( 14, 12)(  3,   2) | 0.167038855 0.113697558 0.238666420 0.031714390 
Par# 55847#  T(  3,  3)( 14, 12)(  3,   2) | 0.274567877 0.202158183 0.361172652 0.040780235 
Par# 55848#  T(  4,  3)( 14, 12)(  3,   2) | 0.328499702 0.261734869 0.402998669 0.036238549 
Par# 55849#  T(  1,  4)( 14, 12)(  3,   2) | 0.099726776 0.064009739 0.152134328 0.022092887 
Par# 55850#  T(  2,  4)( 14, 12)(  3,   2) | 0.076451802 0.041836168 0.135653791 0.023044338 
Par# 55851#  T(  3,  4)( 14, 12)(  3,   2) | 0.185999954 0.133247580 0.253528060 0.030615310 
Par# 55852#  T(  4,  4)( 14, 12)(  3,   2) | 0.260541515 0.190427808 0.345454749 0.039719031 
Par# 55853#  T(  5,  5)( 14, 12)(  3,   2) | 1.000000000 1.000000000 1.000000000 0.000000000 
Par# 55854#  T(  1,  1)( 15, 12)(  3,   2) | 0.605008942 0.530226516 0.675179651 0.037226945 
Par# 55855#  T(  2,  1)( 15, 12)(  3,   2) | 0.411284971 0.330249278 0.497436525 0.043040017 
Par# 55856#  T(  3,  1)( 15, 12)(  3,   2) | 0.289443195 0.223557060 0.365603858 0.036407746 
Par# 55857#  T(  4,  1)( 15, 12)(  3,   2) | 0.170085203 0.121595380 0.232787336 0.028258960 
Par# 55858#  T(  1,  2)( 15, 12)(  3,   2) | 0.204727190 0.152041552 0.269859404 0.030043404 
Par# 55859#  T(  2,  2)( 15, 12)(  3,   2) | 0.345224372 0.264284357 0.436254265 0.044253977 
Par# 55860#  T(  3,  2)( 15, 12)(  3,   2) | 0.249988974 0.188744387 0.323189462 0.034391697 
Par# 55861#  T(  4,  2)( 15, 12)(  3,   2) | 0.240873580 0.182640081 0.310618339 0.032714543 
Par# 55862#  T(  1,  3)( 15, 12)(  3,   2) | 0.090537091 0.056434732 0.142142437 0.021403650 
Par# 55863#  T(  2,  3)( 15, 12)(  3,   2) | 0.167038855 0.113697558 0.238666420 0.031714390 
Par# 55864#  T(  3,  3)( 15, 12)(  3,   2) | 0.274567877 0.202158183 0.361172652 0.040780235 
Par# 55865#  T(  4,  3)( 15, 12)(  3,   2) | 0.328499702 0.261734869 0.402998669 0.036238549 
Par# 55866#  T(  1,  4)( 15, 12)(  3,   2) | 0.099726776 0.064009739 0.152134328 0.022092887 
Par# 55867#  T(  2,  4)( 15, 12)(  3,   2) | 0.076451802 0.041836168 0.135653791 0.023044338 
Par# 55868#  T(  3,  4)( 15, 12)(  3,   2) | 0.185999954 0.133247580 0.253528060 0.030615310 
Par# 55869#  T(  4,  4)( 15, 12)(  3,   2) | 0.260541515 0.190427808 0.345454749 0.039719031 
Par# 55870#  T(  5,  5)( 15, 12)(  3,   2) | 1.000000000 1.000000000 1.000000000 0.000000000 
Par# 55871#  T(  1,  1)( 16, 12)(  3,   2) | 0.605008942 0.530226516 0.675179651 0.037226945 
Par# 55872#  T(  2,  1)( 16, 12)(  3,   2) | 0.411284971 0.330249278 0.497436525 0.043040017 
Par# 55873#  T(  3,  1)( 16, 12)(  3,   2) | 0.289443195 0.223557060 0.365603858 0.036407746 
Par# 55874#  T(  4,  1)( 16, 12)(  3,   2) | 0.170085203 0.121595380 0.232787336 0.028258960 
Par# 55875#  T(  1,  2)( 16, 12)(  3,   2) | 0.204727190 0.152041552 0.269859404 0.030043404 
Par# 55876#  T(  2,  2)( 16, 12)(  3,   2) | 0.345224372 0.264284357 0.436254265 0.044253977 
Par# 55877#  T(  3,  2)( 16, 12)(  3,   2) | 0.249988974 0.188744387 0.323189462 0.034391697 
Par# 55878#  T(  4,  2)( 16, 12)(  3,   2) | 0.240873580 0.182640081 0.310618339 0.032714543 
Par# 55879#  T(  1,  3)( 16, 12)(  3,   2) | 0.090537091 0.056434732 0.142142437 0.021403650 
Par# 55880#  T(  2,  3)( 16, 12)(  3,   2) | 0.167038855 0.113697558 0.238666420 0.031714390 
Par# 55881#  T(  3,  3)( 16, 12)(  3,   2) | 0.274567877 0.202158183 0.361172652 0.040780235 
Par# 55882#  T(  4,  3)( 16, 12)(  3,   2) | 0.328499702 0.261734869 0.402998669 0.036238549 
Par# 55883#  T(  1,  4)( 16, 12)(  3,   2) | 0.099726776 0.064009739 0.152134328 0.022092887 
Par# 55884#  T(  2,  4)( 16, 12)(  3,   2) | 0.076451802 0.041836168 0.135653791 0.023044338 
Par# 55885#  T(  3,  4)( 16, 12)(  3,   2) | 0.185999954 0.133247580 0.253528060 0.030615310 
Par# 55886#  T(  4,  4)( 16, 12)(  3,   2) | 0.260541515 0.190427808 0.345454749 0.039719031 
Par# 55887#  T(  5,  5)( 16, 12)(  3,   2) | 1.000000000 1.000000000 1.000000000 0.000000000 
Par# 55888#  T(  1,  1)( 17, 12)(  3,   2) | 0.605008942 0.530226516 0.675179651 0.037226945 
Par# 55889#  T(  2,  1)( 17, 12)(  3,   2) | 0.411284971 0.330249278 0.497436525 0.043040017 
Par# 55890#  T(  3,  1)( 17, 12)(  3,   2) | 0.289443195 0.223557060 0.365603858 0.036407746 
Par# 55891#  T(  4,  1)( 17, 12)(  3,   2) | 0.170085203 0.121595380 0.232787336 0.028258960 
Par# 55892#  T(  1,  2)( 17, 12)(  3,   2) | 0.204727190 0.152041552 0.269859404 0.030043404 
Par# 55893#  T(  2,  2)( 17, 12)(  3,   2) | 0.345224372 0.264284357 0.436254265 0.044253977 
Par# 55894#  T(  3,  2)( 17, 12)(  3,   2) | 0.249988974 0.188744387 0.323189462 0.034391697 
Par# 55895#  T(  4,  2)( 17, 12)(  3,   2) | 0.240873580 0.182640081 0.310618339 0.032714543 
Par# 55896#  T(  1,  3)( 17, 12)(  3,   2) | 0.090537091 0.056434732 0.142142437 0.021403650 
Par# 55897#  T(  2,  3)( 17, 12)(  3,   2) | 0.167038855 0.113697558 0.238666420 0.031714390 
Par# 55898#  T(  3,  3)( 17, 12)(  3,   2) | 0.274567877 0.202158183 0.361172652 0.040780235 
Par# 55899#  T(  4,  3)( 17, 12)(  3,   2) | 0.328499702 0.261734869 0.402998669 0.036238549 
Par# 55900#  T(  1,  4)( 17, 12)(  3,   2) | 0.099726776 0.064009739 0.152134328 0.022092887 
Par# 55901#  T(  2,  4)( 17, 12)(  3,   2) | 0.076451802 0.041836168 0.135653791 0.023044338 
Par# 55902#  T(  3,  4)( 17, 12)(  3,   2) | 0.185999954 0.133247580 0.253528060 0.030615310 
Par# 55903#  T(  4,  4)( 17, 12)(  3,   2) | 0.260541515 0.190427808 0.345454749 0.039719031 
Par# 55904#  T(  5,  5)( 17, 12)(  3,   2) | 1.000000000 1.000000000 1.000000000 0.000000000 
Par# 55905#  T(  1,  1)( 18, 12)(  3,   2) | 0.605008942 0.530226516 0.675179651 0.037226945 
Par# 55906#  T(  2,  1)( 18, 12)(  3,   2) | 0.411284971 0.330249278 0.497436525 0.043040017 
Par# 55907#  T(  3,  1)( 18, 12)(  3,   2) | 0.289443195 0.223557060 0.365603858 0.036407746 
Par# 55908#  T(  4,  1)( 18, 12)(  3,   2) | 0.170085203 0.121595380 0.232787336 0.028258960 
Par# 55909#  T(  1,  2)( 18, 12)(  3,   2) | 0.204727190 0.152041552 0.269859404 0.030043404 
Par# 55910#  T(  2,  2)( 18, 12)(  3,   2) | 0.345224372 0.264284357 0.436254265 0.044253977 
Par# 55911#  T(  3,  2)( 18, 12)(  3,   2) | 0.249988974 0.188744387 0.323189462 0.034391697 
Par# 55912#  T(  4,  2)( 18, 12)(  3,   2) | 0.240873580 0.182640081 0.310618339 0.032714543 
Par# 55913#  T(  1,  3)( 18, 12)(  3,   2) | 0.090537091 0.056434732 0.142142437 0.021403650 
Par# 55914#  T(  2,  3)( 18, 12)(  3,   2) | 0.167038855 0.113697558 0.238666420 0.031714390 
Par# 55915#  T(  3,  3)( 18, 12)(  3,   2) | 0.274567877 0.202158183 0.361172652 0.040780235 
Par# 55916#  T(  4,  3)( 18, 12)(  3,   2) | 0.328499702 0.261734869 0.402998669 0.036238549 
Par# 55917#  T(  1,  4)( 18, 12)(  3,   2) | 0.099726776 0.064009739 0.152134328 0.022092887 
Par# 55918#  T(  2,  4)( 18, 12)(  3,   2) | 0.076451802 0.041836168 0.135653791 0.023044338 
Par# 55919#  T(  3,  4)( 18, 12)(  3,   2) | 0.185999954 0.133247580 0.253528060 0.030615310 
Par# 55920#  T(  4,  4)( 18, 12)(  3,   2) | 0.260541515 0.190427808 0.345454749 0.039719031 
Par# 55921#  T(  5,  5)( 18, 12)(  3,   2) | 1.000000000 1.000000000 1.000000000 0.000000000 
Par# 55922#  T(  1,  1)( 19, 12)(  3,   2) | 0.605008942 0.530226516 0.675179651 0.037226945 
Par# 55923#  T(  2,  1)( 19, 12)(  3,   2) | 0.411284971 0.330249278 0.497436525 0.043040017 
Par# 55924#  T(  3,  1)( 19, 12)(  3,   2) | 0.289443195 0.223557060 0.365603858 0.036407746 
Par# 55925#  T(  4,  1)( 19, 12)(  3,   2) | 0.170085203 0.121595380 0.232787336 0.028258960 
Par# 55926#  T(  1,  2)( 19, 12)(  3,   2) | 0.204727190 0.152041552 0.269859404 0.030043404 
Par# 55927#  T(  2,  2)( 19, 12)(  3,   2) | 0.345224372 0.264284357 0.436254265 0.044253977 
Par# 55928#  T(  3,  2)( 19, 12)(  3,   2) | 0.249988974 0.188744387 0.323189462 0.034391697 
Par# 55929#  T(  4,  2)( 19, 12)(  3,   2) | 0.240873580 0.182640081 0.310618339 0.032714543 
Par# 55930#  T(  1,  3)( 19, 12)(  3,   2) | 0.090537091 0.056434732 0.142142437 0.021403650 
Par# 55931#  T(  2,  3)( 19, 12)(  3,   2) | 0.167038855 0.113697558 0.238666420 0.031714390 
Par# 55932#  T(  3,  3)( 19, 12)(  3,   2) | 0.274567877 0.202158183 0.361172652 0.040780235 
Par# 55933#  T(  4,  3)( 19, 12)(  3,   2) | 0.328499702 0.261734869 0.402998669 0.036238549 
Par# 55934#  T(  1,  4)( 19, 12)(  3,   2) | 0.099726776 0.064009739 0.152134328 0.022092887 
Par# 55935#  T(  2,  4)( 19, 12)(  3,   2) | 0.076451802 0.041836168 0.135653791 0.023044338 
Par# 55936#  T(  3,  4)( 19, 12)(  3,   2) | 0.185999954 0.133247580 0.253528060 0.030615310 
Par# 55937#  T(  4,  4)( 19, 12)(  3,   2) | 0.260541515 0.190427808 0.345454749 0.039719031 
Par# 55938#  T(  5,  5)( 19, 12)(  3,   2) | 1.000000000 1.000000000 1.000000000 0.000000000 
Par# 55939#  T(  1,  1)( 20, 12)(  3,   2) | 0.605008942 0.530226516 0.675179651 0.037226945 
Par# 55940#  T(  2,  1)( 20, 12)(  3,   2) | 0.411284971 0.330249278 0.497436525 0.043040017 
Par# 55941#  T(  3,  1)( 20, 12)(  3,   2) | 0.289443195 0.223557060 0.365603858 0.036407746 
Par# 55942#  T(  4,  1)( 20, 12)(  3,   2) | 0.170085203 0.121595380 0.232787336 0.028258960 
Par# 55943#  T(  1,  2)( 20, 12)(  3,   2) | 0.204727190 0.152041552 0.269859404 0.030043404 
Par# 55944#  T(  2,  2)( 20, 12)(  3,   2) | 0.345224372 0.264284357 0.436254265 0.044253977 
Par# 55945#  T(  3,  2)( 20, 12)(  3,   2) | 0.249988974 0.188744387 0.323189462 0.034391697 
Par# 55946#  T(  4,  2)( 20, 12)(  3,   2) | 0.240873580 0.182640081 0.310618339 0.032714543 
Par# 55947#  T(  1,  3)( 20, 12)(  3,   2) | 0.090537091 0.056434732 0.142142437 0.021403650 
Par# 55948#  T(  2,  3)( 20, 12)(  3,   2) | 0.167038855 0.113697558 0.238666420 0.031714390 
Par# 55949#  T(  3,  3)( 20, 12)(  3,   2) | 0.274567877 0.202158183 0.361172652 0.040780235 
Par# 55950#  T(  4,  3)( 20, 12)(  3,   2) | 0.328499702 0.261734869 0.402998669 0.036238549 
Par# 55951#  T(  1,  4)( 20, 12)(  3,   2) | 0.099726776 0.064009739 0.152134328 0.022092887 
Par# 55952#  T(  2,  4)( 20, 12)(  3,   2) | 0.076451802 0.041836168 0.135653791 0.023044338 
Par# 55953#  T(  3,  4)( 20, 12)(  3,   2) | 0.185999954 0.133247580 0.253528060 0.030615310 
Par# 55954#  T(  4,  4)( 20, 12)(  3,   2) | 0.260541515 0.190427808 0.345454749 0.039719031 
Par# 55955#  T(  5,  5)( 20, 12)(  3,   2) | 1.000000000 1.000000000 1.000000000 0.000000000 
Par# 55956#  T(  1,  1)( 21, 12)(  3,   2) | 0.605008942 0.530226516 0.675179651 0.037226945 
Par# 55957#  T(  2,  1)( 21, 12)(  3,   2) | 0.411284971 0.330249278 0.497436525 0.043040017 
Par# 55958#  T(  3,  1)( 21, 12)(  3,   2) | 0.289443195 0.223557060 0.365603858 0.036407746 
Par# 55959#  T(  4,  1)( 21, 12)(  3,   2) | 0.170085203 0.121595380 0.232787336 0.028258960 
Par# 55960#  T(  1,  2)( 21, 12)(  3,   2) | 0.204727190 0.152041552 0.269859404 0.030043404 
Par# 55961#  T(  2,  2)( 21, 12)(  3,   2) | 0.345224372 0.264284357 0.436254265 0.044253977 
Par# 55962#  T(  3,  2)( 21, 12)(  3,   2) | 0.249988974 0.188744387 0.323189462 0.034391697 
Par# 55963#  T(  4,  2)( 21, 12)(  3,   2) | 0.240873580 0.182640081 0.310618339 0.032714543 
Par# 55964#  T(  1,  3)( 21, 12)(  3,   2) | 0.090537091 0.056434732 0.142142437 0.021403650 
Par# 55965#  T(  2,  3)( 21, 12)(  3,   2) | 0.167038855 0.113697558 0.238666420 0.031714390 
Par# 55966#  T(  3,  3)( 21, 12)(  3,   2) | 0.274567877 0.202158183 0.361172652 0.040780235 
Par# 55967#  T(  4,  3)( 21, 12)(  3,   2) | 0.328499702 0.261734869 0.402998669 0.036238549 
Par# 55968#  T(  1,  4)( 21, 12)(  3,   2) | 0.099726776 0.064009739 0.152134328 0.022092887 
Par# 55969#  T(  2,  4)( 21, 12)(  3,   2) | 0.076451802 0.041836168 0.135653791 0.023044338 
Par# 55970#  T(  3,  4)( 21, 12)(  3,   2) | 0.185999954 0.133247580 0.253528060 0.030615310 
Par# 55971#  T(  4,  4)( 21, 12)(  3,   2) | 0.260541515 0.190427808 0.345454749 0.039719031 
Par# 55972#  T(  5,  5)( 21, 12)(  3,   2) | 1.000000000 1.000000000 1.000000000 0.000000000 
Par# 55973#  T(  1,  1)( 22, 12)(  3,   2) | 0.605008942 0.530226516 0.675179651 0.037226945 
Par# 55974#  T(  2,  1)( 22, 12)(  3,   2) | 0.411284971 0.330249278 0.497436525 0.043040017 
Par# 55975#  T(  3,  1)( 22, 12)(  3,   2) | 0.289443195 0.223557060 0.365603858 0.036407746 
Par# 55976#  T(  4,  1)( 22, 12)(  3,   2) | 0.170085203 0.121595380 0.232787336 0.028258960 
Par# 55977#  T(  1,  2)( 22, 12)(  3,   2) | 0.204727190 0.152041552 0.269859404 0.030043404 
Par# 55978#  T(  2,  2)( 22, 12)(  3,   2) | 0.345224372 0.264284357 0.436254265 0.044253977 
Par# 55979#  T(  3,  2)( 22, 12)(  3,   2) | 0.249988974 0.188744387 0.323189462 0.034391697 
Par# 55980#  T(  4,  2)( 22, 12)(  3,   2) | 0.240873580 0.182640081 0.310618339 0.032714543 
Par# 55981#  T(  1,  3)( 22, 12)(  3,   2) | 0.090537091 0.056434732 0.142142437 0.021403650 
Par# 55982#  T(  2,  3)( 22, 12)(  3,   2) | 0.167038855 0.113697558 0.238666420 0.031714390 
Par# 55983#  T(  3,  3)( 22, 12)(  3,   2) | 0.274567877 0.202158183 0.361172652 0.040780235 
Par# 55984#  T(  4,  3)( 22, 12)(  3,   2) | 0.328499702 0.261734869 0.402998669 0.036238549 
Par# 55985#  T(  1,  4)( 22, 12)(  3,   2) | 0.099726776 0.064009739 0.152134328 0.022092887 
Par# 55986#  T(  2,  4)( 22, 12)(  3,   2) | 0.076451802 0.041836168 0.135653791 0.023044338 
Par# 55987#  T(  3,  4)( 22, 12)(  3,   2) | 0.185999954 0.133247580 0.253528060 0.030615310 
Par# 55988#  T(  4,  4)( 22, 12)(  3,   2) | 0.260541515 0.190427808 0.345454749 0.039719031 
Par# 55989#  T(  5,  5)( 22, 12)(  3,   2) | 1.000000000 1.000000000 1.000000000 0.000000000 
Par# 55990#  T(  1,  1)( 23, 12)(  3,   2) | 0.605008942 0.530226516 0.675179651 0.037226945 
Par# 55991#  T(  2,  1)( 23, 12)(  3,   2) | 0.411284971 0.330249278 0.497436525 0.043040017 
Par# 55992#  T(  3,  1)( 23, 12)(  3,   2) | 0.289443195 0.223557060 0.365603858 0.036407746 
Par# 55993#  T(  4,  1)( 23, 12)(  3,   2) | 0.170085203 0.121595380 0.232787336 0.028258960 
Par# 55994#  T(  1,  2)( 23, 12)(  3,   2) | 0.204727190 0.152041552 0.269859404 0.030043404 
Par# 55995#  T(  2,  2)( 23, 12)(  3,   2) | 0.345224372 0.264284357 0.436254265 0.044253977 
Par# 55996#  T(  3,  2)( 23, 12)(  3,   2) | 0.249988974 0.188744387 0.323189462 0.034391697 
Par# 55997#  T(  4,  2)( 23, 12)(  3,   2) | 0.240873580 0.182640081 0.310618339 0.032714543 
Par# 55998#  T(  1,  3)( 23, 12)(  3,   2) | 0.090537091 0.056434732 0.142142437 0.021403650 
Par# 55999#  T(  2,  3)( 23, 12)(  3,   2) | 0.167038855 0.113697558 0.238666420 0.031714390 
Par# 56000#  T(  3,  3)( 23, 12)(  3,   2) | 0.274567877 0.202158183 0.361172652 0.040780235 
Par# 56001#  T(  4,  3)( 23, 12)(  3,   2) | 0.328499702 0.261734869 0.402998669 0.036238549 
Par# 56002#  T(  1,  4)( 23, 12)(  3,   2) | 0.099726776 0.064009739 0.152134328 0.022092887 
Par# 56003#  T(  2,  4)( 23, 12)(  3,   2) | 0.076451802 0.041836168 0.135653791 0.023044338 
Par# 56004#  T(  3,  4)( 23, 12)(  3,   2) | 0.185999954 0.133247580 0.253528060 0.030615310 
Par# 56005#  T(  4,  4)( 23, 12)(  3,   2) | 0.260541515 0.190427808 0.345454749 0.039719031 
Par# 56006#  T(  5,  5)( 23, 12)(  3,   2) | 1.000000000 1.000000000 1.000000000 0.000000000 
Par# 56007#  T(  1,  1)( 24, 12)(  3,   2) | 0.605008942 0.530226516 0.675179651 0.037226945 
Par# 56008#  T(  2,  1)( 24, 12)(  3,   2) | 0.411284971 0.330249278 0.497436525 0.043040017 
Par# 56009#  T(  3,  1)( 24, 12)(  3,   2) | 0.289443195 0.223557060 0.365603858 0.036407746 
Par# 56010#  T(  4,  1)( 24, 12)(  3,   2) | 0.170085203 0.121595380 0.232787336 0.028258960 
Par# 56011#  T(  1,  2)( 24, 12)(  3,   2) | 0.204727190 0.152041552 0.269859404 0.030043404 
Par# 56012#  T(  2,  2)( 24, 12)(  3,   2) | 0.345224372 0.264284357 0.436254265 0.044253977 
Par# 56013#  T(  3,  2)( 24, 12)(  3,   2) | 0.249988974 0.188744387 0.323189462 0.034391697 
Par# 56014#  T(  4,  2)( 24, 12)(  3,   2) | 0.240873580 0.182640081 0.310618339 0.032714543 
Par# 56015#  T(  1,  3)( 24, 12)(  3,   2) | 0.090537091 0.056434732 0.142142437 0.021403650 
Par# 56016#  T(  2,  3)( 24, 12)(  3,   2) | 0.167038855 0.113697558 0.238666420 0.031714390 
Par# 56017#  T(  3,  3)( 24, 12)(  3,   2) | 0.274567877 0.202158183 0.361172652 0.040780235 
Par# 56018#  T(  4,  3)( 24, 12)(  3,   2) | 0.328499702 0.261734869 0.402998669 0.036238549 
Par# 56019#  T(  1,  4)( 24, 12)(  3,   2) | 0.099726776 0.064009739 0.152134328 0.022092887 
Par# 56020#  T(  2,  4)( 24, 12)(  3,   2) | 0.076451802 0.041836168 0.135653791 0.023044338 
Par# 56021#  T(  3,  4)( 24, 12)(  3,   2) | 0.185999954 0.133247580 0.253528060 0.030615310 
Par# 56022#  T(  4,  4)( 24, 12)(  3,   2) | 0.260541515 0.190427808 0.345454749 0.039719031 
Par# 56023#  T(  5,  5)( 24, 12)(  3,   2) | 1.000000000 1.000000000 1.000000000 0.000000000 
Par# 56024#  T(  1,  1)( 25, 12)(  3,   2) | 0.605008942 0.530226516 0.675179651 0.037226945 
Par# 56025#  T(  2,  1)( 25, 12)(  3,   2) | 0.411284971 0.330249278 0.497436525 0.043040017 
Par# 56026#  T(  3,  1)( 25, 12)(  3,   2) | 0.289443195 0.223557060 0.365603858 0.036407746 
Par# 56027#  T(  4,  1)( 25, 12)(  3,   2) | 0.170085203 0.121595380 0.232787336 0.028258960 
Par# 56028#  T(  1,  2)( 25, 12)(  3,   2) | 0.204727190 0.152041552 0.269859404 0.030043404 
Par# 56029#  T(  2,  2)( 25, 12)(  3,   2) | 0.345224372 0.264284357 0.436254265 0.044253977 
Par# 56030#  T(  3,  2)( 25, 12)(  3,   2) | 0.249988974 0.188744387 0.323189462 0.034391697 
Par# 56031#  T(  4,  2)( 25, 12)(  3,   2) | 0.240873580 0.182640081 0.310618339 0.032714543 
Par# 56032#  T(  1,  3)( 25, 12)(  3,   2) | 0.090537091 0.056434732 0.142142437 0.021403650 
Par# 56033#  T(  2,  3)( 25, 12)(  3,   2) | 0.167038855 0.113697558 0.238666420 0.031714390 
Par# 56034#  T(  3,  3)( 25, 12)(  3,   2) | 0.274567877 0.202158183 0.361172652 0.040780235 
Par# 56035#  T(  4,  3)( 25, 12)(  3,   2) | 0.328499702 0.261734869 0.402998669 0.036238549 
Par# 56036#  T(  1,  4)( 25, 12)(  3,   2) | 0.099726776 0.064009739 0.152134328 0.022092887 
Par# 56037#  T(  2,  4)( 25, 12)(  3,   2) | 0.076451802 0.041836168 0.135653791 0.023044338 
Par# 56038#  T(  3,  4)( 25, 12)(  3,   2) | 0.185999954 0.133247580 0.253528060 0.030615310 
Par# 56039#  T(  4,  4)( 25, 12)(  3,   2) | 0.260541515 0.190427808 0.345454749 0.039719031 
Par# 56040#  T(  5,  5)( 25, 12)(  3,   2) | 1.000000000 1.000000000 1.000000000 0.000000000 
Par# 56041#  T(  1,  1)( 26, 12)(  3,   2) | 0.605008942 0.530226516 0.675179651 0.037226945 
Par# 56042#  T(  2,  1)( 26, 12)(  3,   2) | 0.411284971 0.330249278 0.497436525 0.043040017 
Par# 56043#  T(  3,  1)( 26, 12)(  3,   2) | 0.289443195 0.223557060 0.365603858 0.036407746 
Par# 56044#  T(  4,  1)( 26, 12)(  3,   2) | 0.170085203 0.121595380 0.232787336 0.028258960 
Par# 56045#  T(  1,  2)( 26, 12)(  3,   2) | 0.204727190 0.152041552 0.269859404 0.030043404 
Par# 56046#  T(  2,  2)( 26, 12)(  3,   2) | 0.345224372 0.264284357 0.436254265 0.044253977 
Par# 56047#  T(  3,  2)( 26, 12)(  3,   2) | 0.249988974 0.188744387 0.323189462 0.034391697 
Par# 56048#  T(  4,  2)( 26, 12)(  3,   2) | 0.240873580 0.182640081 0.310618339 0.032714543 
Par# 56049#  T(  1,  3)( 26, 12)(  3,   2) | 0.090537091 0.056434732 0.142142437 0.021403650 
Par# 56050#  T(  2,  3)( 26, 12)(  3,   2) | 0.167038855 0.113697558 0.238666420 0.031714390 
Par# 56051#  T(  3,  3)( 26, 12)(  3,   2) | 0.274567877 0.202158183 0.361172652 0.040780235 
Par# 56052#  T(  4,  3)( 26, 12)(  3,   2) | 0.328499702 0.261734869 0.402998669 0.036238549 
Par# 56053#  T(  1,  4)( 26, 12)(  3,   2) | 0.099726776 0.064009739 0.152134328 0.022092887 
Par# 56054#  T(  2,  4)( 26, 12)(  3,   2) | 0.076451802 0.041836168 0.135653791 0.023044338 
Par# 56055#  T(  3,  4)( 26, 12)(  3,   2) | 0.185999954 0.133247580 0.253528060 0.030615310 
Par# 56056#  T(  4,  4)( 26, 12)(  3,   2) | 0.260541515 0.190427808 0.345454749 0.039719031 
Par# 56057#  T(  5,  5)( 26, 12)(  3,   2) | 1.000000000 1.000000000 1.000000000 0.000000000 
Par# 56058#  T(  1,  1)( 27, 12)(  3,   2) | 0.605008942 0.530226516 0.675179651 0.037226945 
Par# 56059#  T(  2,  1)( 27, 12)(  3,   2) | 0.411284971 0.330249278 0.497436525 0.043040017 
Par# 56060#  T(  3,  1)( 27, 12)(  3,   2) | 0.289443195 0.223557060 0.365603858 0.036407746 
Par# 56061#  T(  4,  1)( 27, 12)(  3,   2) | 0.170085203 0.121595380 0.232787336 0.028258960 
Par# 56062#  T(  1,  2)( 27, 12)(  3,   2) | 0.204727190 0.152041552 0.269859404 0.030043404 
Par# 56063#  T(  2,  2)( 27, 12)(  3,   2) | 0.345224372 0.264284357 0.436254265 0.044253977 
Par# 56064#  T(  3,  2)( 27, 12)(  3,   2) | 0.249988974 0.188744387 0.323189462 0.034391697 
Par# 56065#  T(  4,  2)( 27, 12)(  3,   2) | 0.240873580 0.182640081 0.310618339 0.032714543 
Par# 56066#  T(  1,  3)( 27, 12)(  3,   2) | 0.090537091 0.056434732 0.142142437 0.021403650 
Par# 56067#  T(  2,  3)( 27, 12)(  3,   2) | 0.167038855 0.113697558 0.238666420 0.031714390 
Par# 56068#  T(  3,  3)( 27, 12)(  3,   2) | 0.274567877 0.202158183 0.361172652 0.040780235 
Par# 56069#  T(  4,  3)( 27, 12)(  3,   2) | 0.328499702 0.261734869 0.402998669 0.036238549 
Par# 56070#  T(  1,  4)( 27, 12)(  3,   2) | 0.099726776 0.064009739 0.152134328 0.022092887 
Par# 56071#  T(  2,  4)( 27, 12)(  3,   2) | 0.076451802 0.041836168 0.135653791 0.023044338 
Par# 56072#  T(  3,  4)( 27, 12)(  3,   2) | 0.185999954 0.133247580 0.253528060 0.030615310 
Par# 56073#  T(  4,  4)( 27, 12)(  3,   2) | 0.260541515 0.190427808 0.345454749 0.039719031 
Par# 56074#  T(  5,  5)( 27, 12)(  3,   2) | 1.000000000 1.000000000 1.000000000 0.000000000 
Par# 56075#  T(  1,  1)( 28, 12)(  3,   2) | 0.605008942 0.530226516 0.675179651 0.037226945 
Par# 56076#  T(  2,  1)( 28, 12)(  3,   2) | 0.411284971 0.330249278 0.497436525 0.043040017 
Par# 56077#  T(  3,  1)( 28, 12)(  3,   2) | 0.289443195 0.223557060 0.365603858 0.036407746 
Par# 56078#  T(  4,  1)( 28, 12)(  3,   2) | 0.170085203 0.121595380 0.232787336 0.028258960 
Par# 56079#  T(  1,  2)( 28, 12)(  3,   2) | 0.204727190 0.152041552 0.269859404 0.030043404 
Par# 56080#  T(  2,  2)( 28, 12)(  3,   2) | 0.345224372 0.264284357 0.436254265 0.044253977 
Par# 56081#  T(  3,  2)( 28, 12)(  3,   2) | 0.249988974 0.188744387 0.323189462 0.034391697 
Par# 56082#  T(  4,  2)( 28, 12)(  3,   2) | 0.240873580 0.182640081 0.310618339 0.032714543 
Par# 56083#  T(  1,  3)( 28, 12)(  3,   2) | 0.090537091 0.056434732 0.142142437 0.021403650 
Par# 56084#  T(  2,  3)( 28, 12)(  3,   2) | 0.167038855 0.113697558 0.238666420 0.031714390 
Par# 56085#  T(  3,  3)( 28, 12)(  3,   2) | 0.274567877 0.202158183 0.361172652 0.040780235 
Par# 56086#  T(  4,  3)( 28, 12)(  3,   2) | 0.328499702 0.261734869 0.402998669 0.036238549 
Par# 56087#  T(  1,  4)( 28, 12)(  3,   2) | 0.099726776 0.064009739 0.152134328 0.022092887 
Par# 56088#  T(  2,  4)( 28, 12)(  3,   2) | 0.076451802 0.041836168 0.135653791 0.023044338 
Par# 56089#  T(  3,  4)( 28, 12)(  3,   2) | 0.185999954 0.133247580 0.253528060 0.030615310 
Par# 56090#  T(  4,  4)( 28, 12)(  3,   2) | 0.260541515 0.190427808 0.345454749 0.039719031 
Par# 56091#  T(  5,  5)( 28, 12)(  3,   2) | 1.000000000 1.000000000 1.000000000 0.000000000 
Par# 56092#  T(  1,  1)( 29, 12)(  3,   2) | 0.605008942 0.530226516 0.675179651 0.037226945 
Par# 56093#  T(  2,  1)( 29, 12)(  3,   2) | 0.411284971 0.330249278 0.497436525 0.043040017 
Par# 56094#  T(  3,  1)( 29, 12)(  3,   2) | 0.289443195 0.223557060 0.365603858 0.036407746 
Par# 56095#  T(  4,  1)( 29, 12)(  3,   2) | 0.170085203 0.121595380 0.232787336 0.028258960 
Par# 56096#  T(  1,  2)( 29, 12)(  3,   2) | 0.204727190 0.152041552 0.269859404 0.030043404 
Par# 56097#  T(  2,  2)( 29, 12)(  3,   2) | 0.345224372 0.264284357 0.436254265 0.044253977 
Par# 56098#  T(  3,  2)( 29, 12)(  3,   2) | 0.249988974 0.188744387 0.323189462 0.034391697 
Par# 56099#  T(  4,  2)( 29, 12)(  3,   2) | 0.240873580 0.182640081 0.310618339 0.032714543 
Par# 56100#  T(  1,  3)( 29, 12)(  3,   2) | 0.090537091 0.056434732 0.142142437 0.021403650 
Par# 56101#  T(  2,  3)( 29, 12)(  3,   2) | 0.167038855 0.113697558 0.238666420 0.031714390 
Par# 56102#  T(  3,  3)( 29, 12)(  3,   2) | 0.274567877 0.202158183 0.361172652 0.040780235 
Par# 56103#  T(  4,  3)( 29, 12)(  3,   2) | 0.328499702 0.261734869 0.402998669 0.036238549 
Par# 56104#  T(  1,  4)( 29, 12)(  3,   2) | 0.099726776 0.064009739 0.152134328 0.022092887 
Par# 56105#  T(  2,  4)( 29, 12)(  3,   2) | 0.076451802 0.041836168 0.135653791 0.023044338 
Par# 56106#  T(  3,  4)( 29, 12)(  3,   2) | 0.185999954 0.133247580 0.253528060 0.030615310 
Par# 56107#  T(  4,  4)( 29, 12)(  3,   2) | 0.260541515 0.190427808 0.345454749 0.039719031 
Par# 56108#  T(  5,  5)( 29, 12)(  3,   2) | 1.000000000 1.000000000 1.000000000 0.000000000 
Par# 56109#  T(  1,  1)( 30, 12)(  3,   2) | 0.605008942 0.530226516 0.675179651 0.037226945 
Par# 56110#  T(  2,  1)( 30, 12)(  3,   2) | 0.411284971 0.330249278 0.497436525 0.043040017 
Par# 56111#  T(  3,  1)( 30, 12)(  3,   2) | 0.289443195 0.223557060 0.365603858 0.036407746 
Par# 56112#  T(  4,  1)( 30, 12)(  3,   2) | 0.170085203 0.121595380 0.232787336 0.028258960 
Par# 56113#  T(  1,  2)( 30, 12)(  3,   2) | 0.204727190 0.152041552 0.269859404 0.030043404 
Par# 56114#  T(  2,  2)( 30, 12)(  3,   2) | 0.345224372 0.264284357 0.436254265 0.044253977 
Par# 56115#  T(  3,  2)( 30, 12)(  3,   2) | 0.249988974 0.188744387 0.323189462 0.034391697 
Par# 56116#  T(  4,  2)( 30, 12)(  3,   2) | 0.240873580 0.182640081 0.310618339 0.032714543 
Par# 56117#  T(  1,  3)( 30, 12)(  3,   2) | 0.090537091 0.056434732 0.142142437 0.021403650 
Par# 56118#  T(  2,  3)( 30, 12)(  3,   2) | 0.167038855 0.113697558 0.238666420 0.031714390 
Par# 56119#  T(  3,  3)( 30, 12)(  3,   2) | 0.274567877 0.202158183 0.361172652 0.040780235 
Par# 56120#  T(  4,  3)( 30, 12)(  3,   2) | 0.328499702 0.261734869 0.402998669 0.036238549 
Par# 56121#  T(  1,  4)( 30, 12)(  3,   2) | 0.099726776 0.064009739 0.152134328 0.022092887 
Par# 56122#  T(  2,  4)( 30, 12)(  3,   2) | 0.076451802 0.041836168 0.135653791 0.023044338 
Par# 56123#  T(  3,  4)( 30, 12)(  3,   2) | 0.185999954 0.133247580 0.253528060 0.030615310 
Par# 56124#  T(  4,  4)( 30, 12)(  3,   2) | 0.260541515 0.190427808 0.345454749 0.039719031 
Par# 56125#  T(  5,  5)( 30, 12)(  3,   2) | 1.000000000 1.000000000 1.000000000 0.000000000 
Par# 56126#  T(  1,  1)( 31, 12)(  3,   2) | 0.605008942 0.530226516 0.675179651 0.037226945 
Par# 56127#  T(  2,  1)( 31, 12)(  3,   2) | 0.411284971 0.330249278 0.497436525 0.043040017 
Par# 56128#  T(  3,  1)( 31, 12)(  3,   2) | 0.289443195 0.223557060 0.365603858 0.036407746 
Par# 56129#  T(  4,  1)( 31, 12)(  3,   2) | 0.170085203 0.121595380 0.232787336 0.028258960 
Par# 56130#  T(  1,  2)( 31, 12)(  3,   2) | 0.204727190 0.152041552 0.269859404 0.030043404 
Par# 56131#  T(  2,  2)( 31, 12)(  3,   2) | 0.345224372 0.264284357 0.436254265 0.044253977 
Par# 56132#  T(  3,  2)( 31, 12)(  3,   2) | 0.249988974 0.188744387 0.323189462 0.034391697 
Par# 56133#  T(  4,  2)( 31, 12)(  3,   2) | 0.240873580 0.182640081 0.310618339 0.032714543 
Par# 56134#  T(  1,  3)( 31, 12)(  3,   2) | 0.090537091 0.056434732 0.142142437 0.021403650 
Par# 56135#  T(  2,  3)( 31, 12)(  3,   2) | 0.167038855 0.113697558 0.238666420 0.031714390 
Par# 56136#  T(  3,  3)( 31, 12)(  3,   2) | 0.274567877 0.202158183 0.361172652 0.040780235 
Par# 56137#  T(  4,  3)( 31, 12)(  3,   2) | 0.328499702 0.261734869 0.402998669 0.036238549 
Par# 56138#  T(  1,  4)( 31, 12)(  3,   2) | 0.099726776 0.064009739 0.152134328 0.022092887 
Par# 56139#  T(  2,  4)( 31, 12)(  3,   2) | 0.076451802 0.041836168 0.135653791 0.023044338 
Par# 56140#  T(  3,  4)( 31, 12)(  3,   2) | 0.185999954 0.133247580 0.253528060 0.030615310 
Par# 56141#  T(  4,  4)( 31, 12)(  3,   2) | 0.260541515 0.190427808 0.345454749 0.039719031 
Par# 56142#  T(  5,  5)( 31, 12)(  3,   2) | 1.000000000 1.000000000 1.000000000 0.000000000 
Par# 56143#  T(  1,  1)( 32, 12)(  3,   2) | 0.605008942 0.530226516 0.675179651 0.037226945 
Par# 56144#  T(  2,  1)( 32, 12)(  3,   2) | 0.411284971 0.330249278 0.497436525 0.043040017 
Par# 56145#  T(  3,  1)( 32, 12)(  3,   2) | 0.289443195 0.223557060 0.365603858 0.036407746 
Par# 56146#  T(  4,  1)( 32, 12)(  3,   2) | 0.170085203 0.121595380 0.232787336 0.028258960 
Par# 56147#  T(  1,  2)( 32, 12)(  3,   2) | 0.204727190 0.152041552 0.269859404 0.030043404 
Par# 56148#  T(  2,  2)( 32, 12)(  3,   2) | 0.345224372 0.264284357 0.436254265 0.044253977 
Par# 56149#  T(  3,  2)( 32, 12)(  3,   2) | 0.249988974 0.188744387 0.323189462 0.034391697 
Par# 56150#  T(  4,  2)( 32, 12)(  3,   2) | 0.240873580 0.182640081 0.310618339 0.032714543 
Par# 56151#  T(  1,  3)( 32, 12)(  3,   2) | 0.090537091 0.056434732 0.142142437 0.021403650 
Par# 56152#  T(  2,  3)( 32, 12)(  3,   2) | 0.167038855 0.113697558 0.238666420 0.031714390 
Par# 56153#  T(  3,  3)( 32, 12)(  3,   2) | 0.274567877 0.202158183 0.361172652 0.040780235 
Par# 56154#  T(  4,  3)( 32, 12)(  3,   2) | 0.328499702 0.261734869 0.402998669 0.036238549 
Par# 56155#  T(  1,  4)( 32, 12)(  3,   2) | 0.099726776 0.064009739 0.152134328 0.022092887 
Par# 56156#  T(  2,  4)( 32, 12)(  3,   2) | 0.076451802 0.041836168 0.135653791 0.023044338 
Par# 56157#  T(  3,  4)( 32, 12)(  3,   2) | 0.185999954 0.133247580 0.253528060 0.030615310 
Par# 56158#  T(  4,  4)( 32, 12)(  3,   2) | 0.260541515 0.190427808 0.345454749 0.039719031 
Par# 56159#  T(  5,  5)( 32, 12)(  3,   2) | 1.000000000 1.000000000 1.000000000 0.000000000 
Par# 56160#  T(  1,  1)( 33, 12)(  3,   2) | 0.605008942 0.530226516 0.675179651 0.037226945 
Par# 56161#  T(  2,  1)( 33, 12)(  3,   2) | 0.411284971 0.330249278 0.497436525 0.043040017 
Par# 56162#  T(  3,  1)( 33, 12)(  3,   2) | 0.289443195 0.223557060 0.365603858 0.036407746 
Par# 56163#  T(  4,  1)( 33, 12)(  3,   2) | 0.170085203 0.121595380 0.232787336 0.028258960 
Par# 56164#  T(  1,  2)( 33, 12)(  3,   2) | 0.204727190 0.152041552 0.269859404 0.030043404 
Par# 56165#  T(  2,  2)( 33, 12)(  3,   2) | 0.345224372 0.264284357 0.436254265 0.044253977 
Par# 56166#  T(  3,  2)( 33, 12)(  3,   2) | 0.249988974 0.188744387 0.323189462 0.034391697 
Par# 56167#  T(  4,  2)( 33, 12)(  3,   2) | 0.240873580 0.182640081 0.310618339 0.032714543 
Par# 56168#  T(  1,  3)( 33, 12)(  3,   2) | 0.090537091 0.056434732 0.142142437 0.021403650 
Par# 56169#  T(  2,  3)( 33, 12)(  3,   2) | 0.167038855 0.113697558 0.238666420 0.031714390 
Par# 56170#  T(  3,  3)( 33, 12)(  3,   2) | 0.274567877 0.202158183 0.361172652 0.040780235 
Par# 56171#  T(  4,  3)( 33, 12)(  3,   2) | 0.328499702 0.261734869 0.402998669 0.036238549 
Par# 56172#  T(  1,  4)( 33, 12)(  3,   2) | 0.099726776 0.064009739 0.152134328 0.022092887 
Par# 56173#  T(  2,  4)( 33, 12)(  3,   2) | 0.076451802 0.041836168 0.135653791 0.023044338 
Par# 56174#  T(  3,  4)( 33, 12)(  3,   2) | 0.185999954 0.133247580 0.253528060 0.030615310 
Par# 56175#  T(  4,  4)( 33, 12)(  3,   2) | 0.260541515 0.190427808 0.345454749 0.039719031 
Par# 56176#  T(  5,  5)( 33, 12)(  3,   2) | 1.000000000 1.000000000 1.000000000 0.000000000 
Par# 56177#  T(  1,  1)( 34, 12)(  3,   2) | 0.605008942 0.530226516 0.675179651 0.037226945 
Par# 56178#  T(  2,  1)( 34, 12)(  3,   2) | 0.411284971 0.330249278 0.497436525 0.043040017 
Par# 56179#  T(  3,  1)( 34, 12)(  3,   2) | 0.289443195 0.223557060 0.365603858 0.036407746 
Par# 56180#  T(  4,  1)( 34, 12)(  3,   2) | 0.170085203 0.121595380 0.232787336 0.028258960 
Par# 56181#  T(  1,  2)( 34, 12)(  3,   2) | 0.204727190 0.152041552 0.269859404 0.030043404 
Par# 56182#  T(  2,  2)( 34, 12)(  3,   2) | 0.345224372 0.264284357 0.436254265 0.044253977 
Par# 56183#  T(  3,  2)( 34, 12)(  3,   2) | 0.249988974 0.188744387 0.323189462 0.034391697 
Par# 56184#  T(  4,  2)( 34, 12)(  3,   2) | 0.240873580 0.182640081 0.310618339 0.032714543 
Par# 56185#  T(  1,  3)( 34, 12)(  3,   2) | 0.090537091 0.056434732 0.142142437 0.021403650 
Par# 56186#  T(  2,  3)( 34, 12)(  3,   2) | 0.167038855 0.113697558 0.238666420 0.031714390 
Par# 56187#  T(  3,  3)( 34, 12)(  3,   2) | 0.274567877 0.202158183 0.361172652 0.040780235 
Par# 56188#  T(  4,  3)( 34, 12)(  3,   2) | 0.328499702 0.261734869 0.402998669 0.036238549 
Par# 56189#  T(  1,  4)( 34, 12)(  3,   2) | 0.099726776 0.064009739 0.152134328 0.022092887 
Par# 56190#  T(  2,  4)( 34, 12)(  3,   2) | 0.076451802 0.041836168 0.135653791 0.023044338 
Par# 56191#  T(  3,  4)( 34, 12)(  3,   2) | 0.185999954 0.133247580 0.253528060 0.030615310 
Par# 56192#  T(  4,  4)( 34, 12)(  3,   2) | 0.260541515 0.190427808 0.345454749 0.039719031 
Par# 56193#  T(  5,  5)( 34, 12)(  3,   2) | 1.000000000 1.000000000 1.000000000 0.000000000 
Par# 56194#  T(  1,  1)( 35, 12)(  3,   2) | 0.605008942 0.530226516 0.675179651 0.037226945 
Par# 56195#  T(  2,  1)( 35, 12)(  3,   2) | 0.411284971 0.330249278 0.497436525 0.043040017 
Par# 56196#  T(  3,  1)( 35, 12)(  3,   2) | 0.289443195 0.223557060 0.365603858 0.036407746 
Par# 56197#  T(  4,  1)( 35, 12)(  3,   2) | 0.170085203 0.121595380 0.232787336 0.028258960 
Par# 56198#  T(  1,  2)( 35, 12)(  3,   2) | 0.204727190 0.152041552 0.269859404 0.030043404 
Par# 56199#  T(  2,  2)( 35, 12)(  3,   2) | 0.345224372 0.264284357 0.436254265 0.044253977 
Par# 56200#  T(  3,  2)( 35, 12)(  3,   2) | 0.249988974 0.188744387 0.323189462 0.034391697 
Par# 56201#  T(  4,  2)( 35, 12)(  3,   2) | 0.240873580 0.182640081 0.310618339 0.032714543 
Par# 56202#  T(  1,  3)( 35, 12)(  3,   2) | 0.090537091 0.056434732 0.142142437 0.021403650 
Par# 56203#  T(  2,  3)( 35, 12)(  3,   2) | 0.167038855 0.113697558 0.238666420 0.031714390 
Par# 56204#  T(  3,  3)( 35, 12)(  3,   2) | 0.274567877 0.202158183 0.361172652 0.040780235 
Par# 56205#  T(  4,  3)( 35, 12)(  3,   2) | 0.328499702 0.261734869 0.402998669 0.036238549 
Par# 56206#  T(  1,  4)( 35, 12)(  3,   2) | 0.099726776 0.064009739 0.152134328 0.022092887 
Par# 56207#  T(  2,  4)( 35, 12)(  3,   2) | 0.076451802 0.041836168 0.135653791 0.023044338 
Par# 56208#  T(  3,  4)( 35, 12)(  3,   2) | 0.185999954 0.133247580 0.253528060 0.030615310 
Par# 56209#  T(  4,  4)( 35, 12)(  3,   2) | 0.260541515 0.190427808 0.345454749 0.039719031 
Par# 56210#  T(  5,  5)( 35, 12)(  3,   2) | 1.000000000 1.000000000 1.000000000 0.000000000 
Par# 56211#  T(  1,  1)( 36, 12)(  3,   2) | 0.605008942 0.530226516 0.675179651 0.037226945 
Par# 56212#  T(  2,  1)( 36, 12)(  3,   2) | 0.411284971 0.330249278 0.497436525 0.043040017 
Par# 56213#  T(  3,  1)( 36, 12)(  3,   2) | 0.289443195 0.223557060 0.365603858 0.036407746 
Par# 56214#  T(  4,  1)( 36, 12)(  3,   2) | 0.170085203 0.121595380 0.232787336 0.028258960 
Par# 56215#  T(  1,  2)( 36, 12)(  3,   2) | 0.204727190 0.152041552 0.269859404 0.030043404 
Par# 56216#  T(  2,  2)( 36, 12)(  3,   2) | 0.345224372 0.264284357 0.436254265 0.044253977 
Par# 56217#  T(  3,  2)( 36, 12)(  3,   2) | 0.249988974 0.188744387 0.323189462 0.034391697 
Par# 56218#  T(  4,  2)( 36, 12)(  3,   2) | 0.240873580 0.182640081 0.310618339 0.032714543 
Par# 56219#  T(  1,  3)( 36, 12)(  3,   2) | 0.090537091 0.056434732 0.142142437 0.021403650 
Par# 56220#  T(  2,  3)( 36, 12)(  3,   2) | 0.167038855 0.113697558 0.238666420 0.031714390 
Par# 56221#  T(  3,  3)( 36, 12)(  3,   2) | 0.274567877 0.202158183 0.361172652 0.040780235 
Par# 56222#  T(  4,  3)( 36, 12)(  3,   2) | 0.328499702 0.261734869 0.402998669 0.036238549 
Par# 56223#  T(  1,  4)( 36, 12)(  3,   2) | 0.099726776 0.064009739 0.152134328 0.022092887 
Par# 56224#  T(  2,  4)( 36, 12)(  3,   2) | 0.076451802 0.041836168 0.135653791 0.023044338 
Par# 56225#  T(  3,  4)( 36, 12)(  3,   2) | 0.185999954 0.133247580 0.253528060 0.030615310 
Par# 56226#  T(  4,  4)( 36, 12)(  3,   2) | 0.260541515 0.190427808 0.345454749 0.039719031 
Par# 56227#  T(  5,  5)( 36, 12)(  3,   2) | 1.000000000 1.000000000 1.000000000 0.000000000 
Par# 56228#  T(  1,  1)( 37, 12)(  3,   2) | 0.605008942 0.530226516 0.675179651 0.037226945 
Par# 56229#  T(  2,  1)( 37, 12)(  3,   2) | 0.411284971 0.330249278 0.497436525 0.043040017 
Par# 56230#  T(  3,  1)( 37, 12)(  3,   2) | 0.289443195 0.223557060 0.365603858 0.036407746 
Par# 56231#  T(  4,  1)( 37, 12)(  3,   2) | 0.170085203 0.121595380 0.232787336 0.028258960 
Par# 56232#  T(  1,  2)( 37, 12)(  3,   2) | 0.204727190 0.152041552 0.269859404 0.030043404 
Par# 56233#  T(  2,  2)( 37, 12)(  3,   2) | 0.345224372 0.264284357 0.436254265 0.044253977 
Par# 56234#  T(  3,  2)( 37, 12)(  3,   2) | 0.249988974 0.188744387 0.323189462 0.034391697 
Par# 56235#  T(  4,  2)( 37, 12)(  3,   2) | 0.240873580 0.182640081 0.310618339 0.032714543 
Par# 56236#  T(  1,  3)( 37, 12)(  3,   2) | 0.090537091 0.056434732 0.142142437 0.021403650 
Par# 56237#  T(  2,  3)( 37, 12)(  3,   2) | 0.167038855 0.113697558 0.238666420 0.031714390 
Par# 56238#  T(  3,  3)( 37, 12)(  3,   2) | 0.274567877 0.202158183 0.361172652 0.040780235 
Par# 56239#  T(  4,  3)( 37, 12)(  3,   2) | 0.328499702 0.261734869 0.402998669 0.036238549 
Par# 56240#  T(  1,  4)( 37, 12)(  3,   2) | 0.099726776 0.064009739 0.152134328 0.022092887 
Par# 56241#  T(  2,  4)( 37, 12)(  3,   2) | 0.076451802 0.041836168 0.135653791 0.023044338 
Par# 56242#  T(  3,  4)( 37, 12)(  3,   2) | 0.185999954 0.133247580 0.253528060 0.030615310 
Par# 56243#  T(  4,  4)( 37, 12)(  3,   2) | 0.260541515 0.190427808 0.345454749 0.039719031 
Par# 56244#  T(  5,  5)( 37, 12)(  3,   2) | 1.000000000 1.000000000 1.000000000 0.000000000 
Par# 56245#  T(  1,  1)( 13, 13)(  3,   2) | 0.605008942 0.530226516 0.675179651 0.037226945 
Par# 56246#  T(  2,  1)( 13, 13)(  3,   2) | 0.411284971 0.330249278 0.497436525 0.043040017 
Par# 56247#  T(  3,  1)( 13, 13)(  3,   2) | 0.289443195 0.223557060 0.365603858 0.036407746 
Par# 56248#  T(  4,  1)( 13, 13)(  3,   2) | 0.170085203 0.121595380 0.232787336 0.028258960 
Par# 56249#  T(  1,  2)( 13, 13)(  3,   2) | 0.204727190 0.152041552 0.269859404 0.030043404 
Par# 56250#  T(  2,  2)( 13, 13)(  3,   2) | 0.345224372 0.264284357 0.436254265 0.044253977 
Par# 56251#  T(  3,  2)( 13, 13)(  3,   2) | 0.249988974 0.188744387 0.323189462 0.034391697 
Par# 56252#  T(  4,  2)( 13, 13)(  3,   2) | 0.240873580 0.182640081 0.310618339 0.032714543 
Par# 56253#  T(  1,  3)( 13, 13)(  3,   2) | 0.090537091 0.056434732 0.142142437 0.021403650 
Par# 56254#  T(  2,  3)( 13, 13)(  3,   2) | 0.167038855 0.113697558 0.238666420 0.031714390 
Par# 56255#  T(  3,  3)( 13, 13)(  3,   2) | 0.274567877 0.202158183 0.361172652 0.040780235 
Par# 56256#  T(  4,  3)( 13, 13)(  3,   2) | 0.328499702 0.261734869 0.402998669 0.036238549 
Par# 56257#  T(  1,  4)( 13, 13)(  3,   2) | 0.099726776 0.064009739 0.152134328 0.022092887 
Par# 56258#  T(  2,  4)( 13, 13)(  3,   2) | 0.076451802 0.041836168 0.135653791 0.023044338 
Par# 56259#  T(  3,  4)( 13, 13)(  3,   2) | 0.185999954 0.133247580 0.253528060 0.030615310 
Par# 56260#  T(  4,  4)( 13, 13)(  3,   2) | 0.260541515 0.190427808 0.345454749 0.039719031 
Par# 56261#  T(  5,  5)( 13, 13)(  3,   2) | 1.000000000 1.000000000 1.000000000 0.000000000 
Par# 56262#  T(  1,  1)( 14, 13)(  3,   2) | 0.605008942 0.530226516 0.675179651 0.037226945 
Par# 56263#  T(  2,  1)( 14, 13)(  3,   2) | 0.411284971 0.330249278 0.497436525 0.043040017 
Par# 56264#  T(  3,  1)( 14, 13)(  3,   2) | 0.289443195 0.223557060 0.365603858 0.036407746 
Par# 56265#  T(  4,  1)( 14, 13)(  3,   2) | 0.170085203 0.121595380 0.232787336 0.028258960 
Par# 56266#  T(  1,  2)( 14, 13)(  3,   2) | 0.204727190 0.152041552 0.269859404 0.030043404 
Par# 56267#  T(  2,  2)( 14, 13)(  3,   2) | 0.345224372 0.264284357 0.436254265 0.044253977 
Par# 56268#  T(  3,  2)( 14, 13)(  3,   2) | 0.249988974 0.188744387 0.323189462 0.034391697 
Par# 56269#  T(  4,  2)( 14, 13)(  3,   2) | 0.240873580 0.182640081 0.310618339 0.032714543 
Par# 56270#  T(  1,  3)( 14, 13)(  3,   2) | 0.090537091 0.056434732 0.142142437 0.021403650 
Par# 56271#  T(  2,  3)( 14, 13)(  3,   2) | 0.167038855 0.113697558 0.238666420 0.031714390 
Par# 56272#  T(  3,  3)( 14, 13)(  3,   2) | 0.274567877 0.202158183 0.361172652 0.040780235 
Par# 56273#  T(  4,  3)( 14, 13)(  3,   2) | 0.328499702 0.261734869 0.402998669 0.036238549 
Par# 56274#  T(  1,  4)( 14, 13)(  3,   2) | 0.099726776 0.064009739 0.152134328 0.022092887 
Par# 56275#  T(  2,  4)( 14, 13)(  3,   2) | 0.076451802 0.041836168 0.135653791 0.023044338 
Par# 56276#  T(  3,  4)( 14, 13)(  3,   2) | 0.185999954 0.133247580 0.253528060 0.030615310 
Par# 56277#  T(  4,  4)( 14, 13)(  3,   2) | 0.260541515 0.190427808 0.345454749 0.039719031 
Par# 56278#  T(  5,  5)( 14, 13)(  3,   2) | 1.000000000 1.000000000 1.000000000 0.000000000 
Par# 56279#  T(  1,  1)( 15, 13)(  3,   2) | 0.605008942 0.530226516 0.675179651 0.037226945 
Par# 56280#  T(  2,  1)( 15, 13)(  3,   2) | 0.411284971 0.330249278 0.497436525 0.043040017 
Par# 56281#  T(  3,  1)( 15, 13)(  3,   2) | 0.289443195 0.223557060 0.365603858 0.036407746 
Par# 56282#  T(  4,  1)( 15, 13)(  3,   2) | 0.170085203 0.121595380 0.232787336 0.028258960 
Par# 56283#  T(  1,  2)( 15, 13)(  3,   2) | 0.204727190 0.152041552 0.269859404 0.030043404 
Par# 56284#  T(  2,  2)( 15, 13)(  3,   2) | 0.345224372 0.264284357 0.436254265 0.044253977 
Par# 56285#  T(  3,  2)( 15, 13)(  3,   2) | 0.249988974 0.188744387 0.323189462 0.034391697 
Par# 56286#  T(  4,  2)( 15, 13)(  3,   2) | 0.240873580 0.182640081 0.310618339 0.032714543 
Par# 56287#  T(  1,  3)( 15, 13)(  3,   2) | 0.090537091 0.056434732 0.142142437 0.021403650 
Par# 56288#  T(  2,  3)( 15, 13)(  3,   2) | 0.167038855 0.113697558 0.238666420 0.031714390 
Par# 56289#  T(  3,  3)( 15, 13)(  3,   2) | 0.274567877 0.202158183 0.361172652 0.040780235 
Par# 56290#  T(  4,  3)( 15, 13)(  3,   2) | 0.328499702 0.261734869 0.402998669 0.036238549 
Par# 56291#  T(  1,  4)( 15, 13)(  3,   2) | 0.099726776 0.064009739 0.152134328 0.022092887 
Par# 56292#  T(  2,  4)( 15, 13)(  3,   2) | 0.076451802 0.041836168 0.135653791 0.023044338 
Par# 56293#  T(  3,  4)( 15, 13)(  3,   2) | 0.185999954 0.133247580 0.253528060 0.030615310 
Par# 56294#  T(  4,  4)( 15, 13)(  3,   2) | 0.260541515 0.190427808 0.345454749 0.039719031 
Par# 56295#  T(  5,  5)( 15, 13)(  3,   2) | 1.000000000 1.000000000 1.000000000 0.000000000 
Par# 56296#  T(  1,  1)( 16, 13)(  3,   2) | 0.605008942 0.530226516 0.675179651 0.037226945 
Par# 56297#  T(  2,  1)( 16, 13)(  3,   2) | 0.411284971 0.330249278 0.497436525 0.043040017 
Par# 56298#  T(  3,  1)( 16, 13)(  3,   2) | 0.289443195 0.223557060 0.365603858 0.036407746 
Par# 56299#  T(  4,  1)( 16, 13)(  3,   2) | 0.170085203 0.121595380 0.232787336 0.028258960 
Par# 56300#  T(  1,  2)( 16, 13)(  3,   2) | 0.204727190 0.152041552 0.269859404 0.030043404 
Par# 56301#  T(  2,  2)( 16, 13)(  3,   2) | 0.345224372 0.264284357 0.436254265 0.044253977 
Par# 56302#  T(  3,  2)( 16, 13)(  3,   2) | 0.249988974 0.188744387 0.323189462 0.034391697 
Par# 56303#  T(  4,  2)( 16, 13)(  3,   2) | 0.240873580 0.182640081 0.310618339 0.032714543 
Par# 56304#  T(  1,  3)( 16, 13)(  3,   2) | 0.090537091 0.056434732 0.142142437 0.021403650 
Par# 56305#  T(  2,  3)( 16, 13)(  3,   2) | 0.167038855 0.113697558 0.238666420 0.031714390 
Par# 56306#  T(  3,  3)( 16, 13)(  3,   2) | 0.274567877 0.202158183 0.361172652 0.040780235 
Par# 56307#  T(  4,  3)( 16, 13)(  3,   2) | 0.328499702 0.261734869 0.402998669 0.036238549 
Par# 56308#  T(  1,  4)( 16, 13)(  3,   2) | 0.099726776 0.064009739 0.152134328 0.022092887 
Par# 56309#  T(  2,  4)( 16, 13)(  3,   2) | 0.076451802 0.041836168 0.135653791 0.023044338 
Par# 56310#  T(  3,  4)( 16, 13)(  3,   2) | 0.185999954 0.133247580 0.253528060 0.030615310 
Par# 56311#  T(  4,  4)( 16, 13)(  3,   2) | 0.260541515 0.190427808 0.345454749 0.039719031 
Par# 56312#  T(  5,  5)( 16, 13)(  3,   2) | 1.000000000 1.000000000 1.000000000 0.000000000 
Par# 56313#  T(  1,  1)( 17, 13)(  3,   2) | 0.605008942 0.530226516 0.675179651 0.037226945 
Par# 56314#  T(  2,  1)( 17, 13)(  3,   2) | 0.411284971 0.330249278 0.497436525 0.043040017 
Par# 56315#  T(  3,  1)( 17, 13)(  3,   2) | 0.289443195 0.223557060 0.365603858 0.036407746 
Par# 56316#  T(  4,  1)( 17, 13)(  3,   2) | 0.170085203 0.121595380 0.232787336 0.028258960 
Par# 56317#  T(  1,  2)( 17, 13)(  3,   2) | 0.204727190 0.152041552 0.269859404 0.030043404 
Par# 56318#  T(  2,  2)( 17, 13)(  3,   2) | 0.345224372 0.264284357 0.436254265 0.044253977 
Par# 56319#  T(  3,  2)( 17, 13)(  3,   2) | 0.249988974 0.188744387 0.323189462 0.034391697 
Par# 56320#  T(  4,  2)( 17, 13)(  3,   2) | 0.240873580 0.182640081 0.310618339 0.032714543 
Par# 56321#  T(  1,  3)( 17, 13)(  3,   2) | 0.090537091 0.056434732 0.142142437 0.021403650 
Par# 56322#  T(  2,  3)( 17, 13)(  3,   2) | 0.167038855 0.113697558 0.238666420 0.031714390 
Par# 56323#  T(  3,  3)( 17, 13)(  3,   2) | 0.274567877 0.202158183 0.361172652 0.040780235 
Par# 56324#  T(  4,  3)( 17, 13)(  3,   2) | 0.328499702 0.261734869 0.402998669 0.036238549 
Par# 56325#  T(  1,  4)( 17, 13)(  3,   2) | 0.099726776 0.064009739 0.152134328 0.022092887 
Par# 56326#  T(  2,  4)( 17, 13)(  3,   2) | 0.076451802 0.041836168 0.135653791 0.023044338 
Par# 56327#  T(  3,  4)( 17, 13)(  3,   2) | 0.185999954 0.133247580 0.253528060 0.030615310 
Par# 56328#  T(  4,  4)( 17, 13)(  3,   2) | 0.260541515 0.190427808 0.345454749 0.039719031 
Par# 56329#  T(  5,  5)( 17, 13)(  3,   2) | 1.000000000 1.000000000 1.000000000 0.000000000 
Par# 56330#  T(  1,  1)( 18, 13)(  3,   2) | 0.605008942 0.530226516 0.675179651 0.037226945 
Par# 56331#  T(  2,  1)( 18, 13)(  3,   2) | 0.411284971 0.330249278 0.497436525 0.043040017 
Par# 56332#  T(  3,  1)( 18, 13)(  3,   2) | 0.289443195 0.223557060 0.365603858 0.036407746 
Par# 56333#  T(  4,  1)( 18, 13)(  3,   2) | 0.170085203 0.121595380 0.232787336 0.028258960 
Par# 56334#  T(  1,  2)( 18, 13)(  3,   2) | 0.204727190 0.152041552 0.269859404 0.030043404 
Par# 56335#  T(  2,  2)( 18, 13)(  3,   2) | 0.345224372 0.264284357 0.436254265 0.044253977 
Par# 56336#  T(  3,  2)( 18, 13)(  3,   2) | 0.249988974 0.188744387 0.323189462 0.034391697 
Par# 56337#  T(  4,  2)( 18, 13)(  3,   2) | 0.240873580 0.182640081 0.310618339 0.032714543 
Par# 56338#  T(  1,  3)( 18, 13)(  3,   2) | 0.090537091 0.056434732 0.142142437 0.021403650 
Par# 56339#  T(  2,  3)( 18, 13)(  3,   2) | 0.167038855 0.113697558 0.238666420 0.031714390 
Par# 56340#  T(  3,  3)( 18, 13)(  3,   2) | 0.274567877 0.202158183 0.361172652 0.040780235 
Par# 56341#  T(  4,  3)( 18, 13)(  3,   2) | 0.328499702 0.261734869 0.402998669 0.036238549 
Par# 56342#  T(  1,  4)( 18, 13)(  3,   2) | 0.099726776 0.064009739 0.152134328 0.022092887 
Par# 56343#  T(  2,  4)( 18, 13)(  3,   2) | 0.076451802 0.041836168 0.135653791 0.023044338 
Par# 56344#  T(  3,  4)( 18, 13)(  3,   2) | 0.185999954 0.133247580 0.253528060 0.030615310 
Par# 56345#  T(  4,  4)( 18, 13)(  3,   2) | 0.260541515 0.190427808 0.345454749 0.039719031 
Par# 56346#  T(  5,  5)( 18, 13)(  3,   2) | 1.000000000 1.000000000 1.000000000 0.000000000 
Par# 56347#  T(  1,  1)( 19, 13)(  3,   2) | 0.605008942 0.530226516 0.675179651 0.037226945 
Par# 56348#  T(  2,  1)( 19, 13)(  3,   2) | 0.411284971 0.330249278 0.497436525 0.043040017 
Par# 56349#  T(  3,  1)( 19, 13)(  3,   2) | 0.289443195 0.223557060 0.365603858 0.036407746 
Par# 56350#  T(  4,  1)( 19, 13)(  3,   2) | 0.170085203 0.121595380 0.232787336 0.028258960 
Par# 56351#  T(  1,  2)( 19, 13)(  3,   2) | 0.204727190 0.152041552 0.269859404 0.030043404 
Par# 56352#  T(  2,  2)( 19, 13)(  3,   2) | 0.345224372 0.264284357 0.436254265 0.044253977 
Par# 56353#  T(  3,  2)( 19, 13)(  3,   2) | 0.249988974 0.188744387 0.323189462 0.034391697 
Par# 56354#  T(  4,  2)( 19, 13)(  3,   2) | 0.240873580 0.182640081 0.310618339 0.032714543 
Par# 56355#  T(  1,  3)( 19, 13)(  3,   2) | 0.090537091 0.056434732 0.142142437 0.021403650 
Par# 56356#  T(  2,  3)( 19, 13)(  3,   2) | 0.167038855 0.113697558 0.238666420 0.031714390 
Par# 56357#  T(  3,  3)( 19, 13)(  3,   2) | 0.274567877 0.202158183 0.361172652 0.040780235 
Par# 56358#  T(  4,  3)( 19, 13)(  3,   2) | 0.328499702 0.261734869 0.402998669 0.036238549 
Par# 56359#  T(  1,  4)( 19, 13)(  3,   2) | 0.099726776 0.064009739 0.152134328 0.022092887 
Par# 56360#  T(  2,  4)( 19, 13)(  3,   2) | 0.076451802 0.041836168 0.135653791 0.023044338 
Par# 56361#  T(  3,  4)( 19, 13)(  3,   2) | 0.185999954 0.133247580 0.253528060 0.030615310 
Par# 56362#  T(  4,  4)( 19, 13)(  3,   2) | 0.260541515 0.190427808 0.345454749 0.039719031 
Par# 56363#  T(  5,  5)( 19, 13)(  3,   2) | 1.000000000 1.000000000 1.000000000 0.000000000 
Par# 56364#  T(  1,  1)( 20, 13)(  3,   2) | 0.605008942 0.530226516 0.675179651 0.037226945 
Par# 56365#  T(  2,  1)( 20, 13)(  3,   2) | 0.411284971 0.330249278 0.497436525 0.043040017 
Par# 56366#  T(  3,  1)( 20, 13)(  3,   2) | 0.289443195 0.223557060 0.365603858 0.036407746 
Par# 56367#  T(  4,  1)( 20, 13)(  3,   2) | 0.170085203 0.121595380 0.232787336 0.028258960 
Par# 56368#  T(  1,  2)( 20, 13)(  3,   2) | 0.204727190 0.152041552 0.269859404 0.030043404 
Par# 56369#  T(  2,  2)( 20, 13)(  3,   2) | 0.345224372 0.264284357 0.436254265 0.044253977 
Par# 56370#  T(  3,  2)( 20, 13)(  3,   2) | 0.249988974 0.188744387 0.323189462 0.034391697 
Par# 56371#  T(  4,  2)( 20, 13)(  3,   2) | 0.240873580 0.182640081 0.310618339 0.032714543 
Par# 56372#  T(  1,  3)( 20, 13)(  3,   2) | 0.090537091 0.056434732 0.142142437 0.021403650 
Par# 56373#  T(  2,  3)( 20, 13)(  3,   2) | 0.167038855 0.113697558 0.238666420 0.031714390 
Par# 56374#  T(  3,  3)( 20, 13)(  3,   2) | 0.274567877 0.202158183 0.361172652 0.040780235 
Par# 56375#  T(  4,  3)( 20, 13)(  3,   2) | 0.328499702 0.261734869 0.402998669 0.036238549 
Par# 56376#  T(  1,  4)( 20, 13)(  3,   2) | 0.099726776 0.064009739 0.152134328 0.022092887 
Par# 56377#  T(  2,  4)( 20, 13)(  3,   2) | 0.076451802 0.041836168 0.135653791 0.023044338 
Par# 56378#  T(  3,  4)( 20, 13)(  3,   2) | 0.185999954 0.133247580 0.253528060 0.030615310 
Par# 56379#  T(  4,  4)( 20, 13)(  3,   2) | 0.260541515 0.190427808 0.345454749 0.039719031 
Par# 56380#  T(  5,  5)( 20, 13)(  3,   2) | 1.000000000 1.000000000 1.000000000 0.000000000 
Par# 56381#  T(  1,  1)( 21, 13)(  3,   2) | 0.605008942 0.530226516 0.675179651 0.037226945 
Par# 56382#  T(  2,  1)( 21, 13)(  3,   2) | 0.411284971 0.330249278 0.497436525 0.043040017 
Par# 56383#  T(  3,  1)( 21, 13)(  3,   2) | 0.289443195 0.223557060 0.365603858 0.036407746 
Par# 56384#  T(  4,  1)( 21, 13)(  3,   2) | 0.170085203 0.121595380 0.232787336 0.028258960 
Par# 56385#  T(  1,  2)( 21, 13)(  3,   2) | 0.204727190 0.152041552 0.269859404 0.030043404 
Par# 56386#  T(  2,  2)( 21, 13)(  3,   2) | 0.345224372 0.264284357 0.436254265 0.044253977 
Par# 56387#  T(  3,  2)( 21, 13)(  3,   2) | 0.249988974 0.188744387 0.323189462 0.034391697 
Par# 56388#  T(  4,  2)( 21, 13)(  3,   2) | 0.240873580 0.182640081 0.310618339 0.032714543 
Par# 56389#  T(  1,  3)( 21, 13)(  3,   2) | 0.090537091 0.056434732 0.142142437 0.021403650 
Par# 56390#  T(  2,  3)( 21, 13)(  3,   2) | 0.167038855 0.113697558 0.238666420 0.031714390 
Par# 56391#  T(  3,  3)( 21, 13)(  3,   2) | 0.274567877 0.202158183 0.361172652 0.040780235 
Par# 56392#  T(  4,  3)( 21, 13)(  3,   2) | 0.328499702 0.261734869 0.402998669 0.036238549 
Par# 56393#  T(  1,  4)( 21, 13)(  3,   2) | 0.099726776 0.064009739 0.152134328 0.022092887 
Par# 56394#  T(  2,  4)( 21, 13)(  3,   2) | 0.076451802 0.041836168 0.135653791 0.023044338 
Par# 56395#  T(  3,  4)( 21, 13)(  3,   2) | 0.185999954 0.133247580 0.253528060 0.030615310 
Par# 56396#  T(  4,  4)( 21, 13)(  3,   2) | 0.260541515 0.190427808 0.345454749 0.039719031 
Par# 56397#  T(  5,  5)( 21, 13)(  3,   2) | 1.000000000 1.000000000 1.000000000 0.000000000 
Par# 56398#  T(  1,  1)( 22, 13)(  3,   2) | 0.605008942 0.530226516 0.675179651 0.037226945 
Par# 56399#  T(  2,  1)( 22, 13)(  3,   2) | 0.411284971 0.330249278 0.497436525 0.043040017 
Par# 56400#  T(  3,  1)( 22, 13)(  3,   2) | 0.289443195 0.223557060 0.365603858 0.036407746 
Par# 56401#  T(  4,  1)( 22, 13)(  3,   2) | 0.170085203 0.121595380 0.232787336 0.028258960 
Par# 56402#  T(  1,  2)( 22, 13)(  3,   2) | 0.204727190 0.152041552 0.269859404 0.030043404 
Par# 56403#  T(  2,  2)( 22, 13)(  3,   2) | 0.345224372 0.264284357 0.436254265 0.044253977 
Par# 56404#  T(  3,  2)( 22, 13)(  3,   2) | 0.249988974 0.188744387 0.323189462 0.034391697 
Par# 56405#  T(  4,  2)( 22, 13)(  3,   2) | 0.240873580 0.182640081 0.310618339 0.032714543 
Par# 56406#  T(  1,  3)( 22, 13)(  3,   2) | 0.090537091 0.056434732 0.142142437 0.021403650 
Par# 56407#  T(  2,  3)( 22, 13)(  3,   2) | 0.167038855 0.113697558 0.238666420 0.031714390 
Par# 56408#  T(  3,  3)( 22, 13)(  3,   2) | 0.274567877 0.202158183 0.361172652 0.040780235 
Par# 56409#  T(  4,  3)( 22, 13)(  3,   2) | 0.328499702 0.261734869 0.402998669 0.036238549 
Par# 56410#  T(  1,  4)( 22, 13)(  3,   2) | 0.099726776 0.064009739 0.152134328 0.022092887 
Par# 56411#  T(  2,  4)( 22, 13)(  3,   2) | 0.076451802 0.041836168 0.135653791 0.023044338 
Par# 56412#  T(  3,  4)( 22, 13)(  3,   2) | 0.185999954 0.133247580 0.253528060 0.030615310 
Par# 56413#  T(  4,  4)( 22, 13)(  3,   2) | 0.260541515 0.190427808 0.345454749 0.039719031 
Par# 56414#  T(  5,  5)( 22, 13)(  3,   2) | 1.000000000 1.000000000 1.000000000 0.000000000 
Par# 56415#  T(  1,  1)( 23, 13)(  3,   2) | 0.605008942 0.530226516 0.675179651 0.037226945 
Par# 56416#  T(  2,  1)( 23, 13)(  3,   2) | 0.411284971 0.330249278 0.497436525 0.043040017 
Par# 56417#  T(  3,  1)( 23, 13)(  3,   2) | 0.289443195 0.223557060 0.365603858 0.036407746 
Par# 56418#  T(  4,  1)( 23, 13)(  3,   2) | 0.170085203 0.121595380 0.232787336 0.028258960 
Par# 56419#  T(  1,  2)( 23, 13)(  3,   2) | 0.204727190 0.152041552 0.269859404 0.030043404 
Par# 56420#  T(  2,  2)( 23, 13)(  3,   2) | 0.345224372 0.264284357 0.436254265 0.044253977 
Par# 56421#  T(  3,  2)( 23, 13)(  3,   2) | 0.249988974 0.188744387 0.323189462 0.034391697 
Par# 56422#  T(  4,  2)( 23, 13)(  3,   2) | 0.240873580 0.182640081 0.310618339 0.032714543 
Par# 56423#  T(  1,  3)( 23, 13)(  3,   2) | 0.090537091 0.056434732 0.142142437 0.021403650 
Par# 56424#  T(  2,  3)( 23, 13)(  3,   2) | 0.167038855 0.113697558 0.238666420 0.031714390 
Par# 56425#  T(  3,  3)( 23, 13)(  3,   2) | 0.274567877 0.202158183 0.361172652 0.040780235 
Par# 56426#  T(  4,  3)( 23, 13)(  3,   2) | 0.328499702 0.261734869 0.402998669 0.036238549 
Par# 56427#  T(  1,  4)( 23, 13)(  3,   2) | 0.099726776 0.064009739 0.152134328 0.022092887 
Par# 56428#  T(  2,  4)( 23, 13)(  3,   2) | 0.076451802 0.041836168 0.135653791 0.023044338 
Par# 56429#  T(  3,  4)( 23, 13)(  3,   2) | 0.185999954 0.133247580 0.253528060 0.030615310 
Par# 56430#  T(  4,  4)( 23, 13)(  3,   2) | 0.260541515 0.190427808 0.345454749 0.039719031 
Par# 56431#  T(  5,  5)( 23, 13)(  3,   2) | 1.000000000 1.000000000 1.000000000 0.000000000 
Par# 56432#  T(  1,  1)( 24, 13)(  3,   2) | 0.605008942 0.530226516 0.675179651 0.037226945 
Par# 56433#  T(  2,  1)( 24, 13)(  3,   2) | 0.411284971 0.330249278 0.497436525 0.043040017 
Par# 56434#  T(  3,  1)( 24, 13)(  3,   2) | 0.289443195 0.223557060 0.365603858 0.036407746 
Par# 56435#  T(  4,  1)( 24, 13)(  3,   2) | 0.170085203 0.121595380 0.232787336 0.028258960 
Par# 56436#  T(  1,  2)( 24, 13)(  3,   2) | 0.204727190 0.152041552 0.269859404 0.030043404 
Par# 56437#  T(  2,  2)( 24, 13)(  3,   2) | 0.345224372 0.264284357 0.436254265 0.044253977 
Par# 56438#  T(  3,  2)( 24, 13)(  3,   2) | 0.249988974 0.188744387 0.323189462 0.034391697 
Par# 56439#  T(  4,  2)( 24, 13)(  3,   2) | 0.240873580 0.182640081 0.310618339 0.032714543 
Par# 56440#  T(  1,  3)( 24, 13)(  3,   2) | 0.090537091 0.056434732 0.142142437 0.021403650 
Par# 56441#  T(  2,  3)( 24, 13)(  3,   2) | 0.167038855 0.113697558 0.238666420 0.031714390 
Par# 56442#  T(  3,  3)( 24, 13)(  3,   2) | 0.274567877 0.202158183 0.361172652 0.040780235 
Par# 56443#  T(  4,  3)( 24, 13)(  3,   2) | 0.328499702 0.261734869 0.402998669 0.036238549 
Par# 56444#  T(  1,  4)( 24, 13)(  3,   2) | 0.099726776 0.064009739 0.152134328 0.022092887 
Par# 56445#  T(  2,  4)( 24, 13)(  3,   2) | 0.076451802 0.041836168 0.135653791 0.023044338 
Par# 56446#  T(  3,  4)( 24, 13)(  3,   2) | 0.185999954 0.133247580 0.253528060 0.030615310 
Par# 56447#  T(  4,  4)( 24, 13)(  3,   2) | 0.260541515 0.190427808 0.345454749 0.039719031 
Par# 56448#  T(  5,  5)( 24, 13)(  3,   2) | 1.000000000 1.000000000 1.000000000 0.000000000 
Par# 56449#  T(  1,  1)( 25, 13)(  3,   2) | 0.605008942 0.530226516 0.675179651 0.037226945 
Par# 56450#  T(  2,  1)( 25, 13)(  3,   2) | 0.411284971 0.330249278 0.497436525 0.043040017 
Par# 56451#  T(  3,  1)( 25, 13)(  3,   2) | 0.289443195 0.223557060 0.365603858 0.036407746 
Par# 56452#  T(  4,  1)( 25, 13)(  3,   2) | 0.170085203 0.121595380 0.232787336 0.028258960 
Par# 56453#  T(  1,  2)( 25, 13)(  3,   2) | 0.204727190 0.152041552 0.269859404 0.030043404 
Par# 56454#  T(  2,  2)( 25, 13)(  3,   2) | 0.345224372 0.264284357 0.436254265 0.044253977 
Par# 56455#  T(  3,  2)( 25, 13)(  3,   2) | 0.249988974 0.188744387 0.323189462 0.034391697 
Par# 56456#  T(  4,  2)( 25, 13)(  3,   2) | 0.240873580 0.182640081 0.310618339 0.032714543 
Par# 56457#  T(  1,  3)( 25, 13)(  3,   2) | 0.090537091 0.056434732 0.142142437 0.021403650 
Par# 56458#  T(  2,  3)( 25, 13)(  3,   2) | 0.167038855 0.113697558 0.238666420 0.031714390 
Par# 56459#  T(  3,  3)( 25, 13)(  3,   2) | 0.274567877 0.202158183 0.361172652 0.040780235 
Par# 56460#  T(  4,  3)( 25, 13)(  3,   2) | 0.328499702 0.261734869 0.402998669 0.036238549 
Par# 56461#  T(  1,  4)( 25, 13)(  3,   2) | 0.099726776 0.064009739 0.152134328 0.022092887 
Par# 56462#  T(  2,  4)( 25, 13)(  3,   2) | 0.076451802 0.041836168 0.135653791 0.023044338 
Par# 56463#  T(  3,  4)( 25, 13)(  3,   2) | 0.185999954 0.133247580 0.253528060 0.030615310 
Par# 56464#  T(  4,  4)( 25, 13)(  3,   2) | 0.260541515 0.190427808 0.345454749 0.039719031 
Par# 56465#  T(  5,  5)( 25, 13)(  3,   2) | 1.000000000 1.000000000 1.000000000 0.000000000 
Par# 56466#  T(  1,  1)( 26, 13)(  3,   2) | 0.605008942 0.530226516 0.675179651 0.037226945 
Par# 56467#  T(  2,  1)( 26, 13)(  3,   2) | 0.411284971 0.330249278 0.497436525 0.043040017 
Par# 56468#  T(  3,  1)( 26, 13)(  3,   2) | 0.289443195 0.223557060 0.365603858 0.036407746 
Par# 56469#  T(  4,  1)( 26, 13)(  3,   2) | 0.170085203 0.121595380 0.232787336 0.028258960 
Par# 56470#  T(  1,  2)( 26, 13)(  3,   2) | 0.204727190 0.152041552 0.269859404 0.030043404 
Par# 56471#  T(  2,  2)( 26, 13)(  3,   2) | 0.345224372 0.264284357 0.436254265 0.044253977 
Par# 56472#  T(  3,  2)( 26, 13)(  3,   2) | 0.249988974 0.188744387 0.323189462 0.034391697 
Par# 56473#  T(  4,  2)( 26, 13)(  3,   2) | 0.240873580 0.182640081 0.310618339 0.032714543 
Par# 56474#  T(  1,  3)( 26, 13)(  3,   2) | 0.090537091 0.056434732 0.142142437 0.021403650 
Par# 56475#  T(  2,  3)( 26, 13)(  3,   2) | 0.167038855 0.113697558 0.238666420 0.031714390 
Par# 56476#  T(  3,  3)( 26, 13)(  3,   2) | 0.274567877 0.202158183 0.361172652 0.040780235 
Par# 56477#  T(  4,  3)( 26, 13)(  3,   2) | 0.328499702 0.261734869 0.402998669 0.036238549 
Par# 56478#  T(  1,  4)( 26, 13)(  3,   2) | 0.099726776 0.064009739 0.152134328 0.022092887 
Par# 56479#  T(  2,  4)( 26, 13)(  3,   2) | 0.076451802 0.041836168 0.135653791 0.023044338 
Par# 56480#  T(  3,  4)( 26, 13)(  3,   2) | 0.185999954 0.133247580 0.253528060 0.030615310 
Par# 56481#  T(  4,  4)( 26, 13)(  3,   2) | 0.260541515 0.190427808 0.345454749 0.039719031 
Par# 56482#  T(  5,  5)( 26, 13)(  3,   2) | 1.000000000 1.000000000 1.000000000 0.000000000 
Par# 56483#  T(  1,  1)( 27, 13)(  3,   2) | 0.605008942 0.530226516 0.675179651 0.037226945 
Par# 56484#  T(  2,  1)( 27, 13)(  3,   2) | 0.411284971 0.330249278 0.497436525 0.043040017 
Par# 56485#  T(  3,  1)( 27, 13)(  3,   2) | 0.289443195 0.223557060 0.365603858 0.036407746 
Par# 56486#  T(  4,  1)( 27, 13)(  3,   2) | 0.170085203 0.121595380 0.232787336 0.028258960 
Par# 56487#  T(  1,  2)( 27, 13)(  3,   2) | 0.204727190 0.152041552 0.269859404 0.030043404 
Par# 56488#  T(  2,  2)( 27, 13)(  3,   2) | 0.345224372 0.264284357 0.436254265 0.044253977 
Par# 56489#  T(  3,  2)( 27, 13)(  3,   2) | 0.249988974 0.188744387 0.323189462 0.034391697 
Par# 56490#  T(  4,  2)( 27, 13)(  3,   2) | 0.240873580 0.182640081 0.310618339 0.032714543 
Par# 56491#  T(  1,  3)( 27, 13)(  3,   2) | 0.090537091 0.056434732 0.142142437 0.021403650 
Par# 56492#  T(  2,  3)( 27, 13)(  3,   2) | 0.167038855 0.113697558 0.238666420 0.031714390 
Par# 56493#  T(  3,  3)( 27, 13)(  3,   2) | 0.274567877 0.202158183 0.361172652 0.040780235 
Par# 56494#  T(  4,  3)( 27, 13)(  3,   2) | 0.328499702 0.261734869 0.402998669 0.036238549 
Par# 56495#  T(  1,  4)( 27, 13)(  3,   2) | 0.099726776 0.064009739 0.152134328 0.022092887 
Par# 56496#  T(  2,  4)( 27, 13)(  3,   2) | 0.076451802 0.041836168 0.135653791 0.023044338 
Par# 56497#  T(  3,  4)( 27, 13)(  3,   2) | 0.185999954 0.133247580 0.253528060 0.030615310 
Par# 56498#  T(  4,  4)( 27, 13)(  3,   2) | 0.260541515 0.190427808 0.345454749 0.039719031 
Par# 56499#  T(  5,  5)( 27, 13)(  3,   2) | 1.000000000 1.000000000 1.000000000 0.000000000 
Par# 56500#  T(  1,  1)( 28, 13)(  3,   2) | 0.605008942 0.530226516 0.675179651 0.037226945 
Par# 56501#  T(  2,  1)( 28, 13)(  3,   2) | 0.411284971 0.330249278 0.497436525 0.043040017 
Par# 56502#  T(  3,  1)( 28, 13)(  3,   2) | 0.289443195 0.223557060 0.365603858 0.036407746 
Par# 56503#  T(  4,  1)( 28, 13)(  3,   2) | 0.170085203 0.121595380 0.232787336 0.028258960 
Par# 56504#  T(  1,  2)( 28, 13)(  3,   2) | 0.204727190 0.152041552 0.269859404 0.030043404 
Par# 56505#  T(  2,  2)( 28, 13)(  3,   2) | 0.345224372 0.264284357 0.436254265 0.044253977 
Par# 56506#  T(  3,  2)( 28, 13)(  3,   2) | 0.249988974 0.188744387 0.323189462 0.034391697 
Par# 56507#  T(  4,  2)( 28, 13)(  3,   2) | 0.240873580 0.182640081 0.310618339 0.032714543 
Par# 56508#  T(  1,  3)( 28, 13)(  3,   2) | 0.090537091 0.056434732 0.142142437 0.021403650 
Par# 56509#  T(  2,  3)( 28, 13)(  3,   2) | 0.167038855 0.113697558 0.238666420 0.031714390 
Par# 56510#  T(  3,  3)( 28, 13)(  3,   2) | 0.274567877 0.202158183 0.361172652 0.040780235 
Par# 56511#  T(  4,  3)( 28, 13)(  3,   2) | 0.328499702 0.261734869 0.402998669 0.036238549 
Par# 56512#  T(  1,  4)( 28, 13)(  3,   2) | 0.099726776 0.064009739 0.152134328 0.022092887 
Par# 56513#  T(  2,  4)( 28, 13)(  3,   2) | 0.076451802 0.041836168 0.135653791 0.023044338 
Par# 56514#  T(  3,  4)( 28, 13)(  3,   2) | 0.185999954 0.133247580 0.253528060 0.030615310 
Par# 56515#  T(  4,  4)( 28, 13)(  3,   2) | 0.260541515 0.190427808 0.345454749 0.039719031 
Par# 56516#  T(  5,  5)( 28, 13)(  3,   2) | 1.000000000 1.000000000 1.000000000 0.000000000 
Par# 56517#  T(  1,  1)( 29, 13)(  3,   2) | 0.605008942 0.530226516 0.675179651 0.037226945 
Par# 56518#  T(  2,  1)( 29, 13)(  3,   2) | 0.411284971 0.330249278 0.497436525 0.043040017 
Par# 56519#  T(  3,  1)( 29, 13)(  3,   2) | 0.289443195 0.223557060 0.365603858 0.036407746 
Par# 56520#  T(  4,  1)( 29, 13)(  3,   2) | 0.170085203 0.121595380 0.232787336 0.028258960 
Par# 56521#  T(  1,  2)( 29, 13)(  3,   2) | 0.204727190 0.152041552 0.269859404 0.030043404 
Par# 56522#  T(  2,  2)( 29, 13)(  3,   2) | 0.345224372 0.264284357 0.436254265 0.044253977 
Par# 56523#  T(  3,  2)( 29, 13)(  3,   2) | 0.249988974 0.188744387 0.323189462 0.034391697 
Par# 56524#  T(  4,  2)( 29, 13)(  3,   2) | 0.240873580 0.182640081 0.310618339 0.032714543 
Par# 56525#  T(  1,  3)( 29, 13)(  3,   2) | 0.090537091 0.056434732 0.142142437 0.021403650 
Par# 56526#  T(  2,  3)( 29, 13)(  3,   2) | 0.167038855 0.113697558 0.238666420 0.031714390 
Par# 56527#  T(  3,  3)( 29, 13)(  3,   2) | 0.274567877 0.202158183 0.361172652 0.040780235 
Par# 56528#  T(  4,  3)( 29, 13)(  3,   2) | 0.328499702 0.261734869 0.402998669 0.036238549 
Par# 56529#  T(  1,  4)( 29, 13)(  3,   2) | 0.099726776 0.064009739 0.152134328 0.022092887 
Par# 56530#  T(  2,  4)( 29, 13)(  3,   2) | 0.076451802 0.041836168 0.135653791 0.023044338 
Par# 56531#  T(  3,  4)( 29, 13)(  3,   2) | 0.185999954 0.133247580 0.253528060 0.030615310 
Par# 56532#  T(  4,  4)( 29, 13)(  3,   2) | 0.260541515 0.190427808 0.345454749 0.039719031 
Par# 56533#  T(  5,  5)( 29, 13)(  3,   2) | 1.000000000 1.000000000 1.000000000 0.000000000 
Par# 56534#  T(  1,  1)( 30, 13)(  3,   2) | 0.605008942 0.530226516 0.675179651 0.037226945 
Par# 56535#  T(  2,  1)( 30, 13)(  3,   2) | 0.411284971 0.330249278 0.497436525 0.043040017 
Par# 56536#  T(  3,  1)( 30, 13)(  3,   2) | 0.289443195 0.223557060 0.365603858 0.036407746 
Par# 56537#  T(  4,  1)( 30, 13)(  3,   2) | 0.170085203 0.121595380 0.232787336 0.028258960 
Par# 56538#  T(  1,  2)( 30, 13)(  3,   2) | 0.204727190 0.152041552 0.269859404 0.030043404 
Par# 56539#  T(  2,  2)( 30, 13)(  3,   2) | 0.345224372 0.264284357 0.436254265 0.044253977 
Par# 56540#  T(  3,  2)( 30, 13)(  3,   2) | 0.249988974 0.188744387 0.323189462 0.034391697 
Par# 56541#  T(  4,  2)( 30, 13)(  3,   2) | 0.240873580 0.182640081 0.310618339 0.032714543 
Par# 56542#  T(  1,  3)( 30, 13)(  3,   2) | 0.090537091 0.056434732 0.142142437 0.021403650 
Par# 56543#  T(  2,  3)( 30, 13)(  3,   2) | 0.167038855 0.113697558 0.238666420 0.031714390 
Par# 56544#  T(  3,  3)( 30, 13)(  3,   2) | 0.274567877 0.202158183 0.361172652 0.040780235 
Par# 56545#  T(  4,  3)( 30, 13)(  3,   2) | 0.328499702 0.261734869 0.402998669 0.036238549 
Par# 56546#  T(  1,  4)( 30, 13)(  3,   2) | 0.099726776 0.064009739 0.152134328 0.022092887 
Par# 56547#  T(  2,  4)( 30, 13)(  3,   2) | 0.076451802 0.041836168 0.135653791 0.023044338 
Par# 56548#  T(  3,  4)( 30, 13)(  3,   2) | 0.185999954 0.133247580 0.253528060 0.030615310 
Par# 56549#  T(  4,  4)( 30, 13)(  3,   2) | 0.260541515 0.190427808 0.345454749 0.039719031 
Par# 56550#  T(  5,  5)( 30, 13)(  3,   2) | 1.000000000 1.000000000 1.000000000 0.000000000 
Par# 56551#  T(  1,  1)( 31, 13)(  3,   2) | 0.605008942 0.530226516 0.675179651 0.037226945 
Par# 56552#  T(  2,  1)( 31, 13)(  3,   2) | 0.411284971 0.330249278 0.497436525 0.043040017 
Par# 56553#  T(  3,  1)( 31, 13)(  3,   2) | 0.289443195 0.223557060 0.365603858 0.036407746 
Par# 56554#  T(  4,  1)( 31, 13)(  3,   2) | 0.170085203 0.121595380 0.232787336 0.028258960 
Par# 56555#  T(  1,  2)( 31, 13)(  3,   2) | 0.204727190 0.152041552 0.269859404 0.030043404 
Par# 56556#  T(  2,  2)( 31, 13)(  3,   2) | 0.345224372 0.264284357 0.436254265 0.044253977 
Par# 56557#  T(  3,  2)( 31, 13)(  3,   2) | 0.249988974 0.188744387 0.323189462 0.034391697 
Par# 56558#  T(  4,  2)( 31, 13)(  3,   2) | 0.240873580 0.182640081 0.310618339 0.032714543 
Par# 56559#  T(  1,  3)( 31, 13)(  3,   2) | 0.090537091 0.056434732 0.142142437 0.021403650 
Par# 56560#  T(  2,  3)( 31, 13)(  3,   2) | 0.167038855 0.113697558 0.238666420 0.031714390 
Par# 56561#  T(  3,  3)( 31, 13)(  3,   2) | 0.274567877 0.202158183 0.361172652 0.040780235 
Par# 56562#  T(  4,  3)( 31, 13)(  3,   2) | 0.328499702 0.261734869 0.402998669 0.036238549 
Par# 56563#  T(  1,  4)( 31, 13)(  3,   2) | 0.099726776 0.064009739 0.152134328 0.022092887 
Par# 56564#  T(  2,  4)( 31, 13)(  3,   2) | 0.076451802 0.041836168 0.135653791 0.023044338 
Par# 56565#  T(  3,  4)( 31, 13)(  3,   2) | 0.185999954 0.133247580 0.253528060 0.030615310 
Par# 56566#  T(  4,  4)( 31, 13)(  3,   2) | 0.260541515 0.190427808 0.345454749 0.039719031 
Par# 56567#  T(  5,  5)( 31, 13)(  3,   2) | 1.000000000 1.000000000 1.000000000 0.000000000 
Par# 56568#  T(  1,  1)( 32, 13)(  3,   2) | 0.605008942 0.530226516 0.675179651 0.037226945 
Par# 56569#  T(  2,  1)( 32, 13)(  3,   2) | 0.411284971 0.330249278 0.497436525 0.043040017 
Par# 56570#  T(  3,  1)( 32, 13)(  3,   2) | 0.289443195 0.223557060 0.365603858 0.036407746 
Par# 56571#  T(  4,  1)( 32, 13)(  3,   2) | 0.170085203 0.121595380 0.232787336 0.028258960 
Par# 56572#  T(  1,  2)( 32, 13)(  3,   2) | 0.204727190 0.152041552 0.269859404 0.030043404 
Par# 56573#  T(  2,  2)( 32, 13)(  3,   2) | 0.345224372 0.264284357 0.436254265 0.044253977 
Par# 56574#  T(  3,  2)( 32, 13)(  3,   2) | 0.249988974 0.188744387 0.323189462 0.034391697 
Par# 56575#  T(  4,  2)( 32, 13)(  3,   2) | 0.240873580 0.182640081 0.310618339 0.032714543 
Par# 56576#  T(  1,  3)( 32, 13)(  3,   2) | 0.090537091 0.056434732 0.142142437 0.021403650 
Par# 56577#  T(  2,  3)( 32, 13)(  3,   2) | 0.167038855 0.113697558 0.238666420 0.031714390 
Par# 56578#  T(  3,  3)( 32, 13)(  3,   2) | 0.274567877 0.202158183 0.361172652 0.040780235 
Par# 56579#  T(  4,  3)( 32, 13)(  3,   2) | 0.328499702 0.261734869 0.402998669 0.036238549 
Par# 56580#  T(  1,  4)( 32, 13)(  3,   2) | 0.099726776 0.064009739 0.152134328 0.022092887 
Par# 56581#  T(  2,  4)( 32, 13)(  3,   2) | 0.076451802 0.041836168 0.135653791 0.023044338 
Par# 56582#  T(  3,  4)( 32, 13)(  3,   2) | 0.185999954 0.133247580 0.253528060 0.030615310 
Par# 56583#  T(  4,  4)( 32, 13)(  3,   2) | 0.260541515 0.190427808 0.345454749 0.039719031 
Par# 56584#  T(  5,  5)( 32, 13)(  3,   2) | 1.000000000 1.000000000 1.000000000 0.000000000 
Par# 56585#  T(  1,  1)( 33, 13)(  3,   2) | 0.605008942 0.530226516 0.675179651 0.037226945 
Par# 56586#  T(  2,  1)( 33, 13)(  3,   2) | 0.411284971 0.330249278 0.497436525 0.043040017 
Par# 56587#  T(  3,  1)( 33, 13)(  3,   2) | 0.289443195 0.223557060 0.365603858 0.036407746 
Par# 56588#  T(  4,  1)( 33, 13)(  3,   2) | 0.170085203 0.121595380 0.232787336 0.028258960 
Par# 56589#  T(  1,  2)( 33, 13)(  3,   2) | 0.204727190 0.152041552 0.269859404 0.030043404 
Par# 56590#  T(  2,  2)( 33, 13)(  3,   2) | 0.345224372 0.264284357 0.436254265 0.044253977 
Par# 56591#  T(  3,  2)( 33, 13)(  3,   2) | 0.249988974 0.188744387 0.323189462 0.034391697 
Par# 56592#  T(  4,  2)( 33, 13)(  3,   2) | 0.240873580 0.182640081 0.310618339 0.032714543 
Par# 56593#  T(  1,  3)( 33, 13)(  3,   2) | 0.090537091 0.056434732 0.142142437 0.021403650 
Par# 56594#  T(  2,  3)( 33, 13)(  3,   2) | 0.167038855 0.113697558 0.238666420 0.031714390 
Par# 56595#  T(  3,  3)( 33, 13)(  3,   2) | 0.274567877 0.202158183 0.361172652 0.040780235 
Par# 56596#  T(  4,  3)( 33, 13)(  3,   2) | 0.328499702 0.261734869 0.402998669 0.036238549 
Par# 56597#  T(  1,  4)( 33, 13)(  3,   2) | 0.099726776 0.064009739 0.152134328 0.022092887 
Par# 56598#  T(  2,  4)( 33, 13)(  3,   2) | 0.076451802 0.041836168 0.135653791 0.023044338 
Par# 56599#  T(  3,  4)( 33, 13)(  3,   2) | 0.185999954 0.133247580 0.253528060 0.030615310 
Par# 56600#  T(  4,  4)( 33, 13)(  3,   2) | 0.260541515 0.190427808 0.345454749 0.039719031 
Par# 56601#  T(  5,  5)( 33, 13)(  3,   2) | 1.000000000 1.000000000 1.000000000 0.000000000 
Par# 56602#  T(  1,  1)( 34, 13)(  3,   2) | 0.605008942 0.530226516 0.675179651 0.037226945 
Par# 56603#  T(  2,  1)( 34, 13)(  3,   2) | 0.411284971 0.330249278 0.497436525 0.043040017 
Par# 56604#  T(  3,  1)( 34, 13)(  3,   2) | 0.289443195 0.223557060 0.365603858 0.036407746 
Par# 56605#  T(  4,  1)( 34, 13)(  3,   2) | 0.170085203 0.121595380 0.232787336 0.028258960 
Par# 56606#  T(  1,  2)( 34, 13)(  3,   2) | 0.204727190 0.152041552 0.269859404 0.030043404 
Par# 56607#  T(  2,  2)( 34, 13)(  3,   2) | 0.345224372 0.264284357 0.436254265 0.044253977 
Par# 56608#  T(  3,  2)( 34, 13)(  3,   2) | 0.249988974 0.188744387 0.323189462 0.034391697 
Par# 56609#  T(  4,  2)( 34, 13)(  3,   2) | 0.240873580 0.182640081 0.310618339 0.032714543 
Par# 56610#  T(  1,  3)( 34, 13)(  3,   2) | 0.090537091 0.056434732 0.142142437 0.021403650 
Par# 56611#  T(  2,  3)( 34, 13)(  3,   2) | 0.167038855 0.113697558 0.238666420 0.031714390 
Par# 56612#  T(  3,  3)( 34, 13)(  3,   2) | 0.274567877 0.202158183 0.361172652 0.040780235 
Par# 56613#  T(  4,  3)( 34, 13)(  3,   2) | 0.328499702 0.261734869 0.402998669 0.036238549 
Par# 56614#  T(  1,  4)( 34, 13)(  3,   2) | 0.099726776 0.064009739 0.152134328 0.022092887 
Par# 56615#  T(  2,  4)( 34, 13)(  3,   2) | 0.076451802 0.041836168 0.135653791 0.023044338 
Par# 56616#  T(  3,  4)( 34, 13)(  3,   2) | 0.185999954 0.133247580 0.253528060 0.030615310 
Par# 56617#  T(  4,  4)( 34, 13)(  3,   2) | 0.260541515 0.190427808 0.345454749 0.039719031 
Par# 56618#  T(  5,  5)( 34, 13)(  3,   2) | 1.000000000 1.000000000 1.000000000 0.000000000 
Par# 56619#  T(  1,  1)( 35, 13)(  3,   2) | 0.605008942 0.530226516 0.675179651 0.037226945 
Par# 56620#  T(  2,  1)( 35, 13)(  3,   2) | 0.411284971 0.330249278 0.497436525 0.043040017 
Par# 56621#  T(  3,  1)( 35, 13)(  3,   2) | 0.289443195 0.223557060 0.365603858 0.036407746 
Par# 56622#  T(  4,  1)( 35, 13)(  3,   2) | 0.170085203 0.121595380 0.232787336 0.028258960 
Par# 56623#  T(  1,  2)( 35, 13)(  3,   2) | 0.204727190 0.152041552 0.269859404 0.030043404 
Par# 56624#  T(  2,  2)( 35, 13)(  3,   2) | 0.345224372 0.264284357 0.436254265 0.044253977 
Par# 56625#  T(  3,  2)( 35, 13)(  3,   2) | 0.249988974 0.188744387 0.323189462 0.034391697 
Par# 56626#  T(  4,  2)( 35, 13)(  3,   2) | 0.240873580 0.182640081 0.310618339 0.032714543 
Par# 56627#  T(  1,  3)( 35, 13)(  3,   2) | 0.090537091 0.056434732 0.142142437 0.021403650 
Par# 56628#  T(  2,  3)( 35, 13)(  3,   2) | 0.167038855 0.113697558 0.238666420 0.031714390 
Par# 56629#  T(  3,  3)( 35, 13)(  3,   2) | 0.274567877 0.202158183 0.361172652 0.040780235 
Par# 56630#  T(  4,  3)( 35, 13)(  3,   2) | 0.328499702 0.261734869 0.402998669 0.036238549 
Par# 56631#  T(  1,  4)( 35, 13)(  3,   2) | 0.099726776 0.064009739 0.152134328 0.022092887 
Par# 56632#  T(  2,  4)( 35, 13)(  3,   2) | 0.076451802 0.041836168 0.135653791 0.023044338 
Par# 56633#  T(  3,  4)( 35, 13)(  3,   2) | 0.185999954 0.133247580 0.253528060 0.030615310 
Par# 56634#  T(  4,  4)( 35, 13)(  3,   2) | 0.260541515 0.190427808 0.345454749 0.039719031 
Par# 56635#  T(  5,  5)( 35, 13)(  3,   2) | 1.000000000 1.000000000 1.000000000 0.000000000 
Par# 56636#  T(  1,  1)( 36, 13)(  3,   2) | 0.605008942 0.530226516 0.675179651 0.037226945 
Par# 56637#  T(  2,  1)( 36, 13)(  3,   2) | 0.411284971 0.330249278 0.497436525 0.043040017 
Par# 56638#  T(  3,  1)( 36, 13)(  3,   2) | 0.289443195 0.223557060 0.365603858 0.036407746 
Par# 56639#  T(  4,  1)( 36, 13)(  3,   2) | 0.170085203 0.121595380 0.232787336 0.028258960 
Par# 56640#  T(  1,  2)( 36, 13)(  3,   2) | 0.204727190 0.152041552 0.269859404 0.030043404 
Par# 56641#  T(  2,  2)( 36, 13)(  3,   2) | 0.345224372 0.264284357 0.436254265 0.044253977 
Par# 56642#  T(  3,  2)( 36, 13)(  3,   2) | 0.249988974 0.188744387 0.323189462 0.034391697 
Par# 56643#  T(  4,  2)( 36, 13)(  3,   2) | 0.240873580 0.182640081 0.310618339 0.032714543 
Par# 56644#  T(  1,  3)( 36, 13)(  3,   2) | 0.090537091 0.056434732 0.142142437 0.021403650 
Par# 56645#  T(  2,  3)( 36, 13)(  3,   2) | 0.167038855 0.113697558 0.238666420 0.031714390 
Par# 56646#  T(  3,  3)( 36, 13)(  3,   2) | 0.274567877 0.202158183 0.361172652 0.040780235 
Par# 56647#  T(  4,  3)( 36, 13)(  3,   2) | 0.328499702 0.261734869 0.402998669 0.036238549 
Par# 56648#  T(  1,  4)( 36, 13)(  3,   2) | 0.099726776 0.064009739 0.152134328 0.022092887 
Par# 56649#  T(  2,  4)( 36, 13)(  3,   2) | 0.076451802 0.041836168 0.135653791 0.023044338 
Par# 56650#  T(  3,  4)( 36, 13)(  3,   2) | 0.185999954 0.133247580 0.253528060 0.030615310 
Par# 56651#  T(  4,  4)( 36, 13)(  3,   2) | 0.260541515 0.190427808 0.345454749 0.039719031 
Par# 56652#  T(  5,  5)( 36, 13)(  3,   2) | 1.000000000 1.000000000 1.000000000 0.000000000 
Par# 56653#  T(  1,  1)( 37, 13)(  3,   2) | 0.605008942 0.530226516 0.675179651 0.037226945 
Par# 56654#  T(  2,  1)( 37, 13)(  3,   2) | 0.411284971 0.330249278 0.497436525 0.043040017 
Par# 56655#  T(  3,  1)( 37, 13)(  3,   2) | 0.289443195 0.223557060 0.365603858 0.036407746 
Par# 56656#  T(  4,  1)( 37, 13)(  3,   2) | 0.170085203 0.121595380 0.232787336 0.028258960 
Par# 56657#  T(  1,  2)( 37, 13)(  3,   2) | 0.204727190 0.152041552 0.269859404 0.030043404 
Par# 56658#  T(  2,  2)( 37, 13)(  3,   2) | 0.345224372 0.264284357 0.436254265 0.044253977 
Par# 56659#  T(  3,  2)( 37, 13)(  3,   2) | 0.249988974 0.188744387 0.323189462 0.034391697 
Par# 56660#  T(  4,  2)( 37, 13)(  3,   2) | 0.240873580 0.182640081 0.310618339 0.032714543 
Par# 56661#  T(  1,  3)( 37, 13)(  3,   2) | 0.090537091 0.056434732 0.142142437 0.021403650 
Par# 56662#  T(  2,  3)( 37, 13)(  3,   2) | 0.167038855 0.113697558 0.238666420 0.031714390 
Par# 56663#  T(  3,  3)( 37, 13)(  3,   2) | 0.274567877 0.202158183 0.361172652 0.040780235 
Par# 56664#  T(  4,  3)( 37, 13)(  3,   2) | 0.328499702 0.261734869 0.402998669 0.036238549 
Par# 56665#  T(  1,  4)( 37, 13)(  3,   2) | 0.099726776 0.064009739 0.152134328 0.022092887 
Par# 56666#  T(  2,  4)( 37, 13)(  3,   2) | 0.076451802 0.041836168 0.135653791 0.023044338 
Par# 56667#  T(  3,  4)( 37, 13)(  3,   2) | 0.185999954 0.133247580 0.253528060 0.030615310 
Par# 56668#  T(  4,  4)( 37, 13)(  3,   2) | 0.260541515 0.190427808 0.345454749 0.039719031 
Par# 56669#  T(  5,  5)( 37, 13)(  3,   2) | 1.000000000 1.000000000 1.000000000 0.000000000 
Par# 56670#  T(  1,  1)( 14, 14)(  3,   2) | 0.605008942 0.530226516 0.675179651 0.037226945 
Par# 56671#  T(  2,  1)( 14, 14)(  3,   2) | 0.411284971 0.330249278 0.497436525 0.043040017 
Par# 56672#  T(  3,  1)( 14, 14)(  3,   2) | 0.289443195 0.223557060 0.365603858 0.036407746 
Par# 56673#  T(  4,  1)( 14, 14)(  3,   2) | 0.170085203 0.121595380 0.232787336 0.028258960 
Par# 56674#  T(  1,  2)( 14, 14)(  3,   2) | 0.204727190 0.152041552 0.269859404 0.030043404 
Par# 56675#  T(  2,  2)( 14, 14)(  3,   2) | 0.345224372 0.264284357 0.436254265 0.044253977 
Par# 56676#  T(  3,  2)( 14, 14)(  3,   2) | 0.249988974 0.188744387 0.323189462 0.034391697 
Par# 56677#  T(  4,  2)( 14, 14)(  3,   2) | 0.240873580 0.182640081 0.310618339 0.032714543 
Par# 56678#  T(  1,  3)( 14, 14)(  3,   2) | 0.090537091 0.056434732 0.142142437 0.021403650 
Par# 56679#  T(  2,  3)( 14, 14)(  3,   2) | 0.167038855 0.113697558 0.238666420 0.031714390 
Par# 56680#  T(  3,  3)( 14, 14)(  3,   2) | 0.274567877 0.202158183 0.361172652 0.040780235 
Par# 56681#  T(  4,  3)( 14, 14)(  3,   2) | 0.328499702 0.261734869 0.402998669 0.036238549 
Par# 56682#  T(  1,  4)( 14, 14)(  3,   2) | 0.099726776 0.064009739 0.152134328 0.022092887 
Par# 56683#  T(  2,  4)( 14, 14)(  3,   2) | 0.076451802 0.041836168 0.135653791 0.023044338 
Par# 56684#  T(  3,  4)( 14, 14)(  3,   2) | 0.185999954 0.133247580 0.253528060 0.030615310 
Par# 56685#  T(  4,  4)( 14, 14)(  3,   2) | 0.260541515 0.190427808 0.345454749 0.039719031 
Par# 56686#  T(  5,  5)( 14, 14)(  3,   2) | 1.000000000 1.000000000 1.000000000 0.000000000 
Par# 56687#  T(  1,  1)( 15, 14)(  3,   2) | 0.605008942 0.530226516 0.675179651 0.037226945 
Par# 56688#  T(  2,  1)( 15, 14)(  3,   2) | 0.411284971 0.330249278 0.497436525 0.043040017 
Par# 56689#  T(  3,  1)( 15, 14)(  3,   2) | 0.289443195 0.223557060 0.365603858 0.036407746 
Par# 56690#  T(  4,  1)( 15, 14)(  3,   2) | 0.170085203 0.121595380 0.232787336 0.028258960 
Par# 56691#  T(  1,  2)( 15, 14)(  3,   2) | 0.204727190 0.152041552 0.269859404 0.030043404 
Par# 56692#  T(  2,  2)( 15, 14)(  3,   2) | 0.345224372 0.264284357 0.436254265 0.044253977 
Par# 56693#  T(  3,  2)( 15, 14)(  3,   2) | 0.249988974 0.188744387 0.323189462 0.034391697 
Par# 56694#  T(  4,  2)( 15, 14)(  3,   2) | 0.240873580 0.182640081 0.310618339 0.032714543 
Par# 56695#  T(  1,  3)( 15, 14)(  3,   2) | 0.090537091 0.056434732 0.142142437 0.021403650 
Par# 56696#  T(  2,  3)( 15, 14)(  3,   2) | 0.167038855 0.113697558 0.238666420 0.031714390 
Par# 56697#  T(  3,  3)( 15, 14)(  3,   2) | 0.274567877 0.202158183 0.361172652 0.040780235 
Par# 56698#  T(  4,  3)( 15, 14)(  3,   2) | 0.328499702 0.261734869 0.402998669 0.036238549 
Par# 56699#  T(  1,  4)( 15, 14)(  3,   2) | 0.099726776 0.064009739 0.152134328 0.022092887 
Par# 56700#  T(  2,  4)( 15, 14)(  3,   2) | 0.076451802 0.041836168 0.135653791 0.023044338 
Par# 56701#  T(  3,  4)( 15, 14)(  3,   2) | 0.185999954 0.133247580 0.253528060 0.030615310 
Par# 56702#  T(  4,  4)( 15, 14)(  3,   2) | 0.260541515 0.190427808 0.345454749 0.039719031 
Par# 56703#  T(  5,  5)( 15, 14)(  3,   2) | 1.000000000 1.000000000 1.000000000 0.000000000 
Par# 56704#  T(  1,  1)( 16, 14)(  3,   2) | 0.605008942 0.530226516 0.675179651 0.037226945 
Par# 56705#  T(  2,  1)( 16, 14)(  3,   2) | 0.411284971 0.330249278 0.497436525 0.043040017 
Par# 56706#  T(  3,  1)( 16, 14)(  3,   2) | 0.289443195 0.223557060 0.365603858 0.036407746 
Par# 56707#  T(  4,  1)( 16, 14)(  3,   2) | 0.170085203 0.121595380 0.232787336 0.028258960 
Par# 56708#  T(  1,  2)( 16, 14)(  3,   2) | 0.204727190 0.152041552 0.269859404 0.030043404 
Par# 56709#  T(  2,  2)( 16, 14)(  3,   2) | 0.345224372 0.264284357 0.436254265 0.044253977 
Par# 56710#  T(  3,  2)( 16, 14)(  3,   2) | 0.249988974 0.188744387 0.323189462 0.034391697 
Par# 56711#  T(  4,  2)( 16, 14)(  3,   2) | 0.240873580 0.182640081 0.310618339 0.032714543 
Par# 56712#  T(  1,  3)( 16, 14)(  3,   2) | 0.090537091 0.056434732 0.142142437 0.021403650 
Par# 56713#  T(  2,  3)( 16, 14)(  3,   2) | 0.167038855 0.113697558 0.238666420 0.031714390 
Par# 56714#  T(  3,  3)( 16, 14)(  3,   2) | 0.274567877 0.202158183 0.361172652 0.040780235 
Par# 56715#  T(  4,  3)( 16, 14)(  3,   2) | 0.328499702 0.261734869 0.402998669 0.036238549 
Par# 56716#  T(  1,  4)( 16, 14)(  3,   2) | 0.099726776 0.064009739 0.152134328 0.022092887 
Par# 56717#  T(  2,  4)( 16, 14)(  3,   2) | 0.076451802 0.041836168 0.135653791 0.023044338 
Par# 56718#  T(  3,  4)( 16, 14)(  3,   2) | 0.185999954 0.133247580 0.253528060 0.030615310 
Par# 56719#  T(  4,  4)( 16, 14)(  3,   2) | 0.260541515 0.190427808 0.345454749 0.039719031 
Par# 56720#  T(  5,  5)( 16, 14)(  3,   2) | 1.000000000 1.000000000 1.000000000 0.000000000 
Par# 56721#  T(  1,  1)( 17, 14)(  3,   2) | 0.605008942 0.530226516 0.675179651 0.037226945 
Par# 56722#  T(  2,  1)( 17, 14)(  3,   2) | 0.411284971 0.330249278 0.497436525 0.043040017 
Par# 56723#  T(  3,  1)( 17, 14)(  3,   2) | 0.289443195 0.223557060 0.365603858 0.036407746 
Par# 56724#  T(  4,  1)( 17, 14)(  3,   2) | 0.170085203 0.121595380 0.232787336 0.028258960 
Par# 56725#  T(  1,  2)( 17, 14)(  3,   2) | 0.204727190 0.152041552 0.269859404 0.030043404 
Par# 56726#  T(  2,  2)( 17, 14)(  3,   2) | 0.345224372 0.264284357 0.436254265 0.044253977 
Par# 56727#  T(  3,  2)( 17, 14)(  3,   2) | 0.249988974 0.188744387 0.323189462 0.034391697 
Par# 56728#  T(  4,  2)( 17, 14)(  3,   2) | 0.240873580 0.182640081 0.310618339 0.032714543 
Par# 56729#  T(  1,  3)( 17, 14)(  3,   2) | 0.090537091 0.056434732 0.142142437 0.021403650 
Par# 56730#  T(  2,  3)( 17, 14)(  3,   2) | 0.167038855 0.113697558 0.238666420 0.031714390 
Par# 56731#  T(  3,  3)( 17, 14)(  3,   2) | 0.274567877 0.202158183 0.361172652 0.040780235 
Par# 56732#  T(  4,  3)( 17, 14)(  3,   2) | 0.328499702 0.261734869 0.402998669 0.036238549 
Par# 56733#  T(  1,  4)( 17, 14)(  3,   2) | 0.099726776 0.064009739 0.152134328 0.022092887 
Par# 56734#  T(  2,  4)( 17, 14)(  3,   2) | 0.076451802 0.041836168 0.135653791 0.023044338 
Par# 56735#  T(  3,  4)( 17, 14)(  3,   2) | 0.185999954 0.133247580 0.253528060 0.030615310 
Par# 56736#  T(  4,  4)( 17, 14)(  3,   2) | 0.260541515 0.190427808 0.345454749 0.039719031 
Par# 56737#  T(  5,  5)( 17, 14)(  3,   2) | 1.000000000 1.000000000 1.000000000 0.000000000 
Par# 56738#  T(  1,  1)( 18, 14)(  3,   2) | 0.605008942 0.530226516 0.675179651 0.037226945 
Par# 56739#  T(  2,  1)( 18, 14)(  3,   2) | 0.411284971 0.330249278 0.497436525 0.043040017 
Par# 56740#  T(  3,  1)( 18, 14)(  3,   2) | 0.289443195 0.223557060 0.365603858 0.036407746 
Par# 56741#  T(  4,  1)( 18, 14)(  3,   2) | 0.170085203 0.121595380 0.232787336 0.028258960 
Par# 56742#  T(  1,  2)( 18, 14)(  3,   2) | 0.204727190 0.152041552 0.269859404 0.030043404 
Par# 56743#  T(  2,  2)( 18, 14)(  3,   2) | 0.345224372 0.264284357 0.436254265 0.044253977 
Par# 56744#  T(  3,  2)( 18, 14)(  3,   2) | 0.249988974 0.188744387 0.323189462 0.034391697 
Par# 56745#  T(  4,  2)( 18, 14)(  3,   2) | 0.240873580 0.182640081 0.310618339 0.032714543 
Par# 56746#  T(  1,  3)( 18, 14)(  3,   2) | 0.090537091 0.056434732 0.142142437 0.021403650 
Par# 56747#  T(  2,  3)( 18, 14)(  3,   2) | 0.167038855 0.113697558 0.238666420 0.031714390 
Par# 56748#  T(  3,  3)( 18, 14)(  3,   2) | 0.274567877 0.202158183 0.361172652 0.040780235 
Par# 56749#  T(  4,  3)( 18, 14)(  3,   2) | 0.328499702 0.261734869 0.402998669 0.036238549 
Par# 56750#  T(  1,  4)( 18, 14)(  3,   2) | 0.099726776 0.064009739 0.152134328 0.022092887 
Par# 56751#  T(  2,  4)( 18, 14)(  3,   2) | 0.076451802 0.041836168 0.135653791 0.023044338 
Par# 56752#  T(  3,  4)( 18, 14)(  3,   2) | 0.185999954 0.133247580 0.253528060 0.030615310 
Par# 56753#  T(  4,  4)( 18, 14)(  3,   2) | 0.260541515 0.190427808 0.345454749 0.039719031 
Par# 56754#  T(  5,  5)( 18, 14)(  3,   2) | 1.000000000 1.000000000 1.000000000 0.000000000 
Par# 56755#  T(  1,  1)( 19, 14)(  3,   2) | 0.605008942 0.530226516 0.675179651 0.037226945 
Par# 56756#  T(  2,  1)( 19, 14)(  3,   2) | 0.411284971 0.330249278 0.497436525 0.043040017 
Par# 56757#  T(  3,  1)( 19, 14)(  3,   2) | 0.289443195 0.223557060 0.365603858 0.036407746 
Par# 56758#  T(  4,  1)( 19, 14)(  3,   2) | 0.170085203 0.121595380 0.232787336 0.028258960 
Par# 56759#  T(  1,  2)( 19, 14)(  3,   2) | 0.204727190 0.152041552 0.269859404 0.030043404 
Par# 56760#  T(  2,  2)( 19, 14)(  3,   2) | 0.345224372 0.264284357 0.436254265 0.044253977 
Par# 56761#  T(  3,  2)( 19, 14)(  3,   2) | 0.249988974 0.188744387 0.323189462 0.034391697 
Par# 56762#  T(  4,  2)( 19, 14)(  3,   2) | 0.240873580 0.182640081 0.310618339 0.032714543 
Par# 56763#  T(  1,  3)( 19, 14)(  3,   2) | 0.090537091 0.056434732 0.142142437 0.021403650 
Par# 56764#  T(  2,  3)( 19, 14)(  3,   2) | 0.167038855 0.113697558 0.238666420 0.031714390 
Par# 56765#  T(  3,  3)( 19, 14)(  3,   2) | 0.274567877 0.202158183 0.361172652 0.040780235 
Par# 56766#  T(  4,  3)( 19, 14)(  3,   2) | 0.328499702 0.261734869 0.402998669 0.036238549 
Par# 56767#  T(  1,  4)( 19, 14)(  3,   2) | 0.099726776 0.064009739 0.152134328 0.022092887 
Par# 56768#  T(  2,  4)( 19, 14)(  3,   2) | 0.076451802 0.041836168 0.135653791 0.023044338 
Par# 56769#  T(  3,  4)( 19, 14)(  3,   2) | 0.185999954 0.133247580 0.253528060 0.030615310 
Par# 56770#  T(  4,  4)( 19, 14)(  3,   2) | 0.260541515 0.190427808 0.345454749 0.039719031 
Par# 56771#  T(  5,  5)( 19, 14)(  3,   2) | 1.000000000 1.000000000 1.000000000 0.000000000 
Par# 56772#  T(  1,  1)( 20, 14)(  3,   2) | 0.605008942 0.530226516 0.675179651 0.037226945 
Par# 56773#  T(  2,  1)( 20, 14)(  3,   2) | 0.411284971 0.330249278 0.497436525 0.043040017 
Par# 56774#  T(  3,  1)( 20, 14)(  3,   2) | 0.289443195 0.223557060 0.365603858 0.036407746 
Par# 56775#  T(  4,  1)( 20, 14)(  3,   2) | 0.170085203 0.121595380 0.232787336 0.028258960 
Par# 56776#  T(  1,  2)( 20, 14)(  3,   2) | 0.204727190 0.152041552 0.269859404 0.030043404 
Par# 56777#  T(  2,  2)( 20, 14)(  3,   2) | 0.345224372 0.264284357 0.436254265 0.044253977 
Par# 56778#  T(  3,  2)( 20, 14)(  3,   2) | 0.249988974 0.188744387 0.323189462 0.034391697 
Par# 56779#  T(  4,  2)( 20, 14)(  3,   2) | 0.240873580 0.182640081 0.310618339 0.032714543 
Par# 56780#  T(  1,  3)( 20, 14)(  3,   2) | 0.090537091 0.056434732 0.142142437 0.021403650 
Par# 56781#  T(  2,  3)( 20, 14)(  3,   2) | 0.167038855 0.113697558 0.238666420 0.031714390 
Par# 56782#  T(  3,  3)( 20, 14)(  3,   2) | 0.274567877 0.202158183 0.361172652 0.040780235 
Par# 56783#  T(  4,  3)( 20, 14)(  3,   2) | 0.328499702 0.261734869 0.402998669 0.036238549 
Par# 56784#  T(  1,  4)( 20, 14)(  3,   2) | 0.099726776 0.064009739 0.152134328 0.022092887 
Par# 56785#  T(  2,  4)( 20, 14)(  3,   2) | 0.076451802 0.041836168 0.135653791 0.023044338 
Par# 56786#  T(  3,  4)( 20, 14)(  3,   2) | 0.185999954 0.133247580 0.253528060 0.030615310 
Par# 56787#  T(  4,  4)( 20, 14)(  3,   2) | 0.260541515 0.190427808 0.345454749 0.039719031 
Par# 56788#  T(  5,  5)( 20, 14)(  3,   2) | 1.000000000 1.000000000 1.000000000 0.000000000 
Par# 56789#  T(  1,  1)( 21, 14)(  3,   2) | 0.605008942 0.530226516 0.675179651 0.037226945 
Par# 56790#  T(  2,  1)( 21, 14)(  3,   2) | 0.411284971 0.330249278 0.497436525 0.043040017 
Par# 56791#  T(  3,  1)( 21, 14)(  3,   2) | 0.289443195 0.223557060 0.365603858 0.036407746 
Par# 56792#  T(  4,  1)( 21, 14)(  3,   2) | 0.170085203 0.121595380 0.232787336 0.028258960 
Par# 56793#  T(  1,  2)( 21, 14)(  3,   2) | 0.204727190 0.152041552 0.269859404 0.030043404 
Par# 56794#  T(  2,  2)( 21, 14)(  3,   2) | 0.345224372 0.264284357 0.436254265 0.044253977 
Par# 56795#  T(  3,  2)( 21, 14)(  3,   2) | 0.249988974 0.188744387 0.323189462 0.034391697 
Par# 56796#  T(  4,  2)( 21, 14)(  3,   2) | 0.240873580 0.182640081 0.310618339 0.032714543 
Par# 56797#  T(  1,  3)( 21, 14)(  3,   2) | 0.090537091 0.056434732 0.142142437 0.021403650 
Par# 56798#  T(  2,  3)( 21, 14)(  3,   2) | 0.167038855 0.113697558 0.238666420 0.031714390 
Par# 56799#  T(  3,  3)( 21, 14)(  3,   2) | 0.274567877 0.202158183 0.361172652 0.040780235 
Par# 56800#  T(  4,  3)( 21, 14)(  3,   2) | 0.328499702 0.261734869 0.402998669 0.036238549 
Par# 56801#  T(  1,  4)( 21, 14)(  3,   2) | 0.099726776 0.064009739 0.152134328 0.022092887 
Par# 56802#  T(  2,  4)( 21, 14)(  3,   2) | 0.076451802 0.041836168 0.135653791 0.023044338 
Par# 56803#  T(  3,  4)( 21, 14)(  3,   2) | 0.185999954 0.133247580 0.253528060 0.030615310 
Par# 56804#  T(  4,  4)( 21, 14)(  3,   2) | 0.260541515 0.190427808 0.345454749 0.039719031 
Par# 56805#  T(  5,  5)( 21, 14)(  3,   2) | 1.000000000 1.000000000 1.000000000 0.000000000 
Par# 56806#  T(  1,  1)( 22, 14)(  3,   2) | 0.605008942 0.530226516 0.675179651 0.037226945 
Par# 56807#  T(  2,  1)( 22, 14)(  3,   2) | 0.411284971 0.330249278 0.497436525 0.043040017 
Par# 56808#  T(  3,  1)( 22, 14)(  3,   2) | 0.289443195 0.223557060 0.365603858 0.036407746 
Par# 56809#  T(  4,  1)( 22, 14)(  3,   2) | 0.170085203 0.121595380 0.232787336 0.028258960 
Par# 56810#  T(  1,  2)( 22, 14)(  3,   2) | 0.204727190 0.152041552 0.269859404 0.030043404 
Par# 56811#  T(  2,  2)( 22, 14)(  3,   2) | 0.345224372 0.264284357 0.436254265 0.044253977 
Par# 56812#  T(  3,  2)( 22, 14)(  3,   2) | 0.249988974 0.188744387 0.323189462 0.034391697 
Par# 56813#  T(  4,  2)( 22, 14)(  3,   2) | 0.240873580 0.182640081 0.310618339 0.032714543 
Par# 56814#  T(  1,  3)( 22, 14)(  3,   2) | 0.090537091 0.056434732 0.142142437 0.021403650 
Par# 56815#  T(  2,  3)( 22, 14)(  3,   2) | 0.167038855 0.113697558 0.238666420 0.031714390 
Par# 56816#  T(  3,  3)( 22, 14)(  3,   2) | 0.274567877 0.202158183 0.361172652 0.040780235 
Par# 56817#  T(  4,  3)( 22, 14)(  3,   2) | 0.328499702 0.261734869 0.402998669 0.036238549 
Par# 56818#  T(  1,  4)( 22, 14)(  3,   2) | 0.099726776 0.064009739 0.152134328 0.022092887 
Par# 56819#  T(  2,  4)( 22, 14)(  3,   2) | 0.076451802 0.041836168 0.135653791 0.023044338 
Par# 56820#  T(  3,  4)( 22, 14)(  3,   2) | 0.185999954 0.133247580 0.253528060 0.030615310 
Par# 56821#  T(  4,  4)( 22, 14)(  3,   2) | 0.260541515 0.190427808 0.345454749 0.039719031 
Par# 56822#  T(  5,  5)( 22, 14)(  3,   2) | 1.000000000 1.000000000 1.000000000 0.000000000 
Par# 56823#  T(  1,  1)( 23, 14)(  3,   2) | 0.605008942 0.530226516 0.675179651 0.037226945 
Par# 56824#  T(  2,  1)( 23, 14)(  3,   2) | 0.411284971 0.330249278 0.497436525 0.043040017 
Par# 56825#  T(  3,  1)( 23, 14)(  3,   2) | 0.289443195 0.223557060 0.365603858 0.036407746 
Par# 56826#  T(  4,  1)( 23, 14)(  3,   2) | 0.170085203 0.121595380 0.232787336 0.028258960 
Par# 56827#  T(  1,  2)( 23, 14)(  3,   2) | 0.204727190 0.152041552 0.269859404 0.030043404 
Par# 56828#  T(  2,  2)( 23, 14)(  3,   2) | 0.345224372 0.264284357 0.436254265 0.044253977 
Par# 56829#  T(  3,  2)( 23, 14)(  3,   2) | 0.249988974 0.188744387 0.323189462 0.034391697 
Par# 56830#  T(  4,  2)( 23, 14)(  3,   2) | 0.240873580 0.182640081 0.310618339 0.032714543 
Par# 56831#  T(  1,  3)( 23, 14)(  3,   2) | 0.090537091 0.056434732 0.142142437 0.021403650 
Par# 56832#  T(  2,  3)( 23, 14)(  3,   2) | 0.167038855 0.113697558 0.238666420 0.031714390 
Par# 56833#  T(  3,  3)( 23, 14)(  3,   2) | 0.274567877 0.202158183 0.361172652 0.040780235 
Par# 56834#  T(  4,  3)( 23, 14)(  3,   2) | 0.328499702 0.261734869 0.402998669 0.036238549 
Par# 56835#  T(  1,  4)( 23, 14)(  3,   2) | 0.099726776 0.064009739 0.152134328 0.022092887 
Par# 56836#  T(  2,  4)( 23, 14)(  3,   2) | 0.076451802 0.041836168 0.135653791 0.023044338 
Par# 56837#  T(  3,  4)( 23, 14)(  3,   2) | 0.185999954 0.133247580 0.253528060 0.030615310 
Par# 56838#  T(  4,  4)( 23, 14)(  3,   2) | 0.260541515 0.190427808 0.345454749 0.039719031 
Par# 56839#  T(  5,  5)( 23, 14)(  3,   2) | 1.000000000 1.000000000 1.000000000 0.000000000 
Par# 56840#  T(  1,  1)( 24, 14)(  3,   2) | 0.605008942 0.530226516 0.675179651 0.037226945 
Par# 56841#  T(  2,  1)( 24, 14)(  3,   2) | 0.411284971 0.330249278 0.497436525 0.043040017 
Par# 56842#  T(  3,  1)( 24, 14)(  3,   2) | 0.289443195 0.223557060 0.365603858 0.036407746 
Par# 56843#  T(  4,  1)( 24, 14)(  3,   2) | 0.170085203 0.121595380 0.232787336 0.028258960 
Par# 56844#  T(  1,  2)( 24, 14)(  3,   2) | 0.204727190 0.152041552 0.269859404 0.030043404 
Par# 56845#  T(  2,  2)( 24, 14)(  3,   2) | 0.345224372 0.264284357 0.436254265 0.044253977 
Par# 56846#  T(  3,  2)( 24, 14)(  3,   2) | 0.249988974 0.188744387 0.323189462 0.034391697 
Par# 56847#  T(  4,  2)( 24, 14)(  3,   2) | 0.240873580 0.182640081 0.310618339 0.032714543 
Par# 56848#  T(  1,  3)( 24, 14)(  3,   2) | 0.090537091 0.056434732 0.142142437 0.021403650 
Par# 56849#  T(  2,  3)( 24, 14)(  3,   2) | 0.167038855 0.113697558 0.238666420 0.031714390 
Par# 56850#  T(  3,  3)( 24, 14)(  3,   2) | 0.274567877 0.202158183 0.361172652 0.040780235 
Par# 56851#  T(  4,  3)( 24, 14)(  3,   2) | 0.328499702 0.261734869 0.402998669 0.036238549 
Par# 56852#  T(  1,  4)( 24, 14)(  3,   2) | 0.099726776 0.064009739 0.152134328 0.022092887 
Par# 56853#  T(  2,  4)( 24, 14)(  3,   2) | 0.076451802 0.041836168 0.135653791 0.023044338 
Par# 56854#  T(  3,  4)( 24, 14)(  3,   2) | 0.185999954 0.133247580 0.253528060 0.030615310 
Par# 56855#  T(  4,  4)( 24, 14)(  3,   2) | 0.260541515 0.190427808 0.345454749 0.039719031 
Par# 56856#  T(  5,  5)( 24, 14)(  3,   2) | 1.000000000 1.000000000 1.000000000 0.000000000 
Par# 56857#  T(  1,  1)( 25, 14)(  3,   2) | 0.605008942 0.530226516 0.675179651 0.037226945 
Par# 56858#  T(  2,  1)( 25, 14)(  3,   2) | 0.411284971 0.330249278 0.497436525 0.043040017 
Par# 56859#  T(  3,  1)( 25, 14)(  3,   2) | 0.289443195 0.223557060 0.365603858 0.036407746 
Par# 56860#  T(  4,  1)( 25, 14)(  3,   2) | 0.170085203 0.121595380 0.232787336 0.028258960 
Par# 56861#  T(  1,  2)( 25, 14)(  3,   2) | 0.204727190 0.152041552 0.269859404 0.030043404 
Par# 56862#  T(  2,  2)( 25, 14)(  3,   2) | 0.345224372 0.264284357 0.436254265 0.044253977 
Par# 56863#  T(  3,  2)( 25, 14)(  3,   2) | 0.249988974 0.188744387 0.323189462 0.034391697 
Par# 56864#  T(  4,  2)( 25, 14)(  3,   2) | 0.240873580 0.182640081 0.310618339 0.032714543 
Par# 56865#  T(  1,  3)( 25, 14)(  3,   2) | 0.090537091 0.056434732 0.142142437 0.021403650 
Par# 56866#  T(  2,  3)( 25, 14)(  3,   2) | 0.167038855 0.113697558 0.238666420 0.031714390 
Par# 56867#  T(  3,  3)( 25, 14)(  3,   2) | 0.274567877 0.202158183 0.361172652 0.040780235 
Par# 56868#  T(  4,  3)( 25, 14)(  3,   2) | 0.328499702 0.261734869 0.402998669 0.036238549 
Par# 56869#  T(  1,  4)( 25, 14)(  3,   2) | 0.099726776 0.064009739 0.152134328 0.022092887 
Par# 56870#  T(  2,  4)( 25, 14)(  3,   2) | 0.076451802 0.041836168 0.135653791 0.023044338 
Par# 56871#  T(  3,  4)( 25, 14)(  3,   2) | 0.185999954 0.133247580 0.253528060 0.030615310 
Par# 56872#  T(  4,  4)( 25, 14)(  3,   2) | 0.260541515 0.190427808 0.345454749 0.039719031 
Par# 56873#  T(  5,  5)( 25, 14)(  3,   2) | 1.000000000 1.000000000 1.000000000 0.000000000 
Par# 56874#  T(  1,  1)( 26, 14)(  3,   2) | 0.605008942 0.530226516 0.675179651 0.037226945 
Par# 56875#  T(  2,  1)( 26, 14)(  3,   2) | 0.411284971 0.330249278 0.497436525 0.043040017 
Par# 56876#  T(  3,  1)( 26, 14)(  3,   2) | 0.289443195 0.223557060 0.365603858 0.036407746 
Par# 56877#  T(  4,  1)( 26, 14)(  3,   2) | 0.170085203 0.121595380 0.232787336 0.028258960 
Par# 56878#  T(  1,  2)( 26, 14)(  3,   2) | 0.204727190 0.152041552 0.269859404 0.030043404 
Par# 56879#  T(  2,  2)( 26, 14)(  3,   2) | 0.345224372 0.264284357 0.436254265 0.044253977 
Par# 56880#  T(  3,  2)( 26, 14)(  3,   2) | 0.249988974 0.188744387 0.323189462 0.034391697 
Par# 56881#  T(  4,  2)( 26, 14)(  3,   2) | 0.240873580 0.182640081 0.310618339 0.032714543 
Par# 56882#  T(  1,  3)( 26, 14)(  3,   2) | 0.090537091 0.056434732 0.142142437 0.021403650 
Par# 56883#  T(  2,  3)( 26, 14)(  3,   2) | 0.167038855 0.113697558 0.238666420 0.031714390 
Par# 56884#  T(  3,  3)( 26, 14)(  3,   2) | 0.274567877 0.202158183 0.361172652 0.040780235 
Par# 56885#  T(  4,  3)( 26, 14)(  3,   2) | 0.328499702 0.261734869 0.402998669 0.036238549 
Par# 56886#  T(  1,  4)( 26, 14)(  3,   2) | 0.099726776 0.064009739 0.152134328 0.022092887 
Par# 56887#  T(  2,  4)( 26, 14)(  3,   2) | 0.076451802 0.041836168 0.135653791 0.023044338 
Par# 56888#  T(  3,  4)( 26, 14)(  3,   2) | 0.185999954 0.133247580 0.253528060 0.030615310 
Par# 56889#  T(  4,  4)( 26, 14)(  3,   2) | 0.260541515 0.190427808 0.345454749 0.039719031 
Par# 56890#  T(  5,  5)( 26, 14)(  3,   2) | 1.000000000 1.000000000 1.000000000 0.000000000 
Par# 56891#  T(  1,  1)( 27, 14)(  3,   2) | 0.605008942 0.530226516 0.675179651 0.037226945 
Par# 56892#  T(  2,  1)( 27, 14)(  3,   2) | 0.411284971 0.330249278 0.497436525 0.043040017 
Par# 56893#  T(  3,  1)( 27, 14)(  3,   2) | 0.289443195 0.223557060 0.365603858 0.036407746 
Par# 56894#  T(  4,  1)( 27, 14)(  3,   2) | 0.170085203 0.121595380 0.232787336 0.028258960 
Par# 56895#  T(  1,  2)( 27, 14)(  3,   2) | 0.204727190 0.152041552 0.269859404 0.030043404 
Par# 56896#  T(  2,  2)( 27, 14)(  3,   2) | 0.345224372 0.264284357 0.436254265 0.044253977 
Par# 56897#  T(  3,  2)( 27, 14)(  3,   2) | 0.249988974 0.188744387 0.323189462 0.034391697 
Par# 56898#  T(  4,  2)( 27, 14)(  3,   2) | 0.240873580 0.182640081 0.310618339 0.032714543 
Par# 56899#  T(  1,  3)( 27, 14)(  3,   2) | 0.090537091 0.056434732 0.142142437 0.021403650 
Par# 56900#  T(  2,  3)( 27, 14)(  3,   2) | 0.167038855 0.113697558 0.238666420 0.031714390 
Par# 56901#  T(  3,  3)( 27, 14)(  3,   2) | 0.274567877 0.202158183 0.361172652 0.040780235 
Par# 56902#  T(  4,  3)( 27, 14)(  3,   2) | 0.328499702 0.261734869 0.402998669 0.036238549 
Par# 56903#  T(  1,  4)( 27, 14)(  3,   2) | 0.099726776 0.064009739 0.152134328 0.022092887 
Par# 56904#  T(  2,  4)( 27, 14)(  3,   2) | 0.076451802 0.041836168 0.135653791 0.023044338 
Par# 56905#  T(  3,  4)( 27, 14)(  3,   2) | 0.185999954 0.133247580 0.253528060 0.030615310 
Par# 56906#  T(  4,  4)( 27, 14)(  3,   2) | 0.260541515 0.190427808 0.345454749 0.039719031 
Par# 56907#  T(  5,  5)( 27, 14)(  3,   2) | 1.000000000 1.000000000 1.000000000 0.000000000 
Par# 56908#  T(  1,  1)( 28, 14)(  3,   2) | 0.605008942 0.530226516 0.675179651 0.037226945 
Par# 56909#  T(  2,  1)( 28, 14)(  3,   2) | 0.411284971 0.330249278 0.497436525 0.043040017 
Par# 56910#  T(  3,  1)( 28, 14)(  3,   2) | 0.289443195 0.223557060 0.365603858 0.036407746 
Par# 56911#  T(  4,  1)( 28, 14)(  3,   2) | 0.170085203 0.121595380 0.232787336 0.028258960 
Par# 56912#  T(  1,  2)( 28, 14)(  3,   2) | 0.204727190 0.152041552 0.269859404 0.030043404 
Par# 56913#  T(  2,  2)( 28, 14)(  3,   2) | 0.345224372 0.264284357 0.436254265 0.044253977 
Par# 56914#  T(  3,  2)( 28, 14)(  3,   2) | 0.249988974 0.188744387 0.323189462 0.034391697 
Par# 56915#  T(  4,  2)( 28, 14)(  3,   2) | 0.240873580 0.182640081 0.310618339 0.032714543 
Par# 56916#  T(  1,  3)( 28, 14)(  3,   2) | 0.090537091 0.056434732 0.142142437 0.021403650 
Par# 56917#  T(  2,  3)( 28, 14)(  3,   2) | 0.167038855 0.113697558 0.238666420 0.031714390 
Par# 56918#  T(  3,  3)( 28, 14)(  3,   2) | 0.274567877 0.202158183 0.361172652 0.040780235 
Par# 56919#  T(  4,  3)( 28, 14)(  3,   2) | 0.328499702 0.261734869 0.402998669 0.036238549 
Par# 56920#  T(  1,  4)( 28, 14)(  3,   2) | 0.099726776 0.064009739 0.152134328 0.022092887 
Par# 56921#  T(  2,  4)( 28, 14)(  3,   2) | 0.076451802 0.041836168 0.135653791 0.023044338 
Par# 56922#  T(  3,  4)( 28, 14)(  3,   2) | 0.185999954 0.133247580 0.253528060 0.030615310 
Par# 56923#  T(  4,  4)( 28, 14)(  3,   2) | 0.260541515 0.190427808 0.345454749 0.039719031 
Par# 56924#  T(  5,  5)( 28, 14)(  3,   2) | 1.000000000 1.000000000 1.000000000 0.000000000 
Par# 56925#  T(  1,  1)( 29, 14)(  3,   2) | 0.605008942 0.530226516 0.675179651 0.037226945 
Par# 56926#  T(  2,  1)( 29, 14)(  3,   2) | 0.411284971 0.330249278 0.497436525 0.043040017 
Par# 56927#  T(  3,  1)( 29, 14)(  3,   2) | 0.289443195 0.223557060 0.365603858 0.036407746 
Par# 56928#  T(  4,  1)( 29, 14)(  3,   2) | 0.170085203 0.121595380 0.232787336 0.028258960 
Par# 56929#  T(  1,  2)( 29, 14)(  3,   2) | 0.204727190 0.152041552 0.269859404 0.030043404 
Par# 56930#  T(  2,  2)( 29, 14)(  3,   2) | 0.345224372 0.264284357 0.436254265 0.044253977 
Par# 56931#  T(  3,  2)( 29, 14)(  3,   2) | 0.249988974 0.188744387 0.323189462 0.034391697 
Par# 56932#  T(  4,  2)( 29, 14)(  3,   2) | 0.240873580 0.182640081 0.310618339 0.032714543 
Par# 56933#  T(  1,  3)( 29, 14)(  3,   2) | 0.090537091 0.056434732 0.142142437 0.021403650 
Par# 56934#  T(  2,  3)( 29, 14)(  3,   2) | 0.167038855 0.113697558 0.238666420 0.031714390 
Par# 56935#  T(  3,  3)( 29, 14)(  3,   2) | 0.274567877 0.202158183 0.361172652 0.040780235 
Par# 56936#  T(  4,  3)( 29, 14)(  3,   2) | 0.328499702 0.261734869 0.402998669 0.036238549 
Par# 56937#  T(  1,  4)( 29, 14)(  3,   2) | 0.099726776 0.064009739 0.152134328 0.022092887 
Par# 56938#  T(  2,  4)( 29, 14)(  3,   2) | 0.076451802 0.041836168 0.135653791 0.023044338 
Par# 56939#  T(  3,  4)( 29, 14)(  3,   2) | 0.185999954 0.133247580 0.253528060 0.030615310 
Par# 56940#  T(  4,  4)( 29, 14)(  3,   2) | 0.260541515 0.190427808 0.345454749 0.039719031 
Par# 56941#  T(  5,  5)( 29, 14)(  3,   2) | 1.000000000 1.000000000 1.000000000 0.000000000 
Par# 56942#  T(  1,  1)( 30, 14)(  3,   2) | 0.605008942 0.530226516 0.675179651 0.037226945 
Par# 56943#  T(  2,  1)( 30, 14)(  3,   2) | 0.411284971 0.330249278 0.497436525 0.043040017 
Par# 56944#  T(  3,  1)( 30, 14)(  3,   2) | 0.289443195 0.223557060 0.365603858 0.036407746 
Par# 56945#  T(  4,  1)( 30, 14)(  3,   2) | 0.170085203 0.121595380 0.232787336 0.028258960 
Par# 56946#  T(  1,  2)( 30, 14)(  3,   2) | 0.204727190 0.152041552 0.269859404 0.030043404 
Par# 56947#  T(  2,  2)( 30, 14)(  3,   2) | 0.345224372 0.264284357 0.436254265 0.044253977 
Par# 56948#  T(  3,  2)( 30, 14)(  3,   2) | 0.249988974 0.188744387 0.323189462 0.034391697 
Par# 56949#  T(  4,  2)( 30, 14)(  3,   2) | 0.240873580 0.182640081 0.310618339 0.032714543 
Par# 56950#  T(  1,  3)( 30, 14)(  3,   2) | 0.090537091 0.056434732 0.142142437 0.021403650 
Par# 56951#  T(  2,  3)( 30, 14)(  3,   2) | 0.167038855 0.113697558 0.238666420 0.031714390 
Par# 56952#  T(  3,  3)( 30, 14)(  3,   2) | 0.274567877 0.202158183 0.361172652 0.040780235 
Par# 56953#  T(  4,  3)( 30, 14)(  3,   2) | 0.328499702 0.261734869 0.402998669 0.036238549 
Par# 56954#  T(  1,  4)( 30, 14)(  3,   2) | 0.099726776 0.064009739 0.152134328 0.022092887 
Par# 56955#  T(  2,  4)( 30, 14)(  3,   2) | 0.076451802 0.041836168 0.135653791 0.023044338 
Par# 56956#  T(  3,  4)( 30, 14)(  3,   2) | 0.185999954 0.133247580 0.253528060 0.030615310 
Par# 56957#  T(  4,  4)( 30, 14)(  3,   2) | 0.260541515 0.190427808 0.345454749 0.039719031 
Par# 56958#  T(  5,  5)( 30, 14)(  3,   2) | 1.000000000 1.000000000 1.000000000 0.000000000 
Par# 56959#  T(  1,  1)( 31, 14)(  3,   2) | 0.605008942 0.530226516 0.675179651 0.037226945 
Par# 56960#  T(  2,  1)( 31, 14)(  3,   2) | 0.411284971 0.330249278 0.497436525 0.043040017 
Par# 56961#  T(  3,  1)( 31, 14)(  3,   2) | 0.289443195 0.223557060 0.365603858 0.036407746 
Par# 56962#  T(  4,  1)( 31, 14)(  3,   2) | 0.170085203 0.121595380 0.232787336 0.028258960 
Par# 56963#  T(  1,  2)( 31, 14)(  3,   2) | 0.204727190 0.152041552 0.269859404 0.030043404 
Par# 56964#  T(  2,  2)( 31, 14)(  3,   2) | 0.345224372 0.264284357 0.436254265 0.044253977 
Par# 56965#  T(  3,  2)( 31, 14)(  3,   2) | 0.249988974 0.188744387 0.323189462 0.034391697 
Par# 56966#  T(  4,  2)( 31, 14)(  3,   2) | 0.240873580 0.182640081 0.310618339 0.032714543 
Par# 56967#  T(  1,  3)( 31, 14)(  3,   2) | 0.090537091 0.056434732 0.142142437 0.021403650 
Par# 56968#  T(  2,  3)( 31, 14)(  3,   2) | 0.167038855 0.113697558 0.238666420 0.031714390 
Par# 56969#  T(  3,  3)( 31, 14)(  3,   2) | 0.274567877 0.202158183 0.361172652 0.040780235 
Par# 56970#  T(  4,  3)( 31, 14)(  3,   2) | 0.328499702 0.261734869 0.402998669 0.036238549 
Par# 56971#  T(  1,  4)( 31, 14)(  3,   2) | 0.099726776 0.064009739 0.152134328 0.022092887 
Par# 56972#  T(  2,  4)( 31, 14)(  3,   2) | 0.076451802 0.041836168 0.135653791 0.023044338 
Par# 56973#  T(  3,  4)( 31, 14)(  3,   2) | 0.185999954 0.133247580 0.253528060 0.030615310 
Par# 56974#  T(  4,  4)( 31, 14)(  3,   2) | 0.260541515 0.190427808 0.345454749 0.039719031 
Par# 56975#  T(  5,  5)( 31, 14)(  3,   2) | 1.000000000 1.000000000 1.000000000 0.000000000 
Par# 56976#  T(  1,  1)( 32, 14)(  3,   2) | 0.605008942 0.530226516 0.675179651 0.037226945 
Par# 56977#  T(  2,  1)( 32, 14)(  3,   2) | 0.411284971 0.330249278 0.497436525 0.043040017 
Par# 56978#  T(  3,  1)( 32, 14)(  3,   2) | 0.289443195 0.223557060 0.365603858 0.036407746 
Par# 56979#  T(  4,  1)( 32, 14)(  3,   2) | 0.170085203 0.121595380 0.232787336 0.028258960 
Par# 56980#  T(  1,  2)( 32, 14)(  3,   2) | 0.204727190 0.152041552 0.269859404 0.030043404 
Par# 56981#  T(  2,  2)( 32, 14)(  3,   2) | 0.345224372 0.264284357 0.436254265 0.044253977 
Par# 56982#  T(  3,  2)( 32, 14)(  3,   2) | 0.249988974 0.188744387 0.323189462 0.034391697 
Par# 56983#  T(  4,  2)( 32, 14)(  3,   2) | 0.240873580 0.182640081 0.310618339 0.032714543 
Par# 56984#  T(  1,  3)( 32, 14)(  3,   2) | 0.090537091 0.056434732 0.142142437 0.021403650 
Par# 56985#  T(  2,  3)( 32, 14)(  3,   2) | 0.167038855 0.113697558 0.238666420 0.031714390 
Par# 56986#  T(  3,  3)( 32, 14)(  3,   2) | 0.274567877 0.202158183 0.361172652 0.040780235 
Par# 56987#  T(  4,  3)( 32, 14)(  3,   2) | 0.328499702 0.261734869 0.402998669 0.036238549 
Par# 56988#  T(  1,  4)( 32, 14)(  3,   2) | 0.099726776 0.064009739 0.152134328 0.022092887 
Par# 56989#  T(  2,  4)( 32, 14)(  3,   2) | 0.076451802 0.041836168 0.135653791 0.023044338 
Par# 56990#  T(  3,  4)( 32, 14)(  3,   2) | 0.185999954 0.133247580 0.253528060 0.030615310 
Par# 56991#  T(  4,  4)( 32, 14)(  3,   2) | 0.260541515 0.190427808 0.345454749 0.039719031 
Par# 56992#  T(  5,  5)( 32, 14)(  3,   2) | 1.000000000 1.000000000 1.000000000 0.000000000 
Par# 56993#  T(  1,  1)( 33, 14)(  3,   2) | 0.605008942 0.530226516 0.675179651 0.037226945 
Par# 56994#  T(  2,  1)( 33, 14)(  3,   2) | 0.411284971 0.330249278 0.497436525 0.043040017 
Par# 56995#  T(  3,  1)( 33, 14)(  3,   2) | 0.289443195 0.223557060 0.365603858 0.036407746 
Par# 56996#  T(  4,  1)( 33, 14)(  3,   2) | 0.170085203 0.121595380 0.232787336 0.028258960 
Par# 56997#  T(  1,  2)( 33, 14)(  3,   2) | 0.204727190 0.152041552 0.269859404 0.030043404 
Par# 56998#  T(  2,  2)( 33, 14)(  3,   2) | 0.345224372 0.264284357 0.436254265 0.044253977 
Par# 56999#  T(  3,  2)( 33, 14)(  3,   2) | 0.249988974 0.188744387 0.323189462 0.034391697 
Par# 57000#  T(  4,  2)( 33, 14)(  3,   2) | 0.240873580 0.182640081 0.310618339 0.032714543 
Par# 57001#  T(  1,  3)( 33, 14)(  3,   2) | 0.090537091 0.056434732 0.142142437 0.021403650 
Par# 57002#  T(  2,  3)( 33, 14)(  3,   2) | 0.167038855 0.113697558 0.238666420 0.031714390 
Par# 57003#  T(  3,  3)( 33, 14)(  3,   2) | 0.274567877 0.202158183 0.361172652 0.040780235 
Par# 57004#  T(  4,  3)( 33, 14)(  3,   2) | 0.328499702 0.261734869 0.402998669 0.036238549 
Par# 57005#  T(  1,  4)( 33, 14)(  3,   2) | 0.099726776 0.064009739 0.152134328 0.022092887 
Par# 57006#  T(  2,  4)( 33, 14)(  3,   2) | 0.076451802 0.041836168 0.135653791 0.023044338 
Par# 57007#  T(  3,  4)( 33, 14)(  3,   2) | 0.185999954 0.133247580 0.253528060 0.030615310 
Par# 57008#  T(  4,  4)( 33, 14)(  3,   2) | 0.260541515 0.190427808 0.345454749 0.039719031 
Par# 57009#  T(  5,  5)( 33, 14)(  3,   2) | 1.000000000 1.000000000 1.000000000 0.000000000 
Par# 57010#  T(  1,  1)( 34, 14)(  3,   2) | 0.605008942 0.530226516 0.675179651 0.037226945 
Par# 57011#  T(  2,  1)( 34, 14)(  3,   2) | 0.411284971 0.330249278 0.497436525 0.043040017 
Par# 57012#  T(  3,  1)( 34, 14)(  3,   2) | 0.289443195 0.223557060 0.365603858 0.036407746 
Par# 57013#  T(  4,  1)( 34, 14)(  3,   2) | 0.170085203 0.121595380 0.232787336 0.028258960 
Par# 57014#  T(  1,  2)( 34, 14)(  3,   2) | 0.204727190 0.152041552 0.269859404 0.030043404 
Par# 57015#  T(  2,  2)( 34, 14)(  3,   2) | 0.345224372 0.264284357 0.436254265 0.044253977 
Par# 57016#  T(  3,  2)( 34, 14)(  3,   2) | 0.249988974 0.188744387 0.323189462 0.034391697 
Par# 57017#  T(  4,  2)( 34, 14)(  3,   2) | 0.240873580 0.182640081 0.310618339 0.032714543 
Par# 57018#  T(  1,  3)( 34, 14)(  3,   2) | 0.090537091 0.056434732 0.142142437 0.021403650 
Par# 57019#  T(  2,  3)( 34, 14)(  3,   2) | 0.167038855 0.113697558 0.238666420 0.031714390 
Par# 57020#  T(  3,  3)( 34, 14)(  3,   2) | 0.274567877 0.202158183 0.361172652 0.040780235 
Par# 57021#  T(  4,  3)( 34, 14)(  3,   2) | 0.328499702 0.261734869 0.402998669 0.036238549 
Par# 57022#  T(  1,  4)( 34, 14)(  3,   2) | 0.099726776 0.064009739 0.152134328 0.022092887 
Par# 57023#  T(  2,  4)( 34, 14)(  3,   2) | 0.076451802 0.041836168 0.135653791 0.023044338 
Par# 57024#  T(  3,  4)( 34, 14)(  3,   2) | 0.185999954 0.133247580 0.253528060 0.030615310 
Par# 57025#  T(  4,  4)( 34, 14)(  3,   2) | 0.260541515 0.190427808 0.345454749 0.039719031 
Par# 57026#  T(  5,  5)( 34, 14)(  3,   2) | 1.000000000 1.000000000 1.000000000 0.000000000 
Par# 57027#  T(  1,  1)( 35, 14)(  3,   2) | 0.605008942 0.530226516 0.675179651 0.037226945 
Par# 57028#  T(  2,  1)( 35, 14)(  3,   2) | 0.411284971 0.330249278 0.497436525 0.043040017 
Par# 57029#  T(  3,  1)( 35, 14)(  3,   2) | 0.289443195 0.223557060 0.365603858 0.036407746 
Par# 57030#  T(  4,  1)( 35, 14)(  3,   2) | 0.170085203 0.121595380 0.232787336 0.028258960 
Par# 57031#  T(  1,  2)( 35, 14)(  3,   2) | 0.204727190 0.152041552 0.269859404 0.030043404 
Par# 57032#  T(  2,  2)( 35, 14)(  3,   2) | 0.345224372 0.264284357 0.436254265 0.044253977 
Par# 57033#  T(  3,  2)( 35, 14)(  3,   2) | 0.249988974 0.188744387 0.323189462 0.034391697 
Par# 57034#  T(  4,  2)( 35, 14)(  3,   2) | 0.240873580 0.182640081 0.310618339 0.032714543 
Par# 57035#  T(  1,  3)( 35, 14)(  3,   2) | 0.090537091 0.056434732 0.142142437 0.021403650 
Par# 57036#  T(  2,  3)( 35, 14)(  3,   2) | 0.167038855 0.113697558 0.238666420 0.031714390 
Par# 57037#  T(  3,  3)( 35, 14)(  3,   2) | 0.274567877 0.202158183 0.361172652 0.040780235 
Par# 57038#  T(  4,  3)( 35, 14)(  3,   2) | 0.328499702 0.261734869 0.402998669 0.036238549 
Par# 57039#  T(  1,  4)( 35, 14)(  3,   2) | 0.099726776 0.064009739 0.152134328 0.022092887 
Par# 57040#  T(  2,  4)( 35, 14)(  3,   2) | 0.076451802 0.041836168 0.135653791 0.023044338 
Par# 57041#  T(  3,  4)( 35, 14)(  3,   2) | 0.185999954 0.133247580 0.253528060 0.030615310 
Par# 57042#  T(  4,  4)( 35, 14)(  3,   2) | 0.260541515 0.190427808 0.345454749 0.039719031 
Par# 57043#  T(  5,  5)( 35, 14)(  3,   2) | 1.000000000 1.000000000 1.000000000 0.000000000 
Par# 57044#  T(  1,  1)( 36, 14)(  3,   2) | 0.605008942 0.530226516 0.675179651 0.037226945 
Par# 57045#  T(  2,  1)( 36, 14)(  3,   2) | 0.411284971 0.330249278 0.497436525 0.043040017 
Par# 57046#  T(  3,  1)( 36, 14)(  3,   2) | 0.289443195 0.223557060 0.365603858 0.036407746 
Par# 57047#  T(  4,  1)( 36, 14)(  3,   2) | 0.170085203 0.121595380 0.232787336 0.028258960 
Par# 57048#  T(  1,  2)( 36, 14)(  3,   2) | 0.204727190 0.152041552 0.269859404 0.030043404 
Par# 57049#  T(  2,  2)( 36, 14)(  3,   2) | 0.345224372 0.264284357 0.436254265 0.044253977 
Par# 57050#  T(  3,  2)( 36, 14)(  3,   2) | 0.249988974 0.188744387 0.323189462 0.034391697 
Par# 57051#  T(  4,  2)( 36, 14)(  3,   2) | 0.240873580 0.182640081 0.310618339 0.032714543 
Par# 57052#  T(  1,  3)( 36, 14)(  3,   2) | 0.090537091 0.056434732 0.142142437 0.021403650 
Par# 57053#  T(  2,  3)( 36, 14)(  3,   2) | 0.167038855 0.113697558 0.238666420 0.031714390 
Par# 57054#  T(  3,  3)( 36, 14)(  3,   2) | 0.274567877 0.202158183 0.361172652 0.040780235 
Par# 57055#  T(  4,  3)( 36, 14)(  3,   2) | 0.328499702 0.261734869 0.402998669 0.036238549 
Par# 57056#  T(  1,  4)( 36, 14)(  3,   2) | 0.099726776 0.064009739 0.152134328 0.022092887 
Par# 57057#  T(  2,  4)( 36, 14)(  3,   2) | 0.076451802 0.041836168 0.135653791 0.023044338 
Par# 57058#  T(  3,  4)( 36, 14)(  3,   2) | 0.185999954 0.133247580 0.253528060 0.030615310 
Par# 57059#  T(  4,  4)( 36, 14)(  3,   2) | 0.260541515 0.190427808 0.345454749 0.039719031 
Par# 57060#  T(  5,  5)( 36, 14)(  3,   2) | 1.000000000 1.000000000 1.000000000 0.000000000 
Par# 57061#  T(  1,  1)( 37, 14)(  3,   2) | 0.605008942 0.530226516 0.675179651 0.037226945 
Par# 57062#  T(  2,  1)( 37, 14)(  3,   2) | 0.411284971 0.330249278 0.497436525 0.043040017 
Par# 57063#  T(  3,  1)( 37, 14)(  3,   2) | 0.289443195 0.223557060 0.365603858 0.036407746 
Par# 57064#  T(  4,  1)( 37, 14)(  3,   2) | 0.170085203 0.121595380 0.232787336 0.028258960 
Par# 57065#  T(  1,  2)( 37, 14)(  3,   2) | 0.204727190 0.152041552 0.269859404 0.030043404 
Par# 57066#  T(  2,  2)( 37, 14)(  3,   2) | 0.345224372 0.264284357 0.436254265 0.044253977 
Par# 57067#  T(  3,  2)( 37, 14)(  3,   2) | 0.249988974 0.188744387 0.323189462 0.034391697 
Par# 57068#  T(  4,  2)( 37, 14)(  3,   2) | 0.240873580 0.182640081 0.310618339 0.032714543 
Par# 57069#  T(  1,  3)( 37, 14)(  3,   2) | 0.090537091 0.056434732 0.142142437 0.021403650 
Par# 57070#  T(  2,  3)( 37, 14)(  3,   2) | 0.167038855 0.113697558 0.238666420 0.031714390 
Par# 57071#  T(  3,  3)( 37, 14)(  3,   2) | 0.274567877 0.202158183 0.361172652 0.040780235 
Par# 57072#  T(  4,  3)( 37, 14)(  3,   2) | 0.328499702 0.261734869 0.402998669 0.036238549 
Par# 57073#  T(  1,  4)( 37, 14)(  3,   2) | 0.099726776 0.064009739 0.152134328 0.022092887 
Par# 57074#  T(  2,  4)( 37, 14)(  3,   2) | 0.076451802 0.041836168 0.135653791 0.023044338 
Par# 57075#  T(  3,  4)( 37, 14)(  3,   2) | 0.185999954 0.133247580 0.253528060 0.030615310 
Par# 57076#  T(  4,  4)( 37, 14)(  3,   2) | 0.260541515 0.190427808 0.345454749 0.039719031 
Par# 57077#  T(  5,  5)( 37, 14)(  3,   2) | 1.000000000 1.000000000 1.000000000 0.000000000 
Par# 57078#  T(  1,  1)( 15, 15)(  3,   2) | 0.605008942 0.530226516 0.675179651 0.037226945 
Par# 57079#  T(  2,  1)( 15, 15)(  3,   2) | 0.411284971 0.330249278 0.497436525 0.043040017 
Par# 57080#  T(  3,  1)( 15, 15)(  3,   2) | 0.289443195 0.223557060 0.365603858 0.036407746 
Par# 57081#  T(  4,  1)( 15, 15)(  3,   2) | 0.170085203 0.121595380 0.232787336 0.028258960 
Par# 57082#  T(  1,  2)( 15, 15)(  3,   2) | 0.204727190 0.152041552 0.269859404 0.030043404 
Par# 57083#  T(  2,  2)( 15, 15)(  3,   2) | 0.345224372 0.264284357 0.436254265 0.044253977 
Par# 57084#  T(  3,  2)( 15, 15)(  3,   2) | 0.249988974 0.188744387 0.323189462 0.034391697 
Par# 57085#  T(  4,  2)( 15, 15)(  3,   2) | 0.240873580 0.182640081 0.310618339 0.032714543 
Par# 57086#  T(  1,  3)( 15, 15)(  3,   2) | 0.090537091 0.056434732 0.142142437 0.021403650 
Par# 57087#  T(  2,  3)( 15, 15)(  3,   2) | 0.167038855 0.113697558 0.238666420 0.031714390 
Par# 57088#  T(  3,  3)( 15, 15)(  3,   2) | 0.274567877 0.202158183 0.361172652 0.040780235 
Par# 57089#  T(  4,  3)( 15, 15)(  3,   2) | 0.328499702 0.261734869 0.402998669 0.036238549 
Par# 57090#  T(  1,  4)( 15, 15)(  3,   2) | 0.099726776 0.064009739 0.152134328 0.022092887 
Par# 57091#  T(  2,  4)( 15, 15)(  3,   2) | 0.076451802 0.041836168 0.135653791 0.023044338 
Par# 57092#  T(  3,  4)( 15, 15)(  3,   2) | 0.185999954 0.133247580 0.253528060 0.030615310 
Par# 57093#  T(  4,  4)( 15, 15)(  3,   2) | 0.260541515 0.190427808 0.345454749 0.039719031 
Par# 57094#  T(  5,  5)( 15, 15)(  3,   2) | 1.000000000 1.000000000 1.000000000 0.000000000 
Par# 57095#  T(  1,  1)( 16, 15)(  3,   2) | 0.605008942 0.530226516 0.675179651 0.037226945 
Par# 57096#  T(  2,  1)( 16, 15)(  3,   2) | 0.411284971 0.330249278 0.497436525 0.043040017 
Par# 57097#  T(  3,  1)( 16, 15)(  3,   2) | 0.289443195 0.223557060 0.365603858 0.036407746 
Par# 57098#  T(  4,  1)( 16, 15)(  3,   2) | 0.170085203 0.121595380 0.232787336 0.028258960 
Par# 57099#  T(  1,  2)( 16, 15)(  3,   2) | 0.204727190 0.152041552 0.269859404 0.030043404 
Par# 57100#  T(  2,  2)( 16, 15)(  3,   2) | 0.345224372 0.264284357 0.436254265 0.044253977 
Par# 57101#  T(  3,  2)( 16, 15)(  3,   2) | 0.249988974 0.188744387 0.323189462 0.034391697 
Par# 57102#  T(  4,  2)( 16, 15)(  3,   2) | 0.240873580 0.182640081 0.310618339 0.032714543 
Par# 57103#  T(  1,  3)( 16, 15)(  3,   2) | 0.090537091 0.056434732 0.142142437 0.021403650 
Par# 57104#  T(  2,  3)( 16, 15)(  3,   2) | 0.167038855 0.113697558 0.238666420 0.031714390 
Par# 57105#  T(  3,  3)( 16, 15)(  3,   2) | 0.274567877 0.202158183 0.361172652 0.040780235 
Par# 57106#  T(  4,  3)( 16, 15)(  3,   2) | 0.328499702 0.261734869 0.402998669 0.036238549 
Par# 57107#  T(  1,  4)( 16, 15)(  3,   2) | 0.099726776 0.064009739 0.152134328 0.022092887 
Par# 57108#  T(  2,  4)( 16, 15)(  3,   2) | 0.076451802 0.041836168 0.135653791 0.023044338 
Par# 57109#  T(  3,  4)( 16, 15)(  3,   2) | 0.185999954 0.133247580 0.253528060 0.030615310 
Par# 57110#  T(  4,  4)( 16, 15)(  3,   2) | 0.260541515 0.190427808 0.345454749 0.039719031 
Par# 57111#  T(  5,  5)( 16, 15)(  3,   2) | 1.000000000 1.000000000 1.000000000 0.000000000 
Par# 57112#  T(  1,  1)( 17, 15)(  3,   2) | 0.605008942 0.530226516 0.675179651 0.037226945 
Par# 57113#  T(  2,  1)( 17, 15)(  3,   2) | 0.411284971 0.330249278 0.497436525 0.043040017 
Par# 57114#  T(  3,  1)( 17, 15)(  3,   2) | 0.289443195 0.223557060 0.365603858 0.036407746 
Par# 57115#  T(  4,  1)( 17, 15)(  3,   2) | 0.170085203 0.121595380 0.232787336 0.028258960 
Par# 57116#  T(  1,  2)( 17, 15)(  3,   2) | 0.204727190 0.152041552 0.269859404 0.030043404 
Par# 57117#  T(  2,  2)( 17, 15)(  3,   2) | 0.345224372 0.264284357 0.436254265 0.044253977 
Par# 57118#  T(  3,  2)( 17, 15)(  3,   2) | 0.249988974 0.188744387 0.323189462 0.034391697 
Par# 57119#  T(  4,  2)( 17, 15)(  3,   2) | 0.240873580 0.182640081 0.310618339 0.032714543 
Par# 57120#  T(  1,  3)( 17, 15)(  3,   2) | 0.090537091 0.056434732 0.142142437 0.021403650 
Par# 57121#  T(  2,  3)( 17, 15)(  3,   2) | 0.167038855 0.113697558 0.238666420 0.031714390 
Par# 57122#  T(  3,  3)( 17, 15)(  3,   2) | 0.274567877 0.202158183 0.361172652 0.040780235 
Par# 57123#  T(  4,  3)( 17, 15)(  3,   2) | 0.328499702 0.261734869 0.402998669 0.036238549 
Par# 57124#  T(  1,  4)( 17, 15)(  3,   2) | 0.099726776 0.064009739 0.152134328 0.022092887 
Par# 57125#  T(  2,  4)( 17, 15)(  3,   2) | 0.076451802 0.041836168 0.135653791 0.023044338 
Par# 57126#  T(  3,  4)( 17, 15)(  3,   2) | 0.185999954 0.133247580 0.253528060 0.030615310 
Par# 57127#  T(  4,  4)( 17, 15)(  3,   2) | 0.260541515 0.190427808 0.345454749 0.039719031 
Par# 57128#  T(  5,  5)( 17, 15)(  3,   2) | 1.000000000 1.000000000 1.000000000 0.000000000 
Par# 57129#  T(  1,  1)( 18, 15)(  3,   2) | 0.605008942 0.530226516 0.675179651 0.037226945 
Par# 57130#  T(  2,  1)( 18, 15)(  3,   2) | 0.411284971 0.330249278 0.497436525 0.043040017 
Par# 57131#  T(  3,  1)( 18, 15)(  3,   2) | 0.289443195 0.223557060 0.365603858 0.036407746 
Par# 57132#  T(  4,  1)( 18, 15)(  3,   2) | 0.170085203 0.121595380 0.232787336 0.028258960 
Par# 57133#  T(  1,  2)( 18, 15)(  3,   2) | 0.204727190 0.152041552 0.269859404 0.030043404 
Par# 57134#  T(  2,  2)( 18, 15)(  3,   2) | 0.345224372 0.264284357 0.436254265 0.044253977 
Par# 57135#  T(  3,  2)( 18, 15)(  3,   2) | 0.249988974 0.188744387 0.323189462 0.034391697 
Par# 57136#  T(  4,  2)( 18, 15)(  3,   2) | 0.240873580 0.182640081 0.310618339 0.032714543 
Par# 57137#  T(  1,  3)( 18, 15)(  3,   2) | 0.090537091 0.056434732 0.142142437 0.021403650 
Par# 57138#  T(  2,  3)( 18, 15)(  3,   2) | 0.167038855 0.113697558 0.238666420 0.031714390 
Par# 57139#  T(  3,  3)( 18, 15)(  3,   2) | 0.274567877 0.202158183 0.361172652 0.040780235 
Par# 57140#  T(  4,  3)( 18, 15)(  3,   2) | 0.328499702 0.261734869 0.402998669 0.036238549 
Par# 57141#  T(  1,  4)( 18, 15)(  3,   2) | 0.099726776 0.064009739 0.152134328 0.022092887 
Par# 57142#  T(  2,  4)( 18, 15)(  3,   2) | 0.076451802 0.041836168 0.135653791 0.023044338 
Par# 57143#  T(  3,  4)( 18, 15)(  3,   2) | 0.185999954 0.133247580 0.253528060 0.030615310 
Par# 57144#  T(  4,  4)( 18, 15)(  3,   2) | 0.260541515 0.190427808 0.345454749 0.039719031 
Par# 57145#  T(  5,  5)( 18, 15)(  3,   2) | 1.000000000 1.000000000 1.000000000 0.000000000 
Par# 57146#  T(  1,  1)( 19, 15)(  3,   2) | 0.605008942 0.530226516 0.675179651 0.037226945 
Par# 57147#  T(  2,  1)( 19, 15)(  3,   2) | 0.411284971 0.330249278 0.497436525 0.043040017 
Par# 57148#  T(  3,  1)( 19, 15)(  3,   2) | 0.289443195 0.223557060 0.365603858 0.036407746 
Par# 57149#  T(  4,  1)( 19, 15)(  3,   2) | 0.170085203 0.121595380 0.232787336 0.028258960 
Par# 57150#  T(  1,  2)( 19, 15)(  3,   2) | 0.204727190 0.152041552 0.269859404 0.030043404 
Par# 57151#  T(  2,  2)( 19, 15)(  3,   2) | 0.345224372 0.264284357 0.436254265 0.044253977 
Par# 57152#  T(  3,  2)( 19, 15)(  3,   2) | 0.249988974 0.188744387 0.323189462 0.034391697 
Par# 57153#  T(  4,  2)( 19, 15)(  3,   2) | 0.240873580 0.182640081 0.310618339 0.032714543 
Par# 57154#  T(  1,  3)( 19, 15)(  3,   2) | 0.090537091 0.056434732 0.142142437 0.021403650 
Par# 57155#  T(  2,  3)( 19, 15)(  3,   2) | 0.167038855 0.113697558 0.238666420 0.031714390 
Par# 57156#  T(  3,  3)( 19, 15)(  3,   2) | 0.274567877 0.202158183 0.361172652 0.040780235 
Par# 57157#  T(  4,  3)( 19, 15)(  3,   2) | 0.328499702 0.261734869 0.402998669 0.036238549 
Par# 57158#  T(  1,  4)( 19, 15)(  3,   2) | 0.099726776 0.064009739 0.152134328 0.022092887 
Par# 57159#  T(  2,  4)( 19, 15)(  3,   2) | 0.076451802 0.041836168 0.135653791 0.023044338 
Par# 57160#  T(  3,  4)( 19, 15)(  3,   2) | 0.185999954 0.133247580 0.253528060 0.030615310 
Par# 57161#  T(  4,  4)( 19, 15)(  3,   2) | 0.260541515 0.190427808 0.345454749 0.039719031 
Par# 57162#  T(  5,  5)( 19, 15)(  3,   2) | 1.000000000 1.000000000 1.000000000 0.000000000 
Par# 57163#  T(  1,  1)( 20, 15)(  3,   2) | 0.605008942 0.530226516 0.675179651 0.037226945 
Par# 57164#  T(  2,  1)( 20, 15)(  3,   2) | 0.411284971 0.330249278 0.497436525 0.043040017 
Par# 57165#  T(  3,  1)( 20, 15)(  3,   2) | 0.289443195 0.223557060 0.365603858 0.036407746 
Par# 57166#  T(  4,  1)( 20, 15)(  3,   2) | 0.170085203 0.121595380 0.232787336 0.028258960 
Par# 57167#  T(  1,  2)( 20, 15)(  3,   2) | 0.204727190 0.152041552 0.269859404 0.030043404 
Par# 57168#  T(  2,  2)( 20, 15)(  3,   2) | 0.345224372 0.264284357 0.436254265 0.044253977 
Par# 57169#  T(  3,  2)( 20, 15)(  3,   2) | 0.249988974 0.188744387 0.323189462 0.034391697 
Par# 57170#  T(  4,  2)( 20, 15)(  3,   2) | 0.240873580 0.182640081 0.310618339 0.032714543 
Par# 57171#  T(  1,  3)( 20, 15)(  3,   2) | 0.090537091 0.056434732 0.142142437 0.021403650 
Par# 57172#  T(  2,  3)( 20, 15)(  3,   2) | 0.167038855 0.113697558 0.238666420 0.031714390 
Par# 57173#  T(  3,  3)( 20, 15)(  3,   2) | 0.274567877 0.202158183 0.361172652 0.040780235 
Par# 57174#  T(  4,  3)( 20, 15)(  3,   2) | 0.328499702 0.261734869 0.402998669 0.036238549 
Par# 57175#  T(  1,  4)( 20, 15)(  3,   2) | 0.099726776 0.064009739 0.152134328 0.022092887 
Par# 57176#  T(  2,  4)( 20, 15)(  3,   2) | 0.076451802 0.041836168 0.135653791 0.023044338 
Par# 57177#  T(  3,  4)( 20, 15)(  3,   2) | 0.185999954 0.133247580 0.253528060 0.030615310 
Par# 57178#  T(  4,  4)( 20, 15)(  3,   2) | 0.260541515 0.190427808 0.345454749 0.039719031 
Par# 57179#  T(  5,  5)( 20, 15)(  3,   2) | 1.000000000 1.000000000 1.000000000 0.000000000 
Par# 57180#  T(  1,  1)( 21, 15)(  3,   2) | 0.605008942 0.530226516 0.675179651 0.037226945 
Par# 57181#  T(  2,  1)( 21, 15)(  3,   2) | 0.411284971 0.330249278 0.497436525 0.043040017 
Par# 57182#  T(  3,  1)( 21, 15)(  3,   2) | 0.289443195 0.223557060 0.365603858 0.036407746 
Par# 57183#  T(  4,  1)( 21, 15)(  3,   2) | 0.170085203 0.121595380 0.232787336 0.028258960 
Par# 57184#  T(  1,  2)( 21, 15)(  3,   2) | 0.204727190 0.152041552 0.269859404 0.030043404 
Par# 57185#  T(  2,  2)( 21, 15)(  3,   2) | 0.345224372 0.264284357 0.436254265 0.044253977 
Par# 57186#  T(  3,  2)( 21, 15)(  3,   2) | 0.249988974 0.188744387 0.323189462 0.034391697 
Par# 57187#  T(  4,  2)( 21, 15)(  3,   2) | 0.240873580 0.182640081 0.310618339 0.032714543 
Par# 57188#  T(  1,  3)( 21, 15)(  3,   2) | 0.090537091 0.056434732 0.142142437 0.021403650 
Par# 57189#  T(  2,  3)( 21, 15)(  3,   2) | 0.167038855 0.113697558 0.238666420 0.031714390 
Par# 57190#  T(  3,  3)( 21, 15)(  3,   2) | 0.274567877 0.202158183 0.361172652 0.040780235 
Par# 57191#  T(  4,  3)( 21, 15)(  3,   2) | 0.328499702 0.261734869 0.402998669 0.036238549 
Par# 57192#  T(  1,  4)( 21, 15)(  3,   2) | 0.099726776 0.064009739 0.152134328 0.022092887 
Par# 57193#  T(  2,  4)( 21, 15)(  3,   2) | 0.076451802 0.041836168 0.135653791 0.023044338 
Par# 57194#  T(  3,  4)( 21, 15)(  3,   2) | 0.185999954 0.133247580 0.253528060 0.030615310 
Par# 57195#  T(  4,  4)( 21, 15)(  3,   2) | 0.260541515 0.190427808 0.345454749 0.039719031 
Par# 57196#  T(  5,  5)( 21, 15)(  3,   2) | 1.000000000 1.000000000 1.000000000 0.000000000 
Par# 57197#  T(  1,  1)( 22, 15)(  3,   2) | 0.605008942 0.530226516 0.675179651 0.037226945 
Par# 57198#  T(  2,  1)( 22, 15)(  3,   2) | 0.411284971 0.330249278 0.497436525 0.043040017 
Par# 57199#  T(  3,  1)( 22, 15)(  3,   2) | 0.289443195 0.223557060 0.365603858 0.036407746 
Par# 57200#  T(  4,  1)( 22, 15)(  3,   2) | 0.170085203 0.121595380 0.232787336 0.028258960 
Par# 57201#  T(  1,  2)( 22, 15)(  3,   2) | 0.204727190 0.152041552 0.269859404 0.030043404 
Par# 57202#  T(  2,  2)( 22, 15)(  3,   2) | 0.345224372 0.264284357 0.436254265 0.044253977 
Par# 57203#  T(  3,  2)( 22, 15)(  3,   2) | 0.249988974 0.188744387 0.323189462 0.034391697 
Par# 57204#  T(  4,  2)( 22, 15)(  3,   2) | 0.240873580 0.182640081 0.310618339 0.032714543 
Par# 57205#  T(  1,  3)( 22, 15)(  3,   2) | 0.090537091 0.056434732 0.142142437 0.021403650 
Par# 57206#  T(  2,  3)( 22, 15)(  3,   2) | 0.167038855 0.113697558 0.238666420 0.031714390 
Par# 57207#  T(  3,  3)( 22, 15)(  3,   2) | 0.274567877 0.202158183 0.361172652 0.040780235 
Par# 57208#  T(  4,  3)( 22, 15)(  3,   2) | 0.328499702 0.261734869 0.402998669 0.036238549 
Par# 57209#  T(  1,  4)( 22, 15)(  3,   2) | 0.099726776 0.064009739 0.152134328 0.022092887 
Par# 57210#  T(  2,  4)( 22, 15)(  3,   2) | 0.076451802 0.041836168 0.135653791 0.023044338 
Par# 57211#  T(  3,  4)( 22, 15)(  3,   2) | 0.185999954 0.133247580 0.253528060 0.030615310 
Par# 57212#  T(  4,  4)( 22, 15)(  3,   2) | 0.260541515 0.190427808 0.345454749 0.039719031 
Par# 57213#  T(  5,  5)( 22, 15)(  3,   2) | 1.000000000 1.000000000 1.000000000 0.000000000 
Par# 57214#  T(  1,  1)( 23, 15)(  3,   2) | 0.605008942 0.530226516 0.675179651 0.037226945 
Par# 57215#  T(  2,  1)( 23, 15)(  3,   2) | 0.411284971 0.330249278 0.497436525 0.043040017 
Par# 57216#  T(  3,  1)( 23, 15)(  3,   2) | 0.289443195 0.223557060 0.365603858 0.036407746 
Par# 57217#  T(  4,  1)( 23, 15)(  3,   2) | 0.170085203 0.121595380 0.232787336 0.028258960 
Par# 57218#  T(  1,  2)( 23, 15)(  3,   2) | 0.204727190 0.152041552 0.269859404 0.030043404 
Par# 57219#  T(  2,  2)( 23, 15)(  3,   2) | 0.345224372 0.264284357 0.436254265 0.044253977 
Par# 57220#  T(  3,  2)( 23, 15)(  3,   2) | 0.249988974 0.188744387 0.323189462 0.034391697 
Par# 57221#  T(  4,  2)( 23, 15)(  3,   2) | 0.240873580 0.182640081 0.310618339 0.032714543 
Par# 57222#  T(  1,  3)( 23, 15)(  3,   2) | 0.090537091 0.056434732 0.142142437 0.021403650 
Par# 57223#  T(  2,  3)( 23, 15)(  3,   2) | 0.167038855 0.113697558 0.238666420 0.031714390 
Par# 57224#  T(  3,  3)( 23, 15)(  3,   2) | 0.274567877 0.202158183 0.361172652 0.040780235 
Par# 57225#  T(  4,  3)( 23, 15)(  3,   2) | 0.328499702 0.261734869 0.402998669 0.036238549 
Par# 57226#  T(  1,  4)( 23, 15)(  3,   2) | 0.099726776 0.064009739 0.152134328 0.022092887 
Par# 57227#  T(  2,  4)( 23, 15)(  3,   2) | 0.076451802 0.041836168 0.135653791 0.023044338 
Par# 57228#  T(  3,  4)( 23, 15)(  3,   2) | 0.185999954 0.133247580 0.253528060 0.030615310 
Par# 57229#  T(  4,  4)( 23, 15)(  3,   2) | 0.260541515 0.190427808 0.345454749 0.039719031 
Par# 57230#  T(  5,  5)( 23, 15)(  3,   2) | 1.000000000 1.000000000 1.000000000 0.000000000 
Par# 57231#  T(  1,  1)( 24, 15)(  3,   2) | 0.605008942 0.530226516 0.675179651 0.037226945 
Par# 57232#  T(  2,  1)( 24, 15)(  3,   2) | 0.411284971 0.330249278 0.497436525 0.043040017 
Par# 57233#  T(  3,  1)( 24, 15)(  3,   2) | 0.289443195 0.223557060 0.365603858 0.036407746 
Par# 57234#  T(  4,  1)( 24, 15)(  3,   2) | 0.170085203 0.121595380 0.232787336 0.028258960 
Par# 57235#  T(  1,  2)( 24, 15)(  3,   2) | 0.204727190 0.152041552 0.269859404 0.030043404 
Par# 57236#  T(  2,  2)( 24, 15)(  3,   2) | 0.345224372 0.264284357 0.436254265 0.044253977 
Par# 57237#  T(  3,  2)( 24, 15)(  3,   2) | 0.249988974 0.188744387 0.323189462 0.034391697 
Par# 57238#  T(  4,  2)( 24, 15)(  3,   2) | 0.240873580 0.182640081 0.310618339 0.032714543 
Par# 57239#  T(  1,  3)( 24, 15)(  3,   2) | 0.090537091 0.056434732 0.142142437 0.021403650 
Par# 57240#  T(  2,  3)( 24, 15)(  3,   2) | 0.167038855 0.113697558 0.238666420 0.031714390 
Par# 57241#  T(  3,  3)( 24, 15)(  3,   2) | 0.274567877 0.202158183 0.361172652 0.040780235 
Par# 57242#  T(  4,  3)( 24, 15)(  3,   2) | 0.328499702 0.261734869 0.402998669 0.036238549 
Par# 57243#  T(  1,  4)( 24, 15)(  3,   2) | 0.099726776 0.064009739 0.152134328 0.022092887 
Par# 57244#  T(  2,  4)( 24, 15)(  3,   2) | 0.076451802 0.041836168 0.135653791 0.023044338 
Par# 57245#  T(  3,  4)( 24, 15)(  3,   2) | 0.185999954 0.133247580 0.253528060 0.030615310 
Par# 57246#  T(  4,  4)( 24, 15)(  3,   2) | 0.260541515 0.190427808 0.345454749 0.039719031 
Par# 57247#  T(  5,  5)( 24, 15)(  3,   2) | 1.000000000 1.000000000 1.000000000 0.000000000 
Par# 57248#  T(  1,  1)( 25, 15)(  3,   2) | 0.605008942 0.530226516 0.675179651 0.037226945 
Par# 57249#  T(  2,  1)( 25, 15)(  3,   2) | 0.411284971 0.330249278 0.497436525 0.043040017 
Par# 57250#  T(  3,  1)( 25, 15)(  3,   2) | 0.289443195 0.223557060 0.365603858 0.036407746 
Par# 57251#  T(  4,  1)( 25, 15)(  3,   2) | 0.170085203 0.121595380 0.232787336 0.028258960 
Par# 57252#  T(  1,  2)( 25, 15)(  3,   2) | 0.204727190 0.152041552 0.269859404 0.030043404 
Par# 57253#  T(  2,  2)( 25, 15)(  3,   2) | 0.345224372 0.264284357 0.436254265 0.044253977 
Par# 57254#  T(  3,  2)( 25, 15)(  3,   2) | 0.249988974 0.188744387 0.323189462 0.034391697 
Par# 57255#  T(  4,  2)( 25, 15)(  3,   2) | 0.240873580 0.182640081 0.310618339 0.032714543 
Par# 57256#  T(  1,  3)( 25, 15)(  3,   2) | 0.090537091 0.056434732 0.142142437 0.021403650 
Par# 57257#  T(  2,  3)( 25, 15)(  3,   2) | 0.167038855 0.113697558 0.238666420 0.031714390 
Par# 57258#  T(  3,  3)( 25, 15)(  3,   2) | 0.274567877 0.202158183 0.361172652 0.040780235 
Par# 57259#  T(  4,  3)( 25, 15)(  3,   2) | 0.328499702 0.261734869 0.402998669 0.036238549 
Par# 57260#  T(  1,  4)( 25, 15)(  3,   2) | 0.099726776 0.064009739 0.152134328 0.022092887 
Par# 57261#  T(  2,  4)( 25, 15)(  3,   2) | 0.076451802 0.041836168 0.135653791 0.023044338 
Par# 57262#  T(  3,  4)( 25, 15)(  3,   2) | 0.185999954 0.133247580 0.253528060 0.030615310 
Par# 57263#  T(  4,  4)( 25, 15)(  3,   2) | 0.260541515 0.190427808 0.345454749 0.039719031 
Par# 57264#  T(  5,  5)( 25, 15)(  3,   2) | 1.000000000 1.000000000 1.000000000 0.000000000 
Par# 57265#  T(  1,  1)( 26, 15)(  3,   2) | 0.605008942 0.530226516 0.675179651 0.037226945 
Par# 57266#  T(  2,  1)( 26, 15)(  3,   2) | 0.411284971 0.330249278 0.497436525 0.043040017 
Par# 57267#  T(  3,  1)( 26, 15)(  3,   2) | 0.289443195 0.223557060 0.365603858 0.036407746 
Par# 57268#  T(  4,  1)( 26, 15)(  3,   2) | 0.170085203 0.121595380 0.232787336 0.028258960 
Par# 57269#  T(  1,  2)( 26, 15)(  3,   2) | 0.204727190 0.152041552 0.269859404 0.030043404 
Par# 57270#  T(  2,  2)( 26, 15)(  3,   2) | 0.345224372 0.264284357 0.436254265 0.044253977 
Par# 57271#  T(  3,  2)( 26, 15)(  3,   2) | 0.249988974 0.188744387 0.323189462 0.034391697 
Par# 57272#  T(  4,  2)( 26, 15)(  3,   2) | 0.240873580 0.182640081 0.310618339 0.032714543 
Par# 57273#  T(  1,  3)( 26, 15)(  3,   2) | 0.090537091 0.056434732 0.142142437 0.021403650 
Par# 57274#  T(  2,  3)( 26, 15)(  3,   2) | 0.167038855 0.113697558 0.238666420 0.031714390 
Par# 57275#  T(  3,  3)( 26, 15)(  3,   2) | 0.274567877 0.202158183 0.361172652 0.040780235 
Par# 57276#  T(  4,  3)( 26, 15)(  3,   2) | 0.328499702 0.261734869 0.402998669 0.036238549 
Par# 57277#  T(  1,  4)( 26, 15)(  3,   2) | 0.099726776 0.064009739 0.152134328 0.022092887 
Par# 57278#  T(  2,  4)( 26, 15)(  3,   2) | 0.076451802 0.041836168 0.135653791 0.023044338 
Par# 57279#  T(  3,  4)( 26, 15)(  3,   2) | 0.185999954 0.133247580 0.253528060 0.030615310 
Par# 57280#  T(  4,  4)( 26, 15)(  3,   2) | 0.260541515 0.190427808 0.345454749 0.039719031 
Par# 57281#  T(  5,  5)( 26, 15)(  3,   2) | 1.000000000 1.000000000 1.000000000 0.000000000 
Par# 57282#  T(  1,  1)( 27, 15)(  3,   2) | 0.605008942 0.530226516 0.675179651 0.037226945 
Par# 57283#  T(  2,  1)( 27, 15)(  3,   2) | 0.411284971 0.330249278 0.497436525 0.043040017 
Par# 57284#  T(  3,  1)( 27, 15)(  3,   2) | 0.289443195 0.223557060 0.365603858 0.036407746 
Par# 57285#  T(  4,  1)( 27, 15)(  3,   2) | 0.170085203 0.121595380 0.232787336 0.028258960 
Par# 57286#  T(  1,  2)( 27, 15)(  3,   2) | 0.204727190 0.152041552 0.269859404 0.030043404 
Par# 57287#  T(  2,  2)( 27, 15)(  3,   2) | 0.345224372 0.264284357 0.436254265 0.044253977 
Par# 57288#  T(  3,  2)( 27, 15)(  3,   2) | 0.249988974 0.188744387 0.323189462 0.034391697 
Par# 57289#  T(  4,  2)( 27, 15)(  3,   2) | 0.240873580 0.182640081 0.310618339 0.032714543 
Par# 57290#  T(  1,  3)( 27, 15)(  3,   2) | 0.090537091 0.056434732 0.142142437 0.021403650 
Par# 57291#  T(  2,  3)( 27, 15)(  3,   2) | 0.167038855 0.113697558 0.238666420 0.031714390 
Par# 57292#  T(  3,  3)( 27, 15)(  3,   2) | 0.274567877 0.202158183 0.361172652 0.040780235 
Par# 57293#  T(  4,  3)( 27, 15)(  3,   2) | 0.328499702 0.261734869 0.402998669 0.036238549 
Par# 57294#  T(  1,  4)( 27, 15)(  3,   2) | 0.099726776 0.064009739 0.152134328 0.022092887 
Par# 57295#  T(  2,  4)( 27, 15)(  3,   2) | 0.076451802 0.041836168 0.135653791 0.023044338 
Par# 57296#  T(  3,  4)( 27, 15)(  3,   2) | 0.185999954 0.133247580 0.253528060 0.030615310 
Par# 57297#  T(  4,  4)( 27, 15)(  3,   2) | 0.260541515 0.190427808 0.345454749 0.039719031 
Par# 57298#  T(  5,  5)( 27, 15)(  3,   2) | 1.000000000 1.000000000 1.000000000 0.000000000 
Par# 57299#  T(  1,  1)( 28, 15)(  3,   2) | 0.605008942 0.530226516 0.675179651 0.037226945 
Par# 57300#  T(  2,  1)( 28, 15)(  3,   2) | 0.411284971 0.330249278 0.497436525 0.043040017 
Par# 57301#  T(  3,  1)( 28, 15)(  3,   2) | 0.289443195 0.223557060 0.365603858 0.036407746 
Par# 57302#  T(  4,  1)( 28, 15)(  3,   2) | 0.170085203 0.121595380 0.232787336 0.028258960 
Par# 57303#  T(  1,  2)( 28, 15)(  3,   2) | 0.204727190 0.152041552 0.269859404 0.030043404 
Par# 57304#  T(  2,  2)( 28, 15)(  3,   2) | 0.345224372 0.264284357 0.436254265 0.044253977 
Par# 57305#  T(  3,  2)( 28, 15)(  3,   2) | 0.249988974 0.188744387 0.323189462 0.034391697 
Par# 57306#  T(  4,  2)( 28, 15)(  3,   2) | 0.240873580 0.182640081 0.310618339 0.032714543 
Par# 57307#  T(  1,  3)( 28, 15)(  3,   2) | 0.090537091 0.056434732 0.142142437 0.021403650 
Par# 57308#  T(  2,  3)( 28, 15)(  3,   2) | 0.167038855 0.113697558 0.238666420 0.031714390 
Par# 57309#  T(  3,  3)( 28, 15)(  3,   2) | 0.274567877 0.202158183 0.361172652 0.040780235 
Par# 57310#  T(  4,  3)( 28, 15)(  3,   2) | 0.328499702 0.261734869 0.402998669 0.036238549 
Par# 57311#  T(  1,  4)( 28, 15)(  3,   2) | 0.099726776 0.064009739 0.152134328 0.022092887 
Par# 57312#  T(  2,  4)( 28, 15)(  3,   2) | 0.076451802 0.041836168 0.135653791 0.023044338 
Par# 57313#  T(  3,  4)( 28, 15)(  3,   2) | 0.185999954 0.133247580 0.253528060 0.030615310 
Par# 57314#  T(  4,  4)( 28, 15)(  3,   2) | 0.260541515 0.190427808 0.345454749 0.039719031 
Par# 57315#  T(  5,  5)( 28, 15)(  3,   2) | 1.000000000 1.000000000 1.000000000 0.000000000 
Par# 57316#  T(  1,  1)( 29, 15)(  3,   2) | 0.605008942 0.530226516 0.675179651 0.037226945 
Par# 57317#  T(  2,  1)( 29, 15)(  3,   2) | 0.411284971 0.330249278 0.497436525 0.043040017 
Par# 57318#  T(  3,  1)( 29, 15)(  3,   2) | 0.289443195 0.223557060 0.365603858 0.036407746 
Par# 57319#  T(  4,  1)( 29, 15)(  3,   2) | 0.170085203 0.121595380 0.232787336 0.028258960 
Par# 57320#  T(  1,  2)( 29, 15)(  3,   2) | 0.204727190 0.152041552 0.269859404 0.030043404 
Par# 57321#  T(  2,  2)( 29, 15)(  3,   2) | 0.345224372 0.264284357 0.436254265 0.044253977 
Par# 57322#  T(  3,  2)( 29, 15)(  3,   2) | 0.249988974 0.188744387 0.323189462 0.034391697 
Par# 57323#  T(  4,  2)( 29, 15)(  3,   2) | 0.240873580 0.182640081 0.310618339 0.032714543 
Par# 57324#  T(  1,  3)( 29, 15)(  3,   2) | 0.090537091 0.056434732 0.142142437 0.021403650 
Par# 57325#  T(  2,  3)( 29, 15)(  3,   2) | 0.167038855 0.113697558 0.238666420 0.031714390 
Par# 57326#  T(  3,  3)( 29, 15)(  3,   2) | 0.274567877 0.202158183 0.361172652 0.040780235 
Par# 57327#  T(  4,  3)( 29, 15)(  3,   2) | 0.328499702 0.261734869 0.402998669 0.036238549 
Par# 57328#  T(  1,  4)( 29, 15)(  3,   2) | 0.099726776 0.064009739 0.152134328 0.022092887 
Par# 57329#  T(  2,  4)( 29, 15)(  3,   2) | 0.076451802 0.041836168 0.135653791 0.023044338 
Par# 57330#  T(  3,  4)( 29, 15)(  3,   2) | 0.185999954 0.133247580 0.253528060 0.030615310 
Par# 57331#  T(  4,  4)( 29, 15)(  3,   2) | 0.260541515 0.190427808 0.345454749 0.039719031 
Par# 57332#  T(  5,  5)( 29, 15)(  3,   2) | 1.000000000 1.000000000 1.000000000 0.000000000 
Par# 57333#  T(  1,  1)( 30, 15)(  3,   2) | 0.605008942 0.530226516 0.675179651 0.037226945 
Par# 57334#  T(  2,  1)( 30, 15)(  3,   2) | 0.411284971 0.330249278 0.497436525 0.043040017 
Par# 57335#  T(  3,  1)( 30, 15)(  3,   2) | 0.289443195 0.223557060 0.365603858 0.036407746 
Par# 57336#  T(  4,  1)( 30, 15)(  3,   2) | 0.170085203 0.121595380 0.232787336 0.028258960 
Par# 57337#  T(  1,  2)( 30, 15)(  3,   2) | 0.204727190 0.152041552 0.269859404 0.030043404 
Par# 57338#  T(  2,  2)( 30, 15)(  3,   2) | 0.345224372 0.264284357 0.436254265 0.044253977 
Par# 57339#  T(  3,  2)( 30, 15)(  3,   2) | 0.249988974 0.188744387 0.323189462 0.034391697 
Par# 57340#  T(  4,  2)( 30, 15)(  3,   2) | 0.240873580 0.182640081 0.310618339 0.032714543 
Par# 57341#  T(  1,  3)( 30, 15)(  3,   2) | 0.090537091 0.056434732 0.142142437 0.021403650 
Par# 57342#  T(  2,  3)( 30, 15)(  3,   2) | 0.167038855 0.113697558 0.238666420 0.031714390 
Par# 57343#  T(  3,  3)( 30, 15)(  3,   2) | 0.274567877 0.202158183 0.361172652 0.040780235 
Par# 57344#  T(  4,  3)( 30, 15)(  3,   2) | 0.328499702 0.261734869 0.402998669 0.036238549 
Par# 57345#  T(  1,  4)( 30, 15)(  3,   2) | 0.099726776 0.064009739 0.152134328 0.022092887 
Par# 57346#  T(  2,  4)( 30, 15)(  3,   2) | 0.076451802 0.041836168 0.135653791 0.023044338 
Par# 57347#  T(  3,  4)( 30, 15)(  3,   2) | 0.185999954 0.133247580 0.253528060 0.030615310 
Par# 57348#  T(  4,  4)( 30, 15)(  3,   2) | 0.260541515 0.190427808 0.345454749 0.039719031 
Par# 57349#  T(  5,  5)( 30, 15)(  3,   2) | 1.000000000 1.000000000 1.000000000 0.000000000 
Par# 57350#  T(  1,  1)( 31, 15)(  3,   2) | 0.605008942 0.530226516 0.675179651 0.037226945 
Par# 57351#  T(  2,  1)( 31, 15)(  3,   2) | 0.411284971 0.330249278 0.497436525 0.043040017 
Par# 57352#  T(  3,  1)( 31, 15)(  3,   2) | 0.289443195 0.223557060 0.365603858 0.036407746 
Par# 57353#  T(  4,  1)( 31, 15)(  3,   2) | 0.170085203 0.121595380 0.232787336 0.028258960 
Par# 57354#  T(  1,  2)( 31, 15)(  3,   2) | 0.204727190 0.152041552 0.269859404 0.030043404 
Par# 57355#  T(  2,  2)( 31, 15)(  3,   2) | 0.345224372 0.264284357 0.436254265 0.044253977 
Par# 57356#  T(  3,  2)( 31, 15)(  3,   2) | 0.249988974 0.188744387 0.323189462 0.034391697 
Par# 57357#  T(  4,  2)( 31, 15)(  3,   2) | 0.240873580 0.182640081 0.310618339 0.032714543 
Par# 57358#  T(  1,  3)( 31, 15)(  3,   2) | 0.090537091 0.056434732 0.142142437 0.021403650 
Par# 57359#  T(  2,  3)( 31, 15)(  3,   2) | 0.167038855 0.113697558 0.238666420 0.031714390 
Par# 57360#  T(  3,  3)( 31, 15)(  3,   2) | 0.274567877 0.202158183 0.361172652 0.040780235 
Par# 57361#  T(  4,  3)( 31, 15)(  3,   2) | 0.328499702 0.261734869 0.402998669 0.036238549 
Par# 57362#  T(  1,  4)( 31, 15)(  3,   2) | 0.099726776 0.064009739 0.152134328 0.022092887 
Par# 57363#  T(  2,  4)( 31, 15)(  3,   2) | 0.076451802 0.041836168 0.135653791 0.023044338 
Par# 57364#  T(  3,  4)( 31, 15)(  3,   2) | 0.185999954 0.133247580 0.253528060 0.030615310 
Par# 57365#  T(  4,  4)( 31, 15)(  3,   2) | 0.260541515 0.190427808 0.345454749 0.039719031 
Par# 57366#  T(  5,  5)( 31, 15)(  3,   2) | 1.000000000 1.000000000 1.000000000 0.000000000 
Par# 57367#  T(  1,  1)( 32, 15)(  3,   2) | 0.605008942 0.530226516 0.675179651 0.037226945 
Par# 57368#  T(  2,  1)( 32, 15)(  3,   2) | 0.411284971 0.330249278 0.497436525 0.043040017 
Par# 57369#  T(  3,  1)( 32, 15)(  3,   2) | 0.289443195 0.223557060 0.365603858 0.036407746 
Par# 57370#  T(  4,  1)( 32, 15)(  3,   2) | 0.170085203 0.121595380 0.232787336 0.028258960 
Par# 57371#  T(  1,  2)( 32, 15)(  3,   2) | 0.204727190 0.152041552 0.269859404 0.030043404 
Par# 57372#  T(  2,  2)( 32, 15)(  3,   2) | 0.345224372 0.264284357 0.436254265 0.044253977 
Par# 57373#  T(  3,  2)( 32, 15)(  3,   2) | 0.249988974 0.188744387 0.323189462 0.034391697 
Par# 57374#  T(  4,  2)( 32, 15)(  3,   2) | 0.240873580 0.182640081 0.310618339 0.032714543 
Par# 57375#  T(  1,  3)( 32, 15)(  3,   2) | 0.090537091 0.056434732 0.142142437 0.021403650 
Par# 57376#  T(  2,  3)( 32, 15)(  3,   2) | 0.167038855 0.113697558 0.238666420 0.031714390 
Par# 57377#  T(  3,  3)( 32, 15)(  3,   2) | 0.274567877 0.202158183 0.361172652 0.040780235 
Par# 57378#  T(  4,  3)( 32, 15)(  3,   2) | 0.328499702 0.261734869 0.402998669 0.036238549 
Par# 57379#  T(  1,  4)( 32, 15)(  3,   2) | 0.099726776 0.064009739 0.152134328 0.022092887 
Par# 57380#  T(  2,  4)( 32, 15)(  3,   2) | 0.076451802 0.041836168 0.135653791 0.023044338 
Par# 57381#  T(  3,  4)( 32, 15)(  3,   2) | 0.185999954 0.133247580 0.253528060 0.030615310 
Par# 57382#  T(  4,  4)( 32, 15)(  3,   2) | 0.260541515 0.190427808 0.345454749 0.039719031 
Par# 57383#  T(  5,  5)( 32, 15)(  3,   2) | 1.000000000 1.000000000 1.000000000 0.000000000 
Par# 57384#  T(  1,  1)( 33, 15)(  3,   2) | 0.605008942 0.530226516 0.675179651 0.037226945 
Par# 57385#  T(  2,  1)( 33, 15)(  3,   2) | 0.411284971 0.330249278 0.497436525 0.043040017 
Par# 57386#  T(  3,  1)( 33, 15)(  3,   2) | 0.289443195 0.223557060 0.365603858 0.036407746 
Par# 57387#  T(  4,  1)( 33, 15)(  3,   2) | 0.170085203 0.121595380 0.232787336 0.028258960 
Par# 57388#  T(  1,  2)( 33, 15)(  3,   2) | 0.204727190 0.152041552 0.269859404 0.030043404 
Par# 57389#  T(  2,  2)( 33, 15)(  3,   2) | 0.345224372 0.264284357 0.436254265 0.044253977 
Par# 57390#  T(  3,  2)( 33, 15)(  3,   2) | 0.249988974 0.188744387 0.323189462 0.034391697 
Par# 57391#  T(  4,  2)( 33, 15)(  3,   2) | 0.240873580 0.182640081 0.310618339 0.032714543 
Par# 57392#  T(  1,  3)( 33, 15)(  3,   2) | 0.090537091 0.056434732 0.142142437 0.021403650 
Par# 57393#  T(  2,  3)( 33, 15)(  3,   2) | 0.167038855 0.113697558 0.238666420 0.031714390 
Par# 57394#  T(  3,  3)( 33, 15)(  3,   2) | 0.274567877 0.202158183 0.361172652 0.040780235 
Par# 57395#  T(  4,  3)( 33, 15)(  3,   2) | 0.328499702 0.261734869 0.402998669 0.036238549 
Par# 57396#  T(  1,  4)( 33, 15)(  3,   2) | 0.099726776 0.064009739 0.152134328 0.022092887 
Par# 57397#  T(  2,  4)( 33, 15)(  3,   2) | 0.076451802 0.041836168 0.135653791 0.023044338 
Par# 57398#  T(  3,  4)( 33, 15)(  3,   2) | 0.185999954 0.133247580 0.253528060 0.030615310 
Par# 57399#  T(  4,  4)( 33, 15)(  3,   2) | 0.260541515 0.190427808 0.345454749 0.039719031 
Par# 57400#  T(  5,  5)( 33, 15)(  3,   2) | 1.000000000 1.000000000 1.000000000 0.000000000 
Par# 57401#  T(  1,  1)( 34, 15)(  3,   2) | 0.605008942 0.530226516 0.675179651 0.037226945 
Par# 57402#  T(  2,  1)( 34, 15)(  3,   2) | 0.411284971 0.330249278 0.497436525 0.043040017 
Par# 57403#  T(  3,  1)( 34, 15)(  3,   2) | 0.289443195 0.223557060 0.365603858 0.036407746 
Par# 57404#  T(  4,  1)( 34, 15)(  3,   2) | 0.170085203 0.121595380 0.232787336 0.028258960 
Par# 57405#  T(  1,  2)( 34, 15)(  3,   2) | 0.204727190 0.152041552 0.269859404 0.030043404 
Par# 57406#  T(  2,  2)( 34, 15)(  3,   2) | 0.345224372 0.264284357 0.436254265 0.044253977 
Par# 57407#  T(  3,  2)( 34, 15)(  3,   2) | 0.249988974 0.188744387 0.323189462 0.034391697 
Par# 57408#  T(  4,  2)( 34, 15)(  3,   2) | 0.240873580 0.182640081 0.310618339 0.032714543 
Par# 57409#  T(  1,  3)( 34, 15)(  3,   2) | 0.090537091 0.056434732 0.142142437 0.021403650 
Par# 57410#  T(  2,  3)( 34, 15)(  3,   2) | 0.167038855 0.113697558 0.238666420 0.031714390 
Par# 57411#  T(  3,  3)( 34, 15)(  3,   2) | 0.274567877 0.202158183 0.361172652 0.040780235 
Par# 57412#  T(  4,  3)( 34, 15)(  3,   2) | 0.328499702 0.261734869 0.402998669 0.036238549 
Par# 57413#  T(  1,  4)( 34, 15)(  3,   2) | 0.099726776 0.064009739 0.152134328 0.022092887 
Par# 57414#  T(  2,  4)( 34, 15)(  3,   2) | 0.076451802 0.041836168 0.135653791 0.023044338 
Par# 57415#  T(  3,  4)( 34, 15)(  3,   2) | 0.185999954 0.133247580 0.253528060 0.030615310 
Par# 57416#  T(  4,  4)( 34, 15)(  3,   2) | 0.260541515 0.190427808 0.345454749 0.039719031 
Par# 57417#  T(  5,  5)( 34, 15)(  3,   2) | 1.000000000 1.000000000 1.000000000 0.000000000 
Par# 57418#  T(  1,  1)( 35, 15)(  3,   2) | 0.605008942 0.530226516 0.675179651 0.037226945 
Par# 57419#  T(  2,  1)( 35, 15)(  3,   2) | 0.411284971 0.330249278 0.497436525 0.043040017 
Par# 57420#  T(  3,  1)( 35, 15)(  3,   2) | 0.289443195 0.223557060 0.365603858 0.036407746 
Par# 57421#  T(  4,  1)( 35, 15)(  3,   2) | 0.170085203 0.121595380 0.232787336 0.028258960 
Par# 57422#  T(  1,  2)( 35, 15)(  3,   2) | 0.204727190 0.152041552 0.269859404 0.030043404 
Par# 57423#  T(  2,  2)( 35, 15)(  3,   2) | 0.345224372 0.264284357 0.436254265 0.044253977 
Par# 57424#  T(  3,  2)( 35, 15)(  3,   2) | 0.249988974 0.188744387 0.323189462 0.034391697 
Par# 57425#  T(  4,  2)( 35, 15)(  3,   2) | 0.240873580 0.182640081 0.310618339 0.032714543 
Par# 57426#  T(  1,  3)( 35, 15)(  3,   2) | 0.090537091 0.056434732 0.142142437 0.021403650 
Par# 57427#  T(  2,  3)( 35, 15)(  3,   2) | 0.167038855 0.113697558 0.238666420 0.031714390 
Par# 57428#  T(  3,  3)( 35, 15)(  3,   2) | 0.274567877 0.202158183 0.361172652 0.040780235 
Par# 57429#  T(  4,  3)( 35, 15)(  3,   2) | 0.328499702 0.261734869 0.402998669 0.036238549 
Par# 57430#  T(  1,  4)( 35, 15)(  3,   2) | 0.099726776 0.064009739 0.152134328 0.022092887 
Par# 57431#  T(  2,  4)( 35, 15)(  3,   2) | 0.076451802 0.041836168 0.135653791 0.023044338 
Par# 57432#  T(  3,  4)( 35, 15)(  3,   2) | 0.185999954 0.133247580 0.253528060 0.030615310 
Par# 57433#  T(  4,  4)( 35, 15)(  3,   2) | 0.260541515 0.190427808 0.345454749 0.039719031 
Par# 57434#  T(  5,  5)( 35, 15)(  3,   2) | 1.000000000 1.000000000 1.000000000 0.000000000 
Par# 57435#  T(  1,  1)( 36, 15)(  3,   2) | 0.605008942 0.530226516 0.675179651 0.037226945 
Par# 57436#  T(  2,  1)( 36, 15)(  3,   2) | 0.411284971 0.330249278 0.497436525 0.043040017 
Par# 57437#  T(  3,  1)( 36, 15)(  3,   2) | 0.289443195 0.223557060 0.365603858 0.036407746 
Par# 57438#  T(  4,  1)( 36, 15)(  3,   2) | 0.170085203 0.121595380 0.232787336 0.028258960 
Par# 57439#  T(  1,  2)( 36, 15)(  3,   2) | 0.204727190 0.152041552 0.269859404 0.030043404 
Par# 57440#  T(  2,  2)( 36, 15)(  3,   2) | 0.345224372 0.264284357 0.436254265 0.044253977 
Par# 57441#  T(  3,  2)( 36, 15)(  3,   2) | 0.249988974 0.188744387 0.323189462 0.034391697 
Par# 57442#  T(  4,  2)( 36, 15)(  3,   2) | 0.240873580 0.182640081 0.310618339 0.032714543 
Par# 57443#  T(  1,  3)( 36, 15)(  3,   2) | 0.090537091 0.056434732 0.142142437 0.021403650 
Par# 57444#  T(  2,  3)( 36, 15)(  3,   2) | 0.167038855 0.113697558 0.238666420 0.031714390 
Par# 57445#  T(  3,  3)( 36, 15)(  3,   2) | 0.274567877 0.202158183 0.361172652 0.040780235 
Par# 57446#  T(  4,  3)( 36, 15)(  3,   2) | 0.328499702 0.261734869 0.402998669 0.036238549 
Par# 57447#  T(  1,  4)( 36, 15)(  3,   2) | 0.099726776 0.064009739 0.152134328 0.022092887 
Par# 57448#  T(  2,  4)( 36, 15)(  3,   2) | 0.076451802 0.041836168 0.135653791 0.023044338 
Par# 57449#  T(  3,  4)( 36, 15)(  3,   2) | 0.185999954 0.133247580 0.253528060 0.030615310 
Par# 57450#  T(  4,  4)( 36, 15)(  3,   2) | 0.260541515 0.190427808 0.345454749 0.039719031 
Par# 57451#  T(  5,  5)( 36, 15)(  3,   2) | 1.000000000 1.000000000 1.000000000 0.000000000 
Par# 57452#  T(  1,  1)( 37, 15)(  3,   2) | 0.605008942 0.530226516 0.675179651 0.037226945 
Par# 57453#  T(  2,  1)( 37, 15)(  3,   2) | 0.411284971 0.330249278 0.497436525 0.043040017 
Par# 57454#  T(  3,  1)( 37, 15)(  3,   2) | 0.289443195 0.223557060 0.365603858 0.036407746 
Par# 57455#  T(  4,  1)( 37, 15)(  3,   2) | 0.170085203 0.121595380 0.232787336 0.028258960 
Par# 57456#  T(  1,  2)( 37, 15)(  3,   2) | 0.204727190 0.152041552 0.269859404 0.030043404 
Par# 57457#  T(  2,  2)( 37, 15)(  3,   2) | 0.345224372 0.264284357 0.436254265 0.044253977 
Par# 57458#  T(  3,  2)( 37, 15)(  3,   2) | 0.249988974 0.188744387 0.323189462 0.034391697 
Par# 57459#  T(  4,  2)( 37, 15)(  3,   2) | 0.240873580 0.182640081 0.310618339 0.032714543 
Par# 57460#  T(  1,  3)( 37, 15)(  3,   2) | 0.090537091 0.056434732 0.142142437 0.021403650 
Par# 57461#  T(  2,  3)( 37, 15)(  3,   2) | 0.167038855 0.113697558 0.238666420 0.031714390 
Par# 57462#  T(  3,  3)( 37, 15)(  3,   2) | 0.274567877 0.202158183 0.361172652 0.040780235 
Par# 57463#  T(  4,  3)( 37, 15)(  3,   2) | 0.328499702 0.261734869 0.402998669 0.036238549 
Par# 57464#  T(  1,  4)( 37, 15)(  3,   2) | 0.099726776 0.064009739 0.152134328 0.022092887 
Par# 57465#  T(  2,  4)( 37, 15)(  3,   2) | 0.076451802 0.041836168 0.135653791 0.023044338 
Par# 57466#  T(  3,  4)( 37, 15)(  3,   2) | 0.185999954 0.133247580 0.253528060 0.030615310 
Par# 57467#  T(  4,  4)( 37, 15)(  3,   2) | 0.260541515 0.190427808 0.345454749 0.039719031 
Par# 57468#  T(  5,  5)( 37, 15)(  3,   2) | 1.000000000 1.000000000 1.000000000 0.000000000 
Par# 57469#  T(  1,  1)( 16, 16)(  3,   2) | 0.605008942 0.530226516 0.675179651 0.037226945 
Par# 57470#  T(  2,  1)( 16, 16)(  3,   2) | 0.411284971 0.330249278 0.497436525 0.043040017 
Par# 57471#  T(  3,  1)( 16, 16)(  3,   2) | 0.289443195 0.223557060 0.365603858 0.036407746 
Par# 57472#  T(  4,  1)( 16, 16)(  3,   2) | 0.170085203 0.121595380 0.232787336 0.028258960 
Par# 57473#  T(  1,  2)( 16, 16)(  3,   2) | 0.204727190 0.152041552 0.269859404 0.030043404 
Par# 57474#  T(  2,  2)( 16, 16)(  3,   2) | 0.345224372 0.264284357 0.436254265 0.044253977 
Par# 57475#  T(  3,  2)( 16, 16)(  3,   2) | 0.249988974 0.188744387 0.323189462 0.034391697 
Par# 57476#  T(  4,  2)( 16, 16)(  3,   2) | 0.240873580 0.182640081 0.310618339 0.032714543 
Par# 57477#  T(  1,  3)( 16, 16)(  3,   2) | 0.090537091 0.056434732 0.142142437 0.021403650 
Par# 57478#  T(  2,  3)( 16, 16)(  3,   2) | 0.167038855 0.113697558 0.238666420 0.031714390 
Par# 57479#  T(  3,  3)( 16, 16)(  3,   2) | 0.274567877 0.202158183 0.361172652 0.040780235 
Par# 57480#  T(  4,  3)( 16, 16)(  3,   2) | 0.328499702 0.261734869 0.402998669 0.036238549 
Par# 57481#  T(  1,  4)( 16, 16)(  3,   2) | 0.099726776 0.064009739 0.152134328 0.022092887 
Par# 57482#  T(  2,  4)( 16, 16)(  3,   2) | 0.076451802 0.041836168 0.135653791 0.023044338 
Par# 57483#  T(  3,  4)( 16, 16)(  3,   2) | 0.185999954 0.133247580 0.253528060 0.030615310 
Par# 57484#  T(  4,  4)( 16, 16)(  3,   2) | 0.260541515 0.190427808 0.345454749 0.039719031 
Par# 57485#  T(  5,  5)( 16, 16)(  3,   2) | 1.000000000 1.000000000 1.000000000 0.000000000 
Par# 57486#  T(  1,  1)( 17, 16)(  3,   2) | 0.605008942 0.530226516 0.675179651 0.037226945 
Par# 57487#  T(  2,  1)( 17, 16)(  3,   2) | 0.411284971 0.330249278 0.497436525 0.043040017 
Par# 57488#  T(  3,  1)( 17, 16)(  3,   2) | 0.289443195 0.223557060 0.365603858 0.036407746 
Par# 57489#  T(  4,  1)( 17, 16)(  3,   2) | 0.170085203 0.121595380 0.232787336 0.028258960 
Par# 57490#  T(  1,  2)( 17, 16)(  3,   2) | 0.204727190 0.152041552 0.269859404 0.030043404 
Par# 57491#  T(  2,  2)( 17, 16)(  3,   2) | 0.345224372 0.264284357 0.436254265 0.044253977 
Par# 57492#  T(  3,  2)( 17, 16)(  3,   2) | 0.249988974 0.188744387 0.323189462 0.034391697 
Par# 57493#  T(  4,  2)( 17, 16)(  3,   2) | 0.240873580 0.182640081 0.310618339 0.032714543 
Par# 57494#  T(  1,  3)( 17, 16)(  3,   2) | 0.090537091 0.056434732 0.142142437 0.021403650 
Par# 57495#  T(  2,  3)( 17, 16)(  3,   2) | 0.167038855 0.113697558 0.238666420 0.031714390 
Par# 57496#  T(  3,  3)( 17, 16)(  3,   2) | 0.274567877 0.202158183 0.361172652 0.040780235 
Par# 57497#  T(  4,  3)( 17, 16)(  3,   2) | 0.328499702 0.261734869 0.402998669 0.036238549 
Par# 57498#  T(  1,  4)( 17, 16)(  3,   2) | 0.099726776 0.064009739 0.152134328 0.022092887 
Par# 57499#  T(  2,  4)( 17, 16)(  3,   2) | 0.076451802 0.041836168 0.135653791 0.023044338 
Par# 57500#  T(  3,  4)( 17, 16)(  3,   2) | 0.185999954 0.133247580 0.253528060 0.030615310 
Par# 57501#  T(  4,  4)( 17, 16)(  3,   2) | 0.260541515 0.190427808 0.345454749 0.039719031 
Par# 57502#  T(  5,  5)( 17, 16)(  3,   2) | 1.000000000 1.000000000 1.000000000 0.000000000 
Par# 57503#  T(  1,  1)( 18, 16)(  3,   2) | 0.605008942 0.530226516 0.675179651 0.037226945 
Par# 57504#  T(  2,  1)( 18, 16)(  3,   2) | 0.411284971 0.330249278 0.497436525 0.043040017 
Par# 57505#  T(  3,  1)( 18, 16)(  3,   2) | 0.289443195 0.223557060 0.365603858 0.036407746 
Par# 57506#  T(  4,  1)( 18, 16)(  3,   2) | 0.170085203 0.121595380 0.232787336 0.028258960 
Par# 57507#  T(  1,  2)( 18, 16)(  3,   2) | 0.204727190 0.152041552 0.269859404 0.030043404 
Par# 57508#  T(  2,  2)( 18, 16)(  3,   2) | 0.345224372 0.264284357 0.436254265 0.044253977 
Par# 57509#  T(  3,  2)( 18, 16)(  3,   2) | 0.249988974 0.188744387 0.323189462 0.034391697 
Par# 57510#  T(  4,  2)( 18, 16)(  3,   2) | 0.240873580 0.182640081 0.310618339 0.032714543 
Par# 57511#  T(  1,  3)( 18, 16)(  3,   2) | 0.090537091 0.056434732 0.142142437 0.021403650 
Par# 57512#  T(  2,  3)( 18, 16)(  3,   2) | 0.167038855 0.113697558 0.238666420 0.031714390 
Par# 57513#  T(  3,  3)( 18, 16)(  3,   2) | 0.274567877 0.202158183 0.361172652 0.040780235 
Par# 57514#  T(  4,  3)( 18, 16)(  3,   2) | 0.328499702 0.261734869 0.402998669 0.036238549 
Par# 57515#  T(  1,  4)( 18, 16)(  3,   2) | 0.099726776 0.064009739 0.152134328 0.022092887 
Par# 57516#  T(  2,  4)( 18, 16)(  3,   2) | 0.076451802 0.041836168 0.135653791 0.023044338 
Par# 57517#  T(  3,  4)( 18, 16)(  3,   2) | 0.185999954 0.133247580 0.253528060 0.030615310 
Par# 57518#  T(  4,  4)( 18, 16)(  3,   2) | 0.260541515 0.190427808 0.345454749 0.039719031 
Par# 57519#  T(  5,  5)( 18, 16)(  3,   2) | 1.000000000 1.000000000 1.000000000 0.000000000 
Par# 57520#  T(  1,  1)( 19, 16)(  3,   2) | 0.605008942 0.530226516 0.675179651 0.037226945 
Par# 57521#  T(  2,  1)( 19, 16)(  3,   2) | 0.411284971 0.330249278 0.497436525 0.043040017 
Par# 57522#  T(  3,  1)( 19, 16)(  3,   2) | 0.289443195 0.223557060 0.365603858 0.036407746 
Par# 57523#  T(  4,  1)( 19, 16)(  3,   2) | 0.170085203 0.121595380 0.232787336 0.028258960 
Par# 57524#  T(  1,  2)( 19, 16)(  3,   2) | 0.204727190 0.152041552 0.269859404 0.030043404 
Par# 57525#  T(  2,  2)( 19, 16)(  3,   2) | 0.345224372 0.264284357 0.436254265 0.044253977 
Par# 57526#  T(  3,  2)( 19, 16)(  3,   2) | 0.249988974 0.188744387 0.323189462 0.034391697 
Par# 57527#  T(  4,  2)( 19, 16)(  3,   2) | 0.240873580 0.182640081 0.310618339 0.032714543 
Par# 57528#  T(  1,  3)( 19, 16)(  3,   2) | 0.090537091 0.056434732 0.142142437 0.021403650 
Par# 57529#  T(  2,  3)( 19, 16)(  3,   2) | 0.167038855 0.113697558 0.238666420 0.031714390 
Par# 57530#  T(  3,  3)( 19, 16)(  3,   2) | 0.274567877 0.202158183 0.361172652 0.040780235 
Par# 57531#  T(  4,  3)( 19, 16)(  3,   2) | 0.328499702 0.261734869 0.402998669 0.036238549 
Par# 57532#  T(  1,  4)( 19, 16)(  3,   2) | 0.099726776 0.064009739 0.152134328 0.022092887 
Par# 57533#  T(  2,  4)( 19, 16)(  3,   2) | 0.076451802 0.041836168 0.135653791 0.023044338 
Par# 57534#  T(  3,  4)( 19, 16)(  3,   2) | 0.185999954 0.133247580 0.253528060 0.030615310 
Par# 57535#  T(  4,  4)( 19, 16)(  3,   2) | 0.260541515 0.190427808 0.345454749 0.039719031 
Par# 57536#  T(  5,  5)( 19, 16)(  3,   2) | 1.000000000 1.000000000 1.000000000 0.000000000 
Par# 57537#  T(  1,  1)( 20, 16)(  3,   2) | 0.605008942 0.530226516 0.675179651 0.037226945 
Par# 57538#  T(  2,  1)( 20, 16)(  3,   2) | 0.411284971 0.330249278 0.497436525 0.043040017 
Par# 57539#  T(  3,  1)( 20, 16)(  3,   2) | 0.289443195 0.223557060 0.365603858 0.036407746 
Par# 57540#  T(  4,  1)( 20, 16)(  3,   2) | 0.170085203 0.121595380 0.232787336 0.028258960 
Par# 57541#  T(  1,  2)( 20, 16)(  3,   2) | 0.204727190 0.152041552 0.269859404 0.030043404 
Par# 57542#  T(  2,  2)( 20, 16)(  3,   2) | 0.345224372 0.264284357 0.436254265 0.044253977 
Par# 57543#  T(  3,  2)( 20, 16)(  3,   2) | 0.249988974 0.188744387 0.323189462 0.034391697 
Par# 57544#  T(  4,  2)( 20, 16)(  3,   2) | 0.240873580 0.182640081 0.310618339 0.032714543 
Par# 57545#  T(  1,  3)( 20, 16)(  3,   2) | 0.090537091 0.056434732 0.142142437 0.021403650 
Par# 57546#  T(  2,  3)( 20, 16)(  3,   2) | 0.167038855 0.113697558 0.238666420 0.031714390 
Par# 57547#  T(  3,  3)( 20, 16)(  3,   2) | 0.274567877 0.202158183 0.361172652 0.040780235 
Par# 57548#  T(  4,  3)( 20, 16)(  3,   2) | 0.328499702 0.261734869 0.402998669 0.036238549 
Par# 57549#  T(  1,  4)( 20, 16)(  3,   2) | 0.099726776 0.064009739 0.152134328 0.022092887 
Par# 57550#  T(  2,  4)( 20, 16)(  3,   2) | 0.076451802 0.041836168 0.135653791 0.023044338 
Par# 57551#  T(  3,  4)( 20, 16)(  3,   2) | 0.185999954 0.133247580 0.253528060 0.030615310 
Par# 57552#  T(  4,  4)( 20, 16)(  3,   2) | 0.260541515 0.190427808 0.345454749 0.039719031 
Par# 57553#  T(  5,  5)( 20, 16)(  3,   2) | 1.000000000 1.000000000 1.000000000 0.000000000 
Par# 57554#  T(  1,  1)( 21, 16)(  3,   2) | 0.605008942 0.530226516 0.675179651 0.037226945 
Par# 57555#  T(  2,  1)( 21, 16)(  3,   2) | 0.411284971 0.330249278 0.497436525 0.043040017 
Par# 57556#  T(  3,  1)( 21, 16)(  3,   2) | 0.289443195 0.223557060 0.365603858 0.036407746 
Par# 57557#  T(  4,  1)( 21, 16)(  3,   2) | 0.170085203 0.121595380 0.232787336 0.028258960 
Par# 57558#  T(  1,  2)( 21, 16)(  3,   2) | 0.204727190 0.152041552 0.269859404 0.030043404 
Par# 57559#  T(  2,  2)( 21, 16)(  3,   2) | 0.345224372 0.264284357 0.436254265 0.044253977 
Par# 57560#  T(  3,  2)( 21, 16)(  3,   2) | 0.249988974 0.188744387 0.323189462 0.034391697 
Par# 57561#  T(  4,  2)( 21, 16)(  3,   2) | 0.240873580 0.182640081 0.310618339 0.032714543 
Par# 57562#  T(  1,  3)( 21, 16)(  3,   2) | 0.090537091 0.056434732 0.142142437 0.021403650 
Par# 57563#  T(  2,  3)( 21, 16)(  3,   2) | 0.167038855 0.113697558 0.238666420 0.031714390 
Par# 57564#  T(  3,  3)( 21, 16)(  3,   2) | 0.274567877 0.202158183 0.361172652 0.040780235 
Par# 57565#  T(  4,  3)( 21, 16)(  3,   2) | 0.328499702 0.261734869 0.402998669 0.036238549 
Par# 57566#  T(  1,  4)( 21, 16)(  3,   2) | 0.099726776 0.064009739 0.152134328 0.022092887 
Par# 57567#  T(  2,  4)( 21, 16)(  3,   2) | 0.076451802 0.041836168 0.135653791 0.023044338 
Par# 57568#  T(  3,  4)( 21, 16)(  3,   2) | 0.185999954 0.133247580 0.253528060 0.030615310 
Par# 57569#  T(  4,  4)( 21, 16)(  3,   2) | 0.260541515 0.190427808 0.345454749 0.039719031 
Par# 57570#  T(  5,  5)( 21, 16)(  3,   2) | 1.000000000 1.000000000 1.000000000 0.000000000 
Par# 57571#  T(  1,  1)( 22, 16)(  3,   2) | 0.605008942 0.530226516 0.675179651 0.037226945 
Par# 57572#  T(  2,  1)( 22, 16)(  3,   2) | 0.411284971 0.330249278 0.497436525 0.043040017 
Par# 57573#  T(  3,  1)( 22, 16)(  3,   2) | 0.289443195 0.223557060 0.365603858 0.036407746 
Par# 57574#  T(  4,  1)( 22, 16)(  3,   2) | 0.170085203 0.121595380 0.232787336 0.028258960 
Par# 57575#  T(  1,  2)( 22, 16)(  3,   2) | 0.204727190 0.152041552 0.269859404 0.030043404 
Par# 57576#  T(  2,  2)( 22, 16)(  3,   2) | 0.345224372 0.264284357 0.436254265 0.044253977 
Par# 57577#  T(  3,  2)( 22, 16)(  3,   2) | 0.249988974 0.188744387 0.323189462 0.034391697 
Par# 57578#  T(  4,  2)( 22, 16)(  3,   2) | 0.240873580 0.182640081 0.310618339 0.032714543 
Par# 57579#  T(  1,  3)( 22, 16)(  3,   2) | 0.090537091 0.056434732 0.142142437 0.021403650 
Par# 57580#  T(  2,  3)( 22, 16)(  3,   2) | 0.167038855 0.113697558 0.238666420 0.031714390 
Par# 57581#  T(  3,  3)( 22, 16)(  3,   2) | 0.274567877 0.202158183 0.361172652 0.040780235 
Par# 57582#  T(  4,  3)( 22, 16)(  3,   2) | 0.328499702 0.261734869 0.402998669 0.036238549 
Par# 57583#  T(  1,  4)( 22, 16)(  3,   2) | 0.099726776 0.064009739 0.152134328 0.022092887 
Par# 57584#  T(  2,  4)( 22, 16)(  3,   2) | 0.076451802 0.041836168 0.135653791 0.023044338 
Par# 57585#  T(  3,  4)( 22, 16)(  3,   2) | 0.185999954 0.133247580 0.253528060 0.030615310 
Par# 57586#  T(  4,  4)( 22, 16)(  3,   2) | 0.260541515 0.190427808 0.345454749 0.039719031 
Par# 57587#  T(  5,  5)( 22, 16)(  3,   2) | 1.000000000 1.000000000 1.000000000 0.000000000 
Par# 57588#  T(  1,  1)( 23, 16)(  3,   2) | 0.605008942 0.530226516 0.675179651 0.037226945 
Par# 57589#  T(  2,  1)( 23, 16)(  3,   2) | 0.411284971 0.330249278 0.497436525 0.043040017 
Par# 57590#  T(  3,  1)( 23, 16)(  3,   2) | 0.289443195 0.223557060 0.365603858 0.036407746 
Par# 57591#  T(  4,  1)( 23, 16)(  3,   2) | 0.170085203 0.121595380 0.232787336 0.028258960 
Par# 57592#  T(  1,  2)( 23, 16)(  3,   2) | 0.204727190 0.152041552 0.269859404 0.030043404 
Par# 57593#  T(  2,  2)( 23, 16)(  3,   2) | 0.345224372 0.264284357 0.436254265 0.044253977 
Par# 57594#  T(  3,  2)( 23, 16)(  3,   2) | 0.249988974 0.188744387 0.323189462 0.034391697 
Par# 57595#  T(  4,  2)( 23, 16)(  3,   2) | 0.240873580 0.182640081 0.310618339 0.032714543 
Par# 57596#  T(  1,  3)( 23, 16)(  3,   2) | 0.090537091 0.056434732 0.142142437 0.021403650 
Par# 57597#  T(  2,  3)( 23, 16)(  3,   2) | 0.167038855 0.113697558 0.238666420 0.031714390 
Par# 57598#  T(  3,  3)( 23, 16)(  3,   2) | 0.274567877 0.202158183 0.361172652 0.040780235 
Par# 57599#  T(  4,  3)( 23, 16)(  3,   2) | 0.328499702 0.261734869 0.402998669 0.036238549 
Par# 57600#  T(  1,  4)( 23, 16)(  3,   2) | 0.099726776 0.064009739 0.152134328 0.022092887 
Par# 57601#  T(  2,  4)( 23, 16)(  3,   2) | 0.076451802 0.041836168 0.135653791 0.023044338 
Par# 57602#  T(  3,  4)( 23, 16)(  3,   2) | 0.185999954 0.133247580 0.253528060 0.030615310 
Par# 57603#  T(  4,  4)( 23, 16)(  3,   2) | 0.260541515 0.190427808 0.345454749 0.039719031 
Par# 57604#  T(  5,  5)( 23, 16)(  3,   2) | 1.000000000 1.000000000 1.000000000 0.000000000 
Par# 57605#  T(  1,  1)( 24, 16)(  3,   2) | 0.605008942 0.530226516 0.675179651 0.037226945 
Par# 57606#  T(  2,  1)( 24, 16)(  3,   2) | 0.411284971 0.330249278 0.497436525 0.043040017 
Par# 57607#  T(  3,  1)( 24, 16)(  3,   2) | 0.289443195 0.223557060 0.365603858 0.036407746 
Par# 57608#  T(  4,  1)( 24, 16)(  3,   2) | 0.170085203 0.121595380 0.232787336 0.028258960 
Par# 57609#  T(  1,  2)( 24, 16)(  3,   2) | 0.204727190 0.152041552 0.269859404 0.030043404 
Par# 57610#  T(  2,  2)( 24, 16)(  3,   2) | 0.345224372 0.264284357 0.436254265 0.044253977 
Par# 57611#  T(  3,  2)( 24, 16)(  3,   2) | 0.249988974 0.188744387 0.323189462 0.034391697 
Par# 57612#  T(  4,  2)( 24, 16)(  3,   2) | 0.240873580 0.182640081 0.310618339 0.032714543 
Par# 57613#  T(  1,  3)( 24, 16)(  3,   2) | 0.090537091 0.056434732 0.142142437 0.021403650 
Par# 57614#  T(  2,  3)( 24, 16)(  3,   2) | 0.167038855 0.113697558 0.238666420 0.031714390 
Par# 57615#  T(  3,  3)( 24, 16)(  3,   2) | 0.274567877 0.202158183 0.361172652 0.040780235 
Par# 57616#  T(  4,  3)( 24, 16)(  3,   2) | 0.328499702 0.261734869 0.402998669 0.036238549 
Par# 57617#  T(  1,  4)( 24, 16)(  3,   2) | 0.099726776 0.064009739 0.152134328 0.022092887 
Par# 57618#  T(  2,  4)( 24, 16)(  3,   2) | 0.076451802 0.041836168 0.135653791 0.023044338 
Par# 57619#  T(  3,  4)( 24, 16)(  3,   2) | 0.185999954 0.133247580 0.253528060 0.030615310 
Par# 57620#  T(  4,  4)( 24, 16)(  3,   2) | 0.260541515 0.190427808 0.345454749 0.039719031 
Par# 57621#  T(  5,  5)( 24, 16)(  3,   2) | 1.000000000 1.000000000 1.000000000 0.000000000 
Par# 57622#  T(  1,  1)( 25, 16)(  3,   2) | 0.605008942 0.530226516 0.675179651 0.037226945 
Par# 57623#  T(  2,  1)( 25, 16)(  3,   2) | 0.411284971 0.330249278 0.497436525 0.043040017 
Par# 57624#  T(  3,  1)( 25, 16)(  3,   2) | 0.289443195 0.223557060 0.365603858 0.036407746 
Par# 57625#  T(  4,  1)( 25, 16)(  3,   2) | 0.170085203 0.121595380 0.232787336 0.028258960 
Par# 57626#  T(  1,  2)( 25, 16)(  3,   2) | 0.204727190 0.152041552 0.269859404 0.030043404 
Par# 57627#  T(  2,  2)( 25, 16)(  3,   2) | 0.345224372 0.264284357 0.436254265 0.044253977 
Par# 57628#  T(  3,  2)( 25, 16)(  3,   2) | 0.249988974 0.188744387 0.323189462 0.034391697 
Par# 57629#  T(  4,  2)( 25, 16)(  3,   2) | 0.240873580 0.182640081 0.310618339 0.032714543 
Par# 57630#  T(  1,  3)( 25, 16)(  3,   2) | 0.090537091 0.056434732 0.142142437 0.021403650 
Par# 57631#  T(  2,  3)( 25, 16)(  3,   2) | 0.167038855 0.113697558 0.238666420 0.031714390 
Par# 57632#  T(  3,  3)( 25, 16)(  3,   2) | 0.274567877 0.202158183 0.361172652 0.040780235 
Par# 57633#  T(  4,  3)( 25, 16)(  3,   2) | 0.328499702 0.261734869 0.402998669 0.036238549 
Par# 57634#  T(  1,  4)( 25, 16)(  3,   2) | 0.099726776 0.064009739 0.152134328 0.022092887 
Par# 57635#  T(  2,  4)( 25, 16)(  3,   2) | 0.076451802 0.041836168 0.135653791 0.023044338 
Par# 57636#  T(  3,  4)( 25, 16)(  3,   2) | 0.185999954 0.133247580 0.253528060 0.030615310 
Par# 57637#  T(  4,  4)( 25, 16)(  3,   2) | 0.260541515 0.190427808 0.345454749 0.039719031 
Par# 57638#  T(  5,  5)( 25, 16)(  3,   2) | 1.000000000 1.000000000 1.000000000 0.000000000 
Par# 57639#  T(  1,  1)( 26, 16)(  3,   2) | 0.605008942 0.530226516 0.675179651 0.037226945 
Par# 57640#  T(  2,  1)( 26, 16)(  3,   2) | 0.411284971 0.330249278 0.497436525 0.043040017 
Par# 57641#  T(  3,  1)( 26, 16)(  3,   2) | 0.289443195 0.223557060 0.365603858 0.036407746 
Par# 57642#  T(  4,  1)( 26, 16)(  3,   2) | 0.170085203 0.121595380 0.232787336 0.028258960 
Par# 57643#  T(  1,  2)( 26, 16)(  3,   2) | 0.204727190 0.152041552 0.269859404 0.030043404 
Par# 57644#  T(  2,  2)( 26, 16)(  3,   2) | 0.345224372 0.264284357 0.436254265 0.044253977 
Par# 57645#  T(  3,  2)( 26, 16)(  3,   2) | 0.249988974 0.188744387 0.323189462 0.034391697 
Par# 57646#  T(  4,  2)( 26, 16)(  3,   2) | 0.240873580 0.182640081 0.310618339 0.032714543 
Par# 57647#  T(  1,  3)( 26, 16)(  3,   2) | 0.090537091 0.056434732 0.142142437 0.021403650 
Par# 57648#  T(  2,  3)( 26, 16)(  3,   2) | 0.167038855 0.113697558 0.238666420 0.031714390 
Par# 57649#  T(  3,  3)( 26, 16)(  3,   2) | 0.274567877 0.202158183 0.361172652 0.040780235 
Par# 57650#  T(  4,  3)( 26, 16)(  3,   2) | 0.328499702 0.261734869 0.402998669 0.036238549 
Par# 57651#  T(  1,  4)( 26, 16)(  3,   2) | 0.099726776 0.064009739 0.152134328 0.022092887 
Par# 57652#  T(  2,  4)( 26, 16)(  3,   2) | 0.076451802 0.041836168 0.135653791 0.023044338 
Par# 57653#  T(  3,  4)( 26, 16)(  3,   2) | 0.185999954 0.133247580 0.253528060 0.030615310 
Par# 57654#  T(  4,  4)( 26, 16)(  3,   2) | 0.260541515 0.190427808 0.345454749 0.039719031 
Par# 57655#  T(  5,  5)( 26, 16)(  3,   2) | 1.000000000 1.000000000 1.000000000 0.000000000 
Par# 57656#  T(  1,  1)( 27, 16)(  3,   2) | 0.605008942 0.530226516 0.675179651 0.037226945 
Par# 57657#  T(  2,  1)( 27, 16)(  3,   2) | 0.411284971 0.330249278 0.497436525 0.043040017 
Par# 57658#  T(  3,  1)( 27, 16)(  3,   2) | 0.289443195 0.223557060 0.365603858 0.036407746 
Par# 57659#  T(  4,  1)( 27, 16)(  3,   2) | 0.170085203 0.121595380 0.232787336 0.028258960 
Par# 57660#  T(  1,  2)( 27, 16)(  3,   2) | 0.204727190 0.152041552 0.269859404 0.030043404 
Par# 57661#  T(  2,  2)( 27, 16)(  3,   2) | 0.345224372 0.264284357 0.436254265 0.044253977 
Par# 57662#  T(  3,  2)( 27, 16)(  3,   2) | 0.249988974 0.188744387 0.323189462 0.034391697 
Par# 57663#  T(  4,  2)( 27, 16)(  3,   2) | 0.240873580 0.182640081 0.310618339 0.032714543 
Par# 57664#  T(  1,  3)( 27, 16)(  3,   2) | 0.090537091 0.056434732 0.142142437 0.021403650 
Par# 57665#  T(  2,  3)( 27, 16)(  3,   2) | 0.167038855 0.113697558 0.238666420 0.031714390 
Par# 57666#  T(  3,  3)( 27, 16)(  3,   2) | 0.274567877 0.202158183 0.361172652 0.040780235 
Par# 57667#  T(  4,  3)( 27, 16)(  3,   2) | 0.328499702 0.261734869 0.402998669 0.036238549 
Par# 57668#  T(  1,  4)( 27, 16)(  3,   2) | 0.099726776 0.064009739 0.152134328 0.022092887 
Par# 57669#  T(  2,  4)( 27, 16)(  3,   2) | 0.076451802 0.041836168 0.135653791 0.023044338 
Par# 57670#  T(  3,  4)( 27, 16)(  3,   2) | 0.185999954 0.133247580 0.253528060 0.030615310 
Par# 57671#  T(  4,  4)( 27, 16)(  3,   2) | 0.260541515 0.190427808 0.345454749 0.039719031 
Par# 57672#  T(  5,  5)( 27, 16)(  3,   2) | 1.000000000 1.000000000 1.000000000 0.000000000 
Par# 57673#  T(  1,  1)( 28, 16)(  3,   2) | 0.605008942 0.530226516 0.675179651 0.037226945 
Par# 57674#  T(  2,  1)( 28, 16)(  3,   2) | 0.411284971 0.330249278 0.497436525 0.043040017 
Par# 57675#  T(  3,  1)( 28, 16)(  3,   2) | 0.289443195 0.223557060 0.365603858 0.036407746 
Par# 57676#  T(  4,  1)( 28, 16)(  3,   2) | 0.170085203 0.121595380 0.232787336 0.028258960 
Par# 57677#  T(  1,  2)( 28, 16)(  3,   2) | 0.204727190 0.152041552 0.269859404 0.030043404 
Par# 57678#  T(  2,  2)( 28, 16)(  3,   2) | 0.345224372 0.264284357 0.436254265 0.044253977 
Par# 57679#  T(  3,  2)( 28, 16)(  3,   2) | 0.249988974 0.188744387 0.323189462 0.034391697 
Par# 57680#  T(  4,  2)( 28, 16)(  3,   2) | 0.240873580 0.182640081 0.310618339 0.032714543 
Par# 57681#  T(  1,  3)( 28, 16)(  3,   2) | 0.090537091 0.056434732 0.142142437 0.021403650 
Par# 57682#  T(  2,  3)( 28, 16)(  3,   2) | 0.167038855 0.113697558 0.238666420 0.031714390 
Par# 57683#  T(  3,  3)( 28, 16)(  3,   2) | 0.274567877 0.202158183 0.361172652 0.040780235 
Par# 57684#  T(  4,  3)( 28, 16)(  3,   2) | 0.328499702 0.261734869 0.402998669 0.036238549 
Par# 57685#  T(  1,  4)( 28, 16)(  3,   2) | 0.099726776 0.064009739 0.152134328 0.022092887 
Par# 57686#  T(  2,  4)( 28, 16)(  3,   2) | 0.076451802 0.041836168 0.135653791 0.023044338 
Par# 57687#  T(  3,  4)( 28, 16)(  3,   2) | 0.185999954 0.133247580 0.253528060 0.030615310 
Par# 57688#  T(  4,  4)( 28, 16)(  3,   2) | 0.260541515 0.190427808 0.345454749 0.039719031 
Par# 57689#  T(  5,  5)( 28, 16)(  3,   2) | 1.000000000 1.000000000 1.000000000 0.000000000 
Par# 57690#  T(  1,  1)( 29, 16)(  3,   2) | 0.605008942 0.530226516 0.675179651 0.037226945 
Par# 57691#  T(  2,  1)( 29, 16)(  3,   2) | 0.411284971 0.330249278 0.497436525 0.043040017 
Par# 57692#  T(  3,  1)( 29, 16)(  3,   2) | 0.289443195 0.223557060 0.365603858 0.036407746 
Par# 57693#  T(  4,  1)( 29, 16)(  3,   2) | 0.170085203 0.121595380 0.232787336 0.028258960 
Par# 57694#  T(  1,  2)( 29, 16)(  3,   2) | 0.204727190 0.152041552 0.269859404 0.030043404 
Par# 57695#  T(  2,  2)( 29, 16)(  3,   2) | 0.345224372 0.264284357 0.436254265 0.044253977 
Par# 57696#  T(  3,  2)( 29, 16)(  3,   2) | 0.249988974 0.188744387 0.323189462 0.034391697 
Par# 57697#  T(  4,  2)( 29, 16)(  3,   2) | 0.240873580 0.182640081 0.310618339 0.032714543 
Par# 57698#  T(  1,  3)( 29, 16)(  3,   2) | 0.090537091 0.056434732 0.142142437 0.021403650 
Par# 57699#  T(  2,  3)( 29, 16)(  3,   2) | 0.167038855 0.113697558 0.238666420 0.031714390 
Par# 57700#  T(  3,  3)( 29, 16)(  3,   2) | 0.274567877 0.202158183 0.361172652 0.040780235 
Par# 57701#  T(  4,  3)( 29, 16)(  3,   2) | 0.328499702 0.261734869 0.402998669 0.036238549 
Par# 57702#  T(  1,  4)( 29, 16)(  3,   2) | 0.099726776 0.064009739 0.152134328 0.022092887 
Par# 57703#  T(  2,  4)( 29, 16)(  3,   2) | 0.076451802 0.041836168 0.135653791 0.023044338 
Par# 57704#  T(  3,  4)( 29, 16)(  3,   2) | 0.185999954 0.133247580 0.253528060 0.030615310 
Par# 57705#  T(  4,  4)( 29, 16)(  3,   2) | 0.260541515 0.190427808 0.345454749 0.039719031 
Par# 57706#  T(  5,  5)( 29, 16)(  3,   2) | 1.000000000 1.000000000 1.000000000 0.000000000 
Par# 57707#  T(  1,  1)( 30, 16)(  3,   2) | 0.605008942 0.530226516 0.675179651 0.037226945 
Par# 57708#  T(  2,  1)( 30, 16)(  3,   2) | 0.411284971 0.330249278 0.497436525 0.043040017 
Par# 57709#  T(  3,  1)( 30, 16)(  3,   2) | 0.289443195 0.223557060 0.365603858 0.036407746 
Par# 57710#  T(  4,  1)( 30, 16)(  3,   2) | 0.170085203 0.121595380 0.232787336 0.028258960 
Par# 57711#  T(  1,  2)( 30, 16)(  3,   2) | 0.204727190 0.152041552 0.269859404 0.030043404 
Par# 57712#  T(  2,  2)( 30, 16)(  3,   2) | 0.345224372 0.264284357 0.436254265 0.044253977 
Par# 57713#  T(  3,  2)( 30, 16)(  3,   2) | 0.249988974 0.188744387 0.323189462 0.034391697 
Par# 57714#  T(  4,  2)( 30, 16)(  3,   2) | 0.240873580 0.182640081 0.310618339 0.032714543 
Par# 57715#  T(  1,  3)( 30, 16)(  3,   2) | 0.090537091 0.056434732 0.142142437 0.021403650 
Par# 57716#  T(  2,  3)( 30, 16)(  3,   2) | 0.167038855 0.113697558 0.238666420 0.031714390 
Par# 57717#  T(  3,  3)( 30, 16)(  3,   2) | 0.274567877 0.202158183 0.361172652 0.040780235 
Par# 57718#  T(  4,  3)( 30, 16)(  3,   2) | 0.328499702 0.261734869 0.402998669 0.036238549 
Par# 57719#  T(  1,  4)( 30, 16)(  3,   2) | 0.099726776 0.064009739 0.152134328 0.022092887 
Par# 57720#  T(  2,  4)( 30, 16)(  3,   2) | 0.076451802 0.041836168 0.135653791 0.023044338 
Par# 57721#  T(  3,  4)( 30, 16)(  3,   2) | 0.185999954 0.133247580 0.253528060 0.030615310 
Par# 57722#  T(  4,  4)( 30, 16)(  3,   2) | 0.260541515 0.190427808 0.345454749 0.039719031 
Par# 57723#  T(  5,  5)( 30, 16)(  3,   2) | 1.000000000 1.000000000 1.000000000 0.000000000 
Par# 57724#  T(  1,  1)( 31, 16)(  3,   2) | 0.605008942 0.530226516 0.675179651 0.037226945 
Par# 57725#  T(  2,  1)( 31, 16)(  3,   2) | 0.411284971 0.330249278 0.497436525 0.043040017 
Par# 57726#  T(  3,  1)( 31, 16)(  3,   2) | 0.289443195 0.223557060 0.365603858 0.036407746 
Par# 57727#  T(  4,  1)( 31, 16)(  3,   2) | 0.170085203 0.121595380 0.232787336 0.028258960 
Par# 57728#  T(  1,  2)( 31, 16)(  3,   2) | 0.204727190 0.152041552 0.269859404 0.030043404 
Par# 57729#  T(  2,  2)( 31, 16)(  3,   2) | 0.345224372 0.264284357 0.436254265 0.044253977 
Par# 57730#  T(  3,  2)( 31, 16)(  3,   2) | 0.249988974 0.188744387 0.323189462 0.034391697 
Par# 57731#  T(  4,  2)( 31, 16)(  3,   2) | 0.240873580 0.182640081 0.310618339 0.032714543 
Par# 57732#  T(  1,  3)( 31, 16)(  3,   2) | 0.090537091 0.056434732 0.142142437 0.021403650 
Par# 57733#  T(  2,  3)( 31, 16)(  3,   2) | 0.167038855 0.113697558 0.238666420 0.031714390 
Par# 57734#  T(  3,  3)( 31, 16)(  3,   2) | 0.274567877 0.202158183 0.361172652 0.040780235 
Par# 57735#  T(  4,  3)( 31, 16)(  3,   2) | 0.328499702 0.261734869 0.402998669 0.036238549 
Par# 57736#  T(  1,  4)( 31, 16)(  3,   2) | 0.099726776 0.064009739 0.152134328 0.022092887 
Par# 57737#  T(  2,  4)( 31, 16)(  3,   2) | 0.076451802 0.041836168 0.135653791 0.023044338 
Par# 57738#  T(  3,  4)( 31, 16)(  3,   2) | 0.185999954 0.133247580 0.253528060 0.030615310 
Par# 57739#  T(  4,  4)( 31, 16)(  3,   2) | 0.260541515 0.190427808 0.345454749 0.039719031 
Par# 57740#  T(  5,  5)( 31, 16)(  3,   2) | 1.000000000 1.000000000 1.000000000 0.000000000 
Par# 57741#  T(  1,  1)( 32, 16)(  3,   2) | 0.605008942 0.530226516 0.675179651 0.037226945 
Par# 57742#  T(  2,  1)( 32, 16)(  3,   2) | 0.411284971 0.330249278 0.497436525 0.043040017 
Par# 57743#  T(  3,  1)( 32, 16)(  3,   2) | 0.289443195 0.223557060 0.365603858 0.036407746 
Par# 57744#  T(  4,  1)( 32, 16)(  3,   2) | 0.170085203 0.121595380 0.232787336 0.028258960 
Par# 57745#  T(  1,  2)( 32, 16)(  3,   2) | 0.204727190 0.152041552 0.269859404 0.030043404 
Par# 57746#  T(  2,  2)( 32, 16)(  3,   2) | 0.345224372 0.264284357 0.436254265 0.044253977 
Par# 57747#  T(  3,  2)( 32, 16)(  3,   2) | 0.249988974 0.188744387 0.323189462 0.034391697 
Par# 57748#  T(  4,  2)( 32, 16)(  3,   2) | 0.240873580 0.182640081 0.310618339 0.032714543 
Par# 57749#  T(  1,  3)( 32, 16)(  3,   2) | 0.090537091 0.056434732 0.142142437 0.021403650 
Par# 57750#  T(  2,  3)( 32, 16)(  3,   2) | 0.167038855 0.113697558 0.238666420 0.031714390 
Par# 57751#  T(  3,  3)( 32, 16)(  3,   2) | 0.274567877 0.202158183 0.361172652 0.040780235 
Par# 57752#  T(  4,  3)( 32, 16)(  3,   2) | 0.328499702 0.261734869 0.402998669 0.036238549 
Par# 57753#  T(  1,  4)( 32, 16)(  3,   2) | 0.099726776 0.064009739 0.152134328 0.022092887 
Par# 57754#  T(  2,  4)( 32, 16)(  3,   2) | 0.076451802 0.041836168 0.135653791 0.023044338 
Par# 57755#  T(  3,  4)( 32, 16)(  3,   2) | 0.185999954 0.133247580 0.253528060 0.030615310 
Par# 57756#  T(  4,  4)( 32, 16)(  3,   2) | 0.260541515 0.190427808 0.345454749 0.039719031 
Par# 57757#  T(  5,  5)( 32, 16)(  3,   2) | 1.000000000 1.000000000 1.000000000 0.000000000 
Par# 57758#  T(  1,  1)( 33, 16)(  3,   2) | 0.605008942 0.530226516 0.675179651 0.037226945 
Par# 57759#  T(  2,  1)( 33, 16)(  3,   2) | 0.411284971 0.330249278 0.497436525 0.043040017 
Par# 57760#  T(  3,  1)( 33, 16)(  3,   2) | 0.289443195 0.223557060 0.365603858 0.036407746 
Par# 57761#  T(  4,  1)( 33, 16)(  3,   2) | 0.170085203 0.121595380 0.232787336 0.028258960 
Par# 57762#  T(  1,  2)( 33, 16)(  3,   2) | 0.204727190 0.152041552 0.269859404 0.030043404 
Par# 57763#  T(  2,  2)( 33, 16)(  3,   2) | 0.345224372 0.264284357 0.436254265 0.044253977 
Par# 57764#  T(  3,  2)( 33, 16)(  3,   2) | 0.249988974 0.188744387 0.323189462 0.034391697 
Par# 57765#  T(  4,  2)( 33, 16)(  3,   2) | 0.240873580 0.182640081 0.310618339 0.032714543 
Par# 57766#  T(  1,  3)( 33, 16)(  3,   2) | 0.090537091 0.056434732 0.142142437 0.021403650 
Par# 57767#  T(  2,  3)( 33, 16)(  3,   2) | 0.167038855 0.113697558 0.238666420 0.031714390 
Par# 57768#  T(  3,  3)( 33, 16)(  3,   2) | 0.274567877 0.202158183 0.361172652 0.040780235 
Par# 57769#  T(  4,  3)( 33, 16)(  3,   2) | 0.328499702 0.261734869 0.402998669 0.036238549 
Par# 57770#  T(  1,  4)( 33, 16)(  3,   2) | 0.099726776 0.064009739 0.152134328 0.022092887 
Par# 57771#  T(  2,  4)( 33, 16)(  3,   2) | 0.076451802 0.041836168 0.135653791 0.023044338 
Par# 57772#  T(  3,  4)( 33, 16)(  3,   2) | 0.185999954 0.133247580 0.253528060 0.030615310 
Par# 57773#  T(  4,  4)( 33, 16)(  3,   2) | 0.260541515 0.190427808 0.345454749 0.039719031 
Par# 57774#  T(  5,  5)( 33, 16)(  3,   2) | 1.000000000 1.000000000 1.000000000 0.000000000 
Par# 57775#  T(  1,  1)( 34, 16)(  3,   2) | 0.605008942 0.530226516 0.675179651 0.037226945 
Par# 57776#  T(  2,  1)( 34, 16)(  3,   2) | 0.411284971 0.330249278 0.497436525 0.043040017 
Par# 57777#  T(  3,  1)( 34, 16)(  3,   2) | 0.289443195 0.223557060 0.365603858 0.036407746 
Par# 57778#  T(  4,  1)( 34, 16)(  3,   2) | 0.170085203 0.121595380 0.232787336 0.028258960 
Par# 57779#  T(  1,  2)( 34, 16)(  3,   2) | 0.204727190 0.152041552 0.269859404 0.030043404 
Par# 57780#  T(  2,  2)( 34, 16)(  3,   2) | 0.345224372 0.264284357 0.436254265 0.044253977 
Par# 57781#  T(  3,  2)( 34, 16)(  3,   2) | 0.249988974 0.188744387 0.323189462 0.034391697 
Par# 57782#  T(  4,  2)( 34, 16)(  3,   2) | 0.240873580 0.182640081 0.310618339 0.032714543 
Par# 57783#  T(  1,  3)( 34, 16)(  3,   2) | 0.090537091 0.056434732 0.142142437 0.021403650 
Par# 57784#  T(  2,  3)( 34, 16)(  3,   2) | 0.167038855 0.113697558 0.238666420 0.031714390 
Par# 57785#  T(  3,  3)( 34, 16)(  3,   2) | 0.274567877 0.202158183 0.361172652 0.040780235 
Par# 57786#  T(  4,  3)( 34, 16)(  3,   2) | 0.328499702 0.261734869 0.402998669 0.036238549 
Par# 57787#  T(  1,  4)( 34, 16)(  3,   2) | 0.099726776 0.064009739 0.152134328 0.022092887 
Par# 57788#  T(  2,  4)( 34, 16)(  3,   2) | 0.076451802 0.041836168 0.135653791 0.023044338 
Par# 57789#  T(  3,  4)( 34, 16)(  3,   2) | 0.185999954 0.133247580 0.253528060 0.030615310 
Par# 57790#  T(  4,  4)( 34, 16)(  3,   2) | 0.260541515 0.190427808 0.345454749 0.039719031 
Par# 57791#  T(  5,  5)( 34, 16)(  3,   2) | 1.000000000 1.000000000 1.000000000 0.000000000 
Par# 57792#  T(  1,  1)( 35, 16)(  3,   2) | 0.605008942 0.530226516 0.675179651 0.037226945 
Par# 57793#  T(  2,  1)( 35, 16)(  3,   2) | 0.411284971 0.330249278 0.497436525 0.043040017 
Par# 57794#  T(  3,  1)( 35, 16)(  3,   2) | 0.289443195 0.223557060 0.365603858 0.036407746 
Par# 57795#  T(  4,  1)( 35, 16)(  3,   2) | 0.170085203 0.121595380 0.232787336 0.028258960 
Par# 57796#  T(  1,  2)( 35, 16)(  3,   2) | 0.204727190 0.152041552 0.269859404 0.030043404 
Par# 57797#  T(  2,  2)( 35, 16)(  3,   2) | 0.345224372 0.264284357 0.436254265 0.044253977 
Par# 57798#  T(  3,  2)( 35, 16)(  3,   2) | 0.249988974 0.188744387 0.323189462 0.034391697 
Par# 57799#  T(  4,  2)( 35, 16)(  3,   2) | 0.240873580 0.182640081 0.310618339 0.032714543 
Par# 57800#  T(  1,  3)( 35, 16)(  3,   2) | 0.090537091 0.056434732 0.142142437 0.021403650 
Par# 57801#  T(  2,  3)( 35, 16)(  3,   2) | 0.167038855 0.113697558 0.238666420 0.031714390 
Par# 57802#  T(  3,  3)( 35, 16)(  3,   2) | 0.274567877 0.202158183 0.361172652 0.040780235 
Par# 57803#  T(  4,  3)( 35, 16)(  3,   2) | 0.328499702 0.261734869 0.402998669 0.036238549 
Par# 57804#  T(  1,  4)( 35, 16)(  3,   2) | 0.099726776 0.064009739 0.152134328 0.022092887 
Par# 57805#  T(  2,  4)( 35, 16)(  3,   2) | 0.076451802 0.041836168 0.135653791 0.023044338 
Par# 57806#  T(  3,  4)( 35, 16)(  3,   2) | 0.185999954 0.133247580 0.253528060 0.030615310 
Par# 57807#  T(  4,  4)( 35, 16)(  3,   2) | 0.260541515 0.190427808 0.345454749 0.039719031 
Par# 57808#  T(  5,  5)( 35, 16)(  3,   2) | 1.000000000 1.000000000 1.000000000 0.000000000 
Par# 57809#  T(  1,  1)( 36, 16)(  3,   2) | 0.605008942 0.530226516 0.675179651 0.037226945 
Par# 57810#  T(  2,  1)( 36, 16)(  3,   2) | 0.411284971 0.330249278 0.497436525 0.043040017 
Par# 57811#  T(  3,  1)( 36, 16)(  3,   2) | 0.289443195 0.223557060 0.365603858 0.036407746 
Par# 57812#  T(  4,  1)( 36, 16)(  3,   2) | 0.170085203 0.121595380 0.232787336 0.028258960 
Par# 57813#  T(  1,  2)( 36, 16)(  3,   2) | 0.204727190 0.152041552 0.269859404 0.030043404 
Par# 57814#  T(  2,  2)( 36, 16)(  3,   2) | 0.345224372 0.264284357 0.436254265 0.044253977 
Par# 57815#  T(  3,  2)( 36, 16)(  3,   2) | 0.249988974 0.188744387 0.323189462 0.034391697 
Par# 57816#  T(  4,  2)( 36, 16)(  3,   2) | 0.240873580 0.182640081 0.310618339 0.032714543 
Par# 57817#  T(  1,  3)( 36, 16)(  3,   2) | 0.090537091 0.056434732 0.142142437 0.021403650 
Par# 57818#  T(  2,  3)( 36, 16)(  3,   2) | 0.167038855 0.113697558 0.238666420 0.031714390 
Par# 57819#  T(  3,  3)( 36, 16)(  3,   2) | 0.274567877 0.202158183 0.361172652 0.040780235 
Par# 57820#  T(  4,  3)( 36, 16)(  3,   2) | 0.328499702 0.261734869 0.402998669 0.036238549 
Par# 57821#  T(  1,  4)( 36, 16)(  3,   2) | 0.099726776 0.064009739 0.152134328 0.022092887 
Par# 57822#  T(  2,  4)( 36, 16)(  3,   2) | 0.076451802 0.041836168 0.135653791 0.023044338 
Par# 57823#  T(  3,  4)( 36, 16)(  3,   2) | 0.185999954 0.133247580 0.253528060 0.030615310 
Par# 57824#  T(  4,  4)( 36, 16)(  3,   2) | 0.260541515 0.190427808 0.345454749 0.039719031 
Par# 57825#  T(  5,  5)( 36, 16)(  3,   2) | 1.000000000 1.000000000 1.000000000 0.000000000 
Par# 57826#  T(  1,  1)( 37, 16)(  3,   2) | 0.605008942 0.530226516 0.675179651 0.037226945 
Par# 57827#  T(  2,  1)( 37, 16)(  3,   2) | 0.411284971 0.330249278 0.497436525 0.043040017 
Par# 57828#  T(  3,  1)( 37, 16)(  3,   2) | 0.289443195 0.223557060 0.365603858 0.036407746 
Par# 57829#  T(  4,  1)( 37, 16)(  3,   2) | 0.170085203 0.121595380 0.232787336 0.028258960 
Par# 57830#  T(  1,  2)( 37, 16)(  3,   2) | 0.204727190 0.152041552 0.269859404 0.030043404 
Par# 57831#  T(  2,  2)( 37, 16)(  3,   2) | 0.345224372 0.264284357 0.436254265 0.044253977 
Par# 57832#  T(  3,  2)( 37, 16)(  3,   2) | 0.249988974 0.188744387 0.323189462 0.034391697 
Par# 57833#  T(  4,  2)( 37, 16)(  3,   2) | 0.240873580 0.182640081 0.310618339 0.032714543 
Par# 57834#  T(  1,  3)( 37, 16)(  3,   2) | 0.090537091 0.056434732 0.142142437 0.021403650 
Par# 57835#  T(  2,  3)( 37, 16)(  3,   2) | 0.167038855 0.113697558 0.238666420 0.031714390 
Par# 57836#  T(  3,  3)( 37, 16)(  3,   2) | 0.274567877 0.202158183 0.361172652 0.040780235 
Par# 57837#  T(  4,  3)( 37, 16)(  3,   2) | 0.328499702 0.261734869 0.402998669 0.036238549 
Par# 57838#  T(  1,  4)( 37, 16)(  3,   2) | 0.099726776 0.064009739 0.152134328 0.022092887 
Par# 57839#  T(  2,  4)( 37, 16)(  3,   2) | 0.076451802 0.041836168 0.135653791 0.023044338 
Par# 57840#  T(  3,  4)( 37, 16)(  3,   2) | 0.185999954 0.133247580 0.253528060 0.030615310 
Par# 57841#  T(  4,  4)( 37, 16)(  3,   2) | 0.260541515 0.190427808 0.345454749 0.039719031 
Par# 57842#  T(  5,  5)( 37, 16)(  3,   2) | 1.000000000 1.000000000 1.000000000 0.000000000 
Par# 57843#  T(  1,  1)( 17, 17)(  3,   2) | 0.605008942 0.530226516 0.675179651 0.037226945 
Par# 57844#  T(  2,  1)( 17, 17)(  3,   2) | 0.411284971 0.330249278 0.497436525 0.043040017 
Par# 57845#  T(  3,  1)( 17, 17)(  3,   2) | 0.289443195 0.223557060 0.365603858 0.036407746 
Par# 57846#  T(  4,  1)( 17, 17)(  3,   2) | 0.170085203 0.121595380 0.232787336 0.028258960 
Par# 57847#  T(  1,  2)( 17, 17)(  3,   2) | 0.204727190 0.152041552 0.269859404 0.030043404 
Par# 57848#  T(  2,  2)( 17, 17)(  3,   2) | 0.345224372 0.264284357 0.436254265 0.044253977 
Par# 57849#  T(  3,  2)( 17, 17)(  3,   2) | 0.249988974 0.188744387 0.323189462 0.034391697 
Par# 57850#  T(  4,  2)( 17, 17)(  3,   2) | 0.240873580 0.182640081 0.310618339 0.032714543 
Par# 57851#  T(  1,  3)( 17, 17)(  3,   2) | 0.090537091 0.056434732 0.142142437 0.021403650 
Par# 57852#  T(  2,  3)( 17, 17)(  3,   2) | 0.167038855 0.113697558 0.238666420 0.031714390 
Par# 57853#  T(  3,  3)( 17, 17)(  3,   2) | 0.274567877 0.202158183 0.361172652 0.040780235 
Par# 57854#  T(  4,  3)( 17, 17)(  3,   2) | 0.328499702 0.261734869 0.402998669 0.036238549 
Par# 57855#  T(  1,  4)( 17, 17)(  3,   2) | 0.099726776 0.064009739 0.152134328 0.022092887 
Par# 57856#  T(  2,  4)( 17, 17)(  3,   2) | 0.076451802 0.041836168 0.135653791 0.023044338 
Par# 57857#  T(  3,  4)( 17, 17)(  3,   2) | 0.185999954 0.133247580 0.253528060 0.030615310 
Par# 57858#  T(  4,  4)( 17, 17)(  3,   2) | 0.260541515 0.190427808 0.345454749 0.039719031 
Par# 57859#  T(  5,  5)( 17, 17)(  3,   2) | 1.000000000 1.000000000 1.000000000 0.000000000 
Par# 57860#  T(  1,  1)( 18, 17)(  3,   2) | 0.605008942 0.530226516 0.675179651 0.037226945 
Par# 57861#  T(  2,  1)( 18, 17)(  3,   2) | 0.411284971 0.330249278 0.497436525 0.043040017 
Par# 57862#  T(  3,  1)( 18, 17)(  3,   2) | 0.289443195 0.223557060 0.365603858 0.036407746 
Par# 57863#  T(  4,  1)( 18, 17)(  3,   2) | 0.170085203 0.121595380 0.232787336 0.028258960 
Par# 57864#  T(  1,  2)( 18, 17)(  3,   2) | 0.204727190 0.152041552 0.269859404 0.030043404 
Par# 57865#  T(  2,  2)( 18, 17)(  3,   2) | 0.345224372 0.264284357 0.436254265 0.044253977 
Par# 57866#  T(  3,  2)( 18, 17)(  3,   2) | 0.249988974 0.188744387 0.323189462 0.034391697 
Par# 57867#  T(  4,  2)( 18, 17)(  3,   2) | 0.240873580 0.182640081 0.310618339 0.032714543 
Par# 57868#  T(  1,  3)( 18, 17)(  3,   2) | 0.090537091 0.056434732 0.142142437 0.021403650 
Par# 57869#  T(  2,  3)( 18, 17)(  3,   2) | 0.167038855 0.113697558 0.238666420 0.031714390 
Par# 57870#  T(  3,  3)( 18, 17)(  3,   2) | 0.274567877 0.202158183 0.361172652 0.040780235 
Par# 57871#  T(  4,  3)( 18, 17)(  3,   2) | 0.328499702 0.261734869 0.402998669 0.036238549 
Par# 57872#  T(  1,  4)( 18, 17)(  3,   2) | 0.099726776 0.064009739 0.152134328 0.022092887 
Par# 57873#  T(  2,  4)( 18, 17)(  3,   2) | 0.076451802 0.041836168 0.135653791 0.023044338 
Par# 57874#  T(  3,  4)( 18, 17)(  3,   2) | 0.185999954 0.133247580 0.253528060 0.030615310 
Par# 57875#  T(  4,  4)( 18, 17)(  3,   2) | 0.260541515 0.190427808 0.345454749 0.039719031 
Par# 57876#  T(  5,  5)( 18, 17)(  3,   2) | 1.000000000 1.000000000 1.000000000 0.000000000 
Par# 57877#  T(  1,  1)( 19, 17)(  3,   2) | 0.605008942 0.530226516 0.675179651 0.037226945 
Par# 57878#  T(  2,  1)( 19, 17)(  3,   2) | 0.411284971 0.330249278 0.497436525 0.043040017 
Par# 57879#  T(  3,  1)( 19, 17)(  3,   2) | 0.289443195 0.223557060 0.365603858 0.036407746 
Par# 57880#  T(  4,  1)( 19, 17)(  3,   2) | 0.170085203 0.121595380 0.232787336 0.028258960 
Par# 57881#  T(  1,  2)( 19, 17)(  3,   2) | 0.204727190 0.152041552 0.269859404 0.030043404 
Par# 57882#  T(  2,  2)( 19, 17)(  3,   2) | 0.345224372 0.264284357 0.436254265 0.044253977 
Par# 57883#  T(  3,  2)( 19, 17)(  3,   2) | 0.249988974 0.188744387 0.323189462 0.034391697 
Par# 57884#  T(  4,  2)( 19, 17)(  3,   2) | 0.240873580 0.182640081 0.310618339 0.032714543 
Par# 57885#  T(  1,  3)( 19, 17)(  3,   2) | 0.090537091 0.056434732 0.142142437 0.021403650 
Par# 57886#  T(  2,  3)( 19, 17)(  3,   2) | 0.167038855 0.113697558 0.238666420 0.031714390 
Par# 57887#  T(  3,  3)( 19, 17)(  3,   2) | 0.274567877 0.202158183 0.361172652 0.040780235 
Par# 57888#  T(  4,  3)( 19, 17)(  3,   2) | 0.328499702 0.261734869 0.402998669 0.036238549 
Par# 57889#  T(  1,  4)( 19, 17)(  3,   2) | 0.099726776 0.064009739 0.152134328 0.022092887 
Par# 57890#  T(  2,  4)( 19, 17)(  3,   2) | 0.076451802 0.041836168 0.135653791 0.023044338 
Par# 57891#  T(  3,  4)( 19, 17)(  3,   2) | 0.185999954 0.133247580 0.253528060 0.030615310 
Par# 57892#  T(  4,  4)( 19, 17)(  3,   2) | 0.260541515 0.190427808 0.345454749 0.039719031 
Par# 57893#  T(  5,  5)( 19, 17)(  3,   2) | 1.000000000 1.000000000 1.000000000 0.000000000 
Par# 57894#  T(  1,  1)( 20, 17)(  3,   2) | 0.605008942 0.530226516 0.675179651 0.037226945 
Par# 57895#  T(  2,  1)( 20, 17)(  3,   2) | 0.411284971 0.330249278 0.497436525 0.043040017 
Par# 57896#  T(  3,  1)( 20, 17)(  3,   2) | 0.289443195 0.223557060 0.365603858 0.036407746 
Par# 57897#  T(  4,  1)( 20, 17)(  3,   2) | 0.170085203 0.121595380 0.232787336 0.028258960 
Par# 57898#  T(  1,  2)( 20, 17)(  3,   2) | 0.204727190 0.152041552 0.269859404 0.030043404 
Par# 57899#  T(  2,  2)( 20, 17)(  3,   2) | 0.345224372 0.264284357 0.436254265 0.044253977 
Par# 57900#  T(  3,  2)( 20, 17)(  3,   2) | 0.249988974 0.188744387 0.323189462 0.034391697 
Par# 57901#  T(  4,  2)( 20, 17)(  3,   2) | 0.240873580 0.182640081 0.310618339 0.032714543 
Par# 57902#  T(  1,  3)( 20, 17)(  3,   2) | 0.090537091 0.056434732 0.142142437 0.021403650 
Par# 57903#  T(  2,  3)( 20, 17)(  3,   2) | 0.167038855 0.113697558 0.238666420 0.031714390 
Par# 57904#  T(  3,  3)( 20, 17)(  3,   2) | 0.274567877 0.202158183 0.361172652 0.040780235 
Par# 57905#  T(  4,  3)( 20, 17)(  3,   2) | 0.328499702 0.261734869 0.402998669 0.036238549 
Par# 57906#  T(  1,  4)( 20, 17)(  3,   2) | 0.099726776 0.064009739 0.152134328 0.022092887 
Par# 57907#  T(  2,  4)( 20, 17)(  3,   2) | 0.076451802 0.041836168 0.135653791 0.023044338 
Par# 57908#  T(  3,  4)( 20, 17)(  3,   2) | 0.185999954 0.133247580 0.253528060 0.030615310 
Par# 57909#  T(  4,  4)( 20, 17)(  3,   2) | 0.260541515 0.190427808 0.345454749 0.039719031 
Par# 57910#  T(  5,  5)( 20, 17)(  3,   2) | 1.000000000 1.000000000 1.000000000 0.000000000 
Par# 57911#  T(  1,  1)( 21, 17)(  3,   2) | 0.605008942 0.530226516 0.675179651 0.037226945 
Par# 57912#  T(  2,  1)( 21, 17)(  3,   2) | 0.411284971 0.330249278 0.497436525 0.043040017 
Par# 57913#  T(  3,  1)( 21, 17)(  3,   2) | 0.289443195 0.223557060 0.365603858 0.036407746 
Par# 57914#  T(  4,  1)( 21, 17)(  3,   2) | 0.170085203 0.121595380 0.232787336 0.028258960 
Par# 57915#  T(  1,  2)( 21, 17)(  3,   2) | 0.204727190 0.152041552 0.269859404 0.030043404 
Par# 57916#  T(  2,  2)( 21, 17)(  3,   2) | 0.345224372 0.264284357 0.436254265 0.044253977 
Par# 57917#  T(  3,  2)( 21, 17)(  3,   2) | 0.249988974 0.188744387 0.323189462 0.034391697 
Par# 57918#  T(  4,  2)( 21, 17)(  3,   2) | 0.240873580 0.182640081 0.310618339 0.032714543 
Par# 57919#  T(  1,  3)( 21, 17)(  3,   2) | 0.090537091 0.056434732 0.142142437 0.021403650 
Par# 57920#  T(  2,  3)( 21, 17)(  3,   2) | 0.167038855 0.113697558 0.238666420 0.031714390 
Par# 57921#  T(  3,  3)( 21, 17)(  3,   2) | 0.274567877 0.202158183 0.361172652 0.040780235 
Par# 57922#  T(  4,  3)( 21, 17)(  3,   2) | 0.328499702 0.261734869 0.402998669 0.036238549 
Par# 57923#  T(  1,  4)( 21, 17)(  3,   2) | 0.099726776 0.064009739 0.152134328 0.022092887 
Par# 57924#  T(  2,  4)( 21, 17)(  3,   2) | 0.076451802 0.041836168 0.135653791 0.023044338 
Par# 57925#  T(  3,  4)( 21, 17)(  3,   2) | 0.185999954 0.133247580 0.253528060 0.030615310 
Par# 57926#  T(  4,  4)( 21, 17)(  3,   2) | 0.260541515 0.190427808 0.345454749 0.039719031 
Par# 57927#  T(  5,  5)( 21, 17)(  3,   2) | 1.000000000 1.000000000 1.000000000 0.000000000 
Par# 57928#  T(  1,  1)( 22, 17)(  3,   2) | 0.605008942 0.530226516 0.675179651 0.037226945 
Par# 57929#  T(  2,  1)( 22, 17)(  3,   2) | 0.411284971 0.330249278 0.497436525 0.043040017 
Par# 57930#  T(  3,  1)( 22, 17)(  3,   2) | 0.289443195 0.223557060 0.365603858 0.036407746 
Par# 57931#  T(  4,  1)( 22, 17)(  3,   2) | 0.170085203 0.121595380 0.232787336 0.028258960 
Par# 57932#  T(  1,  2)( 22, 17)(  3,   2) | 0.204727190 0.152041552 0.269859404 0.030043404 
Par# 57933#  T(  2,  2)( 22, 17)(  3,   2) | 0.345224372 0.264284357 0.436254265 0.044253977 
Par# 57934#  T(  3,  2)( 22, 17)(  3,   2) | 0.249988974 0.188744387 0.323189462 0.034391697 
Par# 57935#  T(  4,  2)( 22, 17)(  3,   2) | 0.240873580 0.182640081 0.310618339 0.032714543 
Par# 57936#  T(  1,  3)( 22, 17)(  3,   2) | 0.090537091 0.056434732 0.142142437 0.021403650 
Par# 57937#  T(  2,  3)( 22, 17)(  3,   2) | 0.167038855 0.113697558 0.238666420 0.031714390 
Par# 57938#  T(  3,  3)( 22, 17)(  3,   2) | 0.274567877 0.202158183 0.361172652 0.040780235 
Par# 57939#  T(  4,  3)( 22, 17)(  3,   2) | 0.328499702 0.261734869 0.402998669 0.036238549 
Par# 57940#  T(  1,  4)( 22, 17)(  3,   2) | 0.099726776 0.064009739 0.152134328 0.022092887 
Par# 57941#  T(  2,  4)( 22, 17)(  3,   2) | 0.076451802 0.041836168 0.135653791 0.023044338 
Par# 57942#  T(  3,  4)( 22, 17)(  3,   2) | 0.185999954 0.133247580 0.253528060 0.030615310 
Par# 57943#  T(  4,  4)( 22, 17)(  3,   2) | 0.260541515 0.190427808 0.345454749 0.039719031 
Par# 57944#  T(  5,  5)( 22, 17)(  3,   2) | 1.000000000 1.000000000 1.000000000 0.000000000 
Par# 57945#  T(  1,  1)( 23, 17)(  3,   2) | 0.605008942 0.530226516 0.675179651 0.037226945 
Par# 57946#  T(  2,  1)( 23, 17)(  3,   2) | 0.411284971 0.330249278 0.497436525 0.043040017 
Par# 57947#  T(  3,  1)( 23, 17)(  3,   2) | 0.289443195 0.223557060 0.365603858 0.036407746 
Par# 57948#  T(  4,  1)( 23, 17)(  3,   2) | 0.170085203 0.121595380 0.232787336 0.028258960 
Par# 57949#  T(  1,  2)( 23, 17)(  3,   2) | 0.204727190 0.152041552 0.269859404 0.030043404 
Par# 57950#  T(  2,  2)( 23, 17)(  3,   2) | 0.345224372 0.264284357 0.436254265 0.044253977 
Par# 57951#  T(  3,  2)( 23, 17)(  3,   2) | 0.249988974 0.188744387 0.323189462 0.034391697 
Par# 57952#  T(  4,  2)( 23, 17)(  3,   2) | 0.240873580 0.182640081 0.310618339 0.032714543 
Par# 57953#  T(  1,  3)( 23, 17)(  3,   2) | 0.090537091 0.056434732 0.142142437 0.021403650 
Par# 57954#  T(  2,  3)( 23, 17)(  3,   2) | 0.167038855 0.113697558 0.238666420 0.031714390 
Par# 57955#  T(  3,  3)( 23, 17)(  3,   2) | 0.274567877 0.202158183 0.361172652 0.040780235 
Par# 57956#  T(  4,  3)( 23, 17)(  3,   2) | 0.328499702 0.261734869 0.402998669 0.036238549 
Par# 57957#  T(  1,  4)( 23, 17)(  3,   2) | 0.099726776 0.064009739 0.152134328 0.022092887 
Par# 57958#  T(  2,  4)( 23, 17)(  3,   2) | 0.076451802 0.041836168 0.135653791 0.023044338 
Par# 57959#  T(  3,  4)( 23, 17)(  3,   2) | 0.185999954 0.133247580 0.253528060 0.030615310 
Par# 57960#  T(  4,  4)( 23, 17)(  3,   2) | 0.260541515 0.190427808 0.345454749 0.039719031 
Par# 57961#  T(  5,  5)( 23, 17)(  3,   2) | 1.000000000 1.000000000 1.000000000 0.000000000 
Par# 57962#  T(  1,  1)( 24, 17)(  3,   2) | 0.605008942 0.530226516 0.675179651 0.037226945 
Par# 57963#  T(  2,  1)( 24, 17)(  3,   2) | 0.411284971 0.330249278 0.497436525 0.043040017 
Par# 57964#  T(  3,  1)( 24, 17)(  3,   2) | 0.289443195 0.223557060 0.365603858 0.036407746 
Par# 57965#  T(  4,  1)( 24, 17)(  3,   2) | 0.170085203 0.121595380 0.232787336 0.028258960 
Par# 57966#  T(  1,  2)( 24, 17)(  3,   2) | 0.204727190 0.152041552 0.269859404 0.030043404 
Par# 57967#  T(  2,  2)( 24, 17)(  3,   2) | 0.345224372 0.264284357 0.436254265 0.044253977 
Par# 57968#  T(  3,  2)( 24, 17)(  3,   2) | 0.249988974 0.188744387 0.323189462 0.034391697 
Par# 57969#  T(  4,  2)( 24, 17)(  3,   2) | 0.240873580 0.182640081 0.310618339 0.032714543 
Par# 57970#  T(  1,  3)( 24, 17)(  3,   2) | 0.090537091 0.056434732 0.142142437 0.021403650 
Par# 57971#  T(  2,  3)( 24, 17)(  3,   2) | 0.167038855 0.113697558 0.238666420 0.031714390 
Par# 57972#  T(  3,  3)( 24, 17)(  3,   2) | 0.274567877 0.202158183 0.361172652 0.040780235 
Par# 57973#  T(  4,  3)( 24, 17)(  3,   2) | 0.328499702 0.261734869 0.402998669 0.036238549 
Par# 57974#  T(  1,  4)( 24, 17)(  3,   2) | 0.099726776 0.064009739 0.152134328 0.022092887 
Par# 57975#  T(  2,  4)( 24, 17)(  3,   2) | 0.076451802 0.041836168 0.135653791 0.023044338 
Par# 57976#  T(  3,  4)( 24, 17)(  3,   2) | 0.185999954 0.133247580 0.253528060 0.030615310 
Par# 57977#  T(  4,  4)( 24, 17)(  3,   2) | 0.260541515 0.190427808 0.345454749 0.039719031 
Par# 57978#  T(  5,  5)( 24, 17)(  3,   2) | 1.000000000 1.000000000 1.000000000 0.000000000 
Par# 57979#  T(  1,  1)( 25, 17)(  3,   2) | 0.605008942 0.530226516 0.675179651 0.037226945 
Par# 57980#  T(  2,  1)( 25, 17)(  3,   2) | 0.411284971 0.330249278 0.497436525 0.043040017 
Par# 57981#  T(  3,  1)( 25, 17)(  3,   2) | 0.289443195 0.223557060 0.365603858 0.036407746 
Par# 57982#  T(  4,  1)( 25, 17)(  3,   2) | 0.170085203 0.121595380 0.232787336 0.028258960 
Par# 57983#  T(  1,  2)( 25, 17)(  3,   2) | 0.204727190 0.152041552 0.269859404 0.030043404 
Par# 57984#  T(  2,  2)( 25, 17)(  3,   2) | 0.345224372 0.264284357 0.436254265 0.044253977 
Par# 57985#  T(  3,  2)( 25, 17)(  3,   2) | 0.249988974 0.188744387 0.323189462 0.034391697 
Par# 57986#  T(  4,  2)( 25, 17)(  3,   2) | 0.240873580 0.182640081 0.310618339 0.032714543 
Par# 57987#  T(  1,  3)( 25, 17)(  3,   2) | 0.090537091 0.056434732 0.142142437 0.021403650 
Par# 57988#  T(  2,  3)( 25, 17)(  3,   2) | 0.167038855 0.113697558 0.238666420 0.031714390 
Par# 57989#  T(  3,  3)( 25, 17)(  3,   2) | 0.274567877 0.202158183 0.361172652 0.040780235 
Par# 57990#  T(  4,  3)( 25, 17)(  3,   2) | 0.328499702 0.261734869 0.402998669 0.036238549 
Par# 57991#  T(  1,  4)( 25, 17)(  3,   2) | 0.099726776 0.064009739 0.152134328 0.022092887 
Par# 57992#  T(  2,  4)( 25, 17)(  3,   2) | 0.076451802 0.041836168 0.135653791 0.023044338 
Par# 57993#  T(  3,  4)( 25, 17)(  3,   2) | 0.185999954 0.133247580 0.253528060 0.030615310 
Par# 57994#  T(  4,  4)( 25, 17)(  3,   2) | 0.260541515 0.190427808 0.345454749 0.039719031 
Par# 57995#  T(  5,  5)( 25, 17)(  3,   2) | 1.000000000 1.000000000 1.000000000 0.000000000 
Par# 57996#  T(  1,  1)( 26, 17)(  3,   2) | 0.605008942 0.530226516 0.675179651 0.037226945 
Par# 57997#  T(  2,  1)( 26, 17)(  3,   2) | 0.411284971 0.330249278 0.497436525 0.043040017 
Par# 57998#  T(  3,  1)( 26, 17)(  3,   2) | 0.289443195 0.223557060 0.365603858 0.036407746 
Par# 57999#  T(  4,  1)( 26, 17)(  3,   2) | 0.170085203 0.121595380 0.232787336 0.028258960 
Par# 58000#  T(  1,  2)( 26, 17)(  3,   2) | 0.204727190 0.152041552 0.269859404 0.030043404 
Par# 58001#  T(  2,  2)( 26, 17)(  3,   2) | 0.345224372 0.264284357 0.436254265 0.044253977 
Par# 58002#  T(  3,  2)( 26, 17)(  3,   2) | 0.249988974 0.188744387 0.323189462 0.034391697 
Par# 58003#  T(  4,  2)( 26, 17)(  3,   2) | 0.240873580 0.182640081 0.310618339 0.032714543 
Par# 58004#  T(  1,  3)( 26, 17)(  3,   2) | 0.090537091 0.056434732 0.142142437 0.021403650 
Par# 58005#  T(  2,  3)( 26, 17)(  3,   2) | 0.167038855 0.113697558 0.238666420 0.031714390 
Par# 58006#  T(  3,  3)( 26, 17)(  3,   2) | 0.274567877 0.202158183 0.361172652 0.040780235 
Par# 58007#  T(  4,  3)( 26, 17)(  3,   2) | 0.328499702 0.261734869 0.402998669 0.036238549 
Par# 58008#  T(  1,  4)( 26, 17)(  3,   2) | 0.099726776 0.064009739 0.152134328 0.022092887 
Par# 58009#  T(  2,  4)( 26, 17)(  3,   2) | 0.076451802 0.041836168 0.135653791 0.023044338 
Par# 58010#  T(  3,  4)( 26, 17)(  3,   2) | 0.185999954 0.133247580 0.253528060 0.030615310 
Par# 58011#  T(  4,  4)( 26, 17)(  3,   2) | 0.260541515 0.190427808 0.345454749 0.039719031 
Par# 58012#  T(  5,  5)( 26, 17)(  3,   2) | 1.000000000 1.000000000 1.000000000 0.000000000 
Par# 58013#  T(  1,  1)( 27, 17)(  3,   2) | 0.605008942 0.530226516 0.675179651 0.037226945 
Par# 58014#  T(  2,  1)( 27, 17)(  3,   2) | 0.411284971 0.330249278 0.497436525 0.043040017 
Par# 58015#  T(  3,  1)( 27, 17)(  3,   2) | 0.289443195 0.223557060 0.365603858 0.036407746 
Par# 58016#  T(  4,  1)( 27, 17)(  3,   2) | 0.170085203 0.121595380 0.232787336 0.028258960 
Par# 58017#  T(  1,  2)( 27, 17)(  3,   2) | 0.204727190 0.152041552 0.269859404 0.030043404 
Par# 58018#  T(  2,  2)( 27, 17)(  3,   2) | 0.345224372 0.264284357 0.436254265 0.044253977 
Par# 58019#  T(  3,  2)( 27, 17)(  3,   2) | 0.249988974 0.188744387 0.323189462 0.034391697 
Par# 58020#  T(  4,  2)( 27, 17)(  3,   2) | 0.240873580 0.182640081 0.310618339 0.032714543 
Par# 58021#  T(  1,  3)( 27, 17)(  3,   2) | 0.090537091 0.056434732 0.142142437 0.021403650 
Par# 58022#  T(  2,  3)( 27, 17)(  3,   2) | 0.167038855 0.113697558 0.238666420 0.031714390 
Par# 58023#  T(  3,  3)( 27, 17)(  3,   2) | 0.274567877 0.202158183 0.361172652 0.040780235 
Par# 58024#  T(  4,  3)( 27, 17)(  3,   2) | 0.328499702 0.261734869 0.402998669 0.036238549 
Par# 58025#  T(  1,  4)( 27, 17)(  3,   2) | 0.099726776 0.064009739 0.152134328 0.022092887 
Par# 58026#  T(  2,  4)( 27, 17)(  3,   2) | 0.076451802 0.041836168 0.135653791 0.023044338 
Par# 58027#  T(  3,  4)( 27, 17)(  3,   2) | 0.185999954 0.133247580 0.253528060 0.030615310 
Par# 58028#  T(  4,  4)( 27, 17)(  3,   2) | 0.260541515 0.190427808 0.345454749 0.039719031 
Par# 58029#  T(  5,  5)( 27, 17)(  3,   2) | 1.000000000 1.000000000 1.000000000 0.000000000 
Par# 58030#  T(  1,  1)( 28, 17)(  3,   2) | 0.605008942 0.530226516 0.675179651 0.037226945 
Par# 58031#  T(  2,  1)( 28, 17)(  3,   2) | 0.411284971 0.330249278 0.497436525 0.043040017 
Par# 58032#  T(  3,  1)( 28, 17)(  3,   2) | 0.289443195 0.223557060 0.365603858 0.036407746 
Par# 58033#  T(  4,  1)( 28, 17)(  3,   2) | 0.170085203 0.121595380 0.232787336 0.028258960 
Par# 58034#  T(  1,  2)( 28, 17)(  3,   2) | 0.204727190 0.152041552 0.269859404 0.030043404 
Par# 58035#  T(  2,  2)( 28, 17)(  3,   2) | 0.345224372 0.264284357 0.436254265 0.044253977 
Par# 58036#  T(  3,  2)( 28, 17)(  3,   2) | 0.249988974 0.188744387 0.323189462 0.034391697 
Par# 58037#  T(  4,  2)( 28, 17)(  3,   2) | 0.240873580 0.182640081 0.310618339 0.032714543 
Par# 58038#  T(  1,  3)( 28, 17)(  3,   2) | 0.090537091 0.056434732 0.142142437 0.021403650 
Par# 58039#  T(  2,  3)( 28, 17)(  3,   2) | 0.167038855 0.113697558 0.238666420 0.031714390 
Par# 58040#  T(  3,  3)( 28, 17)(  3,   2) | 0.274567877 0.202158183 0.361172652 0.040780235 
Par# 58041#  T(  4,  3)( 28, 17)(  3,   2) | 0.328499702 0.261734869 0.402998669 0.036238549 
Par# 58042#  T(  1,  4)( 28, 17)(  3,   2) | 0.099726776 0.064009739 0.152134328 0.022092887 
Par# 58043#  T(  2,  4)( 28, 17)(  3,   2) | 0.076451802 0.041836168 0.135653791 0.023044338 
Par# 58044#  T(  3,  4)( 28, 17)(  3,   2) | 0.185999954 0.133247580 0.253528060 0.030615310 
Par# 58045#  T(  4,  4)( 28, 17)(  3,   2) | 0.260541515 0.190427808 0.345454749 0.039719031 
Par# 58046#  T(  5,  5)( 28, 17)(  3,   2) | 1.000000000 1.000000000 1.000000000 0.000000000 
Par# 58047#  T(  1,  1)( 29, 17)(  3,   2) | 0.605008942 0.530226516 0.675179651 0.037226945 
Par# 58048#  T(  2,  1)( 29, 17)(  3,   2) | 0.411284971 0.330249278 0.497436525 0.043040017 
Par# 58049#  T(  3,  1)( 29, 17)(  3,   2) | 0.289443195 0.223557060 0.365603858 0.036407746 
Par# 58050#  T(  4,  1)( 29, 17)(  3,   2) | 0.170085203 0.121595380 0.232787336 0.028258960 
Par# 58051#  T(  1,  2)( 29, 17)(  3,   2) | 0.204727190 0.152041552 0.269859404 0.030043404 
Par# 58052#  T(  2,  2)( 29, 17)(  3,   2) | 0.345224372 0.264284357 0.436254265 0.044253977 
Par# 58053#  T(  3,  2)( 29, 17)(  3,   2) | 0.249988974 0.188744387 0.323189462 0.034391697 
Par# 58054#  T(  4,  2)( 29, 17)(  3,   2) | 0.240873580 0.182640081 0.310618339 0.032714543 
Par# 58055#  T(  1,  3)( 29, 17)(  3,   2) | 0.090537091 0.056434732 0.142142437 0.021403650 
Par# 58056#  T(  2,  3)( 29, 17)(  3,   2) | 0.167038855 0.113697558 0.238666420 0.031714390 
Par# 58057#  T(  3,  3)( 29, 17)(  3,   2) | 0.274567877 0.202158183 0.361172652 0.040780235 
Par# 58058#  T(  4,  3)( 29, 17)(  3,   2) | 0.328499702 0.261734869 0.402998669 0.036238549 
Par# 58059#  T(  1,  4)( 29, 17)(  3,   2) | 0.099726776 0.064009739 0.152134328 0.022092887 
Par# 58060#  T(  2,  4)( 29, 17)(  3,   2) | 0.076451802 0.041836168 0.135653791 0.023044338 
Par# 58061#  T(  3,  4)( 29, 17)(  3,   2) | 0.185999954 0.133247580 0.253528060 0.030615310 
Par# 58062#  T(  4,  4)( 29, 17)(  3,   2) | 0.260541515 0.190427808 0.345454749 0.039719031 
Par# 58063#  T(  5,  5)( 29, 17)(  3,   2) | 1.000000000 1.000000000 1.000000000 0.000000000 
Par# 58064#  T(  1,  1)( 30, 17)(  3,   2) | 0.605008942 0.530226516 0.675179651 0.037226945 
Par# 58065#  T(  2,  1)( 30, 17)(  3,   2) | 0.411284971 0.330249278 0.497436525 0.043040017 
Par# 58066#  T(  3,  1)( 30, 17)(  3,   2) | 0.289443195 0.223557060 0.365603858 0.036407746 
Par# 58067#  T(  4,  1)( 30, 17)(  3,   2) | 0.170085203 0.121595380 0.232787336 0.028258960 
Par# 58068#  T(  1,  2)( 30, 17)(  3,   2) | 0.204727190 0.152041552 0.269859404 0.030043404 
Par# 58069#  T(  2,  2)( 30, 17)(  3,   2) | 0.345224372 0.264284357 0.436254265 0.044253977 
Par# 58070#  T(  3,  2)( 30, 17)(  3,   2) | 0.249988974 0.188744387 0.323189462 0.034391697 
Par# 58071#  T(  4,  2)( 30, 17)(  3,   2) | 0.240873580 0.182640081 0.310618339 0.032714543 
Par# 58072#  T(  1,  3)( 30, 17)(  3,   2) | 0.090537091 0.056434732 0.142142437 0.021403650 
Par# 58073#  T(  2,  3)( 30, 17)(  3,   2) | 0.167038855 0.113697558 0.238666420 0.031714390 
Par# 58074#  T(  3,  3)( 30, 17)(  3,   2) | 0.274567877 0.202158183 0.361172652 0.040780235 
Par# 58075#  T(  4,  3)( 30, 17)(  3,   2) | 0.328499702 0.261734869 0.402998669 0.036238549 
Par# 58076#  T(  1,  4)( 30, 17)(  3,   2) | 0.099726776 0.064009739 0.152134328 0.022092887 
Par# 58077#  T(  2,  4)( 30, 17)(  3,   2) | 0.076451802 0.041836168 0.135653791 0.023044338 
Par# 58078#  T(  3,  4)( 30, 17)(  3,   2) | 0.185999954 0.133247580 0.253528060 0.030615310 
Par# 58079#  T(  4,  4)( 30, 17)(  3,   2) | 0.260541515 0.190427808 0.345454749 0.039719031 
Par# 58080#  T(  5,  5)( 30, 17)(  3,   2) | 1.000000000 1.000000000 1.000000000 0.000000000 
Par# 58081#  T(  1,  1)( 31, 17)(  3,   2) | 0.605008942 0.530226516 0.675179651 0.037226945 
Par# 58082#  T(  2,  1)( 31, 17)(  3,   2) | 0.411284971 0.330249278 0.497436525 0.043040017 
Par# 58083#  T(  3,  1)( 31, 17)(  3,   2) | 0.289443195 0.223557060 0.365603858 0.036407746 
Par# 58084#  T(  4,  1)( 31, 17)(  3,   2) | 0.170085203 0.121595380 0.232787336 0.028258960 
Par# 58085#  T(  1,  2)( 31, 17)(  3,   2) | 0.204727190 0.152041552 0.269859404 0.030043404 
Par# 58086#  T(  2,  2)( 31, 17)(  3,   2) | 0.345224372 0.264284357 0.436254265 0.044253977 
Par# 58087#  T(  3,  2)( 31, 17)(  3,   2) | 0.249988974 0.188744387 0.323189462 0.034391697 
Par# 58088#  T(  4,  2)( 31, 17)(  3,   2) | 0.240873580 0.182640081 0.310618339 0.032714543 
Par# 58089#  T(  1,  3)( 31, 17)(  3,   2) | 0.090537091 0.056434732 0.142142437 0.021403650 
Par# 58090#  T(  2,  3)( 31, 17)(  3,   2) | 0.167038855 0.113697558 0.238666420 0.031714390 
Par# 58091#  T(  3,  3)( 31, 17)(  3,   2) | 0.274567877 0.202158183 0.361172652 0.040780235 
Par# 58092#  T(  4,  3)( 31, 17)(  3,   2) | 0.328499702 0.261734869 0.402998669 0.036238549 
Par# 58093#  T(  1,  4)( 31, 17)(  3,   2) | 0.099726776 0.064009739 0.152134328 0.022092887 
Par# 58094#  T(  2,  4)( 31, 17)(  3,   2) | 0.076451802 0.041836168 0.135653791 0.023044338 
Par# 58095#  T(  3,  4)( 31, 17)(  3,   2) | 0.185999954 0.133247580 0.253528060 0.030615310 
Par# 58096#  T(  4,  4)( 31, 17)(  3,   2) | 0.260541515 0.190427808 0.345454749 0.039719031 
Par# 58097#  T(  5,  5)( 31, 17)(  3,   2) | 1.000000000 1.000000000 1.000000000 0.000000000 
Par# 58098#  T(  1,  1)( 32, 17)(  3,   2) | 0.605008942 0.530226516 0.675179651 0.037226945 
Par# 58099#  T(  2,  1)( 32, 17)(  3,   2) | 0.411284971 0.330249278 0.497436525 0.043040017 
Par# 58100#  T(  3,  1)( 32, 17)(  3,   2) | 0.289443195 0.223557060 0.365603858 0.036407746 
Par# 58101#  T(  4,  1)( 32, 17)(  3,   2) | 0.170085203 0.121595380 0.232787336 0.028258960 
Par# 58102#  T(  1,  2)( 32, 17)(  3,   2) | 0.204727190 0.152041552 0.269859404 0.030043404 
Par# 58103#  T(  2,  2)( 32, 17)(  3,   2) | 0.345224372 0.264284357 0.436254265 0.044253977 
Par# 58104#  T(  3,  2)( 32, 17)(  3,   2) | 0.249988974 0.188744387 0.323189462 0.034391697 
Par# 58105#  T(  4,  2)( 32, 17)(  3,   2) | 0.240873580 0.182640081 0.310618339 0.032714543 
Par# 58106#  T(  1,  3)( 32, 17)(  3,   2) | 0.090537091 0.056434732 0.142142437 0.021403650 
Par# 58107#  T(  2,  3)( 32, 17)(  3,   2) | 0.167038855 0.113697558 0.238666420 0.031714390 
Par# 58108#  T(  3,  3)( 32, 17)(  3,   2) | 0.274567877 0.202158183 0.361172652 0.040780235 
Par# 58109#  T(  4,  3)( 32, 17)(  3,   2) | 0.328499702 0.261734869 0.402998669 0.036238549 
Par# 58110#  T(  1,  4)( 32, 17)(  3,   2) | 0.099726776 0.064009739 0.152134328 0.022092887 
Par# 58111#  T(  2,  4)( 32, 17)(  3,   2) | 0.076451802 0.041836168 0.135653791 0.023044338 
Par# 58112#  T(  3,  4)( 32, 17)(  3,   2) | 0.185999954 0.133247580 0.253528060 0.030615310 
Par# 58113#  T(  4,  4)( 32, 17)(  3,   2) | 0.260541515 0.190427808 0.345454749 0.039719031 
Par# 58114#  T(  5,  5)( 32, 17)(  3,   2) | 1.000000000 1.000000000 1.000000000 0.000000000 
Par# 58115#  T(  1,  1)( 33, 17)(  3,   2) | 0.605008942 0.530226516 0.675179651 0.037226945 
Par# 58116#  T(  2,  1)( 33, 17)(  3,   2) | 0.411284971 0.330249278 0.497436525 0.043040017 
Par# 58117#  T(  3,  1)( 33, 17)(  3,   2) | 0.289443195 0.223557060 0.365603858 0.036407746 
Par# 58118#  T(  4,  1)( 33, 17)(  3,   2) | 0.170085203 0.121595380 0.232787336 0.028258960 
Par# 58119#  T(  1,  2)( 33, 17)(  3,   2) | 0.204727190 0.152041552 0.269859404 0.030043404 
Par# 58120#  T(  2,  2)( 33, 17)(  3,   2) | 0.345224372 0.264284357 0.436254265 0.044253977 
Par# 58121#  T(  3,  2)( 33, 17)(  3,   2) | 0.249988974 0.188744387 0.323189462 0.034391697 
Par# 58122#  T(  4,  2)( 33, 17)(  3,   2) | 0.240873580 0.182640081 0.310618339 0.032714543 
Par# 58123#  T(  1,  3)( 33, 17)(  3,   2) | 0.090537091 0.056434732 0.142142437 0.021403650 
Par# 58124#  T(  2,  3)( 33, 17)(  3,   2) | 0.167038855 0.113697558 0.238666420 0.031714390 
Par# 58125#  T(  3,  3)( 33, 17)(  3,   2) | 0.274567877 0.202158183 0.361172652 0.040780235 
Par# 58126#  T(  4,  3)( 33, 17)(  3,   2) | 0.328499702 0.261734869 0.402998669 0.036238549 
Par# 58127#  T(  1,  4)( 33, 17)(  3,   2) | 0.099726776 0.064009739 0.152134328 0.022092887 
Par# 58128#  T(  2,  4)( 33, 17)(  3,   2) | 0.076451802 0.041836168 0.135653791 0.023044338 
Par# 58129#  T(  3,  4)( 33, 17)(  3,   2) | 0.185999954 0.133247580 0.253528060 0.030615310 
Par# 58130#  T(  4,  4)( 33, 17)(  3,   2) | 0.260541515 0.190427808 0.345454749 0.039719031 
Par# 58131#  T(  5,  5)( 33, 17)(  3,   2) | 1.000000000 1.000000000 1.000000000 0.000000000 
Par# 58132#  T(  1,  1)( 34, 17)(  3,   2) | 0.605008942 0.530226516 0.675179651 0.037226945 
Par# 58133#  T(  2,  1)( 34, 17)(  3,   2) | 0.411284971 0.330249278 0.497436525 0.043040017 
Par# 58134#  T(  3,  1)( 34, 17)(  3,   2) | 0.289443195 0.223557060 0.365603858 0.036407746 
Par# 58135#  T(  4,  1)( 34, 17)(  3,   2) | 0.170085203 0.121595380 0.232787336 0.028258960 
Par# 58136#  T(  1,  2)( 34, 17)(  3,   2) | 0.204727190 0.152041552 0.269859404 0.030043404 
Par# 58137#  T(  2,  2)( 34, 17)(  3,   2) | 0.345224372 0.264284357 0.436254265 0.044253977 
Par# 58138#  T(  3,  2)( 34, 17)(  3,   2) | 0.249988974 0.188744387 0.323189462 0.034391697 
Par# 58139#  T(  4,  2)( 34, 17)(  3,   2) | 0.240873580 0.182640081 0.310618339 0.032714543 
Par# 58140#  T(  1,  3)( 34, 17)(  3,   2) | 0.090537091 0.056434732 0.142142437 0.021403650 
Par# 58141#  T(  2,  3)( 34, 17)(  3,   2) | 0.167038855 0.113697558 0.238666420 0.031714390 
Par# 58142#  T(  3,  3)( 34, 17)(  3,   2) | 0.274567877 0.202158183 0.361172652 0.040780235 
Par# 58143#  T(  4,  3)( 34, 17)(  3,   2) | 0.328499702 0.261734869 0.402998669 0.036238549 
Par# 58144#  T(  1,  4)( 34, 17)(  3,   2) | 0.099726776 0.064009739 0.152134328 0.022092887 
Par# 58145#  T(  2,  4)( 34, 17)(  3,   2) | 0.076451802 0.041836168 0.135653791 0.023044338 
Par# 58146#  T(  3,  4)( 34, 17)(  3,   2) | 0.185999954 0.133247580 0.253528060 0.030615310 
Par# 58147#  T(  4,  4)( 34, 17)(  3,   2) | 0.260541515 0.190427808 0.345454749 0.039719031 
Par# 58148#  T(  5,  5)( 34, 17)(  3,   2) | 1.000000000 1.000000000 1.000000000 0.000000000 
Par# 58149#  T(  1,  1)( 35, 17)(  3,   2) | 0.605008942 0.530226516 0.675179651 0.037226945 
Par# 58150#  T(  2,  1)( 35, 17)(  3,   2) | 0.411284971 0.330249278 0.497436525 0.043040017 
Par# 58151#  T(  3,  1)( 35, 17)(  3,   2) | 0.289443195 0.223557060 0.365603858 0.036407746 
Par# 58152#  T(  4,  1)( 35, 17)(  3,   2) | 0.170085203 0.121595380 0.232787336 0.028258960 
Par# 58153#  T(  1,  2)( 35, 17)(  3,   2) | 0.204727190 0.152041552 0.269859404 0.030043404 
Par# 58154#  T(  2,  2)( 35, 17)(  3,   2) | 0.345224372 0.264284357 0.436254265 0.044253977 
Par# 58155#  T(  3,  2)( 35, 17)(  3,   2) | 0.249988974 0.188744387 0.323189462 0.034391697 
Par# 58156#  T(  4,  2)( 35, 17)(  3,   2) | 0.240873580 0.182640081 0.310618339 0.032714543 
Par# 58157#  T(  1,  3)( 35, 17)(  3,   2) | 0.090537091 0.056434732 0.142142437 0.021403650 
Par# 58158#  T(  2,  3)( 35, 17)(  3,   2) | 0.167038855 0.113697558 0.238666420 0.031714390 
Par# 58159#  T(  3,  3)( 35, 17)(  3,   2) | 0.274567877 0.202158183 0.361172652 0.040780235 
Par# 58160#  T(  4,  3)( 35, 17)(  3,   2) | 0.328499702 0.261734869 0.402998669 0.036238549 
Par# 58161#  T(  1,  4)( 35, 17)(  3,   2) | 0.099726776 0.064009739 0.152134328 0.022092887 
Par# 58162#  T(  2,  4)( 35, 17)(  3,   2) | 0.076451802 0.041836168 0.135653791 0.023044338 
Par# 58163#  T(  3,  4)( 35, 17)(  3,   2) | 0.185999954 0.133247580 0.253528060 0.030615310 
Par# 58164#  T(  4,  4)( 35, 17)(  3,   2) | 0.260541515 0.190427808 0.345454749 0.039719031 
Par# 58165#  T(  5,  5)( 35, 17)(  3,   2) | 1.000000000 1.000000000 1.000000000 0.000000000 
Par# 58166#  T(  1,  1)( 36, 17)(  3,   2) | 0.605008942 0.530226516 0.675179651 0.037226945 
Par# 58167#  T(  2,  1)( 36, 17)(  3,   2) | 0.411284971 0.330249278 0.497436525 0.043040017 
Par# 58168#  T(  3,  1)( 36, 17)(  3,   2) | 0.289443195 0.223557060 0.365603858 0.036407746 
Par# 58169#  T(  4,  1)( 36, 17)(  3,   2) | 0.170085203 0.121595380 0.232787336 0.028258960 
Par# 58170#  T(  1,  2)( 36, 17)(  3,   2) | 0.204727190 0.152041552 0.269859404 0.030043404 
Par# 58171#  T(  2,  2)( 36, 17)(  3,   2) | 0.345224372 0.264284357 0.436254265 0.044253977 
Par# 58172#  T(  3,  2)( 36, 17)(  3,   2) | 0.249988974 0.188744387 0.323189462 0.034391697 
Par# 58173#  T(  4,  2)( 36, 17)(  3,   2) | 0.240873580 0.182640081 0.310618339 0.032714543 
Par# 58174#  T(  1,  3)( 36, 17)(  3,   2) | 0.090537091 0.056434732 0.142142437 0.021403650 
Par# 58175#  T(  2,  3)( 36, 17)(  3,   2) | 0.167038855 0.113697558 0.238666420 0.031714390 
Par# 58176#  T(  3,  3)( 36, 17)(  3,   2) | 0.274567877 0.202158183 0.361172652 0.040780235 
Par# 58177#  T(  4,  3)( 36, 17)(  3,   2) | 0.328499702 0.261734869 0.402998669 0.036238549 
Par# 58178#  T(  1,  4)( 36, 17)(  3,   2) | 0.099726776 0.064009739 0.152134328 0.022092887 
Par# 58179#  T(  2,  4)( 36, 17)(  3,   2) | 0.076451802 0.041836168 0.135653791 0.023044338 
Par# 58180#  T(  3,  4)( 36, 17)(  3,   2) | 0.185999954 0.133247580 0.253528060 0.030615310 
Par# 58181#  T(  4,  4)( 36, 17)(  3,   2) | 0.260541515 0.190427808 0.345454749 0.039719031 
Par# 58182#  T(  5,  5)( 36, 17)(  3,   2) | 1.000000000 1.000000000 1.000000000 0.000000000 
Par# 58183#  T(  1,  1)( 37, 17)(  3,   2) | 0.605008942 0.530226516 0.675179651 0.037226945 
Par# 58184#  T(  2,  1)( 37, 17)(  3,   2) | 0.411284971 0.330249278 0.497436525 0.043040017 
Par# 58185#  T(  3,  1)( 37, 17)(  3,   2) | 0.289443195 0.223557060 0.365603858 0.036407746 
Par# 58186#  T(  4,  1)( 37, 17)(  3,   2) | 0.170085203 0.121595380 0.232787336 0.028258960 
Par# 58187#  T(  1,  2)( 37, 17)(  3,   2) | 0.204727190 0.152041552 0.269859404 0.030043404 
Par# 58188#  T(  2,  2)( 37, 17)(  3,   2) | 0.345224372 0.264284357 0.436254265 0.044253977 
Par# 58189#  T(  3,  2)( 37, 17)(  3,   2) | 0.249988974 0.188744387 0.323189462 0.034391697 
Par# 58190#  T(  4,  2)( 37, 17)(  3,   2) | 0.240873580 0.182640081 0.310618339 0.032714543 
Par# 58191#  T(  1,  3)( 37, 17)(  3,   2) | 0.090537091 0.056434732 0.142142437 0.021403650 
Par# 58192#  T(  2,  3)( 37, 17)(  3,   2) | 0.167038855 0.113697558 0.238666420 0.031714390 
Par# 58193#  T(  3,  3)( 37, 17)(  3,   2) | 0.274567877 0.202158183 0.361172652 0.040780235 
Par# 58194#  T(  4,  3)( 37, 17)(  3,   2) | 0.328499702 0.261734869 0.402998669 0.036238549 
Par# 58195#  T(  1,  4)( 37, 17)(  3,   2) | 0.099726776 0.064009739 0.152134328 0.022092887 
Par# 58196#  T(  2,  4)( 37, 17)(  3,   2) | 0.076451802 0.041836168 0.135653791 0.023044338 
Par# 58197#  T(  3,  4)( 37, 17)(  3,   2) | 0.185999954 0.133247580 0.253528060 0.030615310 
Par# 58198#  T(  4,  4)( 37, 17)(  3,   2) | 0.260541515 0.190427808 0.345454749 0.039719031 
Par# 58199#  T(  5,  5)( 37, 17)(  3,   2) | 1.000000000 1.000000000 1.000000000 0.000000000 
Par# 58200#  T(  1,  1)( 18, 18)(  3,   2) | 0.605008942 0.530226516 0.675179651 0.037226945 
Par# 58201#  T(  2,  1)( 18, 18)(  3,   2) | 0.411284971 0.330249278 0.497436525 0.043040017 
Par# 58202#  T(  3,  1)( 18, 18)(  3,   2) | 0.289443195 0.223557060 0.365603858 0.036407746 
Par# 58203#  T(  4,  1)( 18, 18)(  3,   2) | 0.170085203 0.121595380 0.232787336 0.028258960 
Par# 58204#  T(  1,  2)( 18, 18)(  3,   2) | 0.204727190 0.152041552 0.269859404 0.030043404 
Par# 58205#  T(  2,  2)( 18, 18)(  3,   2) | 0.345224372 0.264284357 0.436254265 0.044253977 
Par# 58206#  T(  3,  2)( 18, 18)(  3,   2) | 0.249988974 0.188744387 0.323189462 0.034391697 
Par# 58207#  T(  4,  2)( 18, 18)(  3,   2) | 0.240873580 0.182640081 0.310618339 0.032714543 
Par# 58208#  T(  1,  3)( 18, 18)(  3,   2) | 0.090537091 0.056434732 0.142142437 0.021403650 
Par# 58209#  T(  2,  3)( 18, 18)(  3,   2) | 0.167038855 0.113697558 0.238666420 0.031714390 
Par# 58210#  T(  3,  3)( 18, 18)(  3,   2) | 0.274567877 0.202158183 0.361172652 0.040780235 
Par# 58211#  T(  4,  3)( 18, 18)(  3,   2) | 0.328499702 0.261734869 0.402998669 0.036238549 
Par# 58212#  T(  1,  4)( 18, 18)(  3,   2) | 0.099726776 0.064009739 0.152134328 0.022092887 
Par# 58213#  T(  2,  4)( 18, 18)(  3,   2) | 0.076451802 0.041836168 0.135653791 0.023044338 
Par# 58214#  T(  3,  4)( 18, 18)(  3,   2) | 0.185999954 0.133247580 0.253528060 0.030615310 
Par# 58215#  T(  4,  4)( 18, 18)(  3,   2) | 0.260541515 0.190427808 0.345454749 0.039719031 
Par# 58216#  T(  5,  5)( 18, 18)(  3,   2) | 1.000000000 1.000000000 1.000000000 0.000000000 
Par# 58217#  T(  1,  1)( 19, 18)(  3,   2) | 0.605008942 0.530226516 0.675179651 0.037226945 
Par# 58218#  T(  2,  1)( 19, 18)(  3,   2) | 0.411284971 0.330249278 0.497436525 0.043040017 
Par# 58219#  T(  3,  1)( 19, 18)(  3,   2) | 0.289443195 0.223557060 0.365603858 0.036407746 
Par# 58220#  T(  4,  1)( 19, 18)(  3,   2) | 0.170085203 0.121595380 0.232787336 0.028258960 
Par# 58221#  T(  1,  2)( 19, 18)(  3,   2) | 0.204727190 0.152041552 0.269859404 0.030043404 
Par# 58222#  T(  2,  2)( 19, 18)(  3,   2) | 0.345224372 0.264284357 0.436254265 0.044253977 
Par# 58223#  T(  3,  2)( 19, 18)(  3,   2) | 0.249988974 0.188744387 0.323189462 0.034391697 
Par# 58224#  T(  4,  2)( 19, 18)(  3,   2) | 0.240873580 0.182640081 0.310618339 0.032714543 
Par# 58225#  T(  1,  3)( 19, 18)(  3,   2) | 0.090537091 0.056434732 0.142142437 0.021403650 
Par# 58226#  T(  2,  3)( 19, 18)(  3,   2) | 0.167038855 0.113697558 0.238666420 0.031714390 
Par# 58227#  T(  3,  3)( 19, 18)(  3,   2) | 0.274567877 0.202158183 0.361172652 0.040780235 
Par# 58228#  T(  4,  3)( 19, 18)(  3,   2) | 0.328499702 0.261734869 0.402998669 0.036238549 
Par# 58229#  T(  1,  4)( 19, 18)(  3,   2) | 0.099726776 0.064009739 0.152134328 0.022092887 
Par# 58230#  T(  2,  4)( 19, 18)(  3,   2) | 0.076451802 0.041836168 0.135653791 0.023044338 
Par# 58231#  T(  3,  4)( 19, 18)(  3,   2) | 0.185999954 0.133247580 0.253528060 0.030615310 
Par# 58232#  T(  4,  4)( 19, 18)(  3,   2) | 0.260541515 0.190427808 0.345454749 0.039719031 
Par# 58233#  T(  5,  5)( 19, 18)(  3,   2) | 1.000000000 1.000000000 1.000000000 0.000000000 
Par# 58234#  T(  1,  1)( 20, 18)(  3,   2) | 0.605008942 0.530226516 0.675179651 0.037226945 
Par# 58235#  T(  2,  1)( 20, 18)(  3,   2) | 0.411284971 0.330249278 0.497436525 0.043040017 
Par# 58236#  T(  3,  1)( 20, 18)(  3,   2) | 0.289443195 0.223557060 0.365603858 0.036407746 
Par# 58237#  T(  4,  1)( 20, 18)(  3,   2) | 0.170085203 0.121595380 0.232787336 0.028258960 
Par# 58238#  T(  1,  2)( 20, 18)(  3,   2) | 0.204727190 0.152041552 0.269859404 0.030043404 
Par# 58239#  T(  2,  2)( 20, 18)(  3,   2) | 0.345224372 0.264284357 0.436254265 0.044253977 
Par# 58240#  T(  3,  2)( 20, 18)(  3,   2) | 0.249988974 0.188744387 0.323189462 0.034391697 
Par# 58241#  T(  4,  2)( 20, 18)(  3,   2) | 0.240873580 0.182640081 0.310618339 0.032714543 
Par# 58242#  T(  1,  3)( 20, 18)(  3,   2) | 0.090537091 0.056434732 0.142142437 0.021403650 
Par# 58243#  T(  2,  3)( 20, 18)(  3,   2) | 0.167038855 0.113697558 0.238666420 0.031714390 
Par# 58244#  T(  3,  3)( 20, 18)(  3,   2) | 0.274567877 0.202158183 0.361172652 0.040780235 
Par# 58245#  T(  4,  3)( 20, 18)(  3,   2) | 0.328499702 0.261734869 0.402998669 0.036238549 
Par# 58246#  T(  1,  4)( 20, 18)(  3,   2) | 0.099726776 0.064009739 0.152134328 0.022092887 
Par# 58247#  T(  2,  4)( 20, 18)(  3,   2) | 0.076451802 0.041836168 0.135653791 0.023044338 
Par# 58248#  T(  3,  4)( 20, 18)(  3,   2) | 0.185999954 0.133247580 0.253528060 0.030615310 
Par# 58249#  T(  4,  4)( 20, 18)(  3,   2) | 0.260541515 0.190427808 0.345454749 0.039719031 
Par# 58250#  T(  5,  5)( 20, 18)(  3,   2) | 1.000000000 1.000000000 1.000000000 0.000000000 
Par# 58251#  T(  1,  1)( 21, 18)(  3,   2) | 0.605008942 0.530226516 0.675179651 0.037226945 
Par# 58252#  T(  2,  1)( 21, 18)(  3,   2) | 0.411284971 0.330249278 0.497436525 0.043040017 
Par# 58253#  T(  3,  1)( 21, 18)(  3,   2) | 0.289443195 0.223557060 0.365603858 0.036407746 
Par# 58254#  T(  4,  1)( 21, 18)(  3,   2) | 0.170085203 0.121595380 0.232787336 0.028258960 
Par# 58255#  T(  1,  2)( 21, 18)(  3,   2) | 0.204727190 0.152041552 0.269859404 0.030043404 
Par# 58256#  T(  2,  2)( 21, 18)(  3,   2) | 0.345224372 0.264284357 0.436254265 0.044253977 
Par# 58257#  T(  3,  2)( 21, 18)(  3,   2) | 0.249988974 0.188744387 0.323189462 0.034391697 
Par# 58258#  T(  4,  2)( 21, 18)(  3,   2) | 0.240873580 0.182640081 0.310618339 0.032714543 
Par# 58259#  T(  1,  3)( 21, 18)(  3,   2) | 0.090537091 0.056434732 0.142142437 0.021403650 
Par# 58260#  T(  2,  3)( 21, 18)(  3,   2) | 0.167038855 0.113697558 0.238666420 0.031714390 
Par# 58261#  T(  3,  3)( 21, 18)(  3,   2) | 0.274567877 0.202158183 0.361172652 0.040780235 
Par# 58262#  T(  4,  3)( 21, 18)(  3,   2) | 0.328499702 0.261734869 0.402998669 0.036238549 
Par# 58263#  T(  1,  4)( 21, 18)(  3,   2) | 0.099726776 0.064009739 0.152134328 0.022092887 
Par# 58264#  T(  2,  4)( 21, 18)(  3,   2) | 0.076451802 0.041836168 0.135653791 0.023044338 
Par# 58265#  T(  3,  4)( 21, 18)(  3,   2) | 0.185999954 0.133247580 0.253528060 0.030615310 
Par# 58266#  T(  4,  4)( 21, 18)(  3,   2) | 0.260541515 0.190427808 0.345454749 0.039719031 
Par# 58267#  T(  5,  5)( 21, 18)(  3,   2) | 1.000000000 1.000000000 1.000000000 0.000000000 
Par# 58268#  T(  1,  1)( 22, 18)(  3,   2) | 0.605008942 0.530226516 0.675179651 0.037226945 
Par# 58269#  T(  2,  1)( 22, 18)(  3,   2) | 0.411284971 0.330249278 0.497436525 0.043040017 
Par# 58270#  T(  3,  1)( 22, 18)(  3,   2) | 0.289443195 0.223557060 0.365603858 0.036407746 
Par# 58271#  T(  4,  1)( 22, 18)(  3,   2) | 0.170085203 0.121595380 0.232787336 0.028258960 
Par# 58272#  T(  1,  2)( 22, 18)(  3,   2) | 0.204727190 0.152041552 0.269859404 0.030043404 
Par# 58273#  T(  2,  2)( 22, 18)(  3,   2) | 0.345224372 0.264284357 0.436254265 0.044253977 
Par# 58274#  T(  3,  2)( 22, 18)(  3,   2) | 0.249988974 0.188744387 0.323189462 0.034391697 
Par# 58275#  T(  4,  2)( 22, 18)(  3,   2) | 0.240873580 0.182640081 0.310618339 0.032714543 
Par# 58276#  T(  1,  3)( 22, 18)(  3,   2) | 0.090537091 0.056434732 0.142142437 0.021403650 
Par# 58277#  T(  2,  3)( 22, 18)(  3,   2) | 0.167038855 0.113697558 0.238666420 0.031714390 
Par# 58278#  T(  3,  3)( 22, 18)(  3,   2) | 0.274567877 0.202158183 0.361172652 0.040780235 
Par# 58279#  T(  4,  3)( 22, 18)(  3,   2) | 0.328499702 0.261734869 0.402998669 0.036238549 
Par# 58280#  T(  1,  4)( 22, 18)(  3,   2) | 0.099726776 0.064009739 0.152134328 0.022092887 
Par# 58281#  T(  2,  4)( 22, 18)(  3,   2) | 0.076451802 0.041836168 0.135653791 0.023044338 
Par# 58282#  T(  3,  4)( 22, 18)(  3,   2) | 0.185999954 0.133247580 0.253528060 0.030615310 
Par# 58283#  T(  4,  4)( 22, 18)(  3,   2) | 0.260541515 0.190427808 0.345454749 0.039719031 
Par# 58284#  T(  5,  5)( 22, 18)(  3,   2) | 1.000000000 1.000000000 1.000000000 0.000000000 
Par# 58285#  T(  1,  1)( 23, 18)(  3,   2) | 0.605008942 0.530226516 0.675179651 0.037226945 
Par# 58286#  T(  2,  1)( 23, 18)(  3,   2) | 0.411284971 0.330249278 0.497436525 0.043040017 
Par# 58287#  T(  3,  1)( 23, 18)(  3,   2) | 0.289443195 0.223557060 0.365603858 0.036407746 
Par# 58288#  T(  4,  1)( 23, 18)(  3,   2) | 0.170085203 0.121595380 0.232787336 0.028258960 
Par# 58289#  T(  1,  2)( 23, 18)(  3,   2) | 0.204727190 0.152041552 0.269859404 0.030043404 
Par# 58290#  T(  2,  2)( 23, 18)(  3,   2) | 0.345224372 0.264284357 0.436254265 0.044253977 
Par# 58291#  T(  3,  2)( 23, 18)(  3,   2) | 0.249988974 0.188744387 0.323189462 0.034391697 
Par# 58292#  T(  4,  2)( 23, 18)(  3,   2) | 0.240873580 0.182640081 0.310618339 0.032714543 
Par# 58293#  T(  1,  3)( 23, 18)(  3,   2) | 0.090537091 0.056434732 0.142142437 0.021403650 
Par# 58294#  T(  2,  3)( 23, 18)(  3,   2) | 0.167038855 0.113697558 0.238666420 0.031714390 
Par# 58295#  T(  3,  3)( 23, 18)(  3,   2) | 0.274567877 0.202158183 0.361172652 0.040780235 
Par# 58296#  T(  4,  3)( 23, 18)(  3,   2) | 0.328499702 0.261734869 0.402998669 0.036238549 
Par# 58297#  T(  1,  4)( 23, 18)(  3,   2) | 0.099726776 0.064009739 0.152134328 0.022092887 
Par# 58298#  T(  2,  4)( 23, 18)(  3,   2) | 0.076451802 0.041836168 0.135653791 0.023044338 
Par# 58299#  T(  3,  4)( 23, 18)(  3,   2) | 0.185999954 0.133247580 0.253528060 0.030615310 
Par# 58300#  T(  4,  4)( 23, 18)(  3,   2) | 0.260541515 0.190427808 0.345454749 0.039719031 
Par# 58301#  T(  5,  5)( 23, 18)(  3,   2) | 1.000000000 1.000000000 1.000000000 0.000000000 
Par# 58302#  T(  1,  1)( 24, 18)(  3,   2) | 0.605008942 0.530226516 0.675179651 0.037226945 
Par# 58303#  T(  2,  1)( 24, 18)(  3,   2) | 0.411284971 0.330249278 0.497436525 0.043040017 
Par# 58304#  T(  3,  1)( 24, 18)(  3,   2) | 0.289443195 0.223557060 0.365603858 0.036407746 
Par# 58305#  T(  4,  1)( 24, 18)(  3,   2) | 0.170085203 0.121595380 0.232787336 0.028258960 
Par# 58306#  T(  1,  2)( 24, 18)(  3,   2) | 0.204727190 0.152041552 0.269859404 0.030043404 
Par# 58307#  T(  2,  2)( 24, 18)(  3,   2) | 0.345224372 0.264284357 0.436254265 0.044253977 
Par# 58308#  T(  3,  2)( 24, 18)(  3,   2) | 0.249988974 0.188744387 0.323189462 0.034391697 
Par# 58309#  T(  4,  2)( 24, 18)(  3,   2) | 0.240873580 0.182640081 0.310618339 0.032714543 
Par# 58310#  T(  1,  3)( 24, 18)(  3,   2) | 0.090537091 0.056434732 0.142142437 0.021403650 
Par# 58311#  T(  2,  3)( 24, 18)(  3,   2) | 0.167038855 0.113697558 0.238666420 0.031714390 
Par# 58312#  T(  3,  3)( 24, 18)(  3,   2) | 0.274567877 0.202158183 0.361172652 0.040780235 
Par# 58313#  T(  4,  3)( 24, 18)(  3,   2) | 0.328499702 0.261734869 0.402998669 0.036238549 
Par# 58314#  T(  1,  4)( 24, 18)(  3,   2) | 0.099726776 0.064009739 0.152134328 0.022092887 
Par# 58315#  T(  2,  4)( 24, 18)(  3,   2) | 0.076451802 0.041836168 0.135653791 0.023044338 
Par# 58316#  T(  3,  4)( 24, 18)(  3,   2) | 0.185999954 0.133247580 0.253528060 0.030615310 
Par# 58317#  T(  4,  4)( 24, 18)(  3,   2) | 0.260541515 0.190427808 0.345454749 0.039719031 
Par# 58318#  T(  5,  5)( 24, 18)(  3,   2) | 1.000000000 1.000000000 1.000000000 0.000000000 
Par# 58319#  T(  1,  1)( 25, 18)(  3,   2) | 0.605008942 0.530226516 0.675179651 0.037226945 
Par# 58320#  T(  2,  1)( 25, 18)(  3,   2) | 0.411284971 0.330249278 0.497436525 0.043040017 
Par# 58321#  T(  3,  1)( 25, 18)(  3,   2) | 0.289443195 0.223557060 0.365603858 0.036407746 
Par# 58322#  T(  4,  1)( 25, 18)(  3,   2) | 0.170085203 0.121595380 0.232787336 0.028258960 
Par# 58323#  T(  1,  2)( 25, 18)(  3,   2) | 0.204727190 0.152041552 0.269859404 0.030043404 
Par# 58324#  T(  2,  2)( 25, 18)(  3,   2) | 0.345224372 0.264284357 0.436254265 0.044253977 
Par# 58325#  T(  3,  2)( 25, 18)(  3,   2) | 0.249988974 0.188744387 0.323189462 0.034391697 
Par# 58326#  T(  4,  2)( 25, 18)(  3,   2) | 0.240873580 0.182640081 0.310618339 0.032714543 
Par# 58327#  T(  1,  3)( 25, 18)(  3,   2) | 0.090537091 0.056434732 0.142142437 0.021403650 
Par# 58328#  T(  2,  3)( 25, 18)(  3,   2) | 0.167038855 0.113697558 0.238666420 0.031714390 
Par# 58329#  T(  3,  3)( 25, 18)(  3,   2) | 0.274567877 0.202158183 0.361172652 0.040780235 
Par# 58330#  T(  4,  3)( 25, 18)(  3,   2) | 0.328499702 0.261734869 0.402998669 0.036238549 
Par# 58331#  T(  1,  4)( 25, 18)(  3,   2) | 0.099726776 0.064009739 0.152134328 0.022092887 
Par# 58332#  T(  2,  4)( 25, 18)(  3,   2) | 0.076451802 0.041836168 0.135653791 0.023044338 
Par# 58333#  T(  3,  4)( 25, 18)(  3,   2) | 0.185999954 0.133247580 0.253528060 0.030615310 
Par# 58334#  T(  4,  4)( 25, 18)(  3,   2) | 0.260541515 0.190427808 0.345454749 0.039719031 
Par# 58335#  T(  5,  5)( 25, 18)(  3,   2) | 1.000000000 1.000000000 1.000000000 0.000000000 
Par# 58336#  T(  1,  1)( 26, 18)(  3,   2) | 0.605008942 0.530226516 0.675179651 0.037226945 
Par# 58337#  T(  2,  1)( 26, 18)(  3,   2) | 0.411284971 0.330249278 0.497436525 0.043040017 
Par# 58338#  T(  3,  1)( 26, 18)(  3,   2) | 0.289443195 0.223557060 0.365603858 0.036407746 
Par# 58339#  T(  4,  1)( 26, 18)(  3,   2) | 0.170085203 0.121595380 0.232787336 0.028258960 
Par# 58340#  T(  1,  2)( 26, 18)(  3,   2) | 0.204727190 0.152041552 0.269859404 0.030043404 
Par# 58341#  T(  2,  2)( 26, 18)(  3,   2) | 0.345224372 0.264284357 0.436254265 0.044253977 
Par# 58342#  T(  3,  2)( 26, 18)(  3,   2) | 0.249988974 0.188744387 0.323189462 0.034391697 
Par# 58343#  T(  4,  2)( 26, 18)(  3,   2) | 0.240873580 0.182640081 0.310618339 0.032714543 
Par# 58344#  T(  1,  3)( 26, 18)(  3,   2) | 0.090537091 0.056434732 0.142142437 0.021403650 
Par# 58345#  T(  2,  3)( 26, 18)(  3,   2) | 0.167038855 0.113697558 0.238666420 0.031714390 
Par# 58346#  T(  3,  3)( 26, 18)(  3,   2) | 0.274567877 0.202158183 0.361172652 0.040780235 
Par# 58347#  T(  4,  3)( 26, 18)(  3,   2) | 0.328499702 0.261734869 0.402998669 0.036238549 
Par# 58348#  T(  1,  4)( 26, 18)(  3,   2) | 0.099726776 0.064009739 0.152134328 0.022092887 
Par# 58349#  T(  2,  4)( 26, 18)(  3,   2) | 0.076451802 0.041836168 0.135653791 0.023044338 
Par# 58350#  T(  3,  4)( 26, 18)(  3,   2) | 0.185999954 0.133247580 0.253528060 0.030615310 
Par# 58351#  T(  4,  4)( 26, 18)(  3,   2) | 0.260541515 0.190427808 0.345454749 0.039719031 
Par# 58352#  T(  5,  5)( 26, 18)(  3,   2) | 1.000000000 1.000000000 1.000000000 0.000000000 
Par# 58353#  T(  1,  1)( 27, 18)(  3,   2) | 0.605008942 0.530226516 0.675179651 0.037226945 
Par# 58354#  T(  2,  1)( 27, 18)(  3,   2) | 0.411284971 0.330249278 0.497436525 0.043040017 
Par# 58355#  T(  3,  1)( 27, 18)(  3,   2) | 0.289443195 0.223557060 0.365603858 0.036407746 
Par# 58356#  T(  4,  1)( 27, 18)(  3,   2) | 0.170085203 0.121595380 0.232787336 0.028258960 
Par# 58357#  T(  1,  2)( 27, 18)(  3,   2) | 0.204727190 0.152041552 0.269859404 0.030043404 
Par# 58358#  T(  2,  2)( 27, 18)(  3,   2) | 0.345224372 0.264284357 0.436254265 0.044253977 
Par# 58359#  T(  3,  2)( 27, 18)(  3,   2) | 0.249988974 0.188744387 0.323189462 0.034391697 
Par# 58360#  T(  4,  2)( 27, 18)(  3,   2) | 0.240873580 0.182640081 0.310618339 0.032714543 
Par# 58361#  T(  1,  3)( 27, 18)(  3,   2) | 0.090537091 0.056434732 0.142142437 0.021403650 
Par# 58362#  T(  2,  3)( 27, 18)(  3,   2) | 0.167038855 0.113697558 0.238666420 0.031714390 
Par# 58363#  T(  3,  3)( 27, 18)(  3,   2) | 0.274567877 0.202158183 0.361172652 0.040780235 
Par# 58364#  T(  4,  3)( 27, 18)(  3,   2) | 0.328499702 0.261734869 0.402998669 0.036238549 
Par# 58365#  T(  1,  4)( 27, 18)(  3,   2) | 0.099726776 0.064009739 0.152134328 0.022092887 
Par# 58366#  T(  2,  4)( 27, 18)(  3,   2) | 0.076451802 0.041836168 0.135653791 0.023044338 
Par# 58367#  T(  3,  4)( 27, 18)(  3,   2) | 0.185999954 0.133247580 0.253528060 0.030615310 
Par# 58368#  T(  4,  4)( 27, 18)(  3,   2) | 0.260541515 0.190427808 0.345454749 0.039719031 
Par# 58369#  T(  5,  5)( 27, 18)(  3,   2) | 1.000000000 1.000000000 1.000000000 0.000000000 
Par# 58370#  T(  1,  1)( 28, 18)(  3,   2) | 0.605008942 0.530226516 0.675179651 0.037226945 
Par# 58371#  T(  2,  1)( 28, 18)(  3,   2) | 0.411284971 0.330249278 0.497436525 0.043040017 
Par# 58372#  T(  3,  1)( 28, 18)(  3,   2) | 0.289443195 0.223557060 0.365603858 0.036407746 
Par# 58373#  T(  4,  1)( 28, 18)(  3,   2) | 0.170085203 0.121595380 0.232787336 0.028258960 
Par# 58374#  T(  1,  2)( 28, 18)(  3,   2) | 0.204727190 0.152041552 0.269859404 0.030043404 
Par# 58375#  T(  2,  2)( 28, 18)(  3,   2) | 0.345224372 0.264284357 0.436254265 0.044253977 
Par# 58376#  T(  3,  2)( 28, 18)(  3,   2) | 0.249988974 0.188744387 0.323189462 0.034391697 
Par# 58377#  T(  4,  2)( 28, 18)(  3,   2) | 0.240873580 0.182640081 0.310618339 0.032714543 
Par# 58378#  T(  1,  3)( 28, 18)(  3,   2) | 0.090537091 0.056434732 0.142142437 0.021403650 
Par# 58379#  T(  2,  3)( 28, 18)(  3,   2) | 0.167038855 0.113697558 0.238666420 0.031714390 
Par# 58380#  T(  3,  3)( 28, 18)(  3,   2) | 0.274567877 0.202158183 0.361172652 0.040780235 
Par# 58381#  T(  4,  3)( 28, 18)(  3,   2) | 0.328499702 0.261734869 0.402998669 0.036238549 
Par# 58382#  T(  1,  4)( 28, 18)(  3,   2) | 0.099726776 0.064009739 0.152134328 0.022092887 
Par# 58383#  T(  2,  4)( 28, 18)(  3,   2) | 0.076451802 0.041836168 0.135653791 0.023044338 
Par# 58384#  T(  3,  4)( 28, 18)(  3,   2) | 0.185999954 0.133247580 0.253528060 0.030615310 
Par# 58385#  T(  4,  4)( 28, 18)(  3,   2) | 0.260541515 0.190427808 0.345454749 0.039719031 
Par# 58386#  T(  5,  5)( 28, 18)(  3,   2) | 1.000000000 1.000000000 1.000000000 0.000000000 
Par# 58387#  T(  1,  1)( 29, 18)(  3,   2) | 0.605008942 0.530226516 0.675179651 0.037226945 
Par# 58388#  T(  2,  1)( 29, 18)(  3,   2) | 0.411284971 0.330249278 0.497436525 0.043040017 
Par# 58389#  T(  3,  1)( 29, 18)(  3,   2) | 0.289443195 0.223557060 0.365603858 0.036407746 
Par# 58390#  T(  4,  1)( 29, 18)(  3,   2) | 0.170085203 0.121595380 0.232787336 0.028258960 
Par# 58391#  T(  1,  2)( 29, 18)(  3,   2) | 0.204727190 0.152041552 0.269859404 0.030043404 
Par# 58392#  T(  2,  2)( 29, 18)(  3,   2) | 0.345224372 0.264284357 0.436254265 0.044253977 
Par# 58393#  T(  3,  2)( 29, 18)(  3,   2) | 0.249988974 0.188744387 0.323189462 0.034391697 
Par# 58394#  T(  4,  2)( 29, 18)(  3,   2) | 0.240873580 0.182640081 0.310618339 0.032714543 
Par# 58395#  T(  1,  3)( 29, 18)(  3,   2) | 0.090537091 0.056434732 0.142142437 0.021403650 
Par# 58396#  T(  2,  3)( 29, 18)(  3,   2) | 0.167038855 0.113697558 0.238666420 0.031714390 
Par# 58397#  T(  3,  3)( 29, 18)(  3,   2) | 0.274567877 0.202158183 0.361172652 0.040780235 
Par# 58398#  T(  4,  3)( 29, 18)(  3,   2) | 0.328499702 0.261734869 0.402998669 0.036238549 
Par# 58399#  T(  1,  4)( 29, 18)(  3,   2) | 0.099726776 0.064009739 0.152134328 0.022092887 
Par# 58400#  T(  2,  4)( 29, 18)(  3,   2) | 0.076451802 0.041836168 0.135653791 0.023044338 
Par# 58401#  T(  3,  4)( 29, 18)(  3,   2) | 0.185999954 0.133247580 0.253528060 0.030615310 
Par# 58402#  T(  4,  4)( 29, 18)(  3,   2) | 0.260541515 0.190427808 0.345454749 0.039719031 
Par# 58403#  T(  5,  5)( 29, 18)(  3,   2) | 1.000000000 1.000000000 1.000000000 0.000000000 
Par# 58404#  T(  1,  1)( 30, 18)(  3,   2) | 0.605008942 0.530226516 0.675179651 0.037226945 
Par# 58405#  T(  2,  1)( 30, 18)(  3,   2) | 0.411284971 0.330249278 0.497436525 0.043040017 
Par# 58406#  T(  3,  1)( 30, 18)(  3,   2) | 0.289443195 0.223557060 0.365603858 0.036407746 
Par# 58407#  T(  4,  1)( 30, 18)(  3,   2) | 0.170085203 0.121595380 0.232787336 0.028258960 
Par# 58408#  T(  1,  2)( 30, 18)(  3,   2) | 0.204727190 0.152041552 0.269859404 0.030043404 
Par# 58409#  T(  2,  2)( 30, 18)(  3,   2) | 0.345224372 0.264284357 0.436254265 0.044253977 
Par# 58410#  T(  3,  2)( 30, 18)(  3,   2) | 0.249988974 0.188744387 0.323189462 0.034391697 
Par# 58411#  T(  4,  2)( 30, 18)(  3,   2) | 0.240873580 0.182640081 0.310618339 0.032714543 
Par# 58412#  T(  1,  3)( 30, 18)(  3,   2) | 0.090537091 0.056434732 0.142142437 0.021403650 
Par# 58413#  T(  2,  3)( 30, 18)(  3,   2) | 0.167038855 0.113697558 0.238666420 0.031714390 
Par# 58414#  T(  3,  3)( 30, 18)(  3,   2) | 0.274567877 0.202158183 0.361172652 0.040780235 
Par# 58415#  T(  4,  3)( 30, 18)(  3,   2) | 0.328499702 0.261734869 0.402998669 0.036238549 
Par# 58416#  T(  1,  4)( 30, 18)(  3,   2) | 0.099726776 0.064009739 0.152134328 0.022092887 
Par# 58417#  T(  2,  4)( 30, 18)(  3,   2) | 0.076451802 0.041836168 0.135653791 0.023044338 
Par# 58418#  T(  3,  4)( 30, 18)(  3,   2) | 0.185999954 0.133247580 0.253528060 0.030615310 
Par# 58419#  T(  4,  4)( 30, 18)(  3,   2) | 0.260541515 0.190427808 0.345454749 0.039719031 
Par# 58420#  T(  5,  5)( 30, 18)(  3,   2) | 1.000000000 1.000000000 1.000000000 0.000000000 
Par# 58421#  T(  1,  1)( 31, 18)(  3,   2) | 0.605008942 0.530226516 0.675179651 0.037226945 
Par# 58422#  T(  2,  1)( 31, 18)(  3,   2) | 0.411284971 0.330249278 0.497436525 0.043040017 
Par# 58423#  T(  3,  1)( 31, 18)(  3,   2) | 0.289443195 0.223557060 0.365603858 0.036407746 
Par# 58424#  T(  4,  1)( 31, 18)(  3,   2) | 0.170085203 0.121595380 0.232787336 0.028258960 
Par# 58425#  T(  1,  2)( 31, 18)(  3,   2) | 0.204727190 0.152041552 0.269859404 0.030043404 
Par# 58426#  T(  2,  2)( 31, 18)(  3,   2) | 0.345224372 0.264284357 0.436254265 0.044253977 
Par# 58427#  T(  3,  2)( 31, 18)(  3,   2) | 0.249988974 0.188744387 0.323189462 0.034391697 
Par# 58428#  T(  4,  2)( 31, 18)(  3,   2) | 0.240873580 0.182640081 0.310618339 0.032714543 
Par# 58429#  T(  1,  3)( 31, 18)(  3,   2) | 0.090537091 0.056434732 0.142142437 0.021403650 
Par# 58430#  T(  2,  3)( 31, 18)(  3,   2) | 0.167038855 0.113697558 0.238666420 0.031714390 
Par# 58431#  T(  3,  3)( 31, 18)(  3,   2) | 0.274567877 0.202158183 0.361172652 0.040780235 
Par# 58432#  T(  4,  3)( 31, 18)(  3,   2) | 0.328499702 0.261734869 0.402998669 0.036238549 
Par# 58433#  T(  1,  4)( 31, 18)(  3,   2) | 0.099726776 0.064009739 0.152134328 0.022092887 
Par# 58434#  T(  2,  4)( 31, 18)(  3,   2) | 0.076451802 0.041836168 0.135653791 0.023044338 
Par# 58435#  T(  3,  4)( 31, 18)(  3,   2) | 0.185999954 0.133247580 0.253528060 0.030615310 
Par# 58436#  T(  4,  4)( 31, 18)(  3,   2) | 0.260541515 0.190427808 0.345454749 0.039719031 
Par# 58437#  T(  5,  5)( 31, 18)(  3,   2) | 1.000000000 1.000000000 1.000000000 0.000000000 
Par# 58438#  T(  1,  1)( 32, 18)(  3,   2) | 0.605008942 0.530226516 0.675179651 0.037226945 
Par# 58439#  T(  2,  1)( 32, 18)(  3,   2) | 0.411284971 0.330249278 0.497436525 0.043040017 
Par# 58440#  T(  3,  1)( 32, 18)(  3,   2) | 0.289443195 0.223557060 0.365603858 0.036407746 
Par# 58441#  T(  4,  1)( 32, 18)(  3,   2) | 0.170085203 0.121595380 0.232787336 0.028258960 
Par# 58442#  T(  1,  2)( 32, 18)(  3,   2) | 0.204727190 0.152041552 0.269859404 0.030043404 
Par# 58443#  T(  2,  2)( 32, 18)(  3,   2) | 0.345224372 0.264284357 0.436254265 0.044253977 
Par# 58444#  T(  3,  2)( 32, 18)(  3,   2) | 0.249988974 0.188744387 0.323189462 0.034391697 
Par# 58445#  T(  4,  2)( 32, 18)(  3,   2) | 0.240873580 0.182640081 0.310618339 0.032714543 
Par# 58446#  T(  1,  3)( 32, 18)(  3,   2) | 0.090537091 0.056434732 0.142142437 0.021403650 
Par# 58447#  T(  2,  3)( 32, 18)(  3,   2) | 0.167038855 0.113697558 0.238666420 0.031714390 
Par# 58448#  T(  3,  3)( 32, 18)(  3,   2) | 0.274567877 0.202158183 0.361172652 0.040780235 
Par# 58449#  T(  4,  3)( 32, 18)(  3,   2) | 0.328499702 0.261734869 0.402998669 0.036238549 
Par# 58450#  T(  1,  4)( 32, 18)(  3,   2) | 0.099726776 0.064009739 0.152134328 0.022092887 
Par# 58451#  T(  2,  4)( 32, 18)(  3,   2) | 0.076451802 0.041836168 0.135653791 0.023044338 
Par# 58452#  T(  3,  4)( 32, 18)(  3,   2) | 0.185999954 0.133247580 0.253528060 0.030615310 
Par# 58453#  T(  4,  4)( 32, 18)(  3,   2) | 0.260541515 0.190427808 0.345454749 0.039719031 
Par# 58454#  T(  5,  5)( 32, 18)(  3,   2) | 1.000000000 1.000000000 1.000000000 0.000000000 
Par# 58455#  T(  1,  1)( 33, 18)(  3,   2) | 0.605008942 0.530226516 0.675179651 0.037226945 
Par# 58456#  T(  2,  1)( 33, 18)(  3,   2) | 0.411284971 0.330249278 0.497436525 0.043040017 
Par# 58457#  T(  3,  1)( 33, 18)(  3,   2) | 0.289443195 0.223557060 0.365603858 0.036407746 
Par# 58458#  T(  4,  1)( 33, 18)(  3,   2) | 0.170085203 0.121595380 0.232787336 0.028258960 
Par# 58459#  T(  1,  2)( 33, 18)(  3,   2) | 0.204727190 0.152041552 0.269859404 0.030043404 
Par# 58460#  T(  2,  2)( 33, 18)(  3,   2) | 0.345224372 0.264284357 0.436254265 0.044253977 
Par# 58461#  T(  3,  2)( 33, 18)(  3,   2) | 0.249988974 0.188744387 0.323189462 0.034391697 
Par# 58462#  T(  4,  2)( 33, 18)(  3,   2) | 0.240873580 0.182640081 0.310618339 0.032714543 
Par# 58463#  T(  1,  3)( 33, 18)(  3,   2) | 0.090537091 0.056434732 0.142142437 0.021403650 
Par# 58464#  T(  2,  3)( 33, 18)(  3,   2) | 0.167038855 0.113697558 0.238666420 0.031714390 
Par# 58465#  T(  3,  3)( 33, 18)(  3,   2) | 0.274567877 0.202158183 0.361172652 0.040780235 
Par# 58466#  T(  4,  3)( 33, 18)(  3,   2) | 0.328499702 0.261734869 0.402998669 0.036238549 
Par# 58467#  T(  1,  4)( 33, 18)(  3,   2) | 0.099726776 0.064009739 0.152134328 0.022092887 
Par# 58468#  T(  2,  4)( 33, 18)(  3,   2) | 0.076451802 0.041836168 0.135653791 0.023044338 
Par# 58469#  T(  3,  4)( 33, 18)(  3,   2) | 0.185999954 0.133247580 0.253528060 0.030615310 
Par# 58470#  T(  4,  4)( 33, 18)(  3,   2) | 0.260541515 0.190427808 0.345454749 0.039719031 
Par# 58471#  T(  5,  5)( 33, 18)(  3,   2) | 1.000000000 1.000000000 1.000000000 0.000000000 
Par# 58472#  T(  1,  1)( 34, 18)(  3,   2) | 0.605008942 0.530226516 0.675179651 0.037226945 
Par# 58473#  T(  2,  1)( 34, 18)(  3,   2) | 0.411284971 0.330249278 0.497436525 0.043040017 
Par# 58474#  T(  3,  1)( 34, 18)(  3,   2) | 0.289443195 0.223557060 0.365603858 0.036407746 
Par# 58475#  T(  4,  1)( 34, 18)(  3,   2) | 0.170085203 0.121595380 0.232787336 0.028258960 
Par# 58476#  T(  1,  2)( 34, 18)(  3,   2) | 0.204727190 0.152041552 0.269859404 0.030043404 
Par# 58477#  T(  2,  2)( 34, 18)(  3,   2) | 0.345224372 0.264284357 0.436254265 0.044253977 
Par# 58478#  T(  3,  2)( 34, 18)(  3,   2) | 0.249988974 0.188744387 0.323189462 0.034391697 
Par# 58479#  T(  4,  2)( 34, 18)(  3,   2) | 0.240873580 0.182640081 0.310618339 0.032714543 
Par# 58480#  T(  1,  3)( 34, 18)(  3,   2) | 0.090537091 0.056434732 0.142142437 0.021403650 
Par# 58481#  T(  2,  3)( 34, 18)(  3,   2) | 0.167038855 0.113697558 0.238666420 0.031714390 
Par# 58482#  T(  3,  3)( 34, 18)(  3,   2) | 0.274567877 0.202158183 0.361172652 0.040780235 
Par# 58483#  T(  4,  3)( 34, 18)(  3,   2) | 0.328499702 0.261734869 0.402998669 0.036238549 
Par# 58484#  T(  1,  4)( 34, 18)(  3,   2) | 0.099726776 0.064009739 0.152134328 0.022092887 
Par# 58485#  T(  2,  4)( 34, 18)(  3,   2) | 0.076451802 0.041836168 0.135653791 0.023044338 
Par# 58486#  T(  3,  4)( 34, 18)(  3,   2) | 0.185999954 0.133247580 0.253528060 0.030615310 
Par# 58487#  T(  4,  4)( 34, 18)(  3,   2) | 0.260541515 0.190427808 0.345454749 0.039719031 
Par# 58488#  T(  5,  5)( 34, 18)(  3,   2) | 1.000000000 1.000000000 1.000000000 0.000000000 
Par# 58489#  T(  1,  1)( 35, 18)(  3,   2) | 0.605008942 0.530226516 0.675179651 0.037226945 
Par# 58490#  T(  2,  1)( 35, 18)(  3,   2) | 0.411284971 0.330249278 0.497436525 0.043040017 
Par# 58491#  T(  3,  1)( 35, 18)(  3,   2) | 0.289443195 0.223557060 0.365603858 0.036407746 
Par# 58492#  T(  4,  1)( 35, 18)(  3,   2) | 0.170085203 0.121595380 0.232787336 0.028258960 
Par# 58493#  T(  1,  2)( 35, 18)(  3,   2) | 0.204727190 0.152041552 0.269859404 0.030043404 
Par# 58494#  T(  2,  2)( 35, 18)(  3,   2) | 0.345224372 0.264284357 0.436254265 0.044253977 
Par# 58495#  T(  3,  2)( 35, 18)(  3,   2) | 0.249988974 0.188744387 0.323189462 0.034391697 
Par# 58496#  T(  4,  2)( 35, 18)(  3,   2) | 0.240873580 0.182640081 0.310618339 0.032714543 
Par# 58497#  T(  1,  3)( 35, 18)(  3,   2) | 0.090537091 0.056434732 0.142142437 0.021403650 
Par# 58498#  T(  2,  3)( 35, 18)(  3,   2) | 0.167038855 0.113697558 0.238666420 0.031714390 
Par# 58499#  T(  3,  3)( 35, 18)(  3,   2) | 0.274567877 0.202158183 0.361172652 0.040780235 
Par# 58500#  T(  4,  3)( 35, 18)(  3,   2) | 0.328499702 0.261734869 0.402998669 0.036238549 
Par# 58501#  T(  1,  4)( 35, 18)(  3,   2) | 0.099726776 0.064009739 0.152134328 0.022092887 
Par# 58502#  T(  2,  4)( 35, 18)(  3,   2) | 0.076451802 0.041836168 0.135653791 0.023044338 
Par# 58503#  T(  3,  4)( 35, 18)(  3,   2) | 0.185999954 0.133247580 0.253528060 0.030615310 
Par# 58504#  T(  4,  4)( 35, 18)(  3,   2) | 0.260541515 0.190427808 0.345454749 0.039719031 
Par# 58505#  T(  5,  5)( 35, 18)(  3,   2) | 1.000000000 1.000000000 1.000000000 0.000000000 
Par# 58506#  T(  1,  1)( 36, 18)(  3,   2) | 0.605008942 0.530226516 0.675179651 0.037226945 
Par# 58507#  T(  2,  1)( 36, 18)(  3,   2) | 0.411284971 0.330249278 0.497436525 0.043040017 
Par# 58508#  T(  3,  1)( 36, 18)(  3,   2) | 0.289443195 0.223557060 0.365603858 0.036407746 
Par# 58509#  T(  4,  1)( 36, 18)(  3,   2) | 0.170085203 0.121595380 0.232787336 0.028258960 
Par# 58510#  T(  1,  2)( 36, 18)(  3,   2) | 0.204727190 0.152041552 0.269859404 0.030043404 
Par# 58511#  T(  2,  2)( 36, 18)(  3,   2) | 0.345224372 0.264284357 0.436254265 0.044253977 
Par# 58512#  T(  3,  2)( 36, 18)(  3,   2) | 0.249988974 0.188744387 0.323189462 0.034391697 
Par# 58513#  T(  4,  2)( 36, 18)(  3,   2) | 0.240873580 0.182640081 0.310618339 0.032714543 
Par# 58514#  T(  1,  3)( 36, 18)(  3,   2) | 0.090537091 0.056434732 0.142142437 0.021403650 
Par# 58515#  T(  2,  3)( 36, 18)(  3,   2) | 0.167038855 0.113697558 0.238666420 0.031714390 
Par# 58516#  T(  3,  3)( 36, 18)(  3,   2) | 0.274567877 0.202158183 0.361172652 0.040780235 
Par# 58517#  T(  4,  3)( 36, 18)(  3,   2) | 0.328499702 0.261734869 0.402998669 0.036238549 
Par# 58518#  T(  1,  4)( 36, 18)(  3,   2) | 0.099726776 0.064009739 0.152134328 0.022092887 
Par# 58519#  T(  2,  4)( 36, 18)(  3,   2) | 0.076451802 0.041836168 0.135653791 0.023044338 
Par# 58520#  T(  3,  4)( 36, 18)(  3,   2) | 0.185999954 0.133247580 0.253528060 0.030615310 
Par# 58521#  T(  4,  4)( 36, 18)(  3,   2) | 0.260541515 0.190427808 0.345454749 0.039719031 
Par# 58522#  T(  5,  5)( 36, 18)(  3,   2) | 1.000000000 1.000000000 1.000000000 0.000000000 
Par# 58523#  T(  1,  1)( 37, 18)(  3,   2) | 0.605008942 0.530226516 0.675179651 0.037226945 
Par# 58524#  T(  2,  1)( 37, 18)(  3,   2) | 0.411284971 0.330249278 0.497436525 0.043040017 
Par# 58525#  T(  3,  1)( 37, 18)(  3,   2) | 0.289443195 0.223557060 0.365603858 0.036407746 
Par# 58526#  T(  4,  1)( 37, 18)(  3,   2) | 0.170085203 0.121595380 0.232787336 0.028258960 
Par# 58527#  T(  1,  2)( 37, 18)(  3,   2) | 0.204727190 0.152041552 0.269859404 0.030043404 
Par# 58528#  T(  2,  2)( 37, 18)(  3,   2) | 0.345224372 0.264284357 0.436254265 0.044253977 
Par# 58529#  T(  3,  2)( 37, 18)(  3,   2) | 0.249988974 0.188744387 0.323189462 0.034391697 
Par# 58530#  T(  4,  2)( 37, 18)(  3,   2) | 0.240873580 0.182640081 0.310618339 0.032714543 
Par# 58531#  T(  1,  3)( 37, 18)(  3,   2) | 0.090537091 0.056434732 0.142142437 0.021403650 
Par# 58532#  T(  2,  3)( 37, 18)(  3,   2) | 0.167038855 0.113697558 0.238666420 0.031714390 
Par# 58533#  T(  3,  3)( 37, 18)(  3,   2) | 0.274567877 0.202158183 0.361172652 0.040780235 
Par# 58534#  T(  4,  3)( 37, 18)(  3,   2) | 0.328499702 0.261734869 0.402998669 0.036238549 
Par# 58535#  T(  1,  4)( 37, 18)(  3,   2) | 0.099726776 0.064009739 0.152134328 0.022092887 
Par# 58536#  T(  2,  4)( 37, 18)(  3,   2) | 0.076451802 0.041836168 0.135653791 0.023044338 
Par# 58537#  T(  3,  4)( 37, 18)(  3,   2) | 0.185999954 0.133247580 0.253528060 0.030615310 
Par# 58538#  T(  4,  4)( 37, 18)(  3,   2) | 0.260541515 0.190427808 0.345454749 0.039719031 
Par# 58539#  T(  5,  5)( 37, 18)(  3,   2) | 1.000000000 1.000000000 1.000000000 0.000000000 
Par# 58540#  T(  1,  1)( 19, 19)(  3,   2) | 0.605008942 0.530226516 0.675179651 0.037226945 
Par# 58541#  T(  2,  1)( 19, 19)(  3,   2) | 0.411284971 0.330249278 0.497436525 0.043040017 
Par# 58542#  T(  3,  1)( 19, 19)(  3,   2) | 0.289443195 0.223557060 0.365603858 0.036407746 
Par# 58543#  T(  4,  1)( 19, 19)(  3,   2) | 0.170085203 0.121595380 0.232787336 0.028258960 
Par# 58544#  T(  1,  2)( 19, 19)(  3,   2) | 0.204727190 0.152041552 0.269859404 0.030043404 
Par# 58545#  T(  2,  2)( 19, 19)(  3,   2) | 0.345224372 0.264284357 0.436254265 0.044253977 
Par# 58546#  T(  3,  2)( 19, 19)(  3,   2) | 0.249988974 0.188744387 0.323189462 0.034391697 
Par# 58547#  T(  4,  2)( 19, 19)(  3,   2) | 0.240873580 0.182640081 0.310618339 0.032714543 
Par# 58548#  T(  1,  3)( 19, 19)(  3,   2) | 0.090537091 0.056434732 0.142142437 0.021403650 
Par# 58549#  T(  2,  3)( 19, 19)(  3,   2) | 0.167038855 0.113697558 0.238666420 0.031714390 
Par# 58550#  T(  3,  3)( 19, 19)(  3,   2) | 0.274567877 0.202158183 0.361172652 0.040780235 
Par# 58551#  T(  4,  3)( 19, 19)(  3,   2) | 0.328499702 0.261734869 0.402998669 0.036238549 
Par# 58552#  T(  1,  4)( 19, 19)(  3,   2) | 0.099726776 0.064009739 0.152134328 0.022092887 
Par# 58553#  T(  2,  4)( 19, 19)(  3,   2) | 0.076451802 0.041836168 0.135653791 0.023044338 
Par# 58554#  T(  3,  4)( 19, 19)(  3,   2) | 0.185999954 0.133247580 0.253528060 0.030615310 
Par# 58555#  T(  4,  4)( 19, 19)(  3,   2) | 0.260541515 0.190427808 0.345454749 0.039719031 
Par# 58556#  T(  5,  5)( 19, 19)(  3,   2) | 1.000000000 1.000000000 1.000000000 0.000000000 
Par# 58557#  T(  1,  1)( 20, 19)(  3,   2) | 0.605008942 0.530226516 0.675179651 0.037226945 
Par# 58558#  T(  2,  1)( 20, 19)(  3,   2) | 0.411284971 0.330249278 0.497436525 0.043040017 
Par# 58559#  T(  3,  1)( 20, 19)(  3,   2) | 0.289443195 0.223557060 0.365603858 0.036407746 
Par# 58560#  T(  4,  1)( 20, 19)(  3,   2) | 0.170085203 0.121595380 0.232787336 0.028258960 
Par# 58561#  T(  1,  2)( 20, 19)(  3,   2) | 0.204727190 0.152041552 0.269859404 0.030043404 
Par# 58562#  T(  2,  2)( 20, 19)(  3,   2) | 0.345224372 0.264284357 0.436254265 0.044253977 
Par# 58563#  T(  3,  2)( 20, 19)(  3,   2) | 0.249988974 0.188744387 0.323189462 0.034391697 
Par# 58564#  T(  4,  2)( 20, 19)(  3,   2) | 0.240873580 0.182640081 0.310618339 0.032714543 
Par# 58565#  T(  1,  3)( 20, 19)(  3,   2) | 0.090537091 0.056434732 0.142142437 0.021403650 
Par# 58566#  T(  2,  3)( 20, 19)(  3,   2) | 0.167038855 0.113697558 0.238666420 0.031714390 
Par# 58567#  T(  3,  3)( 20, 19)(  3,   2) | 0.274567877 0.202158183 0.361172652 0.040780235 
Par# 58568#  T(  4,  3)( 20, 19)(  3,   2) | 0.328499702 0.261734869 0.402998669 0.036238549 
Par# 58569#  T(  1,  4)( 20, 19)(  3,   2) | 0.099726776 0.064009739 0.152134328 0.022092887 
Par# 58570#  T(  2,  4)( 20, 19)(  3,   2) | 0.076451802 0.041836168 0.135653791 0.023044338 
Par# 58571#  T(  3,  4)( 20, 19)(  3,   2) | 0.185999954 0.133247580 0.253528060 0.030615310 
Par# 58572#  T(  4,  4)( 20, 19)(  3,   2) | 0.260541515 0.190427808 0.345454749 0.039719031 
Par# 58573#  T(  5,  5)( 20, 19)(  3,   2) | 1.000000000 1.000000000 1.000000000 0.000000000 
Par# 58574#  T(  1,  1)( 21, 19)(  3,   2) | 0.605008942 0.530226516 0.675179651 0.037226945 
Par# 58575#  T(  2,  1)( 21, 19)(  3,   2) | 0.411284971 0.330249278 0.497436525 0.043040017 
Par# 58576#  T(  3,  1)( 21, 19)(  3,   2) | 0.289443195 0.223557060 0.365603858 0.036407746 
Par# 58577#  T(  4,  1)( 21, 19)(  3,   2) | 0.170085203 0.121595380 0.232787336 0.028258960 
Par# 58578#  T(  1,  2)( 21, 19)(  3,   2) | 0.204727190 0.152041552 0.269859404 0.030043404 
Par# 58579#  T(  2,  2)( 21, 19)(  3,   2) | 0.345224372 0.264284357 0.436254265 0.044253977 
Par# 58580#  T(  3,  2)( 21, 19)(  3,   2) | 0.249988974 0.188744387 0.323189462 0.034391697 
Par# 58581#  T(  4,  2)( 21, 19)(  3,   2) | 0.240873580 0.182640081 0.310618339 0.032714543 
Par# 58582#  T(  1,  3)( 21, 19)(  3,   2) | 0.090537091 0.056434732 0.142142437 0.021403650 
Par# 58583#  T(  2,  3)( 21, 19)(  3,   2) | 0.167038855 0.113697558 0.238666420 0.031714390 
Par# 58584#  T(  3,  3)( 21, 19)(  3,   2) | 0.274567877 0.202158183 0.361172652 0.040780235 
Par# 58585#  T(  4,  3)( 21, 19)(  3,   2) | 0.328499702 0.261734869 0.402998669 0.036238549 
Par# 58586#  T(  1,  4)( 21, 19)(  3,   2) | 0.099726776 0.064009739 0.152134328 0.022092887 
Par# 58587#  T(  2,  4)( 21, 19)(  3,   2) | 0.076451802 0.041836168 0.135653791 0.023044338 
Par# 58588#  T(  3,  4)( 21, 19)(  3,   2) | 0.185999954 0.133247580 0.253528060 0.030615310 
Par# 58589#  T(  4,  4)( 21, 19)(  3,   2) | 0.260541515 0.190427808 0.345454749 0.039719031 
Par# 58590#  T(  5,  5)( 21, 19)(  3,   2) | 1.000000000 1.000000000 1.000000000 0.000000000 
Par# 58591#  T(  1,  1)( 22, 19)(  3,   2) | 0.605008942 0.530226516 0.675179651 0.037226945 
Par# 58592#  T(  2,  1)( 22, 19)(  3,   2) | 0.411284971 0.330249278 0.497436525 0.043040017 
Par# 58593#  T(  3,  1)( 22, 19)(  3,   2) | 0.289443195 0.223557060 0.365603858 0.036407746 
Par# 58594#  T(  4,  1)( 22, 19)(  3,   2) | 0.170085203 0.121595380 0.232787336 0.028258960 
Par# 58595#  T(  1,  2)( 22, 19)(  3,   2) | 0.204727190 0.152041552 0.269859404 0.030043404 
Par# 58596#  T(  2,  2)( 22, 19)(  3,   2) | 0.345224372 0.264284357 0.436254265 0.044253977 
Par# 58597#  T(  3,  2)( 22, 19)(  3,   2) | 0.249988974 0.188744387 0.323189462 0.034391697 
Par# 58598#  T(  4,  2)( 22, 19)(  3,   2) | 0.240873580 0.182640081 0.310618339 0.032714543 
Par# 58599#  T(  1,  3)( 22, 19)(  3,   2) | 0.090537091 0.056434732 0.142142437 0.021403650 
Par# 58600#  T(  2,  3)( 22, 19)(  3,   2) | 0.167038855 0.113697558 0.238666420 0.031714390 
Par# 58601#  T(  3,  3)( 22, 19)(  3,   2) | 0.274567877 0.202158183 0.361172652 0.040780235 
Par# 58602#  T(  4,  3)( 22, 19)(  3,   2) | 0.328499702 0.261734869 0.402998669 0.036238549 
Par# 58603#  T(  1,  4)( 22, 19)(  3,   2) | 0.099726776 0.064009739 0.152134328 0.022092887 
Par# 58604#  T(  2,  4)( 22, 19)(  3,   2) | 0.076451802 0.041836168 0.135653791 0.023044338 
Par# 58605#  T(  3,  4)( 22, 19)(  3,   2) | 0.185999954 0.133247580 0.253528060 0.030615310 
Par# 58606#  T(  4,  4)( 22, 19)(  3,   2) | 0.260541515 0.190427808 0.345454749 0.039719031 
Par# 58607#  T(  5,  5)( 22, 19)(  3,   2) | 1.000000000 1.000000000 1.000000000 0.000000000 
Par# 58608#  T(  1,  1)( 23, 19)(  3,   2) | 0.605008942 0.530226516 0.675179651 0.037226945 
Par# 58609#  T(  2,  1)( 23, 19)(  3,   2) | 0.411284971 0.330249278 0.497436525 0.043040017 
Par# 58610#  T(  3,  1)( 23, 19)(  3,   2) | 0.289443195 0.223557060 0.365603858 0.036407746 
Par# 58611#  T(  4,  1)( 23, 19)(  3,   2) | 0.170085203 0.121595380 0.232787336 0.028258960 
Par# 58612#  T(  1,  2)( 23, 19)(  3,   2) | 0.204727190 0.152041552 0.269859404 0.030043404 
Par# 58613#  T(  2,  2)( 23, 19)(  3,   2) | 0.345224372 0.264284357 0.436254265 0.044253977 
Par# 58614#  T(  3,  2)( 23, 19)(  3,   2) | 0.249988974 0.188744387 0.323189462 0.034391697 
Par# 58615#  T(  4,  2)( 23, 19)(  3,   2) | 0.240873580 0.182640081 0.310618339 0.032714543 
Par# 58616#  T(  1,  3)( 23, 19)(  3,   2) | 0.090537091 0.056434732 0.142142437 0.021403650 
Par# 58617#  T(  2,  3)( 23, 19)(  3,   2) | 0.167038855 0.113697558 0.238666420 0.031714390 
Par# 58618#  T(  3,  3)( 23, 19)(  3,   2) | 0.274567877 0.202158183 0.361172652 0.040780235 
Par# 58619#  T(  4,  3)( 23, 19)(  3,   2) | 0.328499702 0.261734869 0.402998669 0.036238549 
Par# 58620#  T(  1,  4)( 23, 19)(  3,   2) | 0.099726776 0.064009739 0.152134328 0.022092887 
Par# 58621#  T(  2,  4)( 23, 19)(  3,   2) | 0.076451802 0.041836168 0.135653791 0.023044338 
Par# 58622#  T(  3,  4)( 23, 19)(  3,   2) | 0.185999954 0.133247580 0.253528060 0.030615310 
Par# 58623#  T(  4,  4)( 23, 19)(  3,   2) | 0.260541515 0.190427808 0.345454749 0.039719031 
Par# 58624#  T(  5,  5)( 23, 19)(  3,   2) | 1.000000000 1.000000000 1.000000000 0.000000000 
Par# 58625#  T(  1,  1)( 24, 19)(  3,   2) | 0.605008942 0.530226516 0.675179651 0.037226945 
Par# 58626#  T(  2,  1)( 24, 19)(  3,   2) | 0.411284971 0.330249278 0.497436525 0.043040017 
Par# 58627#  T(  3,  1)( 24, 19)(  3,   2) | 0.289443195 0.223557060 0.365603858 0.036407746 
Par# 58628#  T(  4,  1)( 24, 19)(  3,   2) | 0.170085203 0.121595380 0.232787336 0.028258960 
Par# 58629#  T(  1,  2)( 24, 19)(  3,   2) | 0.204727190 0.152041552 0.269859404 0.030043404 
Par# 58630#  T(  2,  2)( 24, 19)(  3,   2) | 0.345224372 0.264284357 0.436254265 0.044253977 
Par# 58631#  T(  3,  2)( 24, 19)(  3,   2) | 0.249988974 0.188744387 0.323189462 0.034391697 
Par# 58632#  T(  4,  2)( 24, 19)(  3,   2) | 0.240873580 0.182640081 0.310618339 0.032714543 
Par# 58633#  T(  1,  3)( 24, 19)(  3,   2) | 0.090537091 0.056434732 0.142142437 0.021403650 
Par# 58634#  T(  2,  3)( 24, 19)(  3,   2) | 0.167038855 0.113697558 0.238666420 0.031714390 
Par# 58635#  T(  3,  3)( 24, 19)(  3,   2) | 0.274567877 0.202158183 0.361172652 0.040780235 
Par# 58636#  T(  4,  3)( 24, 19)(  3,   2) | 0.328499702 0.261734869 0.402998669 0.036238549 
Par# 58637#  T(  1,  4)( 24, 19)(  3,   2) | 0.099726776 0.064009739 0.152134328 0.022092887 
Par# 58638#  T(  2,  4)( 24, 19)(  3,   2) | 0.076451802 0.041836168 0.135653791 0.023044338 
Par# 58639#  T(  3,  4)( 24, 19)(  3,   2) | 0.185999954 0.133247580 0.253528060 0.030615310 
Par# 58640#  T(  4,  4)( 24, 19)(  3,   2) | 0.260541515 0.190427808 0.345454749 0.039719031 
Par# 58641#  T(  5,  5)( 24, 19)(  3,   2) | 1.000000000 1.000000000 1.000000000 0.000000000 
Par# 58642#  T(  1,  1)( 25, 19)(  3,   2) | 0.605008942 0.530226516 0.675179651 0.037226945 
Par# 58643#  T(  2,  1)( 25, 19)(  3,   2) | 0.411284971 0.330249278 0.497436525 0.043040017 
Par# 58644#  T(  3,  1)( 25, 19)(  3,   2) | 0.289443195 0.223557060 0.365603858 0.036407746 
Par# 58645#  T(  4,  1)( 25, 19)(  3,   2) | 0.170085203 0.121595380 0.232787336 0.028258960 
Par# 58646#  T(  1,  2)( 25, 19)(  3,   2) | 0.204727190 0.152041552 0.269859404 0.030043404 
Par# 58647#  T(  2,  2)( 25, 19)(  3,   2) | 0.345224372 0.264284357 0.436254265 0.044253977 
Par# 58648#  T(  3,  2)( 25, 19)(  3,   2) | 0.249988974 0.188744387 0.323189462 0.034391697 
Par# 58649#  T(  4,  2)( 25, 19)(  3,   2) | 0.240873580 0.182640081 0.310618339 0.032714543 
Par# 58650#  T(  1,  3)( 25, 19)(  3,   2) | 0.090537091 0.056434732 0.142142437 0.021403650 
Par# 58651#  T(  2,  3)( 25, 19)(  3,   2) | 0.167038855 0.113697558 0.238666420 0.031714390 
Par# 58652#  T(  3,  3)( 25, 19)(  3,   2) | 0.274567877 0.202158183 0.361172652 0.040780235 
Par# 58653#  T(  4,  3)( 25, 19)(  3,   2) | 0.328499702 0.261734869 0.402998669 0.036238549 
Par# 58654#  T(  1,  4)( 25, 19)(  3,   2) | 0.099726776 0.064009739 0.152134328 0.022092887 
Par# 58655#  T(  2,  4)( 25, 19)(  3,   2) | 0.076451802 0.041836168 0.135653791 0.023044338 
Par# 58656#  T(  3,  4)( 25, 19)(  3,   2) | 0.185999954 0.133247580 0.253528060 0.030615310 
Par# 58657#  T(  4,  4)( 25, 19)(  3,   2) | 0.260541515 0.190427808 0.345454749 0.039719031 
Par# 58658#  T(  5,  5)( 25, 19)(  3,   2) | 1.000000000 1.000000000 1.000000000 0.000000000 
Par# 58659#  T(  1,  1)( 26, 19)(  3,   2) | 0.605008942 0.530226516 0.675179651 0.037226945 
Par# 58660#  T(  2,  1)( 26, 19)(  3,   2) | 0.411284971 0.330249278 0.497436525 0.043040017 
Par# 58661#  T(  3,  1)( 26, 19)(  3,   2) | 0.289443195 0.223557060 0.365603858 0.036407746 
Par# 58662#  T(  4,  1)( 26, 19)(  3,   2) | 0.170085203 0.121595380 0.232787336 0.028258960 
Par# 58663#  T(  1,  2)( 26, 19)(  3,   2) | 0.204727190 0.152041552 0.269859404 0.030043404 
Par# 58664#  T(  2,  2)( 26, 19)(  3,   2) | 0.345224372 0.264284357 0.436254265 0.044253977 
Par# 58665#  T(  3,  2)( 26, 19)(  3,   2) | 0.249988974 0.188744387 0.323189462 0.034391697 
Par# 58666#  T(  4,  2)( 26, 19)(  3,   2) | 0.240873580 0.182640081 0.310618339 0.032714543 
Par# 58667#  T(  1,  3)( 26, 19)(  3,   2) | 0.090537091 0.056434732 0.142142437 0.021403650 
Par# 58668#  T(  2,  3)( 26, 19)(  3,   2) | 0.167038855 0.113697558 0.238666420 0.031714390 
Par# 58669#  T(  3,  3)( 26, 19)(  3,   2) | 0.274567877 0.202158183 0.361172652 0.040780235 
Par# 58670#  T(  4,  3)( 26, 19)(  3,   2) | 0.328499702 0.261734869 0.402998669 0.036238549 
Par# 58671#  T(  1,  4)( 26, 19)(  3,   2) | 0.099726776 0.064009739 0.152134328 0.022092887 
Par# 58672#  T(  2,  4)( 26, 19)(  3,   2) | 0.076451802 0.041836168 0.135653791 0.023044338 
Par# 58673#  T(  3,  4)( 26, 19)(  3,   2) | 0.185999954 0.133247580 0.253528060 0.030615310 
Par# 58674#  T(  4,  4)( 26, 19)(  3,   2) | 0.260541515 0.190427808 0.345454749 0.039719031 
Par# 58675#  T(  5,  5)( 26, 19)(  3,   2) | 1.000000000 1.000000000 1.000000000 0.000000000 
Par# 58676#  T(  1,  1)( 27, 19)(  3,   2) | 0.605008942 0.530226516 0.675179651 0.037226945 
Par# 58677#  T(  2,  1)( 27, 19)(  3,   2) | 0.411284971 0.330249278 0.497436525 0.043040017 
Par# 58678#  T(  3,  1)( 27, 19)(  3,   2) | 0.289443195 0.223557060 0.365603858 0.036407746 
Par# 58679#  T(  4,  1)( 27, 19)(  3,   2) | 0.170085203 0.121595380 0.232787336 0.028258960 
Par# 58680#  T(  1,  2)( 27, 19)(  3,   2) | 0.204727190 0.152041552 0.269859404 0.030043404 
Par# 58681#  T(  2,  2)( 27, 19)(  3,   2) | 0.345224372 0.264284357 0.436254265 0.044253977 
Par# 58682#  T(  3,  2)( 27, 19)(  3,   2) | 0.249988974 0.188744387 0.323189462 0.034391697 
Par# 58683#  T(  4,  2)( 27, 19)(  3,   2) | 0.240873580 0.182640081 0.310618339 0.032714543 
Par# 58684#  T(  1,  3)( 27, 19)(  3,   2) | 0.090537091 0.056434732 0.142142437 0.021403650 
Par# 58685#  T(  2,  3)( 27, 19)(  3,   2) | 0.167038855 0.113697558 0.238666420 0.031714390 
Par# 58686#  T(  3,  3)( 27, 19)(  3,   2) | 0.274567877 0.202158183 0.361172652 0.040780235 
Par# 58687#  T(  4,  3)( 27, 19)(  3,   2) | 0.328499702 0.261734869 0.402998669 0.036238549 
Par# 58688#  T(  1,  4)( 27, 19)(  3,   2) | 0.099726776 0.064009739 0.152134328 0.022092887 
Par# 58689#  T(  2,  4)( 27, 19)(  3,   2) | 0.076451802 0.041836168 0.135653791 0.023044338 
Par# 58690#  T(  3,  4)( 27, 19)(  3,   2) | 0.185999954 0.133247580 0.253528060 0.030615310 
Par# 58691#  T(  4,  4)( 27, 19)(  3,   2) | 0.260541515 0.190427808 0.345454749 0.039719031 
Par# 58692#  T(  5,  5)( 27, 19)(  3,   2) | 1.000000000 1.000000000 1.000000000 0.000000000 
Par# 58693#  T(  1,  1)( 28, 19)(  3,   2) | 0.605008942 0.530226516 0.675179651 0.037226945 
Par# 58694#  T(  2,  1)( 28, 19)(  3,   2) | 0.411284971 0.330249278 0.497436525 0.043040017 
Par# 58695#  T(  3,  1)( 28, 19)(  3,   2) | 0.289443195 0.223557060 0.365603858 0.036407746 
Par# 58696#  T(  4,  1)( 28, 19)(  3,   2) | 0.170085203 0.121595380 0.232787336 0.028258960 
Par# 58697#  T(  1,  2)( 28, 19)(  3,   2) | 0.204727190 0.152041552 0.269859404 0.030043404 
Par# 58698#  T(  2,  2)( 28, 19)(  3,   2) | 0.345224372 0.264284357 0.436254265 0.044253977 
Par# 58699#  T(  3,  2)( 28, 19)(  3,   2) | 0.249988974 0.188744387 0.323189462 0.034391697 
Par# 58700#  T(  4,  2)( 28, 19)(  3,   2) | 0.240873580 0.182640081 0.310618339 0.032714543 
Par# 58701#  T(  1,  3)( 28, 19)(  3,   2) | 0.090537091 0.056434732 0.142142437 0.021403650 
Par# 58702#  T(  2,  3)( 28, 19)(  3,   2) | 0.167038855 0.113697558 0.238666420 0.031714390 
Par# 58703#  T(  3,  3)( 28, 19)(  3,   2) | 0.274567877 0.202158183 0.361172652 0.040780235 
Par# 58704#  T(  4,  3)( 28, 19)(  3,   2) | 0.328499702 0.261734869 0.402998669 0.036238549 
Par# 58705#  T(  1,  4)( 28, 19)(  3,   2) | 0.099726776 0.064009739 0.152134328 0.022092887 
Par# 58706#  T(  2,  4)( 28, 19)(  3,   2) | 0.076451802 0.041836168 0.135653791 0.023044338 
Par# 58707#  T(  3,  4)( 28, 19)(  3,   2) | 0.185999954 0.133247580 0.253528060 0.030615310 
Par# 58708#  T(  4,  4)( 28, 19)(  3,   2) | 0.260541515 0.190427808 0.345454749 0.039719031 
Par# 58709#  T(  5,  5)( 28, 19)(  3,   2) | 1.000000000 1.000000000 1.000000000 0.000000000 
Par# 58710#  T(  1,  1)( 29, 19)(  3,   2) | 0.605008942 0.530226516 0.675179651 0.037226945 
Par# 58711#  T(  2,  1)( 29, 19)(  3,   2) | 0.411284971 0.330249278 0.497436525 0.043040017 
Par# 58712#  T(  3,  1)( 29, 19)(  3,   2) | 0.289443195 0.223557060 0.365603858 0.036407746 
Par# 58713#  T(  4,  1)( 29, 19)(  3,   2) | 0.170085203 0.121595380 0.232787336 0.028258960 
Par# 58714#  T(  1,  2)( 29, 19)(  3,   2) | 0.204727190 0.152041552 0.269859404 0.030043404 
Par# 58715#  T(  2,  2)( 29, 19)(  3,   2) | 0.345224372 0.264284357 0.436254265 0.044253977 
Par# 58716#  T(  3,  2)( 29, 19)(  3,   2) | 0.249988974 0.188744387 0.323189462 0.034391697 
Par# 58717#  T(  4,  2)( 29, 19)(  3,   2) | 0.240873580 0.182640081 0.310618339 0.032714543 
Par# 58718#  T(  1,  3)( 29, 19)(  3,   2) | 0.090537091 0.056434732 0.142142437 0.021403650 
Par# 58719#  T(  2,  3)( 29, 19)(  3,   2) | 0.167038855 0.113697558 0.238666420 0.031714390 
Par# 58720#  T(  3,  3)( 29, 19)(  3,   2) | 0.274567877 0.202158183 0.361172652 0.040780235 
Par# 58721#  T(  4,  3)( 29, 19)(  3,   2) | 0.328499702 0.261734869 0.402998669 0.036238549 
Par# 58722#  T(  1,  4)( 29, 19)(  3,   2) | 0.099726776 0.064009739 0.152134328 0.022092887 
Par# 58723#  T(  2,  4)( 29, 19)(  3,   2) | 0.076451802 0.041836168 0.135653791 0.023044338 
Par# 58724#  T(  3,  4)( 29, 19)(  3,   2) | 0.185999954 0.133247580 0.253528060 0.030615310 
Par# 58725#  T(  4,  4)( 29, 19)(  3,   2) | 0.260541515 0.190427808 0.345454749 0.039719031 
Par# 58726#  T(  5,  5)( 29, 19)(  3,   2) | 1.000000000 1.000000000 1.000000000 0.000000000 
Par# 58727#  T(  1,  1)( 30, 19)(  3,   2) | 0.605008942 0.530226516 0.675179651 0.037226945 
Par# 58728#  T(  2,  1)( 30, 19)(  3,   2) | 0.411284971 0.330249278 0.497436525 0.043040017 
Par# 58729#  T(  3,  1)( 30, 19)(  3,   2) | 0.289443195 0.223557060 0.365603858 0.036407746 
Par# 58730#  T(  4,  1)( 30, 19)(  3,   2) | 0.170085203 0.121595380 0.232787336 0.028258960 
Par# 58731#  T(  1,  2)( 30, 19)(  3,   2) | 0.204727190 0.152041552 0.269859404 0.030043404 
Par# 58732#  T(  2,  2)( 30, 19)(  3,   2) | 0.345224372 0.264284357 0.436254265 0.044253977 
Par# 58733#  T(  3,  2)( 30, 19)(  3,   2) | 0.249988974 0.188744387 0.323189462 0.034391697 
Par# 58734#  T(  4,  2)( 30, 19)(  3,   2) | 0.240873580 0.182640081 0.310618339 0.032714543 
Par# 58735#  T(  1,  3)( 30, 19)(  3,   2) | 0.090537091 0.056434732 0.142142437 0.021403650 
Par# 58736#  T(  2,  3)( 30, 19)(  3,   2) | 0.167038855 0.113697558 0.238666420 0.031714390 
Par# 58737#  T(  3,  3)( 30, 19)(  3,   2) | 0.274567877 0.202158183 0.361172652 0.040780235 
Par# 58738#  T(  4,  3)( 30, 19)(  3,   2) | 0.328499702 0.261734869 0.402998669 0.036238549 
Par# 58739#  T(  1,  4)( 30, 19)(  3,   2) | 0.099726776 0.064009739 0.152134328 0.022092887 
Par# 58740#  T(  2,  4)( 30, 19)(  3,   2) | 0.076451802 0.041836168 0.135653791 0.023044338 
Par# 58741#  T(  3,  4)( 30, 19)(  3,   2) | 0.185999954 0.133247580 0.253528060 0.030615310 
Par# 58742#  T(  4,  4)( 30, 19)(  3,   2) | 0.260541515 0.190427808 0.345454749 0.039719031 
Par# 58743#  T(  5,  5)( 30, 19)(  3,   2) | 1.000000000 1.000000000 1.000000000 0.000000000 
Par# 58744#  T(  1,  1)( 31, 19)(  3,   2) | 0.605008942 0.530226516 0.675179651 0.037226945 
Par# 58745#  T(  2,  1)( 31, 19)(  3,   2) | 0.411284971 0.330249278 0.497436525 0.043040017 
Par# 58746#  T(  3,  1)( 31, 19)(  3,   2) | 0.289443195 0.223557060 0.365603858 0.036407746 
Par# 58747#  T(  4,  1)( 31, 19)(  3,   2) | 0.170085203 0.121595380 0.232787336 0.028258960 
Par# 58748#  T(  1,  2)( 31, 19)(  3,   2) | 0.204727190 0.152041552 0.269859404 0.030043404 
Par# 58749#  T(  2,  2)( 31, 19)(  3,   2) | 0.345224372 0.264284357 0.436254265 0.044253977 
Par# 58750#  T(  3,  2)( 31, 19)(  3,   2) | 0.249988974 0.188744387 0.323189462 0.034391697 
Par# 58751#  T(  4,  2)( 31, 19)(  3,   2) | 0.240873580 0.182640081 0.310618339 0.032714543 
Par# 58752#  T(  1,  3)( 31, 19)(  3,   2) | 0.090537091 0.056434732 0.142142437 0.021403650 
Par# 58753#  T(  2,  3)( 31, 19)(  3,   2) | 0.167038855 0.113697558 0.238666420 0.031714390 
Par# 58754#  T(  3,  3)( 31, 19)(  3,   2) | 0.274567877 0.202158183 0.361172652 0.040780235 
Par# 58755#  T(  4,  3)( 31, 19)(  3,   2) | 0.328499702 0.261734869 0.402998669 0.036238549 
Par# 58756#  T(  1,  4)( 31, 19)(  3,   2) | 0.099726776 0.064009739 0.152134328 0.022092887 
Par# 58757#  T(  2,  4)( 31, 19)(  3,   2) | 0.076451802 0.041836168 0.135653791 0.023044338 
Par# 58758#  T(  3,  4)( 31, 19)(  3,   2) | 0.185999954 0.133247580 0.253528060 0.030615310 
Par# 58759#  T(  4,  4)( 31, 19)(  3,   2) | 0.260541515 0.190427808 0.345454749 0.039719031 
Par# 58760#  T(  5,  5)( 31, 19)(  3,   2) | 1.000000000 1.000000000 1.000000000 0.000000000 
Par# 58761#  T(  1,  1)( 32, 19)(  3,   2) | 0.605008942 0.530226516 0.675179651 0.037226945 
Par# 58762#  T(  2,  1)( 32, 19)(  3,   2) | 0.411284971 0.330249278 0.497436525 0.043040017 
Par# 58763#  T(  3,  1)( 32, 19)(  3,   2) | 0.289443195 0.223557060 0.365603858 0.036407746 
Par# 58764#  T(  4,  1)( 32, 19)(  3,   2) | 0.170085203 0.121595380 0.232787336 0.028258960 
Par# 58765#  T(  1,  2)( 32, 19)(  3,   2) | 0.204727190 0.152041552 0.269859404 0.030043404 
Par# 58766#  T(  2,  2)( 32, 19)(  3,   2) | 0.345224372 0.264284357 0.436254265 0.044253977 
Par# 58767#  T(  3,  2)( 32, 19)(  3,   2) | 0.249988974 0.188744387 0.323189462 0.034391697 
Par# 58768#  T(  4,  2)( 32, 19)(  3,   2) | 0.240873580 0.182640081 0.310618339 0.032714543 
Par# 58769#  T(  1,  3)( 32, 19)(  3,   2) | 0.090537091 0.056434732 0.142142437 0.021403650 
Par# 58770#  T(  2,  3)( 32, 19)(  3,   2) | 0.167038855 0.113697558 0.238666420 0.031714390 
Par# 58771#  T(  3,  3)( 32, 19)(  3,   2) | 0.274567877 0.202158183 0.361172652 0.040780235 
Par# 58772#  T(  4,  3)( 32, 19)(  3,   2) | 0.328499702 0.261734869 0.402998669 0.036238549 
Par# 58773#  T(  1,  4)( 32, 19)(  3,   2) | 0.099726776 0.064009739 0.152134328 0.022092887 
Par# 58774#  T(  2,  4)( 32, 19)(  3,   2) | 0.076451802 0.041836168 0.135653791 0.023044338 
Par# 58775#  T(  3,  4)( 32, 19)(  3,   2) | 0.185999954 0.133247580 0.253528060 0.030615310 
Par# 58776#  T(  4,  4)( 32, 19)(  3,   2) | 0.260541515 0.190427808 0.345454749 0.039719031 
Par# 58777#  T(  5,  5)( 32, 19)(  3,   2) | 1.000000000 1.000000000 1.000000000 0.000000000 
Par# 58778#  T(  1,  1)( 33, 19)(  3,   2) | 0.605008942 0.530226516 0.675179651 0.037226945 
Par# 58779#  T(  2,  1)( 33, 19)(  3,   2) | 0.411284971 0.330249278 0.497436525 0.043040017 
Par# 58780#  T(  3,  1)( 33, 19)(  3,   2) | 0.289443195 0.223557060 0.365603858 0.036407746 
Par# 58781#  T(  4,  1)( 33, 19)(  3,   2) | 0.170085203 0.121595380 0.232787336 0.028258960 
Par# 58782#  T(  1,  2)( 33, 19)(  3,   2) | 0.204727190 0.152041552 0.269859404 0.030043404 
Par# 58783#  T(  2,  2)( 33, 19)(  3,   2) | 0.345224372 0.264284357 0.436254265 0.044253977 
Par# 58784#  T(  3,  2)( 33, 19)(  3,   2) | 0.249988974 0.188744387 0.323189462 0.034391697 
Par# 58785#  T(  4,  2)( 33, 19)(  3,   2) | 0.240873580 0.182640081 0.310618339 0.032714543 
Par# 58786#  T(  1,  3)( 33, 19)(  3,   2) | 0.090537091 0.056434732 0.142142437 0.021403650 
Par# 58787#  T(  2,  3)( 33, 19)(  3,   2) | 0.167038855 0.113697558 0.238666420 0.031714390 
Par# 58788#  T(  3,  3)( 33, 19)(  3,   2) | 0.274567877 0.202158183 0.361172652 0.040780235 
Par# 58789#  T(  4,  3)( 33, 19)(  3,   2) | 0.328499702 0.261734869 0.402998669 0.036238549 
Par# 58790#  T(  1,  4)( 33, 19)(  3,   2) | 0.099726776 0.064009739 0.152134328 0.022092887 
Par# 58791#  T(  2,  4)( 33, 19)(  3,   2) | 0.076451802 0.041836168 0.135653791 0.023044338 
Par# 58792#  T(  3,  4)( 33, 19)(  3,   2) | 0.185999954 0.133247580 0.253528060 0.030615310 
Par# 58793#  T(  4,  4)( 33, 19)(  3,   2) | 0.260541515 0.190427808 0.345454749 0.039719031 
Par# 58794#  T(  5,  5)( 33, 19)(  3,   2) | 1.000000000 1.000000000 1.000000000 0.000000000 
Par# 58795#  T(  1,  1)( 34, 19)(  3,   2) | 0.605008942 0.530226516 0.675179651 0.037226945 
Par# 58796#  T(  2,  1)( 34, 19)(  3,   2) | 0.411284971 0.330249278 0.497436525 0.043040017 
Par# 58797#  T(  3,  1)( 34, 19)(  3,   2) | 0.289443195 0.223557060 0.365603858 0.036407746 
Par# 58798#  T(  4,  1)( 34, 19)(  3,   2) | 0.170085203 0.121595380 0.232787336 0.028258960 
Par# 58799#  T(  1,  2)( 34, 19)(  3,   2) | 0.204727190 0.152041552 0.269859404 0.030043404 
Par# 58800#  T(  2,  2)( 34, 19)(  3,   2) | 0.345224372 0.264284357 0.436254265 0.044253977 
Par# 58801#  T(  3,  2)( 34, 19)(  3,   2) | 0.249988974 0.188744387 0.323189462 0.034391697 
Par# 58802#  T(  4,  2)( 34, 19)(  3,   2) | 0.240873580 0.182640081 0.310618339 0.032714543 
Par# 58803#  T(  1,  3)( 34, 19)(  3,   2) | 0.090537091 0.056434732 0.142142437 0.021403650 
Par# 58804#  T(  2,  3)( 34, 19)(  3,   2) | 0.167038855 0.113697558 0.238666420 0.031714390 
Par# 58805#  T(  3,  3)( 34, 19)(  3,   2) | 0.274567877 0.202158183 0.361172652 0.040780235 
Par# 58806#  T(  4,  3)( 34, 19)(  3,   2) | 0.328499702 0.261734869 0.402998669 0.036238549 
Par# 58807#  T(  1,  4)( 34, 19)(  3,   2) | 0.099726776 0.064009739 0.152134328 0.022092887 
Par# 58808#  T(  2,  4)( 34, 19)(  3,   2) | 0.076451802 0.041836168 0.135653791 0.023044338 
Par# 58809#  T(  3,  4)( 34, 19)(  3,   2) | 0.185999954 0.133247580 0.253528060 0.030615310 
Par# 58810#  T(  4,  4)( 34, 19)(  3,   2) | 0.260541515 0.190427808 0.345454749 0.039719031 
Par# 58811#  T(  5,  5)( 34, 19)(  3,   2) | 1.000000000 1.000000000 1.000000000 0.000000000 
Par# 58812#  T(  1,  1)( 35, 19)(  3,   2) | 0.605008942 0.530226516 0.675179651 0.037226945 
Par# 58813#  T(  2,  1)( 35, 19)(  3,   2) | 0.411284971 0.330249278 0.497436525 0.043040017 
Par# 58814#  T(  3,  1)( 35, 19)(  3,   2) | 0.289443195 0.223557060 0.365603858 0.036407746 
Par# 58815#  T(  4,  1)( 35, 19)(  3,   2) | 0.170085203 0.121595380 0.232787336 0.028258960 
Par# 58816#  T(  1,  2)( 35, 19)(  3,   2) | 0.204727190 0.152041552 0.269859404 0.030043404 
Par# 58817#  T(  2,  2)( 35, 19)(  3,   2) | 0.345224372 0.264284357 0.436254265 0.044253977 
Par# 58818#  T(  3,  2)( 35, 19)(  3,   2) | 0.249988974 0.188744387 0.323189462 0.034391697 
Par# 58819#  T(  4,  2)( 35, 19)(  3,   2) | 0.240873580 0.182640081 0.310618339 0.032714543 
Par# 58820#  T(  1,  3)( 35, 19)(  3,   2) | 0.090537091 0.056434732 0.142142437 0.021403650 
Par# 58821#  T(  2,  3)( 35, 19)(  3,   2) | 0.167038855 0.113697558 0.238666420 0.031714390 
Par# 58822#  T(  3,  3)( 35, 19)(  3,   2) | 0.274567877 0.202158183 0.361172652 0.040780235 
Par# 58823#  T(  4,  3)( 35, 19)(  3,   2) | 0.328499702 0.261734869 0.402998669 0.036238549 
Par# 58824#  T(  1,  4)( 35, 19)(  3,   2) | 0.099726776 0.064009739 0.152134328 0.022092887 
Par# 58825#  T(  2,  4)( 35, 19)(  3,   2) | 0.076451802 0.041836168 0.135653791 0.023044338 
Par# 58826#  T(  3,  4)( 35, 19)(  3,   2) | 0.185999954 0.133247580 0.253528060 0.030615310 
Par# 58827#  T(  4,  4)( 35, 19)(  3,   2) | 0.260541515 0.190427808 0.345454749 0.039719031 
Par# 58828#  T(  5,  5)( 35, 19)(  3,   2) | 1.000000000 1.000000000 1.000000000 0.000000000 
Par# 58829#  T(  1,  1)( 36, 19)(  3,   2) | 0.605008942 0.530226516 0.675179651 0.037226945 
Par# 58830#  T(  2,  1)( 36, 19)(  3,   2) | 0.411284971 0.330249278 0.497436525 0.043040017 
Par# 58831#  T(  3,  1)( 36, 19)(  3,   2) | 0.289443195 0.223557060 0.365603858 0.036407746 
Par# 58832#  T(  4,  1)( 36, 19)(  3,   2) | 0.170085203 0.121595380 0.232787336 0.028258960 
Par# 58833#  T(  1,  2)( 36, 19)(  3,   2) | 0.204727190 0.152041552 0.269859404 0.030043404 
Par# 58834#  T(  2,  2)( 36, 19)(  3,   2) | 0.345224372 0.264284357 0.436254265 0.044253977 
Par# 58835#  T(  3,  2)( 36, 19)(  3,   2) | 0.249988974 0.188744387 0.323189462 0.034391697 
Par# 58836#  T(  4,  2)( 36, 19)(  3,   2) | 0.240873580 0.182640081 0.310618339 0.032714543 
Par# 58837#  T(  1,  3)( 36, 19)(  3,   2) | 0.090537091 0.056434732 0.142142437 0.021403650 
Par# 58838#  T(  2,  3)( 36, 19)(  3,   2) | 0.167038855 0.113697558 0.238666420 0.031714390 
Par# 58839#  T(  3,  3)( 36, 19)(  3,   2) | 0.274567877 0.202158183 0.361172652 0.040780235 
Par# 58840#  T(  4,  3)( 36, 19)(  3,   2) | 0.328499702 0.261734869 0.402998669 0.036238549 
Par# 58841#  T(  1,  4)( 36, 19)(  3,   2) | 0.099726776 0.064009739 0.152134328 0.022092887 
Par# 58842#  T(  2,  4)( 36, 19)(  3,   2) | 0.076451802 0.041836168 0.135653791 0.023044338 
Par# 58843#  T(  3,  4)( 36, 19)(  3,   2) | 0.185999954 0.133247580 0.253528060 0.030615310 
Par# 58844#  T(  4,  4)( 36, 19)(  3,   2) | 0.260541515 0.190427808 0.345454749 0.039719031 
Par# 58845#  T(  5,  5)( 36, 19)(  3,   2) | 1.000000000 1.000000000 1.000000000 0.000000000 
Par# 58846#  T(  1,  1)( 37, 19)(  3,   2) | 0.605008942 0.530226516 0.675179651 0.037226945 
Par# 58847#  T(  2,  1)( 37, 19)(  3,   2) | 0.411284971 0.330249278 0.497436525 0.043040017 
Par# 58848#  T(  3,  1)( 37, 19)(  3,   2) | 0.289443195 0.223557060 0.365603858 0.036407746 
Par# 58849#  T(  4,  1)( 37, 19)(  3,   2) | 0.170085203 0.121595380 0.232787336 0.028258960 
Par# 58850#  T(  1,  2)( 37, 19)(  3,   2) | 0.204727190 0.152041552 0.269859404 0.030043404 
Par# 58851#  T(  2,  2)( 37, 19)(  3,   2) | 0.345224372 0.264284357 0.436254265 0.044253977 
Par# 58852#  T(  3,  2)( 37, 19)(  3,   2) | 0.249988974 0.188744387 0.323189462 0.034391697 
Par# 58853#  T(  4,  2)( 37, 19)(  3,   2) | 0.240873580 0.182640081 0.310618339 0.032714543 
Par# 58854#  T(  1,  3)( 37, 19)(  3,   2) | 0.090537091 0.056434732 0.142142437 0.021403650 
Par# 58855#  T(  2,  3)( 37, 19)(  3,   2) | 0.167038855 0.113697558 0.238666420 0.031714390 
Par# 58856#  T(  3,  3)( 37, 19)(  3,   2) | 0.274567877 0.202158183 0.361172652 0.040780235 
Par# 58857#  T(  4,  3)( 37, 19)(  3,   2) | 0.328499702 0.261734869 0.402998669 0.036238549 
Par# 58858#  T(  1,  4)( 37, 19)(  3,   2) | 0.099726776 0.064009739 0.152134328 0.022092887 
Par# 58859#  T(  2,  4)( 37, 19)(  3,   2) | 0.076451802 0.041836168 0.135653791 0.023044338 
Par# 58860#  T(  3,  4)( 37, 19)(  3,   2) | 0.185999954 0.133247580 0.253528060 0.030615310 
Par# 58861#  T(  4,  4)( 37, 19)(  3,   2) | 0.260541515 0.190427808 0.345454749 0.039719031 
Par# 58862#  T(  5,  5)( 37, 19)(  3,   2) | 1.000000000 1.000000000 1.000000000 0.000000000 
Par# 58863#  T(  1,  1)( 20, 20)(  3,   2) | 0.605008942 0.530226516 0.675179651 0.037226945 
Par# 58864#  T(  2,  1)( 20, 20)(  3,   2) | 0.411284971 0.330249278 0.497436525 0.043040017 
Par# 58865#  T(  3,  1)( 20, 20)(  3,   2) | 0.289443195 0.223557060 0.365603858 0.036407746 
Par# 58866#  T(  4,  1)( 20, 20)(  3,   2) | 0.170085203 0.121595380 0.232787336 0.028258960 
Par# 58867#  T(  1,  2)( 20, 20)(  3,   2) | 0.204727190 0.152041552 0.269859404 0.030043404 
Par# 58868#  T(  2,  2)( 20, 20)(  3,   2) | 0.345224372 0.264284357 0.436254265 0.044253977 
Par# 58869#  T(  3,  2)( 20, 20)(  3,   2) | 0.249988974 0.188744387 0.323189462 0.034391697 
Par# 58870#  T(  4,  2)( 20, 20)(  3,   2) | 0.240873580 0.182640081 0.310618339 0.032714543 
Par# 58871#  T(  1,  3)( 20, 20)(  3,   2) | 0.090537091 0.056434732 0.142142437 0.021403650 
Par# 58872#  T(  2,  3)( 20, 20)(  3,   2) | 0.167038855 0.113697558 0.238666420 0.031714390 
Par# 58873#  T(  3,  3)( 20, 20)(  3,   2) | 0.274567877 0.202158183 0.361172652 0.040780235 
Par# 58874#  T(  4,  3)( 20, 20)(  3,   2) | 0.328499702 0.261734869 0.402998669 0.036238549 
Par# 58875#  T(  1,  4)( 20, 20)(  3,   2) | 0.099726776 0.064009739 0.152134328 0.022092887 
Par# 58876#  T(  2,  4)( 20, 20)(  3,   2) | 0.076451802 0.041836168 0.135653791 0.023044338 
Par# 58877#  T(  3,  4)( 20, 20)(  3,   2) | 0.185999954 0.133247580 0.253528060 0.030615310 
Par# 58878#  T(  4,  4)( 20, 20)(  3,   2) | 0.260541515 0.190427808 0.345454749 0.039719031 
Par# 58879#  T(  5,  5)( 20, 20)(  3,   2) | 1.000000000 1.000000000 1.000000000 0.000000000 
Par# 58880#  T(  1,  1)( 21, 20)(  3,   2) | 0.605008942 0.530226516 0.675179651 0.037226945 
Par# 58881#  T(  2,  1)( 21, 20)(  3,   2) | 0.411284971 0.330249278 0.497436525 0.043040017 
Par# 58882#  T(  3,  1)( 21, 20)(  3,   2) | 0.289443195 0.223557060 0.365603858 0.036407746 
Par# 58883#  T(  4,  1)( 21, 20)(  3,   2) | 0.170085203 0.121595380 0.232787336 0.028258960 
Par# 58884#  T(  1,  2)( 21, 20)(  3,   2) | 0.204727190 0.152041552 0.269859404 0.030043404 
Par# 58885#  T(  2,  2)( 21, 20)(  3,   2) | 0.345224372 0.264284357 0.436254265 0.044253977 
Par# 58886#  T(  3,  2)( 21, 20)(  3,   2) | 0.249988974 0.188744387 0.323189462 0.034391697 
Par# 58887#  T(  4,  2)( 21, 20)(  3,   2) | 0.240873580 0.182640081 0.310618339 0.032714543 
Par# 58888#  T(  1,  3)( 21, 20)(  3,   2) | 0.090537091 0.056434732 0.142142437 0.021403650 
Par# 58889#  T(  2,  3)( 21, 20)(  3,   2) | 0.167038855 0.113697558 0.238666420 0.031714390 
Par# 58890#  T(  3,  3)( 21, 20)(  3,   2) | 0.274567877 0.202158183 0.361172652 0.040780235 
Par# 58891#  T(  4,  3)( 21, 20)(  3,   2) | 0.328499702 0.261734869 0.402998669 0.036238549 
Par# 58892#  T(  1,  4)( 21, 20)(  3,   2) | 0.099726776 0.064009739 0.152134328 0.022092887 
Par# 58893#  T(  2,  4)( 21, 20)(  3,   2) | 0.076451802 0.041836168 0.135653791 0.023044338 
Par# 58894#  T(  3,  4)( 21, 20)(  3,   2) | 0.185999954 0.133247580 0.253528060 0.030615310 
Par# 58895#  T(  4,  4)( 21, 20)(  3,   2) | 0.260541515 0.190427808 0.345454749 0.039719031 
Par# 58896#  T(  5,  5)( 21, 20)(  3,   2) | 1.000000000 1.000000000 1.000000000 0.000000000 
Par# 58897#  T(  1,  1)( 22, 20)(  3,   2) | 0.605008942 0.530226516 0.675179651 0.037226945 
Par# 58898#  T(  2,  1)( 22, 20)(  3,   2) | 0.411284971 0.330249278 0.497436525 0.043040017 
Par# 58899#  T(  3,  1)( 22, 20)(  3,   2) | 0.289443195 0.223557060 0.365603858 0.036407746 
Par# 58900#  T(  4,  1)( 22, 20)(  3,   2) | 0.170085203 0.121595380 0.232787336 0.028258960 
Par# 58901#  T(  1,  2)( 22, 20)(  3,   2) | 0.204727190 0.152041552 0.269859404 0.030043404 
Par# 58902#  T(  2,  2)( 22, 20)(  3,   2) | 0.345224372 0.264284357 0.436254265 0.044253977 
Par# 58903#  T(  3,  2)( 22, 20)(  3,   2) | 0.249988974 0.188744387 0.323189462 0.034391697 
Par# 58904#  T(  4,  2)( 22, 20)(  3,   2) | 0.240873580 0.182640081 0.310618339 0.032714543 
Par# 58905#  T(  1,  3)( 22, 20)(  3,   2) | 0.090537091 0.056434732 0.142142437 0.021403650 
Par# 58906#  T(  2,  3)( 22, 20)(  3,   2) | 0.167038855 0.113697558 0.238666420 0.031714390 
Par# 58907#  T(  3,  3)( 22, 20)(  3,   2) | 0.274567877 0.202158183 0.361172652 0.040780235 
Par# 58908#  T(  4,  3)( 22, 20)(  3,   2) | 0.328499702 0.261734869 0.402998669 0.036238549 
Par# 58909#  T(  1,  4)( 22, 20)(  3,   2) | 0.099726776 0.064009739 0.152134328 0.022092887 
Par# 58910#  T(  2,  4)( 22, 20)(  3,   2) | 0.076451802 0.041836168 0.135653791 0.023044338 
Par# 58911#  T(  3,  4)( 22, 20)(  3,   2) | 0.185999954 0.133247580 0.253528060 0.030615310 
Par# 58912#  T(  4,  4)( 22, 20)(  3,   2) | 0.260541515 0.190427808 0.345454749 0.039719031 
Par# 58913#  T(  5,  5)( 22, 20)(  3,   2) | 1.000000000 1.000000000 1.000000000 0.000000000 
Par# 58914#  T(  1,  1)( 23, 20)(  3,   2) | 0.605008942 0.530226516 0.675179651 0.037226945 
Par# 58915#  T(  2,  1)( 23, 20)(  3,   2) | 0.411284971 0.330249278 0.497436525 0.043040017 
Par# 58916#  T(  3,  1)( 23, 20)(  3,   2) | 0.289443195 0.223557060 0.365603858 0.036407746 
Par# 58917#  T(  4,  1)( 23, 20)(  3,   2) | 0.170085203 0.121595380 0.232787336 0.028258960 
Par# 58918#  T(  1,  2)( 23, 20)(  3,   2) | 0.204727190 0.152041552 0.269859404 0.030043404 
Par# 58919#  T(  2,  2)( 23, 20)(  3,   2) | 0.345224372 0.264284357 0.436254265 0.044253977 
Par# 58920#  T(  3,  2)( 23, 20)(  3,   2) | 0.249988974 0.188744387 0.323189462 0.034391697 
Par# 58921#  T(  4,  2)( 23, 20)(  3,   2) | 0.240873580 0.182640081 0.310618339 0.032714543 
Par# 58922#  T(  1,  3)( 23, 20)(  3,   2) | 0.090537091 0.056434732 0.142142437 0.021403650 
Par# 58923#  T(  2,  3)( 23, 20)(  3,   2) | 0.167038855 0.113697558 0.238666420 0.031714390 
Par# 58924#  T(  3,  3)( 23, 20)(  3,   2) | 0.274567877 0.202158183 0.361172652 0.040780235 
Par# 58925#  T(  4,  3)( 23, 20)(  3,   2) | 0.328499702 0.261734869 0.402998669 0.036238549 
Par# 58926#  T(  1,  4)( 23, 20)(  3,   2) | 0.099726776 0.064009739 0.152134328 0.022092887 
Par# 58927#  T(  2,  4)( 23, 20)(  3,   2) | 0.076451802 0.041836168 0.135653791 0.023044338 
Par# 58928#  T(  3,  4)( 23, 20)(  3,   2) | 0.185999954 0.133247580 0.253528060 0.030615310 
Par# 58929#  T(  4,  4)( 23, 20)(  3,   2) | 0.260541515 0.190427808 0.345454749 0.039719031 
Par# 58930#  T(  5,  5)( 23, 20)(  3,   2) | 1.000000000 1.000000000 1.000000000 0.000000000 
Par# 58931#  T(  1,  1)( 24, 20)(  3,   2) | 0.605008942 0.530226516 0.675179651 0.037226945 
Par# 58932#  T(  2,  1)( 24, 20)(  3,   2) | 0.411284971 0.330249278 0.497436525 0.043040017 
Par# 58933#  T(  3,  1)( 24, 20)(  3,   2) | 0.289443195 0.223557060 0.365603858 0.036407746 
Par# 58934#  T(  4,  1)( 24, 20)(  3,   2) | 0.170085203 0.121595380 0.232787336 0.028258960 
Par# 58935#  T(  1,  2)( 24, 20)(  3,   2) | 0.204727190 0.152041552 0.269859404 0.030043404 
Par# 58936#  T(  2,  2)( 24, 20)(  3,   2) | 0.345224372 0.264284357 0.436254265 0.044253977 
Par# 58937#  T(  3,  2)( 24, 20)(  3,   2) | 0.249988974 0.188744387 0.323189462 0.034391697 
Par# 58938#  T(  4,  2)( 24, 20)(  3,   2) | 0.240873580 0.182640081 0.310618339 0.032714543 
Par# 58939#  T(  1,  3)( 24, 20)(  3,   2) | 0.090537091 0.056434732 0.142142437 0.021403650 
Par# 58940#  T(  2,  3)( 24, 20)(  3,   2) | 0.167038855 0.113697558 0.238666420 0.031714390 
Par# 58941#  T(  3,  3)( 24, 20)(  3,   2) | 0.274567877 0.202158183 0.361172652 0.040780235 
Par# 58942#  T(  4,  3)( 24, 20)(  3,   2) | 0.328499702 0.261734869 0.402998669 0.036238549 
Par# 58943#  T(  1,  4)( 24, 20)(  3,   2) | 0.099726776 0.064009739 0.152134328 0.022092887 
Par# 58944#  T(  2,  4)( 24, 20)(  3,   2) | 0.076451802 0.041836168 0.135653791 0.023044338 
Par# 58945#  T(  3,  4)( 24, 20)(  3,   2) | 0.185999954 0.133247580 0.253528060 0.030615310 
Par# 58946#  T(  4,  4)( 24, 20)(  3,   2) | 0.260541515 0.190427808 0.345454749 0.039719031 
Par# 58947#  T(  5,  5)( 24, 20)(  3,   2) | 1.000000000 1.000000000 1.000000000 0.000000000 
Par# 58948#  T(  1,  1)( 25, 20)(  3,   2) | 0.605008942 0.530226516 0.675179651 0.037226945 
Par# 58949#  T(  2,  1)( 25, 20)(  3,   2) | 0.411284971 0.330249278 0.497436525 0.043040017 
Par# 58950#  T(  3,  1)( 25, 20)(  3,   2) | 0.289443195 0.223557060 0.365603858 0.036407746 
Par# 58951#  T(  4,  1)( 25, 20)(  3,   2) | 0.170085203 0.121595380 0.232787336 0.028258960 
Par# 58952#  T(  1,  2)( 25, 20)(  3,   2) | 0.204727190 0.152041552 0.269859404 0.030043404 
Par# 58953#  T(  2,  2)( 25, 20)(  3,   2) | 0.345224372 0.264284357 0.436254265 0.044253977 
Par# 58954#  T(  3,  2)( 25, 20)(  3,   2) | 0.249988974 0.188744387 0.323189462 0.034391697 
Par# 58955#  T(  4,  2)( 25, 20)(  3,   2) | 0.240873580 0.182640081 0.310618339 0.032714543 
Par# 58956#  T(  1,  3)( 25, 20)(  3,   2) | 0.090537091 0.056434732 0.142142437 0.021403650 
Par# 58957#  T(  2,  3)( 25, 20)(  3,   2) | 0.167038855 0.113697558 0.238666420 0.031714390 
Par# 58958#  T(  3,  3)( 25, 20)(  3,   2) | 0.274567877 0.202158183 0.361172652 0.040780235 
Par# 58959#  T(  4,  3)( 25, 20)(  3,   2) | 0.328499702 0.261734869 0.402998669 0.036238549 
Par# 58960#  T(  1,  4)( 25, 20)(  3,   2) | 0.099726776 0.064009739 0.152134328 0.022092887 
Par# 58961#  T(  2,  4)( 25, 20)(  3,   2) | 0.076451802 0.041836168 0.135653791 0.023044338 
Par# 58962#  T(  3,  4)( 25, 20)(  3,   2) | 0.185999954 0.133247580 0.253528060 0.030615310 
Par# 58963#  T(  4,  4)( 25, 20)(  3,   2) | 0.260541515 0.190427808 0.345454749 0.039719031 
Par# 58964#  T(  5,  5)( 25, 20)(  3,   2) | 1.000000000 1.000000000 1.000000000 0.000000000 
Par# 58965#  T(  1,  1)( 26, 20)(  3,   2) | 0.605008942 0.530226516 0.675179651 0.037226945 
Par# 58966#  T(  2,  1)( 26, 20)(  3,   2) | 0.411284971 0.330249278 0.497436525 0.043040017 
Par# 58967#  T(  3,  1)( 26, 20)(  3,   2) | 0.289443195 0.223557060 0.365603858 0.036407746 
Par# 58968#  T(  4,  1)( 26, 20)(  3,   2) | 0.170085203 0.121595380 0.232787336 0.028258960 
Par# 58969#  T(  1,  2)( 26, 20)(  3,   2) | 0.204727190 0.152041552 0.269859404 0.030043404 
Par# 58970#  T(  2,  2)( 26, 20)(  3,   2) | 0.345224372 0.264284357 0.436254265 0.044253977 
Par# 58971#  T(  3,  2)( 26, 20)(  3,   2) | 0.249988974 0.188744387 0.323189462 0.034391697 
Par# 58972#  T(  4,  2)( 26, 20)(  3,   2) | 0.240873580 0.182640081 0.310618339 0.032714543 
Par# 58973#  T(  1,  3)( 26, 20)(  3,   2) | 0.090537091 0.056434732 0.142142437 0.021403650 
Par# 58974#  T(  2,  3)( 26, 20)(  3,   2) | 0.167038855 0.113697558 0.238666420 0.031714390 
Par# 58975#  T(  3,  3)( 26, 20)(  3,   2) | 0.274567877 0.202158183 0.361172652 0.040780235 
Par# 58976#  T(  4,  3)( 26, 20)(  3,   2) | 0.328499702 0.261734869 0.402998669 0.036238549 
Par# 58977#  T(  1,  4)( 26, 20)(  3,   2) | 0.099726776 0.064009739 0.152134328 0.022092887 
Par# 58978#  T(  2,  4)( 26, 20)(  3,   2) | 0.076451802 0.041836168 0.135653791 0.023044338 
Par# 58979#  T(  3,  4)( 26, 20)(  3,   2) | 0.185999954 0.133247580 0.253528060 0.030615310 
Par# 58980#  T(  4,  4)( 26, 20)(  3,   2) | 0.260541515 0.190427808 0.345454749 0.039719031 
Par# 58981#  T(  5,  5)( 26, 20)(  3,   2) | 1.000000000 1.000000000 1.000000000 0.000000000 
Par# 58982#  T(  1,  1)( 27, 20)(  3,   2) | 0.605008942 0.530226516 0.675179651 0.037226945 
Par# 58983#  T(  2,  1)( 27, 20)(  3,   2) | 0.411284971 0.330249278 0.497436525 0.043040017 
Par# 58984#  T(  3,  1)( 27, 20)(  3,   2) | 0.289443195 0.223557060 0.365603858 0.036407746 
Par# 58985#  T(  4,  1)( 27, 20)(  3,   2) | 0.170085203 0.121595380 0.232787336 0.028258960 
Par# 58986#  T(  1,  2)( 27, 20)(  3,   2) | 0.204727190 0.152041552 0.269859404 0.030043404 
Par# 58987#  T(  2,  2)( 27, 20)(  3,   2) | 0.345224372 0.264284357 0.436254265 0.044253977 
Par# 58988#  T(  3,  2)( 27, 20)(  3,   2) | 0.249988974 0.188744387 0.323189462 0.034391697 
Par# 58989#  T(  4,  2)( 27, 20)(  3,   2) | 0.240873580 0.182640081 0.310618339 0.032714543 
Par# 58990#  T(  1,  3)( 27, 20)(  3,   2) | 0.090537091 0.056434732 0.142142437 0.021403650 
Par# 58991#  T(  2,  3)( 27, 20)(  3,   2) | 0.167038855 0.113697558 0.238666420 0.031714390 
Par# 58992#  T(  3,  3)( 27, 20)(  3,   2) | 0.274567877 0.202158183 0.361172652 0.040780235 
Par# 58993#  T(  4,  3)( 27, 20)(  3,   2) | 0.328499702 0.261734869 0.402998669 0.036238549 
Par# 58994#  T(  1,  4)( 27, 20)(  3,   2) | 0.099726776 0.064009739 0.152134328 0.022092887 
Par# 58995#  T(  2,  4)( 27, 20)(  3,   2) | 0.076451802 0.041836168 0.135653791 0.023044338 
Par# 58996#  T(  3,  4)( 27, 20)(  3,   2) | 0.185999954 0.133247580 0.253528060 0.030615310 
Par# 58997#  T(  4,  4)( 27, 20)(  3,   2) | 0.260541515 0.190427808 0.345454749 0.039719031 
Par# 58998#  T(  5,  5)( 27, 20)(  3,   2) | 1.000000000 1.000000000 1.000000000 0.000000000 
Par# 58999#  T(  1,  1)( 28, 20)(  3,   2) | 0.605008942 0.530226516 0.675179651 0.037226945 
Par# 59000#  T(  2,  1)( 28, 20)(  3,   2) | 0.411284971 0.330249278 0.497436525 0.043040017 
Par# 59001#  T(  3,  1)( 28, 20)(  3,   2) | 0.289443195 0.223557060 0.365603858 0.036407746 
Par# 59002#  T(  4,  1)( 28, 20)(  3,   2) | 0.170085203 0.121595380 0.232787336 0.028258960 
Par# 59003#  T(  1,  2)( 28, 20)(  3,   2) | 0.204727190 0.152041552 0.269859404 0.030043404 
Par# 59004#  T(  2,  2)( 28, 20)(  3,   2) | 0.345224372 0.264284357 0.436254265 0.044253977 
Par# 59005#  T(  3,  2)( 28, 20)(  3,   2) | 0.249988974 0.188744387 0.323189462 0.034391697 
Par# 59006#  T(  4,  2)( 28, 20)(  3,   2) | 0.240873580 0.182640081 0.310618339 0.032714543 
Par# 59007#  T(  1,  3)( 28, 20)(  3,   2) | 0.090537091 0.056434732 0.142142437 0.021403650 
Par# 59008#  T(  2,  3)( 28, 20)(  3,   2) | 0.167038855 0.113697558 0.238666420 0.031714390 
Par# 59009#  T(  3,  3)( 28, 20)(  3,   2) | 0.274567877 0.202158183 0.361172652 0.040780235 
Par# 59010#  T(  4,  3)( 28, 20)(  3,   2) | 0.328499702 0.261734869 0.402998669 0.036238549 
Par# 59011#  T(  1,  4)( 28, 20)(  3,   2) | 0.099726776 0.064009739 0.152134328 0.022092887 
Par# 59012#  T(  2,  4)( 28, 20)(  3,   2) | 0.076451802 0.041836168 0.135653791 0.023044338 
Par# 59013#  T(  3,  4)( 28, 20)(  3,   2) | 0.185999954 0.133247580 0.253528060 0.030615310 
Par# 59014#  T(  4,  4)( 28, 20)(  3,   2) | 0.260541515 0.190427808 0.345454749 0.039719031 
Par# 59015#  T(  5,  5)( 28, 20)(  3,   2) | 1.000000000 1.000000000 1.000000000 0.000000000 
Par# 59016#  T(  1,  1)( 29, 20)(  3,   2) | 0.605008942 0.530226516 0.675179651 0.037226945 
Par# 59017#  T(  2,  1)( 29, 20)(  3,   2) | 0.411284971 0.330249278 0.497436525 0.043040017 
Par# 59018#  T(  3,  1)( 29, 20)(  3,   2) | 0.289443195 0.223557060 0.365603858 0.036407746 
Par# 59019#  T(  4,  1)( 29, 20)(  3,   2) | 0.170085203 0.121595380 0.232787336 0.028258960 
Par# 59020#  T(  1,  2)( 29, 20)(  3,   2) | 0.204727190 0.152041552 0.269859404 0.030043404 
Par# 59021#  T(  2,  2)( 29, 20)(  3,   2) | 0.345224372 0.264284357 0.436254265 0.044253977 
Par# 59022#  T(  3,  2)( 29, 20)(  3,   2) | 0.249988974 0.188744387 0.323189462 0.034391697 
Par# 59023#  T(  4,  2)( 29, 20)(  3,   2) | 0.240873580 0.182640081 0.310618339 0.032714543 
Par# 59024#  T(  1,  3)( 29, 20)(  3,   2) | 0.090537091 0.056434732 0.142142437 0.021403650 
Par# 59025#  T(  2,  3)( 29, 20)(  3,   2) | 0.167038855 0.113697558 0.238666420 0.031714390 
Par# 59026#  T(  3,  3)( 29, 20)(  3,   2) | 0.274567877 0.202158183 0.361172652 0.040780235 
Par# 59027#  T(  4,  3)( 29, 20)(  3,   2) | 0.328499702 0.261734869 0.402998669 0.036238549 
Par# 59028#  T(  1,  4)( 29, 20)(  3,   2) | 0.099726776 0.064009739 0.152134328 0.022092887 
Par# 59029#  T(  2,  4)( 29, 20)(  3,   2) | 0.076451802 0.041836168 0.135653791 0.023044338 
Par# 59030#  T(  3,  4)( 29, 20)(  3,   2) | 0.185999954 0.133247580 0.253528060 0.030615310 
Par# 59031#  T(  4,  4)( 29, 20)(  3,   2) | 0.260541515 0.190427808 0.345454749 0.039719031 
Par# 59032#  T(  5,  5)( 29, 20)(  3,   2) | 1.000000000 1.000000000 1.000000000 0.000000000 
Par# 59033#  T(  1,  1)( 30, 20)(  3,   2) | 0.605008942 0.530226516 0.675179651 0.037226945 
Par# 59034#  T(  2,  1)( 30, 20)(  3,   2) | 0.411284971 0.330249278 0.497436525 0.043040017 
Par# 59035#  T(  3,  1)( 30, 20)(  3,   2) | 0.289443195 0.223557060 0.365603858 0.036407746 
Par# 59036#  T(  4,  1)( 30, 20)(  3,   2) | 0.170085203 0.121595380 0.232787336 0.028258960 
Par# 59037#  T(  1,  2)( 30, 20)(  3,   2) | 0.204727190 0.152041552 0.269859404 0.030043404 
Par# 59038#  T(  2,  2)( 30, 20)(  3,   2) | 0.345224372 0.264284357 0.436254265 0.044253977 
Par# 59039#  T(  3,  2)( 30, 20)(  3,   2) | 0.249988974 0.188744387 0.323189462 0.034391697 
Par# 59040#  T(  4,  2)( 30, 20)(  3,   2) | 0.240873580 0.182640081 0.310618339 0.032714543 
Par# 59041#  T(  1,  3)( 30, 20)(  3,   2) | 0.090537091 0.056434732 0.142142437 0.021403650 
Par# 59042#  T(  2,  3)( 30, 20)(  3,   2) | 0.167038855 0.113697558 0.238666420 0.031714390 
Par# 59043#  T(  3,  3)( 30, 20)(  3,   2) | 0.274567877 0.202158183 0.361172652 0.040780235 
Par# 59044#  T(  4,  3)( 30, 20)(  3,   2) | 0.328499702 0.261734869 0.402998669 0.036238549 
Par# 59045#  T(  1,  4)( 30, 20)(  3,   2) | 0.099726776 0.064009739 0.152134328 0.022092887 
Par# 59046#  T(  2,  4)( 30, 20)(  3,   2) | 0.076451802 0.041836168 0.135653791 0.023044338 
Par# 59047#  T(  3,  4)( 30, 20)(  3,   2) | 0.185999954 0.133247580 0.253528060 0.030615310 
Par# 59048#  T(  4,  4)( 30, 20)(  3,   2) | 0.260541515 0.190427808 0.345454749 0.039719031 
Par# 59049#  T(  5,  5)( 30, 20)(  3,   2) | 1.000000000 1.000000000 1.000000000 0.000000000 
Par# 59050#  T(  1,  1)( 31, 20)(  3,   2) | 0.605008942 0.530226516 0.675179651 0.037226945 
Par# 59051#  T(  2,  1)( 31, 20)(  3,   2) | 0.411284971 0.330249278 0.497436525 0.043040017 
Par# 59052#  T(  3,  1)( 31, 20)(  3,   2) | 0.289443195 0.223557060 0.365603858 0.036407746 
Par# 59053#  T(  4,  1)( 31, 20)(  3,   2) | 0.170085203 0.121595380 0.232787336 0.028258960 
Par# 59054#  T(  1,  2)( 31, 20)(  3,   2) | 0.204727190 0.152041552 0.269859404 0.030043404 
Par# 59055#  T(  2,  2)( 31, 20)(  3,   2) | 0.345224372 0.264284357 0.436254265 0.044253977 
Par# 59056#  T(  3,  2)( 31, 20)(  3,   2) | 0.249988974 0.188744387 0.323189462 0.034391697 
Par# 59057#  T(  4,  2)( 31, 20)(  3,   2) | 0.240873580 0.182640081 0.310618339 0.032714543 
Par# 59058#  T(  1,  3)( 31, 20)(  3,   2) | 0.090537091 0.056434732 0.142142437 0.021403650 
Par# 59059#  T(  2,  3)( 31, 20)(  3,   2) | 0.167038855 0.113697558 0.238666420 0.031714390 
Par# 59060#  T(  3,  3)( 31, 20)(  3,   2) | 0.274567877 0.202158183 0.361172652 0.040780235 
Par# 59061#  T(  4,  3)( 31, 20)(  3,   2) | 0.328499702 0.261734869 0.402998669 0.036238549 
Par# 59062#  T(  1,  4)( 31, 20)(  3,   2) | 0.099726776 0.064009739 0.152134328 0.022092887 
Par# 59063#  T(  2,  4)( 31, 20)(  3,   2) | 0.076451802 0.041836168 0.135653791 0.023044338 
Par# 59064#  T(  3,  4)( 31, 20)(  3,   2) | 0.185999954 0.133247580 0.253528060 0.030615310 
Par# 59065#  T(  4,  4)( 31, 20)(  3,   2) | 0.260541515 0.190427808 0.345454749 0.039719031 
Par# 59066#  T(  5,  5)( 31, 20)(  3,   2) | 1.000000000 1.000000000 1.000000000 0.000000000 
Par# 59067#  T(  1,  1)( 32, 20)(  3,   2) | 0.605008942 0.530226516 0.675179651 0.037226945 
Par# 59068#  T(  2,  1)( 32, 20)(  3,   2) | 0.411284971 0.330249278 0.497436525 0.043040017 
Par# 59069#  T(  3,  1)( 32, 20)(  3,   2) | 0.289443195 0.223557060 0.365603858 0.036407746 
Par# 59070#  T(  4,  1)( 32, 20)(  3,   2) | 0.170085203 0.121595380 0.232787336 0.028258960 
Par# 59071#  T(  1,  2)( 32, 20)(  3,   2) | 0.204727190 0.152041552 0.269859404 0.030043404 
Par# 59072#  T(  2,  2)( 32, 20)(  3,   2) | 0.345224372 0.264284357 0.436254265 0.044253977 
Par# 59073#  T(  3,  2)( 32, 20)(  3,   2) | 0.249988974 0.188744387 0.323189462 0.034391697 
Par# 59074#  T(  4,  2)( 32, 20)(  3,   2) | 0.240873580 0.182640081 0.310618339 0.032714543 
Par# 59075#  T(  1,  3)( 32, 20)(  3,   2) | 0.090537091 0.056434732 0.142142437 0.021403650 
Par# 59076#  T(  2,  3)( 32, 20)(  3,   2) | 0.167038855 0.113697558 0.238666420 0.031714390 
Par# 59077#  T(  3,  3)( 32, 20)(  3,   2) | 0.274567877 0.202158183 0.361172652 0.040780235 
Par# 59078#  T(  4,  3)( 32, 20)(  3,   2) | 0.328499702 0.261734869 0.402998669 0.036238549 
Par# 59079#  T(  1,  4)( 32, 20)(  3,   2) | 0.099726776 0.064009739 0.152134328 0.022092887 
Par# 59080#  T(  2,  4)( 32, 20)(  3,   2) | 0.076451802 0.041836168 0.135653791 0.023044338 
Par# 59081#  T(  3,  4)( 32, 20)(  3,   2) | 0.185999954 0.133247580 0.253528060 0.030615310 
Par# 59082#  T(  4,  4)( 32, 20)(  3,   2) | 0.260541515 0.190427808 0.345454749 0.039719031 
Par# 59083#  T(  5,  5)( 32, 20)(  3,   2) | 1.000000000 1.000000000 1.000000000 0.000000000 
Par# 59084#  T(  1,  1)( 33, 20)(  3,   2) | 0.605008942 0.530226516 0.675179651 0.037226945 
Par# 59085#  T(  2,  1)( 33, 20)(  3,   2) | 0.411284971 0.330249278 0.497436525 0.043040017 
Par# 59086#  T(  3,  1)( 33, 20)(  3,   2) | 0.289443195 0.223557060 0.365603858 0.036407746 
Par# 59087#  T(  4,  1)( 33, 20)(  3,   2) | 0.170085203 0.121595380 0.232787336 0.028258960 
Par# 59088#  T(  1,  2)( 33, 20)(  3,   2) | 0.204727190 0.152041552 0.269859404 0.030043404 
Par# 59089#  T(  2,  2)( 33, 20)(  3,   2) | 0.345224372 0.264284357 0.436254265 0.044253977 
Par# 59090#  T(  3,  2)( 33, 20)(  3,   2) | 0.249988974 0.188744387 0.323189462 0.034391697 
Par# 59091#  T(  4,  2)( 33, 20)(  3,   2) | 0.240873580 0.182640081 0.310618339 0.032714543 
Par# 59092#  T(  1,  3)( 33, 20)(  3,   2) | 0.090537091 0.056434732 0.142142437 0.021403650 
Par# 59093#  T(  2,  3)( 33, 20)(  3,   2) | 0.167038855 0.113697558 0.238666420 0.031714390 
Par# 59094#  T(  3,  3)( 33, 20)(  3,   2) | 0.274567877 0.202158183 0.361172652 0.040780235 
Par# 59095#  T(  4,  3)( 33, 20)(  3,   2) | 0.328499702 0.261734869 0.402998669 0.036238549 
Par# 59096#  T(  1,  4)( 33, 20)(  3,   2) | 0.099726776 0.064009739 0.152134328 0.022092887 
Par# 59097#  T(  2,  4)( 33, 20)(  3,   2) | 0.076451802 0.041836168 0.135653791 0.023044338 
Par# 59098#  T(  3,  4)( 33, 20)(  3,   2) | 0.185999954 0.133247580 0.253528060 0.030615310 
Par# 59099#  T(  4,  4)( 33, 20)(  3,   2) | 0.260541515 0.190427808 0.345454749 0.039719031 
Par# 59100#  T(  5,  5)( 33, 20)(  3,   2) | 1.000000000 1.000000000 1.000000000 0.000000000 
Par# 59101#  T(  1,  1)( 34, 20)(  3,   2) | 0.605008942 0.530226516 0.675179651 0.037226945 
Par# 59102#  T(  2,  1)( 34, 20)(  3,   2) | 0.411284971 0.330249278 0.497436525 0.043040017 
Par# 59103#  T(  3,  1)( 34, 20)(  3,   2) | 0.289443195 0.223557060 0.365603858 0.036407746 
Par# 59104#  T(  4,  1)( 34, 20)(  3,   2) | 0.170085203 0.121595380 0.232787336 0.028258960 
Par# 59105#  T(  1,  2)( 34, 20)(  3,   2) | 0.204727190 0.152041552 0.269859404 0.030043404 
Par# 59106#  T(  2,  2)( 34, 20)(  3,   2) | 0.345224372 0.264284357 0.436254265 0.044253977 
Par# 59107#  T(  3,  2)( 34, 20)(  3,   2) | 0.249988974 0.188744387 0.323189462 0.034391697 
Par# 59108#  T(  4,  2)( 34, 20)(  3,   2) | 0.240873580 0.182640081 0.310618339 0.032714543 
Par# 59109#  T(  1,  3)( 34, 20)(  3,   2) | 0.090537091 0.056434732 0.142142437 0.021403650 
Par# 59110#  T(  2,  3)( 34, 20)(  3,   2) | 0.167038855 0.113697558 0.238666420 0.031714390 
Par# 59111#  T(  3,  3)( 34, 20)(  3,   2) | 0.274567877 0.202158183 0.361172652 0.040780235 
Par# 59112#  T(  4,  3)( 34, 20)(  3,   2) | 0.328499702 0.261734869 0.402998669 0.036238549 
Par# 59113#  T(  1,  4)( 34, 20)(  3,   2) | 0.099726776 0.064009739 0.152134328 0.022092887 
Par# 59114#  T(  2,  4)( 34, 20)(  3,   2) | 0.076451802 0.041836168 0.135653791 0.023044338 
Par# 59115#  T(  3,  4)( 34, 20)(  3,   2) | 0.185999954 0.133247580 0.253528060 0.030615310 
Par# 59116#  T(  4,  4)( 34, 20)(  3,   2) | 0.260541515 0.190427808 0.345454749 0.039719031 
Par# 59117#  T(  5,  5)( 34, 20)(  3,   2) | 1.000000000 1.000000000 1.000000000 0.000000000 
Par# 59118#  T(  1,  1)( 35, 20)(  3,   2) | 0.605008942 0.530226516 0.675179651 0.037226945 
Par# 59119#  T(  2,  1)( 35, 20)(  3,   2) | 0.411284971 0.330249278 0.497436525 0.043040017 
Par# 59120#  T(  3,  1)( 35, 20)(  3,   2) | 0.289443195 0.223557060 0.365603858 0.036407746 
Par# 59121#  T(  4,  1)( 35, 20)(  3,   2) | 0.170085203 0.121595380 0.232787336 0.028258960 
Par# 59122#  T(  1,  2)( 35, 20)(  3,   2) | 0.204727190 0.152041552 0.269859404 0.030043404 
Par# 59123#  T(  2,  2)( 35, 20)(  3,   2) | 0.345224372 0.264284357 0.436254265 0.044253977 
Par# 59124#  T(  3,  2)( 35, 20)(  3,   2) | 0.249988974 0.188744387 0.323189462 0.034391697 
Par# 59125#  T(  4,  2)( 35, 20)(  3,   2) | 0.240873580 0.182640081 0.310618339 0.032714543 
Par# 59126#  T(  1,  3)( 35, 20)(  3,   2) | 0.090537091 0.056434732 0.142142437 0.021403650 
Par# 59127#  T(  2,  3)( 35, 20)(  3,   2) | 0.167038855 0.113697558 0.238666420 0.031714390 
Par# 59128#  T(  3,  3)( 35, 20)(  3,   2) | 0.274567877 0.202158183 0.361172652 0.040780235 
Par# 59129#  T(  4,  3)( 35, 20)(  3,   2) | 0.328499702 0.261734869 0.402998669 0.036238549 
Par# 59130#  T(  1,  4)( 35, 20)(  3,   2) | 0.099726776 0.064009739 0.152134328 0.022092887 
Par# 59131#  T(  2,  4)( 35, 20)(  3,   2) | 0.076451802 0.041836168 0.135653791 0.023044338 
Par# 59132#  T(  3,  4)( 35, 20)(  3,   2) | 0.185999954 0.133247580 0.253528060 0.030615310 
Par# 59133#  T(  4,  4)( 35, 20)(  3,   2) | 0.260541515 0.190427808 0.345454749 0.039719031 
Par# 59134#  T(  5,  5)( 35, 20)(  3,   2) | 1.000000000 1.000000000 1.000000000 0.000000000 
Par# 59135#  T(  1,  1)( 36, 20)(  3,   2) | 0.605008942 0.530226516 0.675179651 0.037226945 
Par# 59136#  T(  2,  1)( 36, 20)(  3,   2) | 0.411284971 0.330249278 0.497436525 0.043040017 
Par# 59137#  T(  3,  1)( 36, 20)(  3,   2) | 0.289443195 0.223557060 0.365603858 0.036407746 
Par# 59138#  T(  4,  1)( 36, 20)(  3,   2) | 0.170085203 0.121595380 0.232787336 0.028258960 
Par# 59139#  T(  1,  2)( 36, 20)(  3,   2) | 0.204727190 0.152041552 0.269859404 0.030043404 
Par# 59140#  T(  2,  2)( 36, 20)(  3,   2) | 0.345224372 0.264284357 0.436254265 0.044253977 
Par# 59141#  T(  3,  2)( 36, 20)(  3,   2) | 0.249988974 0.188744387 0.323189462 0.034391697 
Par# 59142#  T(  4,  2)( 36, 20)(  3,   2) | 0.240873580 0.182640081 0.310618339 0.032714543 
Par# 59143#  T(  1,  3)( 36, 20)(  3,   2) | 0.090537091 0.056434732 0.142142437 0.021403650 
Par# 59144#  T(  2,  3)( 36, 20)(  3,   2) | 0.167038855 0.113697558 0.238666420 0.031714390 
Par# 59145#  T(  3,  3)( 36, 20)(  3,   2) | 0.274567877 0.202158183 0.361172652 0.040780235 
Par# 59146#  T(  4,  3)( 36, 20)(  3,   2) | 0.328499702 0.261734869 0.402998669 0.036238549 
Par# 59147#  T(  1,  4)( 36, 20)(  3,   2) | 0.099726776 0.064009739 0.152134328 0.022092887 
Par# 59148#  T(  2,  4)( 36, 20)(  3,   2) | 0.076451802 0.041836168 0.135653791 0.023044338 
Par# 59149#  T(  3,  4)( 36, 20)(  3,   2) | 0.185999954 0.133247580 0.253528060 0.030615310 
Par# 59150#  T(  4,  4)( 36, 20)(  3,   2) | 0.260541515 0.190427808 0.345454749 0.039719031 
Par# 59151#  T(  5,  5)( 36, 20)(  3,   2) | 1.000000000 1.000000000 1.000000000 0.000000000 
Par# 59152#  T(  1,  1)( 37, 20)(  3,   2) | 0.605008942 0.530226516 0.675179651 0.037226945 
Par# 59153#  T(  2,  1)( 37, 20)(  3,   2) | 0.411284971 0.330249278 0.497436525 0.043040017 
Par# 59154#  T(  3,  1)( 37, 20)(  3,   2) | 0.289443195 0.223557060 0.365603858 0.036407746 
Par# 59155#  T(  4,  1)( 37, 20)(  3,   2) | 0.170085203 0.121595380 0.232787336 0.028258960 
Par# 59156#  T(  1,  2)( 37, 20)(  3,   2) | 0.204727190 0.152041552 0.269859404 0.030043404 
Par# 59157#  T(  2,  2)( 37, 20)(  3,   2) | 0.345224372 0.264284357 0.436254265 0.044253977 
Par# 59158#  T(  3,  2)( 37, 20)(  3,   2) | 0.249988974 0.188744387 0.323189462 0.034391697 
Par# 59159#  T(  4,  2)( 37, 20)(  3,   2) | 0.240873580 0.182640081 0.310618339 0.032714543 
Par# 59160#  T(  1,  3)( 37, 20)(  3,   2) | 0.090537091 0.056434732 0.142142437 0.021403650 
Par# 59161#  T(  2,  3)( 37, 20)(  3,   2) | 0.167038855 0.113697558 0.238666420 0.031714390 
Par# 59162#  T(  3,  3)( 37, 20)(  3,   2) | 0.274567877 0.202158183 0.361172652 0.040780235 
Par# 59163#  T(  4,  3)( 37, 20)(  3,   2) | 0.328499702 0.261734869 0.402998669 0.036238549 
Par# 59164#  T(  1,  4)( 37, 20)(  3,   2) | 0.099726776 0.064009739 0.152134328 0.022092887 
Par# 59165#  T(  2,  4)( 37, 20)(  3,   2) | 0.076451802 0.041836168 0.135653791 0.023044338 
Par# 59166#  T(  3,  4)( 37, 20)(  3,   2) | 0.185999954 0.133247580 0.253528060 0.030615310 
Par# 59167#  T(  4,  4)( 37, 20)(  3,   2) | 0.260541515 0.190427808 0.345454749 0.039719031 
Par# 59168#  T(  5,  5)( 37, 20)(  3,   2) | 1.000000000 1.000000000 1.000000000 0.000000000 
Par# 59169#  T(  1,  1)( 21, 21)(  3,   2) | 0.605008942 0.530226516 0.675179651 0.037226945 
Par# 59170#  T(  2,  1)( 21, 21)(  3,   2) | 0.411284971 0.330249278 0.497436525 0.043040017 
Par# 59171#  T(  3,  1)( 21, 21)(  3,   2) | 0.289443195 0.223557060 0.365603858 0.036407746 
Par# 59172#  T(  4,  1)( 21, 21)(  3,   2) | 0.170085203 0.121595380 0.232787336 0.028258960 
Par# 59173#  T(  1,  2)( 21, 21)(  3,   2) | 0.204727190 0.152041552 0.269859404 0.030043404 
Par# 59174#  T(  2,  2)( 21, 21)(  3,   2) | 0.345224372 0.264284357 0.436254265 0.044253977 
Par# 59175#  T(  3,  2)( 21, 21)(  3,   2) | 0.249988974 0.188744387 0.323189462 0.034391697 
Par# 59176#  T(  4,  2)( 21, 21)(  3,   2) | 0.240873580 0.182640081 0.310618339 0.032714543 
Par# 59177#  T(  1,  3)( 21, 21)(  3,   2) | 0.090537091 0.056434732 0.142142437 0.021403650 
Par# 59178#  T(  2,  3)( 21, 21)(  3,   2) | 0.167038855 0.113697558 0.238666420 0.031714390 
Par# 59179#  T(  3,  3)( 21, 21)(  3,   2) | 0.274567877 0.202158183 0.361172652 0.040780235 
Par# 59180#  T(  4,  3)( 21, 21)(  3,   2) | 0.328499702 0.261734869 0.402998669 0.036238549 
Par# 59181#  T(  1,  4)( 21, 21)(  3,   2) | 0.099726776 0.064009739 0.152134328 0.022092887 
Par# 59182#  T(  2,  4)( 21, 21)(  3,   2) | 0.076451802 0.041836168 0.135653791 0.023044338 
Par# 59183#  T(  3,  4)( 21, 21)(  3,   2) | 0.185999954 0.133247580 0.253528060 0.030615310 
Par# 59184#  T(  4,  4)( 21, 21)(  3,   2) | 0.260541515 0.190427808 0.345454749 0.039719031 
Par# 59185#  T(  5,  5)( 21, 21)(  3,   2) | 1.000000000 1.000000000 1.000000000 0.000000000 
Par# 59186#  T(  1,  1)( 22, 21)(  3,   2) | 0.605008942 0.530226516 0.675179651 0.037226945 
Par# 59187#  T(  2,  1)( 22, 21)(  3,   2) | 0.411284971 0.330249278 0.497436525 0.043040017 
Par# 59188#  T(  3,  1)( 22, 21)(  3,   2) | 0.289443195 0.223557060 0.365603858 0.036407746 
Par# 59189#  T(  4,  1)( 22, 21)(  3,   2) | 0.170085203 0.121595380 0.232787336 0.028258960 
Par# 59190#  T(  1,  2)( 22, 21)(  3,   2) | 0.204727190 0.152041552 0.269859404 0.030043404 
Par# 59191#  T(  2,  2)( 22, 21)(  3,   2) | 0.345224372 0.264284357 0.436254265 0.044253977 
Par# 59192#  T(  3,  2)( 22, 21)(  3,   2) | 0.249988974 0.188744387 0.323189462 0.034391697 
Par# 59193#  T(  4,  2)( 22, 21)(  3,   2) | 0.240873580 0.182640081 0.310618339 0.032714543 
Par# 59194#  T(  1,  3)( 22, 21)(  3,   2) | 0.090537091 0.056434732 0.142142437 0.021403650 
Par# 59195#  T(  2,  3)( 22, 21)(  3,   2) | 0.167038855 0.113697558 0.238666420 0.031714390 
Par# 59196#  T(  3,  3)( 22, 21)(  3,   2) | 0.274567877 0.202158183 0.361172652 0.040780235 
Par# 59197#  T(  4,  3)( 22, 21)(  3,   2) | 0.328499702 0.261734869 0.402998669 0.036238549 
Par# 59198#  T(  1,  4)( 22, 21)(  3,   2) | 0.099726776 0.064009739 0.152134328 0.022092887 
Par# 59199#  T(  2,  4)( 22, 21)(  3,   2) | 0.076451802 0.041836168 0.135653791 0.023044338 
Par# 59200#  T(  3,  4)( 22, 21)(  3,   2) | 0.185999954 0.133247580 0.253528060 0.030615310 
Par# 59201#  T(  4,  4)( 22, 21)(  3,   2) | 0.260541515 0.190427808 0.345454749 0.039719031 
Par# 59202#  T(  5,  5)( 22, 21)(  3,   2) | 1.000000000 1.000000000 1.000000000 0.000000000 
Par# 59203#  T(  1,  1)( 23, 21)(  3,   2) | 0.605008942 0.530226516 0.675179651 0.037226945 
Par# 59204#  T(  2,  1)( 23, 21)(  3,   2) | 0.411284971 0.330249278 0.497436525 0.043040017 
Par# 59205#  T(  3,  1)( 23, 21)(  3,   2) | 0.289443195 0.223557060 0.365603858 0.036407746 
Par# 59206#  T(  4,  1)( 23, 21)(  3,   2) | 0.170085203 0.121595380 0.232787336 0.028258960 
Par# 59207#  T(  1,  2)( 23, 21)(  3,   2) | 0.204727190 0.152041552 0.269859404 0.030043404 
Par# 59208#  T(  2,  2)( 23, 21)(  3,   2) | 0.345224372 0.264284357 0.436254265 0.044253977 
Par# 59209#  T(  3,  2)( 23, 21)(  3,   2) | 0.249988974 0.188744387 0.323189462 0.034391697 
Par# 59210#  T(  4,  2)( 23, 21)(  3,   2) | 0.240873580 0.182640081 0.310618339 0.032714543 
Par# 59211#  T(  1,  3)( 23, 21)(  3,   2) | 0.090537091 0.056434732 0.142142437 0.021403650 
Par# 59212#  T(  2,  3)( 23, 21)(  3,   2) | 0.167038855 0.113697558 0.238666420 0.031714390 
Par# 59213#  T(  3,  3)( 23, 21)(  3,   2) | 0.274567877 0.202158183 0.361172652 0.040780235 
Par# 59214#  T(  4,  3)( 23, 21)(  3,   2) | 0.328499702 0.261734869 0.402998669 0.036238549 
Par# 59215#  T(  1,  4)( 23, 21)(  3,   2) | 0.099726776 0.064009739 0.152134328 0.022092887 
Par# 59216#  T(  2,  4)( 23, 21)(  3,   2) | 0.076451802 0.041836168 0.135653791 0.023044338 
Par# 59217#  T(  3,  4)( 23, 21)(  3,   2) | 0.185999954 0.133247580 0.253528060 0.030615310 
Par# 59218#  T(  4,  4)( 23, 21)(  3,   2) | 0.260541515 0.190427808 0.345454749 0.039719031 
Par# 59219#  T(  5,  5)( 23, 21)(  3,   2) | 1.000000000 1.000000000 1.000000000 0.000000000 
Par# 59220#  T(  1,  1)( 24, 21)(  3,   2) | 0.605008942 0.530226516 0.675179651 0.037226945 
Par# 59221#  T(  2,  1)( 24, 21)(  3,   2) | 0.411284971 0.330249278 0.497436525 0.043040017 
Par# 59222#  T(  3,  1)( 24, 21)(  3,   2) | 0.289443195 0.223557060 0.365603858 0.036407746 
Par# 59223#  T(  4,  1)( 24, 21)(  3,   2) | 0.170085203 0.121595380 0.232787336 0.028258960 
Par# 59224#  T(  1,  2)( 24, 21)(  3,   2) | 0.204727190 0.152041552 0.269859404 0.030043404 
Par# 59225#  T(  2,  2)( 24, 21)(  3,   2) | 0.345224372 0.264284357 0.436254265 0.044253977 
Par# 59226#  T(  3,  2)( 24, 21)(  3,   2) | 0.249988974 0.188744387 0.323189462 0.034391697 
Par# 59227#  T(  4,  2)( 24, 21)(  3,   2) | 0.240873580 0.182640081 0.310618339 0.032714543 
Par# 59228#  T(  1,  3)( 24, 21)(  3,   2) | 0.090537091 0.056434732 0.142142437 0.021403650 
Par# 59229#  T(  2,  3)( 24, 21)(  3,   2) | 0.167038855 0.113697558 0.238666420 0.031714390 
Par# 59230#  T(  3,  3)( 24, 21)(  3,   2) | 0.274567877 0.202158183 0.361172652 0.040780235 
Par# 59231#  T(  4,  3)( 24, 21)(  3,   2) | 0.328499702 0.261734869 0.402998669 0.036238549 
Par# 59232#  T(  1,  4)( 24, 21)(  3,   2) | 0.099726776 0.064009739 0.152134328 0.022092887 
Par# 59233#  T(  2,  4)( 24, 21)(  3,   2) | 0.076451802 0.041836168 0.135653791 0.023044338 
Par# 59234#  T(  3,  4)( 24, 21)(  3,   2) | 0.185999954 0.133247580 0.253528060 0.030615310 
Par# 59235#  T(  4,  4)( 24, 21)(  3,   2) | 0.260541515 0.190427808 0.345454749 0.039719031 
Par# 59236#  T(  5,  5)( 24, 21)(  3,   2) | 1.000000000 1.000000000 1.000000000 0.000000000 
Par# 59237#  T(  1,  1)( 25, 21)(  3,   2) | 0.605008942 0.530226516 0.675179651 0.037226945 
Par# 59238#  T(  2,  1)( 25, 21)(  3,   2) | 0.411284971 0.330249278 0.497436525 0.043040017 
Par# 59239#  T(  3,  1)( 25, 21)(  3,   2) | 0.289443195 0.223557060 0.365603858 0.036407746 
Par# 59240#  T(  4,  1)( 25, 21)(  3,   2) | 0.170085203 0.121595380 0.232787336 0.028258960 
Par# 59241#  T(  1,  2)( 25, 21)(  3,   2) | 0.204727190 0.152041552 0.269859404 0.030043404 
Par# 59242#  T(  2,  2)( 25, 21)(  3,   2) | 0.345224372 0.264284357 0.436254265 0.044253977 
Par# 59243#  T(  3,  2)( 25, 21)(  3,   2) | 0.249988974 0.188744387 0.323189462 0.034391697 
Par# 59244#  T(  4,  2)( 25, 21)(  3,   2) | 0.240873580 0.182640081 0.310618339 0.032714543 
Par# 59245#  T(  1,  3)( 25, 21)(  3,   2) | 0.090537091 0.056434732 0.142142437 0.021403650 
Par# 59246#  T(  2,  3)( 25, 21)(  3,   2) | 0.167038855 0.113697558 0.238666420 0.031714390 
Par# 59247#  T(  3,  3)( 25, 21)(  3,   2) | 0.274567877 0.202158183 0.361172652 0.040780235 
Par# 59248#  T(  4,  3)( 25, 21)(  3,   2) | 0.328499702 0.261734869 0.402998669 0.036238549 
Par# 59249#  T(  1,  4)( 25, 21)(  3,   2) | 0.099726776 0.064009739 0.152134328 0.022092887 
Par# 59250#  T(  2,  4)( 25, 21)(  3,   2) | 0.076451802 0.041836168 0.135653791 0.023044338 
Par# 59251#  T(  3,  4)( 25, 21)(  3,   2) | 0.185999954 0.133247580 0.253528060 0.030615310 
Par# 59252#  T(  4,  4)( 25, 21)(  3,   2) | 0.260541515 0.190427808 0.345454749 0.039719031 
Par# 59253#  T(  5,  5)( 25, 21)(  3,   2) | 1.000000000 1.000000000 1.000000000 0.000000000 
Par# 59254#  T(  1,  1)( 26, 21)(  3,   2) | 0.605008942 0.530226516 0.675179651 0.037226945 
Par# 59255#  T(  2,  1)( 26, 21)(  3,   2) | 0.411284971 0.330249278 0.497436525 0.043040017 
Par# 59256#  T(  3,  1)( 26, 21)(  3,   2) | 0.289443195 0.223557060 0.365603858 0.036407746 
Par# 59257#  T(  4,  1)( 26, 21)(  3,   2) | 0.170085203 0.121595380 0.232787336 0.028258960 
Par# 59258#  T(  1,  2)( 26, 21)(  3,   2) | 0.204727190 0.152041552 0.269859404 0.030043404 
Par# 59259#  T(  2,  2)( 26, 21)(  3,   2) | 0.345224372 0.264284357 0.436254265 0.044253977 
Par# 59260#  T(  3,  2)( 26, 21)(  3,   2) | 0.249988974 0.188744387 0.323189462 0.034391697 
Par# 59261#  T(  4,  2)( 26, 21)(  3,   2) | 0.240873580 0.182640081 0.310618339 0.032714543 
Par# 59262#  T(  1,  3)( 26, 21)(  3,   2) | 0.090537091 0.056434732 0.142142437 0.021403650 
Par# 59263#  T(  2,  3)( 26, 21)(  3,   2) | 0.167038855 0.113697558 0.238666420 0.031714390 
Par# 59264#  T(  3,  3)( 26, 21)(  3,   2) | 0.274567877 0.202158183 0.361172652 0.040780235 
Par# 59265#  T(  4,  3)( 26, 21)(  3,   2) | 0.328499702 0.261734869 0.402998669 0.036238549 
Par# 59266#  T(  1,  4)( 26, 21)(  3,   2) | 0.099726776 0.064009739 0.152134328 0.022092887 
Par# 59267#  T(  2,  4)( 26, 21)(  3,   2) | 0.076451802 0.041836168 0.135653791 0.023044338 
Par# 59268#  T(  3,  4)( 26, 21)(  3,   2) | 0.185999954 0.133247580 0.253528060 0.030615310 
Par# 59269#  T(  4,  4)( 26, 21)(  3,   2) | 0.260541515 0.190427808 0.345454749 0.039719031 
Par# 59270#  T(  5,  5)( 26, 21)(  3,   2) | 1.000000000 1.000000000 1.000000000 0.000000000 
Par# 59271#  T(  1,  1)( 27, 21)(  3,   2) | 0.605008942 0.530226516 0.675179651 0.037226945 
Par# 59272#  T(  2,  1)( 27, 21)(  3,   2) | 0.411284971 0.330249278 0.497436525 0.043040017 
Par# 59273#  T(  3,  1)( 27, 21)(  3,   2) | 0.289443195 0.223557060 0.365603858 0.036407746 
Par# 59274#  T(  4,  1)( 27, 21)(  3,   2) | 0.170085203 0.121595380 0.232787336 0.028258960 
Par# 59275#  T(  1,  2)( 27, 21)(  3,   2) | 0.204727190 0.152041552 0.269859404 0.030043404 
Par# 59276#  T(  2,  2)( 27, 21)(  3,   2) | 0.345224372 0.264284357 0.436254265 0.044253977 
Par# 59277#  T(  3,  2)( 27, 21)(  3,   2) | 0.249988974 0.188744387 0.323189462 0.034391697 
Par# 59278#  T(  4,  2)( 27, 21)(  3,   2) | 0.240873580 0.182640081 0.310618339 0.032714543 
Par# 59279#  T(  1,  3)( 27, 21)(  3,   2) | 0.090537091 0.056434732 0.142142437 0.021403650 
Par# 59280#  T(  2,  3)( 27, 21)(  3,   2) | 0.167038855 0.113697558 0.238666420 0.031714390 
Par# 59281#  T(  3,  3)( 27, 21)(  3,   2) | 0.274567877 0.202158183 0.361172652 0.040780235 
Par# 59282#  T(  4,  3)( 27, 21)(  3,   2) | 0.328499702 0.261734869 0.402998669 0.036238549 
Par# 59283#  T(  1,  4)( 27, 21)(  3,   2) | 0.099726776 0.064009739 0.152134328 0.022092887 
Par# 59284#  T(  2,  4)( 27, 21)(  3,   2) | 0.076451802 0.041836168 0.135653791 0.023044338 
Par# 59285#  T(  3,  4)( 27, 21)(  3,   2) | 0.185999954 0.133247580 0.253528060 0.030615310 
Par# 59286#  T(  4,  4)( 27, 21)(  3,   2) | 0.260541515 0.190427808 0.345454749 0.039719031 
Par# 59287#  T(  5,  5)( 27, 21)(  3,   2) | 1.000000000 1.000000000 1.000000000 0.000000000 
Par# 59288#  T(  1,  1)( 28, 21)(  3,   2) | 0.605008942 0.530226516 0.675179651 0.037226945 
Par# 59289#  T(  2,  1)( 28, 21)(  3,   2) | 0.411284971 0.330249278 0.497436525 0.043040017 
Par# 59290#  T(  3,  1)( 28, 21)(  3,   2) | 0.289443195 0.223557060 0.365603858 0.036407746 
Par# 59291#  T(  4,  1)( 28, 21)(  3,   2) | 0.170085203 0.121595380 0.232787336 0.028258960 
Par# 59292#  T(  1,  2)( 28, 21)(  3,   2) | 0.204727190 0.152041552 0.269859404 0.030043404 
Par# 59293#  T(  2,  2)( 28, 21)(  3,   2) | 0.345224372 0.264284357 0.436254265 0.044253977 
Par# 59294#  T(  3,  2)( 28, 21)(  3,   2) | 0.249988974 0.188744387 0.323189462 0.034391697 
Par# 59295#  T(  4,  2)( 28, 21)(  3,   2) | 0.240873580 0.182640081 0.310618339 0.032714543 
Par# 59296#  T(  1,  3)( 28, 21)(  3,   2) | 0.090537091 0.056434732 0.142142437 0.021403650 
Par# 59297#  T(  2,  3)( 28, 21)(  3,   2) | 0.167038855 0.113697558 0.238666420 0.031714390 
Par# 59298#  T(  3,  3)( 28, 21)(  3,   2) | 0.274567877 0.202158183 0.361172652 0.040780235 
Par# 59299#  T(  4,  3)( 28, 21)(  3,   2) | 0.328499702 0.261734869 0.402998669 0.036238549 
Par# 59300#  T(  1,  4)( 28, 21)(  3,   2) | 0.099726776 0.064009739 0.152134328 0.022092887 
Par# 59301#  T(  2,  4)( 28, 21)(  3,   2) | 0.076451802 0.041836168 0.135653791 0.023044338 
Par# 59302#  T(  3,  4)( 28, 21)(  3,   2) | 0.185999954 0.133247580 0.253528060 0.030615310 
Par# 59303#  T(  4,  4)( 28, 21)(  3,   2) | 0.260541515 0.190427808 0.345454749 0.039719031 
Par# 59304#  T(  5,  5)( 28, 21)(  3,   2) | 1.000000000 1.000000000 1.000000000 0.000000000 
Par# 59305#  T(  1,  1)( 29, 21)(  3,   2) | 0.605008942 0.530226516 0.675179651 0.037226945 
Par# 59306#  T(  2,  1)( 29, 21)(  3,   2) | 0.411284971 0.330249278 0.497436525 0.043040017 
Par# 59307#  T(  3,  1)( 29, 21)(  3,   2) | 0.289443195 0.223557060 0.365603858 0.036407746 
Par# 59308#  T(  4,  1)( 29, 21)(  3,   2) | 0.170085203 0.121595380 0.232787336 0.028258960 
Par# 59309#  T(  1,  2)( 29, 21)(  3,   2) | 0.204727190 0.152041552 0.269859404 0.030043404 
Par# 59310#  T(  2,  2)( 29, 21)(  3,   2) | 0.345224372 0.264284357 0.436254265 0.044253977 
Par# 59311#  T(  3,  2)( 29, 21)(  3,   2) | 0.249988974 0.188744387 0.323189462 0.034391697 
Par# 59312#  T(  4,  2)( 29, 21)(  3,   2) | 0.240873580 0.182640081 0.310618339 0.032714543 
Par# 59313#  T(  1,  3)( 29, 21)(  3,   2) | 0.090537091 0.056434732 0.142142437 0.021403650 
Par# 59314#  T(  2,  3)( 29, 21)(  3,   2) | 0.167038855 0.113697558 0.238666420 0.031714390 
Par# 59315#  T(  3,  3)( 29, 21)(  3,   2) | 0.274567877 0.202158183 0.361172652 0.040780235 
Par# 59316#  T(  4,  3)( 29, 21)(  3,   2) | 0.328499702 0.261734869 0.402998669 0.036238549 
Par# 59317#  T(  1,  4)( 29, 21)(  3,   2) | 0.099726776 0.064009739 0.152134328 0.022092887 
Par# 59318#  T(  2,  4)( 29, 21)(  3,   2) | 0.076451802 0.041836168 0.135653791 0.023044338 
Par# 59319#  T(  3,  4)( 29, 21)(  3,   2) | 0.185999954 0.133247580 0.253528060 0.030615310 
Par# 59320#  T(  4,  4)( 29, 21)(  3,   2) | 0.260541515 0.190427808 0.345454749 0.039719031 
Par# 59321#  T(  5,  5)( 29, 21)(  3,   2) | 1.000000000 1.000000000 1.000000000 0.000000000 
Par# 59322#  T(  1,  1)( 30, 21)(  3,   2) | 0.605008942 0.530226516 0.675179651 0.037226945 
Par# 59323#  T(  2,  1)( 30, 21)(  3,   2) | 0.411284971 0.330249278 0.497436525 0.043040017 
Par# 59324#  T(  3,  1)( 30, 21)(  3,   2) | 0.289443195 0.223557060 0.365603858 0.036407746 
Par# 59325#  T(  4,  1)( 30, 21)(  3,   2) | 0.170085203 0.121595380 0.232787336 0.028258960 
Par# 59326#  T(  1,  2)( 30, 21)(  3,   2) | 0.204727190 0.152041552 0.269859404 0.030043404 
Par# 59327#  T(  2,  2)( 30, 21)(  3,   2) | 0.345224372 0.264284357 0.436254265 0.044253977 
Par# 59328#  T(  3,  2)( 30, 21)(  3,   2) | 0.249988974 0.188744387 0.323189462 0.034391697 
Par# 59329#  T(  4,  2)( 30, 21)(  3,   2) | 0.240873580 0.182640081 0.310618339 0.032714543 
Par# 59330#  T(  1,  3)( 30, 21)(  3,   2) | 0.090537091 0.056434732 0.142142437 0.021403650 
Par# 59331#  T(  2,  3)( 30, 21)(  3,   2) | 0.167038855 0.113697558 0.238666420 0.031714390 
Par# 59332#  T(  3,  3)( 30, 21)(  3,   2) | 0.274567877 0.202158183 0.361172652 0.040780235 
Par# 59333#  T(  4,  3)( 30, 21)(  3,   2) | 0.328499702 0.261734869 0.402998669 0.036238549 
Par# 59334#  T(  1,  4)( 30, 21)(  3,   2) | 0.099726776 0.064009739 0.152134328 0.022092887 
Par# 59335#  T(  2,  4)( 30, 21)(  3,   2) | 0.076451802 0.041836168 0.135653791 0.023044338 
Par# 59336#  T(  3,  4)( 30, 21)(  3,   2) | 0.185999954 0.133247580 0.253528060 0.030615310 
Par# 59337#  T(  4,  4)( 30, 21)(  3,   2) | 0.260541515 0.190427808 0.345454749 0.039719031 
Par# 59338#  T(  5,  5)( 30, 21)(  3,   2) | 1.000000000 1.000000000 1.000000000 0.000000000 
Par# 59339#  T(  1,  1)( 31, 21)(  3,   2) | 0.605008942 0.530226516 0.675179651 0.037226945 
Par# 59340#  T(  2,  1)( 31, 21)(  3,   2) | 0.411284971 0.330249278 0.497436525 0.043040017 
Par# 59341#  T(  3,  1)( 31, 21)(  3,   2) | 0.289443195 0.223557060 0.365603858 0.036407746 
Par# 59342#  T(  4,  1)( 31, 21)(  3,   2) | 0.170085203 0.121595380 0.232787336 0.028258960 
Par# 59343#  T(  1,  2)( 31, 21)(  3,   2) | 0.204727190 0.152041552 0.269859404 0.030043404 
Par# 59344#  T(  2,  2)( 31, 21)(  3,   2) | 0.345224372 0.264284357 0.436254265 0.044253977 
Par# 59345#  T(  3,  2)( 31, 21)(  3,   2) | 0.249988974 0.188744387 0.323189462 0.034391697 
Par# 59346#  T(  4,  2)( 31, 21)(  3,   2) | 0.240873580 0.182640081 0.310618339 0.032714543 
Par# 59347#  T(  1,  3)( 31, 21)(  3,   2) | 0.090537091 0.056434732 0.142142437 0.021403650 
Par# 59348#  T(  2,  3)( 31, 21)(  3,   2) | 0.167038855 0.113697558 0.238666420 0.031714390 
Par# 59349#  T(  3,  3)( 31, 21)(  3,   2) | 0.274567877 0.202158183 0.361172652 0.040780235 
Par# 59350#  T(  4,  3)( 31, 21)(  3,   2) | 0.328499702 0.261734869 0.402998669 0.036238549 
Par# 59351#  T(  1,  4)( 31, 21)(  3,   2) | 0.099726776 0.064009739 0.152134328 0.022092887 
Par# 59352#  T(  2,  4)( 31, 21)(  3,   2) | 0.076451802 0.041836168 0.135653791 0.023044338 
Par# 59353#  T(  3,  4)( 31, 21)(  3,   2) | 0.185999954 0.133247580 0.253528060 0.030615310 
Par# 59354#  T(  4,  4)( 31, 21)(  3,   2) | 0.260541515 0.190427808 0.345454749 0.039719031 
Par# 59355#  T(  5,  5)( 31, 21)(  3,   2) | 1.000000000 1.000000000 1.000000000 0.000000000 
Par# 59356#  T(  1,  1)( 32, 21)(  3,   2) | 0.605008942 0.530226516 0.675179651 0.037226945 
Par# 59357#  T(  2,  1)( 32, 21)(  3,   2) | 0.411284971 0.330249278 0.497436525 0.043040017 
Par# 59358#  T(  3,  1)( 32, 21)(  3,   2) | 0.289443195 0.223557060 0.365603858 0.036407746 
Par# 59359#  T(  4,  1)( 32, 21)(  3,   2) | 0.170085203 0.121595380 0.232787336 0.028258960 
Par# 59360#  T(  1,  2)( 32, 21)(  3,   2) | 0.204727190 0.152041552 0.269859404 0.030043404 
Par# 59361#  T(  2,  2)( 32, 21)(  3,   2) | 0.345224372 0.264284357 0.436254265 0.044253977 
Par# 59362#  T(  3,  2)( 32, 21)(  3,   2) | 0.249988974 0.188744387 0.323189462 0.034391697 
Par# 59363#  T(  4,  2)( 32, 21)(  3,   2) | 0.240873580 0.182640081 0.310618339 0.032714543 
Par# 59364#  T(  1,  3)( 32, 21)(  3,   2) | 0.090537091 0.056434732 0.142142437 0.021403650 
Par# 59365#  T(  2,  3)( 32, 21)(  3,   2) | 0.167038855 0.113697558 0.238666420 0.031714390 
Par# 59366#  T(  3,  3)( 32, 21)(  3,   2) | 0.274567877 0.202158183 0.361172652 0.040780235 
Par# 59367#  T(  4,  3)( 32, 21)(  3,   2) | 0.328499702 0.261734869 0.402998669 0.036238549 
Par# 59368#  T(  1,  4)( 32, 21)(  3,   2) | 0.099726776 0.064009739 0.152134328 0.022092887 
Par# 59369#  T(  2,  4)( 32, 21)(  3,   2) | 0.076451802 0.041836168 0.135653791 0.023044338 
Par# 59370#  T(  3,  4)( 32, 21)(  3,   2) | 0.185999954 0.133247580 0.253528060 0.030615310 
Par# 59371#  T(  4,  4)( 32, 21)(  3,   2) | 0.260541515 0.190427808 0.345454749 0.039719031 
Par# 59372#  T(  5,  5)( 32, 21)(  3,   2) | 1.000000000 1.000000000 1.000000000 0.000000000 
Par# 59373#  T(  1,  1)( 33, 21)(  3,   2) | 0.605008942 0.530226516 0.675179651 0.037226945 
Par# 59374#  T(  2,  1)( 33, 21)(  3,   2) | 0.411284971 0.330249278 0.497436525 0.043040017 
Par# 59375#  T(  3,  1)( 33, 21)(  3,   2) | 0.289443195 0.223557060 0.365603858 0.036407746 
Par# 59376#  T(  4,  1)( 33, 21)(  3,   2) | 0.170085203 0.121595380 0.232787336 0.028258960 
Par# 59377#  T(  1,  2)( 33, 21)(  3,   2) | 0.204727190 0.152041552 0.269859404 0.030043404 
Par# 59378#  T(  2,  2)( 33, 21)(  3,   2) | 0.345224372 0.264284357 0.436254265 0.044253977 
Par# 59379#  T(  3,  2)( 33, 21)(  3,   2) | 0.249988974 0.188744387 0.323189462 0.034391697 
Par# 59380#  T(  4,  2)( 33, 21)(  3,   2) | 0.240873580 0.182640081 0.310618339 0.032714543 
Par# 59381#  T(  1,  3)( 33, 21)(  3,   2) | 0.090537091 0.056434732 0.142142437 0.021403650 
Par# 59382#  T(  2,  3)( 33, 21)(  3,   2) | 0.167038855 0.113697558 0.238666420 0.031714390 
Par# 59383#  T(  3,  3)( 33, 21)(  3,   2) | 0.274567877 0.202158183 0.361172652 0.040780235 
Par# 59384#  T(  4,  3)( 33, 21)(  3,   2) | 0.328499702 0.261734869 0.402998669 0.036238549 
Par# 59385#  T(  1,  4)( 33, 21)(  3,   2) | 0.099726776 0.064009739 0.152134328 0.022092887 
Par# 59386#  T(  2,  4)( 33, 21)(  3,   2) | 0.076451802 0.041836168 0.135653791 0.023044338 
Par# 59387#  T(  3,  4)( 33, 21)(  3,   2) | 0.185999954 0.133247580 0.253528060 0.030615310 
Par# 59388#  T(  4,  4)( 33, 21)(  3,   2) | 0.260541515 0.190427808 0.345454749 0.039719031 
Par# 59389#  T(  5,  5)( 33, 21)(  3,   2) | 1.000000000 1.000000000 1.000000000 0.000000000 
Par# 59390#  T(  1,  1)( 34, 21)(  3,   2) | 0.605008942 0.530226516 0.675179651 0.037226945 
Par# 59391#  T(  2,  1)( 34, 21)(  3,   2) | 0.411284971 0.330249278 0.497436525 0.043040017 
Par# 59392#  T(  3,  1)( 34, 21)(  3,   2) | 0.289443195 0.223557060 0.365603858 0.036407746 
Par# 59393#  T(  4,  1)( 34, 21)(  3,   2) | 0.170085203 0.121595380 0.232787336 0.028258960 
Par# 59394#  T(  1,  2)( 34, 21)(  3,   2) | 0.204727190 0.152041552 0.269859404 0.030043404 
Par# 59395#  T(  2,  2)( 34, 21)(  3,   2) | 0.345224372 0.264284357 0.436254265 0.044253977 
Par# 59396#  T(  3,  2)( 34, 21)(  3,   2) | 0.249988974 0.188744387 0.323189462 0.034391697 
Par# 59397#  T(  4,  2)( 34, 21)(  3,   2) | 0.240873580 0.182640081 0.310618339 0.032714543 
Par# 59398#  T(  1,  3)( 34, 21)(  3,   2) | 0.090537091 0.056434732 0.142142437 0.021403650 
Par# 59399#  T(  2,  3)( 34, 21)(  3,   2) | 0.167038855 0.113697558 0.238666420 0.031714390 
Par# 59400#  T(  3,  3)( 34, 21)(  3,   2) | 0.274567877 0.202158183 0.361172652 0.040780235 
Par# 59401#  T(  4,  3)( 34, 21)(  3,   2) | 0.328499702 0.261734869 0.402998669 0.036238549 
Par# 59402#  T(  1,  4)( 34, 21)(  3,   2) | 0.099726776 0.064009739 0.152134328 0.022092887 
Par# 59403#  T(  2,  4)( 34, 21)(  3,   2) | 0.076451802 0.041836168 0.135653791 0.023044338 
Par# 59404#  T(  3,  4)( 34, 21)(  3,   2) | 0.185999954 0.133247580 0.253528060 0.030615310 
Par# 59405#  T(  4,  4)( 34, 21)(  3,   2) | 0.260541515 0.190427808 0.345454749 0.039719031 
Par# 59406#  T(  5,  5)( 34, 21)(  3,   2) | 1.000000000 1.000000000 1.000000000 0.000000000 
Par# 59407#  T(  1,  1)( 35, 21)(  3,   2) | 0.605008942 0.530226516 0.675179651 0.037226945 
Par# 59408#  T(  2,  1)( 35, 21)(  3,   2) | 0.411284971 0.330249278 0.497436525 0.043040017 
Par# 59409#  T(  3,  1)( 35, 21)(  3,   2) | 0.289443195 0.223557060 0.365603858 0.036407746 
Par# 59410#  T(  4,  1)( 35, 21)(  3,   2) | 0.170085203 0.121595380 0.232787336 0.028258960 
Par# 59411#  T(  1,  2)( 35, 21)(  3,   2) | 0.204727190 0.152041552 0.269859404 0.030043404 
Par# 59412#  T(  2,  2)( 35, 21)(  3,   2) | 0.345224372 0.264284357 0.436254265 0.044253977 
Par# 59413#  T(  3,  2)( 35, 21)(  3,   2) | 0.249988974 0.188744387 0.323189462 0.034391697 
Par# 59414#  T(  4,  2)( 35, 21)(  3,   2) | 0.240873580 0.182640081 0.310618339 0.032714543 
Par# 59415#  T(  1,  3)( 35, 21)(  3,   2) | 0.090537091 0.056434732 0.142142437 0.021403650 
Par# 59416#  T(  2,  3)( 35, 21)(  3,   2) | 0.167038855 0.113697558 0.238666420 0.031714390 
Par# 59417#  T(  3,  3)( 35, 21)(  3,   2) | 0.274567877 0.202158183 0.361172652 0.040780235 
Par# 59418#  T(  4,  3)( 35, 21)(  3,   2) | 0.328499702 0.261734869 0.402998669 0.036238549 
Par# 59419#  T(  1,  4)( 35, 21)(  3,   2) | 0.099726776 0.064009739 0.152134328 0.022092887 
Par# 59420#  T(  2,  4)( 35, 21)(  3,   2) | 0.076451802 0.041836168 0.135653791 0.023044338 
Par# 59421#  T(  3,  4)( 35, 21)(  3,   2) | 0.185999954 0.133247580 0.253528060 0.030615310 
Par# 59422#  T(  4,  4)( 35, 21)(  3,   2) | 0.260541515 0.190427808 0.345454749 0.039719031 
Par# 59423#  T(  5,  5)( 35, 21)(  3,   2) | 1.000000000 1.000000000 1.000000000 0.000000000 
Par# 59424#  T(  1,  1)( 36, 21)(  3,   2) | 0.605008942 0.530226516 0.675179651 0.037226945 
Par# 59425#  T(  2,  1)( 36, 21)(  3,   2) | 0.411284971 0.330249278 0.497436525 0.043040017 
Par# 59426#  T(  3,  1)( 36, 21)(  3,   2) | 0.289443195 0.223557060 0.365603858 0.036407746 
Par# 59427#  T(  4,  1)( 36, 21)(  3,   2) | 0.170085203 0.121595380 0.232787336 0.028258960 
Par# 59428#  T(  1,  2)( 36, 21)(  3,   2) | 0.204727190 0.152041552 0.269859404 0.030043404 
Par# 59429#  T(  2,  2)( 36, 21)(  3,   2) | 0.345224372 0.264284357 0.436254265 0.044253977 
Par# 59430#  T(  3,  2)( 36, 21)(  3,   2) | 0.249988974 0.188744387 0.323189462 0.034391697 
Par# 59431#  T(  4,  2)( 36, 21)(  3,   2) | 0.240873580 0.182640081 0.310618339 0.032714543 
Par# 59432#  T(  1,  3)( 36, 21)(  3,   2) | 0.090537091 0.056434732 0.142142437 0.021403650 
Par# 59433#  T(  2,  3)( 36, 21)(  3,   2) | 0.167038855 0.113697558 0.238666420 0.031714390 
Par# 59434#  T(  3,  3)( 36, 21)(  3,   2) | 0.274567877 0.202158183 0.361172652 0.040780235 
Par# 59435#  T(  4,  3)( 36, 21)(  3,   2) | 0.328499702 0.261734869 0.402998669 0.036238549 
Par# 59436#  T(  1,  4)( 36, 21)(  3,   2) | 0.099726776 0.064009739 0.152134328 0.022092887 
Par# 59437#  T(  2,  4)( 36, 21)(  3,   2) | 0.076451802 0.041836168 0.135653791 0.023044338 
Par# 59438#  T(  3,  4)( 36, 21)(  3,   2) | 0.185999954 0.133247580 0.253528060 0.030615310 
Par# 59439#  T(  4,  4)( 36, 21)(  3,   2) | 0.260541515 0.190427808 0.345454749 0.039719031 
Par# 59440#  T(  5,  5)( 36, 21)(  3,   2) | 1.000000000 1.000000000 1.000000000 0.000000000 
Par# 59441#  T(  1,  1)( 37, 21)(  3,   2) | 0.605008942 0.530226516 0.675179651 0.037226945 
Par# 59442#  T(  2,  1)( 37, 21)(  3,   2) | 0.411284971 0.330249278 0.497436525 0.043040017 
Par# 59443#  T(  3,  1)( 37, 21)(  3,   2) | 0.289443195 0.223557060 0.365603858 0.036407746 
Par# 59444#  T(  4,  1)( 37, 21)(  3,   2) | 0.170085203 0.121595380 0.232787336 0.028258960 
Par# 59445#  T(  1,  2)( 37, 21)(  3,   2) | 0.204727190 0.152041552 0.269859404 0.030043404 
Par# 59446#  T(  2,  2)( 37, 21)(  3,   2) | 0.345224372 0.264284357 0.436254265 0.044253977 
Par# 59447#  T(  3,  2)( 37, 21)(  3,   2) | 0.249988974 0.188744387 0.323189462 0.034391697 
Par# 59448#  T(  4,  2)( 37, 21)(  3,   2) | 0.240873580 0.182640081 0.310618339 0.032714543 
Par# 59449#  T(  1,  3)( 37, 21)(  3,   2) | 0.090537091 0.056434732 0.142142437 0.021403650 
Par# 59450#  T(  2,  3)( 37, 21)(  3,   2) | 0.167038855 0.113697558 0.238666420 0.031714390 
Par# 59451#  T(  3,  3)( 37, 21)(  3,   2) | 0.274567877 0.202158183 0.361172652 0.040780235 
Par# 59452#  T(  4,  3)( 37, 21)(  3,   2) | 0.328499702 0.261734869 0.402998669 0.036238549 
Par# 59453#  T(  1,  4)( 37, 21)(  3,   2) | 0.099726776 0.064009739 0.152134328 0.022092887 
Par# 59454#  T(  2,  4)( 37, 21)(  3,   2) | 0.076451802 0.041836168 0.135653791 0.023044338 
Par# 59455#  T(  3,  4)( 37, 21)(  3,   2) | 0.185999954 0.133247580 0.253528060 0.030615310 
Par# 59456#  T(  4,  4)( 37, 21)(  3,   2) | 0.260541515 0.190427808 0.345454749 0.039719031 
Par# 59457#  T(  5,  5)( 37, 21)(  3,   2) | 1.000000000 1.000000000 1.000000000 0.000000000 
Par# 59458#  T(  1,  1)( 22, 22)(  3,   2) | 0.605008942 0.530226516 0.675179651 0.037226945 
Par# 59459#  T(  2,  1)( 22, 22)(  3,   2) | 0.411284971 0.330249278 0.497436525 0.043040017 
Par# 59460#  T(  3,  1)( 22, 22)(  3,   2) | 0.289443195 0.223557060 0.365603858 0.036407746 
Par# 59461#  T(  4,  1)( 22, 22)(  3,   2) | 0.170085203 0.121595380 0.232787336 0.028258960 
Par# 59462#  T(  1,  2)( 22, 22)(  3,   2) | 0.204727190 0.152041552 0.269859404 0.030043404 
Par# 59463#  T(  2,  2)( 22, 22)(  3,   2) | 0.345224372 0.264284357 0.436254265 0.044253977 
Par# 59464#  T(  3,  2)( 22, 22)(  3,   2) | 0.249988974 0.188744387 0.323189462 0.034391697 
Par# 59465#  T(  4,  2)( 22, 22)(  3,   2) | 0.240873580 0.182640081 0.310618339 0.032714543 
Par# 59466#  T(  1,  3)( 22, 22)(  3,   2) | 0.090537091 0.056434732 0.142142437 0.021403650 
Par# 59467#  T(  2,  3)( 22, 22)(  3,   2) | 0.167038855 0.113697558 0.238666420 0.031714390 
Par# 59468#  T(  3,  3)( 22, 22)(  3,   2) | 0.274567877 0.202158183 0.361172652 0.040780235 
Par# 59469#  T(  4,  3)( 22, 22)(  3,   2) | 0.328499702 0.261734869 0.402998669 0.036238549 
Par# 59470#  T(  1,  4)( 22, 22)(  3,   2) | 0.099726776 0.064009739 0.152134328 0.022092887 
Par# 59471#  T(  2,  4)( 22, 22)(  3,   2) | 0.076451802 0.041836168 0.135653791 0.023044338 
Par# 59472#  T(  3,  4)( 22, 22)(  3,   2) | 0.185999954 0.133247580 0.253528060 0.030615310 
Par# 59473#  T(  4,  4)( 22, 22)(  3,   2) | 0.260541515 0.190427808 0.345454749 0.039719031 
Par# 59474#  T(  5,  5)( 22, 22)(  3,   2) | 1.000000000 1.000000000 1.000000000 0.000000000 
Par# 59475#  T(  1,  1)( 23, 22)(  3,   2) | 0.605008942 0.530226516 0.675179651 0.037226945 
Par# 59476#  T(  2,  1)( 23, 22)(  3,   2) | 0.411284971 0.330249278 0.497436525 0.043040017 
Par# 59477#  T(  3,  1)( 23, 22)(  3,   2) | 0.289443195 0.223557060 0.365603858 0.036407746 
Par# 59478#  T(  4,  1)( 23, 22)(  3,   2) | 0.170085203 0.121595380 0.232787336 0.028258960 
Par# 59479#  T(  1,  2)( 23, 22)(  3,   2) | 0.204727190 0.152041552 0.269859404 0.030043404 
Par# 59480#  T(  2,  2)( 23, 22)(  3,   2) | 0.345224372 0.264284357 0.436254265 0.044253977 
Par# 59481#  T(  3,  2)( 23, 22)(  3,   2) | 0.249988974 0.188744387 0.323189462 0.034391697 
Par# 59482#  T(  4,  2)( 23, 22)(  3,   2) | 0.240873580 0.182640081 0.310618339 0.032714543 
Par# 59483#  T(  1,  3)( 23, 22)(  3,   2) | 0.090537091 0.056434732 0.142142437 0.021403650 
Par# 59484#  T(  2,  3)( 23, 22)(  3,   2) | 0.167038855 0.113697558 0.238666420 0.031714390 
Par# 59485#  T(  3,  3)( 23, 22)(  3,   2) | 0.274567877 0.202158183 0.361172652 0.040780235 
Par# 59486#  T(  4,  3)( 23, 22)(  3,   2) | 0.328499702 0.261734869 0.402998669 0.036238549 
Par# 59487#  T(  1,  4)( 23, 22)(  3,   2) | 0.099726776 0.064009739 0.152134328 0.022092887 
Par# 59488#  T(  2,  4)( 23, 22)(  3,   2) | 0.076451802 0.041836168 0.135653791 0.023044338 
Par# 59489#  T(  3,  4)( 23, 22)(  3,   2) | 0.185999954 0.133247580 0.253528060 0.030615310 
Par# 59490#  T(  4,  4)( 23, 22)(  3,   2) | 0.260541515 0.190427808 0.345454749 0.039719031 
Par# 59491#  T(  5,  5)( 23, 22)(  3,   2) | 1.000000000 1.000000000 1.000000000 0.000000000 
Par# 59492#  T(  1,  1)( 24, 22)(  3,   2) | 0.605008942 0.530226516 0.675179651 0.037226945 
Par# 59493#  T(  2,  1)( 24, 22)(  3,   2) | 0.411284971 0.330249278 0.497436525 0.043040017 
Par# 59494#  T(  3,  1)( 24, 22)(  3,   2) | 0.289443195 0.223557060 0.365603858 0.036407746 
Par# 59495#  T(  4,  1)( 24, 22)(  3,   2) | 0.170085203 0.121595380 0.232787336 0.028258960 
Par# 59496#  T(  1,  2)( 24, 22)(  3,   2) | 0.204727190 0.152041552 0.269859404 0.030043404 
Par# 59497#  T(  2,  2)( 24, 22)(  3,   2) | 0.345224372 0.264284357 0.436254265 0.044253977 
Par# 59498#  T(  3,  2)( 24, 22)(  3,   2) | 0.249988974 0.188744387 0.323189462 0.034391697 
Par# 59499#  T(  4,  2)( 24, 22)(  3,   2) | 0.240873580 0.182640081 0.310618339 0.032714543 
Par# 59500#  T(  1,  3)( 24, 22)(  3,   2) | 0.090537091 0.056434732 0.142142437 0.021403650 
Par# 59501#  T(  2,  3)( 24, 22)(  3,   2) | 0.167038855 0.113697558 0.238666420 0.031714390 
Par# 59502#  T(  3,  3)( 24, 22)(  3,   2) | 0.274567877 0.202158183 0.361172652 0.040780235 
Par# 59503#  T(  4,  3)( 24, 22)(  3,   2) | 0.328499702 0.261734869 0.402998669 0.036238549 
Par# 59504#  T(  1,  4)( 24, 22)(  3,   2) | 0.099726776 0.064009739 0.152134328 0.022092887 
Par# 59505#  T(  2,  4)( 24, 22)(  3,   2) | 0.076451802 0.041836168 0.135653791 0.023044338 
Par# 59506#  T(  3,  4)( 24, 22)(  3,   2) | 0.185999954 0.133247580 0.253528060 0.030615310 
Par# 59507#  T(  4,  4)( 24, 22)(  3,   2) | 0.260541515 0.190427808 0.345454749 0.039719031 
Par# 59508#  T(  5,  5)( 24, 22)(  3,   2) | 1.000000000 1.000000000 1.000000000 0.000000000 
Par# 59509#  T(  1,  1)( 25, 22)(  3,   2) | 0.605008942 0.530226516 0.675179651 0.037226945 
Par# 59510#  T(  2,  1)( 25, 22)(  3,   2) | 0.411284971 0.330249278 0.497436525 0.043040017 
Par# 59511#  T(  3,  1)( 25, 22)(  3,   2) | 0.289443195 0.223557060 0.365603858 0.036407746 
Par# 59512#  T(  4,  1)( 25, 22)(  3,   2) | 0.170085203 0.121595380 0.232787336 0.028258960 
Par# 59513#  T(  1,  2)( 25, 22)(  3,   2) | 0.204727190 0.152041552 0.269859404 0.030043404 
Par# 59514#  T(  2,  2)( 25, 22)(  3,   2) | 0.345224372 0.264284357 0.436254265 0.044253977 
Par# 59515#  T(  3,  2)( 25, 22)(  3,   2) | 0.249988974 0.188744387 0.323189462 0.034391697 
Par# 59516#  T(  4,  2)( 25, 22)(  3,   2) | 0.240873580 0.182640081 0.310618339 0.032714543 
Par# 59517#  T(  1,  3)( 25, 22)(  3,   2) | 0.090537091 0.056434732 0.142142437 0.021403650 
Par# 59518#  T(  2,  3)( 25, 22)(  3,   2) | 0.167038855 0.113697558 0.238666420 0.031714390 
Par# 59519#  T(  3,  3)( 25, 22)(  3,   2) | 0.274567877 0.202158183 0.361172652 0.040780235 
Par# 59520#  T(  4,  3)( 25, 22)(  3,   2) | 0.328499702 0.261734869 0.402998669 0.036238549 
Par# 59521#  T(  1,  4)( 25, 22)(  3,   2) | 0.099726776 0.064009739 0.152134328 0.022092887 
Par# 59522#  T(  2,  4)( 25, 22)(  3,   2) | 0.076451802 0.041836168 0.135653791 0.023044338 
Par# 59523#  T(  3,  4)( 25, 22)(  3,   2) | 0.185999954 0.133247580 0.253528060 0.030615310 
Par# 59524#  T(  4,  4)( 25, 22)(  3,   2) | 0.260541515 0.190427808 0.345454749 0.039719031 
Par# 59525#  T(  5,  5)( 25, 22)(  3,   2) | 1.000000000 1.000000000 1.000000000 0.000000000 
Par# 59526#  T(  1,  1)( 26, 22)(  3,   2) | 0.605008942 0.530226516 0.675179651 0.037226945 
Par# 59527#  T(  2,  1)( 26, 22)(  3,   2) | 0.411284971 0.330249278 0.497436525 0.043040017 
Par# 59528#  T(  3,  1)( 26, 22)(  3,   2) | 0.289443195 0.223557060 0.365603858 0.036407746 
Par# 59529#  T(  4,  1)( 26, 22)(  3,   2) | 0.170085203 0.121595380 0.232787336 0.028258960 
Par# 59530#  T(  1,  2)( 26, 22)(  3,   2) | 0.204727190 0.152041552 0.269859404 0.030043404 
Par# 59531#  T(  2,  2)( 26, 22)(  3,   2) | 0.345224372 0.264284357 0.436254265 0.044253977 
Par# 59532#  T(  3,  2)( 26, 22)(  3,   2) | 0.249988974 0.188744387 0.323189462 0.034391697 
Par# 59533#  T(  4,  2)( 26, 22)(  3,   2) | 0.240873580 0.182640081 0.310618339 0.032714543 
Par# 59534#  T(  1,  3)( 26, 22)(  3,   2) | 0.090537091 0.056434732 0.142142437 0.021403650 
Par# 59535#  T(  2,  3)( 26, 22)(  3,   2) | 0.167038855 0.113697558 0.238666420 0.031714390 
Par# 59536#  T(  3,  3)( 26, 22)(  3,   2) | 0.274567877 0.202158183 0.361172652 0.040780235 
Par# 59537#  T(  4,  3)( 26, 22)(  3,   2) | 0.328499702 0.261734869 0.402998669 0.036238549 
Par# 59538#  T(  1,  4)( 26, 22)(  3,   2) | 0.099726776 0.064009739 0.152134328 0.022092887 
Par# 59539#  T(  2,  4)( 26, 22)(  3,   2) | 0.076451802 0.041836168 0.135653791 0.023044338 
Par# 59540#  T(  3,  4)( 26, 22)(  3,   2) | 0.185999954 0.133247580 0.253528060 0.030615310 
Par# 59541#  T(  4,  4)( 26, 22)(  3,   2) | 0.260541515 0.190427808 0.345454749 0.039719031 
Par# 59542#  T(  5,  5)( 26, 22)(  3,   2) | 1.000000000 1.000000000 1.000000000 0.000000000 
Par# 59543#  T(  1,  1)( 27, 22)(  3,   2) | 0.605008942 0.530226516 0.675179651 0.037226945 
Par# 59544#  T(  2,  1)( 27, 22)(  3,   2) | 0.411284971 0.330249278 0.497436525 0.043040017 
Par# 59545#  T(  3,  1)( 27, 22)(  3,   2) | 0.289443195 0.223557060 0.365603858 0.036407746 
Par# 59546#  T(  4,  1)( 27, 22)(  3,   2) | 0.170085203 0.121595380 0.232787336 0.028258960 
Par# 59547#  T(  1,  2)( 27, 22)(  3,   2) | 0.204727190 0.152041552 0.269859404 0.030043404 
Par# 59548#  T(  2,  2)( 27, 22)(  3,   2) | 0.345224372 0.264284357 0.436254265 0.044253977 
Par# 59549#  T(  3,  2)( 27, 22)(  3,   2) | 0.249988974 0.188744387 0.323189462 0.034391697 
Par# 59550#  T(  4,  2)( 27, 22)(  3,   2) | 0.240873580 0.182640081 0.310618339 0.032714543 
Par# 59551#  T(  1,  3)( 27, 22)(  3,   2) | 0.090537091 0.056434732 0.142142437 0.021403650 
Par# 59552#  T(  2,  3)( 27, 22)(  3,   2) | 0.167038855 0.113697558 0.238666420 0.031714390 
Par# 59553#  T(  3,  3)( 27, 22)(  3,   2) | 0.274567877 0.202158183 0.361172652 0.040780235 
Par# 59554#  T(  4,  3)( 27, 22)(  3,   2) | 0.328499702 0.261734869 0.402998669 0.036238549 
Par# 59555#  T(  1,  4)( 27, 22)(  3,   2) | 0.099726776 0.064009739 0.152134328 0.022092887 
Par# 59556#  T(  2,  4)( 27, 22)(  3,   2) | 0.076451802 0.041836168 0.135653791 0.023044338 
Par# 59557#  T(  3,  4)( 27, 22)(  3,   2) | 0.185999954 0.133247580 0.253528060 0.030615310 
Par# 59558#  T(  4,  4)( 27, 22)(  3,   2) | 0.260541515 0.190427808 0.345454749 0.039719031 
Par# 59559#  T(  5,  5)( 27, 22)(  3,   2) | 1.000000000 1.000000000 1.000000000 0.000000000 
Par# 59560#  T(  1,  1)( 28, 22)(  3,   2) | 0.605008942 0.530226516 0.675179651 0.037226945 
Par# 59561#  T(  2,  1)( 28, 22)(  3,   2) | 0.411284971 0.330249278 0.497436525 0.043040017 
Par# 59562#  T(  3,  1)( 28, 22)(  3,   2) | 0.289443195 0.223557060 0.365603858 0.036407746 
Par# 59563#  T(  4,  1)( 28, 22)(  3,   2) | 0.170085203 0.121595380 0.232787336 0.028258960 
Par# 59564#  T(  1,  2)( 28, 22)(  3,   2) | 0.204727190 0.152041552 0.269859404 0.030043404 
Par# 59565#  T(  2,  2)( 28, 22)(  3,   2) | 0.345224372 0.264284357 0.436254265 0.044253977 
Par# 59566#  T(  3,  2)( 28, 22)(  3,   2) | 0.249988974 0.188744387 0.323189462 0.034391697 
Par# 59567#  T(  4,  2)( 28, 22)(  3,   2) | 0.240873580 0.182640081 0.310618339 0.032714543 
Par# 59568#  T(  1,  3)( 28, 22)(  3,   2) | 0.090537091 0.056434732 0.142142437 0.021403650 
Par# 59569#  T(  2,  3)( 28, 22)(  3,   2) | 0.167038855 0.113697558 0.238666420 0.031714390 
Par# 59570#  T(  3,  3)( 28, 22)(  3,   2) | 0.274567877 0.202158183 0.361172652 0.040780235 
Par# 59571#  T(  4,  3)( 28, 22)(  3,   2) | 0.328499702 0.261734869 0.402998669 0.036238549 
Par# 59572#  T(  1,  4)( 28, 22)(  3,   2) | 0.099726776 0.064009739 0.152134328 0.022092887 
Par# 59573#  T(  2,  4)( 28, 22)(  3,   2) | 0.076451802 0.041836168 0.135653791 0.023044338 
Par# 59574#  T(  3,  4)( 28, 22)(  3,   2) | 0.185999954 0.133247580 0.253528060 0.030615310 
Par# 59575#  T(  4,  4)( 28, 22)(  3,   2) | 0.260541515 0.190427808 0.345454749 0.039719031 
Par# 59576#  T(  5,  5)( 28, 22)(  3,   2) | 1.000000000 1.000000000 1.000000000 0.000000000 
Par# 59577#  T(  1,  1)( 29, 22)(  3,   2) | 0.605008942 0.530226516 0.675179651 0.037226945 
Par# 59578#  T(  2,  1)( 29, 22)(  3,   2) | 0.411284971 0.330249278 0.497436525 0.043040017 
Par# 59579#  T(  3,  1)( 29, 22)(  3,   2) | 0.289443195 0.223557060 0.365603858 0.036407746 
Par# 59580#  T(  4,  1)( 29, 22)(  3,   2) | 0.170085203 0.121595380 0.232787336 0.028258960 
Par# 59581#  T(  1,  2)( 29, 22)(  3,   2) | 0.204727190 0.152041552 0.269859404 0.030043404 
Par# 59582#  T(  2,  2)( 29, 22)(  3,   2) | 0.345224372 0.264284357 0.436254265 0.044253977 
Par# 59583#  T(  3,  2)( 29, 22)(  3,   2) | 0.249988974 0.188744387 0.323189462 0.034391697 
Par# 59584#  T(  4,  2)( 29, 22)(  3,   2) | 0.240873580 0.182640081 0.310618339 0.032714543 
Par# 59585#  T(  1,  3)( 29, 22)(  3,   2) | 0.090537091 0.056434732 0.142142437 0.021403650 
Par# 59586#  T(  2,  3)( 29, 22)(  3,   2) | 0.167038855 0.113697558 0.238666420 0.031714390 
Par# 59587#  T(  3,  3)( 29, 22)(  3,   2) | 0.274567877 0.202158183 0.361172652 0.040780235 
Par# 59588#  T(  4,  3)( 29, 22)(  3,   2) | 0.328499702 0.261734869 0.402998669 0.036238549 
Par# 59589#  T(  1,  4)( 29, 22)(  3,   2) | 0.099726776 0.064009739 0.152134328 0.022092887 
Par# 59590#  T(  2,  4)( 29, 22)(  3,   2) | 0.076451802 0.041836168 0.135653791 0.023044338 
Par# 59591#  T(  3,  4)( 29, 22)(  3,   2) | 0.185999954 0.133247580 0.253528060 0.030615310 
Par# 59592#  T(  4,  4)( 29, 22)(  3,   2) | 0.260541515 0.190427808 0.345454749 0.039719031 
Par# 59593#  T(  5,  5)( 29, 22)(  3,   2) | 1.000000000 1.000000000 1.000000000 0.000000000 
Par# 59594#  T(  1,  1)( 30, 22)(  3,   2) | 0.605008942 0.530226516 0.675179651 0.037226945 
Par# 59595#  T(  2,  1)( 30, 22)(  3,   2) | 0.411284971 0.330249278 0.497436525 0.043040017 
Par# 59596#  T(  3,  1)( 30, 22)(  3,   2) | 0.289443195 0.223557060 0.365603858 0.036407746 
Par# 59597#  T(  4,  1)( 30, 22)(  3,   2) | 0.170085203 0.121595380 0.232787336 0.028258960 
Par# 59598#  T(  1,  2)( 30, 22)(  3,   2) | 0.204727190 0.152041552 0.269859404 0.030043404 
Par# 59599#  T(  2,  2)( 30, 22)(  3,   2) | 0.345224372 0.264284357 0.436254265 0.044253977 
Par# 59600#  T(  3,  2)( 30, 22)(  3,   2) | 0.249988974 0.188744387 0.323189462 0.034391697 
Par# 59601#  T(  4,  2)( 30, 22)(  3,   2) | 0.240873580 0.182640081 0.310618339 0.032714543 
Par# 59602#  T(  1,  3)( 30, 22)(  3,   2) | 0.090537091 0.056434732 0.142142437 0.021403650 
Par# 59603#  T(  2,  3)( 30, 22)(  3,   2) | 0.167038855 0.113697558 0.238666420 0.031714390 
Par# 59604#  T(  3,  3)( 30, 22)(  3,   2) | 0.274567877 0.202158183 0.361172652 0.040780235 
Par# 59605#  T(  4,  3)( 30, 22)(  3,   2) | 0.328499702 0.261734869 0.402998669 0.036238549 
Par# 59606#  T(  1,  4)( 30, 22)(  3,   2) | 0.099726776 0.064009739 0.152134328 0.022092887 
Par# 59607#  T(  2,  4)( 30, 22)(  3,   2) | 0.076451802 0.041836168 0.135653791 0.023044338 
Par# 59608#  T(  3,  4)( 30, 22)(  3,   2) | 0.185999954 0.133247580 0.253528060 0.030615310 
Par# 59609#  T(  4,  4)( 30, 22)(  3,   2) | 0.260541515 0.190427808 0.345454749 0.039719031 
Par# 59610#  T(  5,  5)( 30, 22)(  3,   2) | 1.000000000 1.000000000 1.000000000 0.000000000 
Par# 59611#  T(  1,  1)( 31, 22)(  3,   2) | 0.605008942 0.530226516 0.675179651 0.037226945 
Par# 59612#  T(  2,  1)( 31, 22)(  3,   2) | 0.411284971 0.330249278 0.497436525 0.043040017 
Par# 59613#  T(  3,  1)( 31, 22)(  3,   2) | 0.289443195 0.223557060 0.365603858 0.036407746 
Par# 59614#  T(  4,  1)( 31, 22)(  3,   2) | 0.170085203 0.121595380 0.232787336 0.028258960 
Par# 59615#  T(  1,  2)( 31, 22)(  3,   2) | 0.204727190 0.152041552 0.269859404 0.030043404 
Par# 59616#  T(  2,  2)( 31, 22)(  3,   2) | 0.345224372 0.264284357 0.436254265 0.044253977 
Par# 59617#  T(  3,  2)( 31, 22)(  3,   2) | 0.249988974 0.188744387 0.323189462 0.034391697 
Par# 59618#  T(  4,  2)( 31, 22)(  3,   2) | 0.240873580 0.182640081 0.310618339 0.032714543 
Par# 59619#  T(  1,  3)( 31, 22)(  3,   2) | 0.090537091 0.056434732 0.142142437 0.021403650 
Par# 59620#  T(  2,  3)( 31, 22)(  3,   2) | 0.167038855 0.113697558 0.238666420 0.031714390 
Par# 59621#  T(  3,  3)( 31, 22)(  3,   2) | 0.274567877 0.202158183 0.361172652 0.040780235 
Par# 59622#  T(  4,  3)( 31, 22)(  3,   2) | 0.328499702 0.261734869 0.402998669 0.036238549 
Par# 59623#  T(  1,  4)( 31, 22)(  3,   2) | 0.099726776 0.064009739 0.152134328 0.022092887 
Par# 59624#  T(  2,  4)( 31, 22)(  3,   2) | 0.076451802 0.041836168 0.135653791 0.023044338 
Par# 59625#  T(  3,  4)( 31, 22)(  3,   2) | 0.185999954 0.133247580 0.253528060 0.030615310 
Par# 59626#  T(  4,  4)( 31, 22)(  3,   2) | 0.260541515 0.190427808 0.345454749 0.039719031 
Par# 59627#  T(  5,  5)( 31, 22)(  3,   2) | 1.000000000 1.000000000 1.000000000 0.000000000 
Par# 59628#  T(  1,  1)( 32, 22)(  3,   2) | 0.605008942 0.530226516 0.675179651 0.037226945 
Par# 59629#  T(  2,  1)( 32, 22)(  3,   2) | 0.411284971 0.330249278 0.497436525 0.043040017 
Par# 59630#  T(  3,  1)( 32, 22)(  3,   2) | 0.289443195 0.223557060 0.365603858 0.036407746 
Par# 59631#  T(  4,  1)( 32, 22)(  3,   2) | 0.170085203 0.121595380 0.232787336 0.028258960 
Par# 59632#  T(  1,  2)( 32, 22)(  3,   2) | 0.204727190 0.152041552 0.269859404 0.030043404 
Par# 59633#  T(  2,  2)( 32, 22)(  3,   2) | 0.345224372 0.264284357 0.436254265 0.044253977 
Par# 59634#  T(  3,  2)( 32, 22)(  3,   2) | 0.249988974 0.188744387 0.323189462 0.034391697 
Par# 59635#  T(  4,  2)( 32, 22)(  3,   2) | 0.240873580 0.182640081 0.310618339 0.032714543 
Par# 59636#  T(  1,  3)( 32, 22)(  3,   2) | 0.090537091 0.056434732 0.142142437 0.021403650 
Par# 59637#  T(  2,  3)( 32, 22)(  3,   2) | 0.167038855 0.113697558 0.238666420 0.031714390 
Par# 59638#  T(  3,  3)( 32, 22)(  3,   2) | 0.274567877 0.202158183 0.361172652 0.040780235 
Par# 59639#  T(  4,  3)( 32, 22)(  3,   2) | 0.328499702 0.261734869 0.402998669 0.036238549 
Par# 59640#  T(  1,  4)( 32, 22)(  3,   2) | 0.099726776 0.064009739 0.152134328 0.022092887 
Par# 59641#  T(  2,  4)( 32, 22)(  3,   2) | 0.076451802 0.041836168 0.135653791 0.023044338 
Par# 59642#  T(  3,  4)( 32, 22)(  3,   2) | 0.185999954 0.133247580 0.253528060 0.030615310 
Par# 59643#  T(  4,  4)( 32, 22)(  3,   2) | 0.260541515 0.190427808 0.345454749 0.039719031 
Par# 59644#  T(  5,  5)( 32, 22)(  3,   2) | 1.000000000 1.000000000 1.000000000 0.000000000 
Par# 59645#  T(  1,  1)( 33, 22)(  3,   2) | 0.605008942 0.530226516 0.675179651 0.037226945 
Par# 59646#  T(  2,  1)( 33, 22)(  3,   2) | 0.411284971 0.330249278 0.497436525 0.043040017 
Par# 59647#  T(  3,  1)( 33, 22)(  3,   2) | 0.289443195 0.223557060 0.365603858 0.036407746 
Par# 59648#  T(  4,  1)( 33, 22)(  3,   2) | 0.170085203 0.121595380 0.232787336 0.028258960 
Par# 59649#  T(  1,  2)( 33, 22)(  3,   2) | 0.204727190 0.152041552 0.269859404 0.030043404 
Par# 59650#  T(  2,  2)( 33, 22)(  3,   2) | 0.345224372 0.264284357 0.436254265 0.044253977 
Par# 59651#  T(  3,  2)( 33, 22)(  3,   2) | 0.249988974 0.188744387 0.323189462 0.034391697 
Par# 59652#  T(  4,  2)( 33, 22)(  3,   2) | 0.240873580 0.182640081 0.310618339 0.032714543 
Par# 59653#  T(  1,  3)( 33, 22)(  3,   2) | 0.090537091 0.056434732 0.142142437 0.021403650 
Par# 59654#  T(  2,  3)( 33, 22)(  3,   2) | 0.167038855 0.113697558 0.238666420 0.031714390 
Par# 59655#  T(  3,  3)( 33, 22)(  3,   2) | 0.274567877 0.202158183 0.361172652 0.040780235 
Par# 59656#  T(  4,  3)( 33, 22)(  3,   2) | 0.328499702 0.261734869 0.402998669 0.036238549 
Par# 59657#  T(  1,  4)( 33, 22)(  3,   2) | 0.099726776 0.064009739 0.152134328 0.022092887 
Par# 59658#  T(  2,  4)( 33, 22)(  3,   2) | 0.076451802 0.041836168 0.135653791 0.023044338 
Par# 59659#  T(  3,  4)( 33, 22)(  3,   2) | 0.185999954 0.133247580 0.253528060 0.030615310 
Par# 59660#  T(  4,  4)( 33, 22)(  3,   2) | 0.260541515 0.190427808 0.345454749 0.039719031 
Par# 59661#  T(  5,  5)( 33, 22)(  3,   2) | 1.000000000 1.000000000 1.000000000 0.000000000 
Par# 59662#  T(  1,  1)( 34, 22)(  3,   2) | 0.605008942 0.530226516 0.675179651 0.037226945 
Par# 59663#  T(  2,  1)( 34, 22)(  3,   2) | 0.411284971 0.330249278 0.497436525 0.043040017 
Par# 59664#  T(  3,  1)( 34, 22)(  3,   2) | 0.289443195 0.223557060 0.365603858 0.036407746 
Par# 59665#  T(  4,  1)( 34, 22)(  3,   2) | 0.170085203 0.121595380 0.232787336 0.028258960 
Par# 59666#  T(  1,  2)( 34, 22)(  3,   2) | 0.204727190 0.152041552 0.269859404 0.030043404 
Par# 59667#  T(  2,  2)( 34, 22)(  3,   2) | 0.345224372 0.264284357 0.436254265 0.044253977 
Par# 59668#  T(  3,  2)( 34, 22)(  3,   2) | 0.249988974 0.188744387 0.323189462 0.034391697 
Par# 59669#  T(  4,  2)( 34, 22)(  3,   2) | 0.240873580 0.182640081 0.310618339 0.032714543 
Par# 59670#  T(  1,  3)( 34, 22)(  3,   2) | 0.090537091 0.056434732 0.142142437 0.021403650 
Par# 59671#  T(  2,  3)( 34, 22)(  3,   2) | 0.167038855 0.113697558 0.238666420 0.031714390 
Par# 59672#  T(  3,  3)( 34, 22)(  3,   2) | 0.274567877 0.202158183 0.361172652 0.040780235 
Par# 59673#  T(  4,  3)( 34, 22)(  3,   2) | 0.328499702 0.261734869 0.402998669 0.036238549 
Par# 59674#  T(  1,  4)( 34, 22)(  3,   2) | 0.099726776 0.064009739 0.152134328 0.022092887 
Par# 59675#  T(  2,  4)( 34, 22)(  3,   2) | 0.076451802 0.041836168 0.135653791 0.023044338 
Par# 59676#  T(  3,  4)( 34, 22)(  3,   2) | 0.185999954 0.133247580 0.253528060 0.030615310 
Par# 59677#  T(  4,  4)( 34, 22)(  3,   2) | 0.260541515 0.190427808 0.345454749 0.039719031 
Par# 59678#  T(  5,  5)( 34, 22)(  3,   2) | 1.000000000 1.000000000 1.000000000 0.000000000 
Par# 59679#  T(  1,  1)( 35, 22)(  3,   2) | 0.605008942 0.530226516 0.675179651 0.037226945 
Par# 59680#  T(  2,  1)( 35, 22)(  3,   2) | 0.411284971 0.330249278 0.497436525 0.043040017 
Par# 59681#  T(  3,  1)( 35, 22)(  3,   2) | 0.289443195 0.223557060 0.365603858 0.036407746 
Par# 59682#  T(  4,  1)( 35, 22)(  3,   2) | 0.170085203 0.121595380 0.232787336 0.028258960 
Par# 59683#  T(  1,  2)( 35, 22)(  3,   2) | 0.204727190 0.152041552 0.269859404 0.030043404 
Par# 59684#  T(  2,  2)( 35, 22)(  3,   2) | 0.345224372 0.264284357 0.436254265 0.044253977 
Par# 59685#  T(  3,  2)( 35, 22)(  3,   2) | 0.249988974 0.188744387 0.323189462 0.034391697 
Par# 59686#  T(  4,  2)( 35, 22)(  3,   2) | 0.240873580 0.182640081 0.310618339 0.032714543 
Par# 59687#  T(  1,  3)( 35, 22)(  3,   2) | 0.090537091 0.056434732 0.142142437 0.021403650 
Par# 59688#  T(  2,  3)( 35, 22)(  3,   2) | 0.167038855 0.113697558 0.238666420 0.031714390 
Par# 59689#  T(  3,  3)( 35, 22)(  3,   2) | 0.274567877 0.202158183 0.361172652 0.040780235 
Par# 59690#  T(  4,  3)( 35, 22)(  3,   2) | 0.328499702 0.261734869 0.402998669 0.036238549 
Par# 59691#  T(  1,  4)( 35, 22)(  3,   2) | 0.099726776 0.064009739 0.152134328 0.022092887 
Par# 59692#  T(  2,  4)( 35, 22)(  3,   2) | 0.076451802 0.041836168 0.135653791 0.023044338 
Par# 59693#  T(  3,  4)( 35, 22)(  3,   2) | 0.185999954 0.133247580 0.253528060 0.030615310 
Par# 59694#  T(  4,  4)( 35, 22)(  3,   2) | 0.260541515 0.190427808 0.345454749 0.039719031 
Par# 59695#  T(  5,  5)( 35, 22)(  3,   2) | 1.000000000 1.000000000 1.000000000 0.000000000 
Par# 59696#  T(  1,  1)( 36, 22)(  3,   2) | 0.605008942 0.530226516 0.675179651 0.037226945 
Par# 59697#  T(  2,  1)( 36, 22)(  3,   2) | 0.411284971 0.330249278 0.497436525 0.043040017 
Par# 59698#  T(  3,  1)( 36, 22)(  3,   2) | 0.289443195 0.223557060 0.365603858 0.036407746 
Par# 59699#  T(  4,  1)( 36, 22)(  3,   2) | 0.170085203 0.121595380 0.232787336 0.028258960 
Par# 59700#  T(  1,  2)( 36, 22)(  3,   2) | 0.204727190 0.152041552 0.269859404 0.030043404 
Par# 59701#  T(  2,  2)( 36, 22)(  3,   2) | 0.345224372 0.264284357 0.436254265 0.044253977 
Par# 59702#  T(  3,  2)( 36, 22)(  3,   2) | 0.249988974 0.188744387 0.323189462 0.034391697 
Par# 59703#  T(  4,  2)( 36, 22)(  3,   2) | 0.240873580 0.182640081 0.310618339 0.032714543 
Par# 59704#  T(  1,  3)( 36, 22)(  3,   2) | 0.090537091 0.056434732 0.142142437 0.021403650 
Par# 59705#  T(  2,  3)( 36, 22)(  3,   2) | 0.167038855 0.113697558 0.238666420 0.031714390 
Par# 59706#  T(  3,  3)( 36, 22)(  3,   2) | 0.274567877 0.202158183 0.361172652 0.040780235 
Par# 59707#  T(  4,  3)( 36, 22)(  3,   2) | 0.328499702 0.261734869 0.402998669 0.036238549 
Par# 59708#  T(  1,  4)( 36, 22)(  3,   2) | 0.099726776 0.064009739 0.152134328 0.022092887 
Par# 59709#  T(  2,  4)( 36, 22)(  3,   2) | 0.076451802 0.041836168 0.135653791 0.023044338 
Par# 59710#  T(  3,  4)( 36, 22)(  3,   2) | 0.185999954 0.133247580 0.253528060 0.030615310 
Par# 59711#  T(  4,  4)( 36, 22)(  3,   2) | 0.260541515 0.190427808 0.345454749 0.039719031 
Par# 59712#  T(  5,  5)( 36, 22)(  3,   2) | 1.000000000 1.000000000 1.000000000 0.000000000 
Par# 59713#  T(  1,  1)( 37, 22)(  3,   2) | 0.605008942 0.530226516 0.675179651 0.037226945 
Par# 59714#  T(  2,  1)( 37, 22)(  3,   2) | 0.411284971 0.330249278 0.497436525 0.043040017 
Par# 59715#  T(  3,  1)( 37, 22)(  3,   2) | 0.289443195 0.223557060 0.365603858 0.036407746 
Par# 59716#  T(  4,  1)( 37, 22)(  3,   2) | 0.170085203 0.121595380 0.232787336 0.028258960 
Par# 59717#  T(  1,  2)( 37, 22)(  3,   2) | 0.204727190 0.152041552 0.269859404 0.030043404 
Par# 59718#  T(  2,  2)( 37, 22)(  3,   2) | 0.345224372 0.264284357 0.436254265 0.044253977 
Par# 59719#  T(  3,  2)( 37, 22)(  3,   2) | 0.249988974 0.188744387 0.323189462 0.034391697 
Par# 59720#  T(  4,  2)( 37, 22)(  3,   2) | 0.240873580 0.182640081 0.310618339 0.032714543 
Par# 59721#  T(  1,  3)( 37, 22)(  3,   2) | 0.090537091 0.056434732 0.142142437 0.021403650 
Par# 59722#  T(  2,  3)( 37, 22)(  3,   2) | 0.167038855 0.113697558 0.238666420 0.031714390 
Par# 59723#  T(  3,  3)( 37, 22)(  3,   2) | 0.274567877 0.202158183 0.361172652 0.040780235 
Par# 59724#  T(  4,  3)( 37, 22)(  3,   2) | 0.328499702 0.261734869 0.402998669 0.036238549 
Par# 59725#  T(  1,  4)( 37, 22)(  3,   2) | 0.099726776 0.064009739 0.152134328 0.022092887 
Par# 59726#  T(  2,  4)( 37, 22)(  3,   2) | 0.076451802 0.041836168 0.135653791 0.023044338 
Par# 59727#  T(  3,  4)( 37, 22)(  3,   2) | 0.185999954 0.133247580 0.253528060 0.030615310 
Par# 59728#  T(  4,  4)( 37, 22)(  3,   2) | 0.260541515 0.190427808 0.345454749 0.039719031 
Par# 59729#  T(  5,  5)( 37, 22)(  3,   2) | 1.000000000 1.000000000 1.000000000 0.000000000 
Par# 59730#  T(  1,  1)( 23, 23)(  3,   2) | 0.605008942 0.530226516 0.675179651 0.037226945 
Par# 59731#  T(  2,  1)( 23, 23)(  3,   2) | 0.411284971 0.330249278 0.497436525 0.043040017 
Par# 59732#  T(  3,  1)( 23, 23)(  3,   2) | 0.289443195 0.223557060 0.365603858 0.036407746 
Par# 59733#  T(  4,  1)( 23, 23)(  3,   2) | 0.170085203 0.121595380 0.232787336 0.028258960 
Par# 59734#  T(  1,  2)( 23, 23)(  3,   2) | 0.204727190 0.152041552 0.269859404 0.030043404 
Par# 59735#  T(  2,  2)( 23, 23)(  3,   2) | 0.345224372 0.264284357 0.436254265 0.044253977 
Par# 59736#  T(  3,  2)( 23, 23)(  3,   2) | 0.249988974 0.188744387 0.323189462 0.034391697 
Par# 59737#  T(  4,  2)( 23, 23)(  3,   2) | 0.240873580 0.182640081 0.310618339 0.032714543 
Par# 59738#  T(  1,  3)( 23, 23)(  3,   2) | 0.090537091 0.056434732 0.142142437 0.021403650 
Par# 59739#  T(  2,  3)( 23, 23)(  3,   2) | 0.167038855 0.113697558 0.238666420 0.031714390 
Par# 59740#  T(  3,  3)( 23, 23)(  3,   2) | 0.274567877 0.202158183 0.361172652 0.040780235 
Par# 59741#  T(  4,  3)( 23, 23)(  3,   2) | 0.328499702 0.261734869 0.402998669 0.036238549 
Par# 59742#  T(  1,  4)( 23, 23)(  3,   2) | 0.099726776 0.064009739 0.152134328 0.022092887 
Par# 59743#  T(  2,  4)( 23, 23)(  3,   2) | 0.076451802 0.041836168 0.135653791 0.023044338 
Par# 59744#  T(  3,  4)( 23, 23)(  3,   2) | 0.185999954 0.133247580 0.253528060 0.030615310 
Par# 59745#  T(  4,  4)( 23, 23)(  3,   2) | 0.260541515 0.190427808 0.345454749 0.039719031 
Par# 59746#  T(  5,  5)( 23, 23)(  3,   2) | 1.000000000 1.000000000 1.000000000 0.000000000 
Par# 59747#  T(  1,  1)( 24, 23)(  3,   2) | 0.605008942 0.530226516 0.675179651 0.037226945 
Par# 59748#  T(  2,  1)( 24, 23)(  3,   2) | 0.411284971 0.330249278 0.497436525 0.043040017 
Par# 59749#  T(  3,  1)( 24, 23)(  3,   2) | 0.289443195 0.223557060 0.365603858 0.036407746 
Par# 59750#  T(  4,  1)( 24, 23)(  3,   2) | 0.170085203 0.121595380 0.232787336 0.028258960 
Par# 59751#  T(  1,  2)( 24, 23)(  3,   2) | 0.204727190 0.152041552 0.269859404 0.030043404 
Par# 59752#  T(  2,  2)( 24, 23)(  3,   2) | 0.345224372 0.264284357 0.436254265 0.044253977 
Par# 59753#  T(  3,  2)( 24, 23)(  3,   2) | 0.249988974 0.188744387 0.323189462 0.034391697 
Par# 59754#  T(  4,  2)( 24, 23)(  3,   2) | 0.240873580 0.182640081 0.310618339 0.032714543 
Par# 59755#  T(  1,  3)( 24, 23)(  3,   2) | 0.090537091 0.056434732 0.142142437 0.021403650 
Par# 59756#  T(  2,  3)( 24, 23)(  3,   2) | 0.167038855 0.113697558 0.238666420 0.031714390 
Par# 59757#  T(  3,  3)( 24, 23)(  3,   2) | 0.274567877 0.202158183 0.361172652 0.040780235 
Par# 59758#  T(  4,  3)( 24, 23)(  3,   2) | 0.328499702 0.261734869 0.402998669 0.036238549 
Par# 59759#  T(  1,  4)( 24, 23)(  3,   2) | 0.099726776 0.064009739 0.152134328 0.022092887 
Par# 59760#  T(  2,  4)( 24, 23)(  3,   2) | 0.076451802 0.041836168 0.135653791 0.023044338 
Par# 59761#  T(  3,  4)( 24, 23)(  3,   2) | 0.185999954 0.133247580 0.253528060 0.030615310 
Par# 59762#  T(  4,  4)( 24, 23)(  3,   2) | 0.260541515 0.190427808 0.345454749 0.039719031 
Par# 59763#  T(  5,  5)( 24, 23)(  3,   2) | 1.000000000 1.000000000 1.000000000 0.000000000 
Par# 59764#  T(  1,  1)( 25, 23)(  3,   2) | 0.605008942 0.530226516 0.675179651 0.037226945 
Par# 59765#  T(  2,  1)( 25, 23)(  3,   2) | 0.411284971 0.330249278 0.497436525 0.043040017 
Par# 59766#  T(  3,  1)( 25, 23)(  3,   2) | 0.289443195 0.223557060 0.365603858 0.036407746 
Par# 59767#  T(  4,  1)( 25, 23)(  3,   2) | 0.170085203 0.121595380 0.232787336 0.028258960 
Par# 59768#  T(  1,  2)( 25, 23)(  3,   2) | 0.204727190 0.152041552 0.269859404 0.030043404 
Par# 59769#  T(  2,  2)( 25, 23)(  3,   2) | 0.345224372 0.264284357 0.436254265 0.044253977 
Par# 59770#  T(  3,  2)( 25, 23)(  3,   2) | 0.249988974 0.188744387 0.323189462 0.034391697 
Par# 59771#  T(  4,  2)( 25, 23)(  3,   2) | 0.240873580 0.182640081 0.310618339 0.032714543 
Par# 59772#  T(  1,  3)( 25, 23)(  3,   2) | 0.090537091 0.056434732 0.142142437 0.021403650 
Par# 59773#  T(  2,  3)( 25, 23)(  3,   2) | 0.167038855 0.113697558 0.238666420 0.031714390 
Par# 59774#  T(  3,  3)( 25, 23)(  3,   2) | 0.274567877 0.202158183 0.361172652 0.040780235 
Par# 59775#  T(  4,  3)( 25, 23)(  3,   2) | 0.328499702 0.261734869 0.402998669 0.036238549 
Par# 59776#  T(  1,  4)( 25, 23)(  3,   2) | 0.099726776 0.064009739 0.152134328 0.022092887 
Par# 59777#  T(  2,  4)( 25, 23)(  3,   2) | 0.076451802 0.041836168 0.135653791 0.023044338 
Par# 59778#  T(  3,  4)( 25, 23)(  3,   2) | 0.185999954 0.133247580 0.253528060 0.030615310 
Par# 59779#  T(  4,  4)( 25, 23)(  3,   2) | 0.260541515 0.190427808 0.345454749 0.039719031 
Par# 59780#  T(  5,  5)( 25, 23)(  3,   2) | 1.000000000 1.000000000 1.000000000 0.000000000 
Par# 59781#  T(  1,  1)( 26, 23)(  3,   2) | 0.605008942 0.530226516 0.675179651 0.037226945 
Par# 59782#  T(  2,  1)( 26, 23)(  3,   2) | 0.411284971 0.330249278 0.497436525 0.043040017 
Par# 59783#  T(  3,  1)( 26, 23)(  3,   2) | 0.289443195 0.223557060 0.365603858 0.036407746 
Par# 59784#  T(  4,  1)( 26, 23)(  3,   2) | 0.170085203 0.121595380 0.232787336 0.028258960 
Par# 59785#  T(  1,  2)( 26, 23)(  3,   2) | 0.204727190 0.152041552 0.269859404 0.030043404 
Par# 59786#  T(  2,  2)( 26, 23)(  3,   2) | 0.345224372 0.264284357 0.436254265 0.044253977 
Par# 59787#  T(  3,  2)( 26, 23)(  3,   2) | 0.249988974 0.188744387 0.323189462 0.034391697 
Par# 59788#  T(  4,  2)( 26, 23)(  3,   2) | 0.240873580 0.182640081 0.310618339 0.032714543 
Par# 59789#  T(  1,  3)( 26, 23)(  3,   2) | 0.090537091 0.056434732 0.142142437 0.021403650 
Par# 59790#  T(  2,  3)( 26, 23)(  3,   2) | 0.167038855 0.113697558 0.238666420 0.031714390 
Par# 59791#  T(  3,  3)( 26, 23)(  3,   2) | 0.274567877 0.202158183 0.361172652 0.040780235 
Par# 59792#  T(  4,  3)( 26, 23)(  3,   2) | 0.328499702 0.261734869 0.402998669 0.036238549 
Par# 59793#  T(  1,  4)( 26, 23)(  3,   2) | 0.099726776 0.064009739 0.152134328 0.022092887 
Par# 59794#  T(  2,  4)( 26, 23)(  3,   2) | 0.076451802 0.041836168 0.135653791 0.023044338 
Par# 59795#  T(  3,  4)( 26, 23)(  3,   2) | 0.185999954 0.133247580 0.253528060 0.030615310 
Par# 59796#  T(  4,  4)( 26, 23)(  3,   2) | 0.260541515 0.190427808 0.345454749 0.039719031 
Par# 59797#  T(  5,  5)( 26, 23)(  3,   2) | 1.000000000 1.000000000 1.000000000 0.000000000 
Par# 59798#  T(  1,  1)( 27, 23)(  3,   2) | 0.605008942 0.530226516 0.675179651 0.037226945 
Par# 59799#  T(  2,  1)( 27, 23)(  3,   2) | 0.411284971 0.330249278 0.497436525 0.043040017 
Par# 59800#  T(  3,  1)( 27, 23)(  3,   2) | 0.289443195 0.223557060 0.365603858 0.036407746 
Par# 59801#  T(  4,  1)( 27, 23)(  3,   2) | 0.170085203 0.121595380 0.232787336 0.028258960 
Par# 59802#  T(  1,  2)( 27, 23)(  3,   2) | 0.204727190 0.152041552 0.269859404 0.030043404 
Par# 59803#  T(  2,  2)( 27, 23)(  3,   2) | 0.345224372 0.264284357 0.436254265 0.044253977 
Par# 59804#  T(  3,  2)( 27, 23)(  3,   2) | 0.249988974 0.188744387 0.323189462 0.034391697 
Par# 59805#  T(  4,  2)( 27, 23)(  3,   2) | 0.240873580 0.182640081 0.310618339 0.032714543 
Par# 59806#  T(  1,  3)( 27, 23)(  3,   2) | 0.090537091 0.056434732 0.142142437 0.021403650 
Par# 59807#  T(  2,  3)( 27, 23)(  3,   2) | 0.167038855 0.113697558 0.238666420 0.031714390 
Par# 59808#  T(  3,  3)( 27, 23)(  3,   2) | 0.274567877 0.202158183 0.361172652 0.040780235 
Par# 59809#  T(  4,  3)( 27, 23)(  3,   2) | 0.328499702 0.261734869 0.402998669 0.036238549 
Par# 59810#  T(  1,  4)( 27, 23)(  3,   2) | 0.099726776 0.064009739 0.152134328 0.022092887 
Par# 59811#  T(  2,  4)( 27, 23)(  3,   2) | 0.076451802 0.041836168 0.135653791 0.023044338 
Par# 59812#  T(  3,  4)( 27, 23)(  3,   2) | 0.185999954 0.133247580 0.253528060 0.030615310 
Par# 59813#  T(  4,  4)( 27, 23)(  3,   2) | 0.260541515 0.190427808 0.345454749 0.039719031 
Par# 59814#  T(  5,  5)( 27, 23)(  3,   2) | 1.000000000 1.000000000 1.000000000 0.000000000 
Par# 59815#  T(  1,  1)( 28, 23)(  3,   2) | 0.605008942 0.530226516 0.675179651 0.037226945 
Par# 59816#  T(  2,  1)( 28, 23)(  3,   2) | 0.411284971 0.330249278 0.497436525 0.043040017 
Par# 59817#  T(  3,  1)( 28, 23)(  3,   2) | 0.289443195 0.223557060 0.365603858 0.036407746 
Par# 59818#  T(  4,  1)( 28, 23)(  3,   2) | 0.170085203 0.121595380 0.232787336 0.028258960 
Par# 59819#  T(  1,  2)( 28, 23)(  3,   2) | 0.204727190 0.152041552 0.269859404 0.030043404 
Par# 59820#  T(  2,  2)( 28, 23)(  3,   2) | 0.345224372 0.264284357 0.436254265 0.044253977 
Par# 59821#  T(  3,  2)( 28, 23)(  3,   2) | 0.249988974 0.188744387 0.323189462 0.034391697 
Par# 59822#  T(  4,  2)( 28, 23)(  3,   2) | 0.240873580 0.182640081 0.310618339 0.032714543 
Par# 59823#  T(  1,  3)( 28, 23)(  3,   2) | 0.090537091 0.056434732 0.142142437 0.021403650 
Par# 59824#  T(  2,  3)( 28, 23)(  3,   2) | 0.167038855 0.113697558 0.238666420 0.031714390 
Par# 59825#  T(  3,  3)( 28, 23)(  3,   2) | 0.274567877 0.202158183 0.361172652 0.040780235 
Par# 59826#  T(  4,  3)( 28, 23)(  3,   2) | 0.328499702 0.261734869 0.402998669 0.036238549 
Par# 59827#  T(  1,  4)( 28, 23)(  3,   2) | 0.099726776 0.064009739 0.152134328 0.022092887 
Par# 59828#  T(  2,  4)( 28, 23)(  3,   2) | 0.076451802 0.041836168 0.135653791 0.023044338 
Par# 59829#  T(  3,  4)( 28, 23)(  3,   2) | 0.185999954 0.133247580 0.253528060 0.030615310 
Par# 59830#  T(  4,  4)( 28, 23)(  3,   2) | 0.260541515 0.190427808 0.345454749 0.039719031 
Par# 59831#  T(  5,  5)( 28, 23)(  3,   2) | 1.000000000 1.000000000 1.000000000 0.000000000 
Par# 59832#  T(  1,  1)( 29, 23)(  3,   2) | 0.605008942 0.530226516 0.675179651 0.037226945 
Par# 59833#  T(  2,  1)( 29, 23)(  3,   2) | 0.411284971 0.330249278 0.497436525 0.043040017 
Par# 59834#  T(  3,  1)( 29, 23)(  3,   2) | 0.289443195 0.223557060 0.365603858 0.036407746 
Par# 59835#  T(  4,  1)( 29, 23)(  3,   2) | 0.170085203 0.121595380 0.232787336 0.028258960 
Par# 59836#  T(  1,  2)( 29, 23)(  3,   2) | 0.204727190 0.152041552 0.269859404 0.030043404 
Par# 59837#  T(  2,  2)( 29, 23)(  3,   2) | 0.345224372 0.264284357 0.436254265 0.044253977 
Par# 59838#  T(  3,  2)( 29, 23)(  3,   2) | 0.249988974 0.188744387 0.323189462 0.034391697 
Par# 59839#  T(  4,  2)( 29, 23)(  3,   2) | 0.240873580 0.182640081 0.310618339 0.032714543 
Par# 59840#  T(  1,  3)( 29, 23)(  3,   2) | 0.090537091 0.056434732 0.142142437 0.021403650 
Par# 59841#  T(  2,  3)( 29, 23)(  3,   2) | 0.167038855 0.113697558 0.238666420 0.031714390 
Par# 59842#  T(  3,  3)( 29, 23)(  3,   2) | 0.274567877 0.202158183 0.361172652 0.040780235 
Par# 59843#  T(  4,  3)( 29, 23)(  3,   2) | 0.328499702 0.261734869 0.402998669 0.036238549 
Par# 59844#  T(  1,  4)( 29, 23)(  3,   2) | 0.099726776 0.064009739 0.152134328 0.022092887 
Par# 59845#  T(  2,  4)( 29, 23)(  3,   2) | 0.076451802 0.041836168 0.135653791 0.023044338 
Par# 59846#  T(  3,  4)( 29, 23)(  3,   2) | 0.185999954 0.133247580 0.253528060 0.030615310 
Par# 59847#  T(  4,  4)( 29, 23)(  3,   2) | 0.260541515 0.190427808 0.345454749 0.039719031 
Par# 59848#  T(  5,  5)( 29, 23)(  3,   2) | 1.000000000 1.000000000 1.000000000 0.000000000 
Par# 59849#  T(  1,  1)( 30, 23)(  3,   2) | 0.605008942 0.530226516 0.675179651 0.037226945 
Par# 59850#  T(  2,  1)( 30, 23)(  3,   2) | 0.411284971 0.330249278 0.497436525 0.043040017 
Par# 59851#  T(  3,  1)( 30, 23)(  3,   2) | 0.289443195 0.223557060 0.365603858 0.036407746 
Par# 59852#  T(  4,  1)( 30, 23)(  3,   2) | 0.170085203 0.121595380 0.232787336 0.028258960 
Par# 59853#  T(  1,  2)( 30, 23)(  3,   2) | 0.204727190 0.152041552 0.269859404 0.030043404 
Par# 59854#  T(  2,  2)( 30, 23)(  3,   2) | 0.345224372 0.264284357 0.436254265 0.044253977 
Par# 59855#  T(  3,  2)( 30, 23)(  3,   2) | 0.249988974 0.188744387 0.323189462 0.034391697 
Par# 59856#  T(  4,  2)( 30, 23)(  3,   2) | 0.240873580 0.182640081 0.310618339 0.032714543 
Par# 59857#  T(  1,  3)( 30, 23)(  3,   2) | 0.090537091 0.056434732 0.142142437 0.021403650 
Par# 59858#  T(  2,  3)( 30, 23)(  3,   2) | 0.167038855 0.113697558 0.238666420 0.031714390 
Par# 59859#  T(  3,  3)( 30, 23)(  3,   2) | 0.274567877 0.202158183 0.361172652 0.040780235 
Par# 59860#  T(  4,  3)( 30, 23)(  3,   2) | 0.328499702 0.261734869 0.402998669 0.036238549 
Par# 59861#  T(  1,  4)( 30, 23)(  3,   2) | 0.099726776 0.064009739 0.152134328 0.022092887 
Par# 59862#  T(  2,  4)( 30, 23)(  3,   2) | 0.076451802 0.041836168 0.135653791 0.023044338 
Par# 59863#  T(  3,  4)( 30, 23)(  3,   2) | 0.185999954 0.133247580 0.253528060 0.030615310 
Par# 59864#  T(  4,  4)( 30, 23)(  3,   2) | 0.260541515 0.190427808 0.345454749 0.039719031 
Par# 59865#  T(  5,  5)( 30, 23)(  3,   2) | 1.000000000 1.000000000 1.000000000 0.000000000 
Par# 59866#  T(  1,  1)( 31, 23)(  3,   2) | 0.605008942 0.530226516 0.675179651 0.037226945 
Par# 59867#  T(  2,  1)( 31, 23)(  3,   2) | 0.411284971 0.330249278 0.497436525 0.043040017 
Par# 59868#  T(  3,  1)( 31, 23)(  3,   2) | 0.289443195 0.223557060 0.365603858 0.036407746 
Par# 59869#  T(  4,  1)( 31, 23)(  3,   2) | 0.170085203 0.121595380 0.232787336 0.028258960 
Par# 59870#  T(  1,  2)( 31, 23)(  3,   2) | 0.204727190 0.152041552 0.269859404 0.030043404 
Par# 59871#  T(  2,  2)( 31, 23)(  3,   2) | 0.345224372 0.264284357 0.436254265 0.044253977 
Par# 59872#  T(  3,  2)( 31, 23)(  3,   2) | 0.249988974 0.188744387 0.323189462 0.034391697 
Par# 59873#  T(  4,  2)( 31, 23)(  3,   2) | 0.240873580 0.182640081 0.310618339 0.032714543 
Par# 59874#  T(  1,  3)( 31, 23)(  3,   2) | 0.090537091 0.056434732 0.142142437 0.021403650 
Par# 59875#  T(  2,  3)( 31, 23)(  3,   2) | 0.167038855 0.113697558 0.238666420 0.031714390 
Par# 59876#  T(  3,  3)( 31, 23)(  3,   2) | 0.274567877 0.202158183 0.361172652 0.040780235 
Par# 59877#  T(  4,  3)( 31, 23)(  3,   2) | 0.328499702 0.261734869 0.402998669 0.036238549 
Par# 59878#  T(  1,  4)( 31, 23)(  3,   2) | 0.099726776 0.064009739 0.152134328 0.022092887 
Par# 59879#  T(  2,  4)( 31, 23)(  3,   2) | 0.076451802 0.041836168 0.135653791 0.023044338 
Par# 59880#  T(  3,  4)( 31, 23)(  3,   2) | 0.185999954 0.133247580 0.253528060 0.030615310 
Par# 59881#  T(  4,  4)( 31, 23)(  3,   2) | 0.260541515 0.190427808 0.345454749 0.039719031 
Par# 59882#  T(  5,  5)( 31, 23)(  3,   2) | 1.000000000 1.000000000 1.000000000 0.000000000 
Par# 59883#  T(  1,  1)( 32, 23)(  3,   2) | 0.605008942 0.530226516 0.675179651 0.037226945 
Par# 59884#  T(  2,  1)( 32, 23)(  3,   2) | 0.411284971 0.330249278 0.497436525 0.043040017 
Par# 59885#  T(  3,  1)( 32, 23)(  3,   2) | 0.289443195 0.223557060 0.365603858 0.036407746 
Par# 59886#  T(  4,  1)( 32, 23)(  3,   2) | 0.170085203 0.121595380 0.232787336 0.028258960 
Par# 59887#  T(  1,  2)( 32, 23)(  3,   2) | 0.204727190 0.152041552 0.269859404 0.030043404 
Par# 59888#  T(  2,  2)( 32, 23)(  3,   2) | 0.345224372 0.264284357 0.436254265 0.044253977 
Par# 59889#  T(  3,  2)( 32, 23)(  3,   2) | 0.249988974 0.188744387 0.323189462 0.034391697 
Par# 59890#  T(  4,  2)( 32, 23)(  3,   2) | 0.240873580 0.182640081 0.310618339 0.032714543 
Par# 59891#  T(  1,  3)( 32, 23)(  3,   2) | 0.090537091 0.056434732 0.142142437 0.021403650 
Par# 59892#  T(  2,  3)( 32, 23)(  3,   2) | 0.167038855 0.113697558 0.238666420 0.031714390 
Par# 59893#  T(  3,  3)( 32, 23)(  3,   2) | 0.274567877 0.202158183 0.361172652 0.040780235 
Par# 59894#  T(  4,  3)( 32, 23)(  3,   2) | 0.328499702 0.261734869 0.402998669 0.036238549 
Par# 59895#  T(  1,  4)( 32, 23)(  3,   2) | 0.099726776 0.064009739 0.152134328 0.022092887 
Par# 59896#  T(  2,  4)( 32, 23)(  3,   2) | 0.076451802 0.041836168 0.135653791 0.023044338 
Par# 59897#  T(  3,  4)( 32, 23)(  3,   2) | 0.185999954 0.133247580 0.253528060 0.030615310 
Par# 59898#  T(  4,  4)( 32, 23)(  3,   2) | 0.260541515 0.190427808 0.345454749 0.039719031 
Par# 59899#  T(  5,  5)( 32, 23)(  3,   2) | 1.000000000 1.000000000 1.000000000 0.000000000 
Par# 59900#  T(  1,  1)( 33, 23)(  3,   2) | 0.605008942 0.530226516 0.675179651 0.037226945 
Par# 59901#  T(  2,  1)( 33, 23)(  3,   2) | 0.411284971 0.330249278 0.497436525 0.043040017 
Par# 59902#  T(  3,  1)( 33, 23)(  3,   2) | 0.289443195 0.223557060 0.365603858 0.036407746 
Par# 59903#  T(  4,  1)( 33, 23)(  3,   2) | 0.170085203 0.121595380 0.232787336 0.028258960 
Par# 59904#  T(  1,  2)( 33, 23)(  3,   2) | 0.204727190 0.152041552 0.269859404 0.030043404 
Par# 59905#  T(  2,  2)( 33, 23)(  3,   2) | 0.345224372 0.264284357 0.436254265 0.044253977 
Par# 59906#  T(  3,  2)( 33, 23)(  3,   2) | 0.249988974 0.188744387 0.323189462 0.034391697 
Par# 59907#  T(  4,  2)( 33, 23)(  3,   2) | 0.240873580 0.182640081 0.310618339 0.032714543 
Par# 59908#  T(  1,  3)( 33, 23)(  3,   2) | 0.090537091 0.056434732 0.142142437 0.021403650 
Par# 59909#  T(  2,  3)( 33, 23)(  3,   2) | 0.167038855 0.113697558 0.238666420 0.031714390 
Par# 59910#  T(  3,  3)( 33, 23)(  3,   2) | 0.274567877 0.202158183 0.361172652 0.040780235 
Par# 59911#  T(  4,  3)( 33, 23)(  3,   2) | 0.328499702 0.261734869 0.402998669 0.036238549 
Par# 59912#  T(  1,  4)( 33, 23)(  3,   2) | 0.099726776 0.064009739 0.152134328 0.022092887 
Par# 59913#  T(  2,  4)( 33, 23)(  3,   2) | 0.076451802 0.041836168 0.135653791 0.023044338 
Par# 59914#  T(  3,  4)( 33, 23)(  3,   2) | 0.185999954 0.133247580 0.253528060 0.030615310 
Par# 59915#  T(  4,  4)( 33, 23)(  3,   2) | 0.260541515 0.190427808 0.345454749 0.039719031 
Par# 59916#  T(  5,  5)( 33, 23)(  3,   2) | 1.000000000 1.000000000 1.000000000 0.000000000 
Par# 59917#  T(  1,  1)( 34, 23)(  3,   2) | 0.605008942 0.530226516 0.675179651 0.037226945 
Par# 59918#  T(  2,  1)( 34, 23)(  3,   2) | 0.411284971 0.330249278 0.497436525 0.043040017 
Par# 59919#  T(  3,  1)( 34, 23)(  3,   2) | 0.289443195 0.223557060 0.365603858 0.036407746 
Par# 59920#  T(  4,  1)( 34, 23)(  3,   2) | 0.170085203 0.121595380 0.232787336 0.028258960 
Par# 59921#  T(  1,  2)( 34, 23)(  3,   2) | 0.204727190 0.152041552 0.269859404 0.030043404 
Par# 59922#  T(  2,  2)( 34, 23)(  3,   2) | 0.345224372 0.264284357 0.436254265 0.044253977 
Par# 59923#  T(  3,  2)( 34, 23)(  3,   2) | 0.249988974 0.188744387 0.323189462 0.034391697 
Par# 59924#  T(  4,  2)( 34, 23)(  3,   2) | 0.240873580 0.182640081 0.310618339 0.032714543 
Par# 59925#  T(  1,  3)( 34, 23)(  3,   2) | 0.090537091 0.056434732 0.142142437 0.021403650 
Par# 59926#  T(  2,  3)( 34, 23)(  3,   2) | 0.167038855 0.113697558 0.238666420 0.031714390 
Par# 59927#  T(  3,  3)( 34, 23)(  3,   2) | 0.274567877 0.202158183 0.361172652 0.040780235 
Par# 59928#  T(  4,  3)( 34, 23)(  3,   2) | 0.328499702 0.261734869 0.402998669 0.036238549 
Par# 59929#  T(  1,  4)( 34, 23)(  3,   2) | 0.099726776 0.064009739 0.152134328 0.022092887 
Par# 59930#  T(  2,  4)( 34, 23)(  3,   2) | 0.076451802 0.041836168 0.135653791 0.023044338 
Par# 59931#  T(  3,  4)( 34, 23)(  3,   2) | 0.185999954 0.133247580 0.253528060 0.030615310 
Par# 59932#  T(  4,  4)( 34, 23)(  3,   2) | 0.260541515 0.190427808 0.345454749 0.039719031 
Par# 59933#  T(  5,  5)( 34, 23)(  3,   2) | 1.000000000 1.000000000 1.000000000 0.000000000 
Par# 59934#  T(  1,  1)( 35, 23)(  3,   2) | 0.605008942 0.530226516 0.675179651 0.037226945 
Par# 59935#  T(  2,  1)( 35, 23)(  3,   2) | 0.411284971 0.330249278 0.497436525 0.043040017 
Par# 59936#  T(  3,  1)( 35, 23)(  3,   2) | 0.289443195 0.223557060 0.365603858 0.036407746 
Par# 59937#  T(  4,  1)( 35, 23)(  3,   2) | 0.170085203 0.121595380 0.232787336 0.028258960 
Par# 59938#  T(  1,  2)( 35, 23)(  3,   2) | 0.204727190 0.152041552 0.269859404 0.030043404 
Par# 59939#  T(  2,  2)( 35, 23)(  3,   2) | 0.345224372 0.264284357 0.436254265 0.044253977 
Par# 59940#  T(  3,  2)( 35, 23)(  3,   2) | 0.249988974 0.188744387 0.323189462 0.034391697 
Par# 59941#  T(  4,  2)( 35, 23)(  3,   2) | 0.240873580 0.182640081 0.310618339 0.032714543 
Par# 59942#  T(  1,  3)( 35, 23)(  3,   2) | 0.090537091 0.056434732 0.142142437 0.021403650 
Par# 59943#  T(  2,  3)( 35, 23)(  3,   2) | 0.167038855 0.113697558 0.238666420 0.031714390 
Par# 59944#  T(  3,  3)( 35, 23)(  3,   2) | 0.274567877 0.202158183 0.361172652 0.040780235 
Par# 59945#  T(  4,  3)( 35, 23)(  3,   2) | 0.328499702 0.261734869 0.402998669 0.036238549 
Par# 59946#  T(  1,  4)( 35, 23)(  3,   2) | 0.099726776 0.064009739 0.152134328 0.022092887 
Par# 59947#  T(  2,  4)( 35, 23)(  3,   2) | 0.076451802 0.041836168 0.135653791 0.023044338 
Par# 59948#  T(  3,  4)( 35, 23)(  3,   2) | 0.185999954 0.133247580 0.253528060 0.030615310 
Par# 59949#  T(  4,  4)( 35, 23)(  3,   2) | 0.260541515 0.190427808 0.345454749 0.039719031 
Par# 59950#  T(  5,  5)( 35, 23)(  3,   2) | 1.000000000 1.000000000 1.000000000 0.000000000 
Par# 59951#  T(  1,  1)( 36, 23)(  3,   2) | 0.605008942 0.530226516 0.675179651 0.037226945 
Par# 59952#  T(  2,  1)( 36, 23)(  3,   2) | 0.411284971 0.330249278 0.497436525 0.043040017 
Par# 59953#  T(  3,  1)( 36, 23)(  3,   2) | 0.289443195 0.223557060 0.365603858 0.036407746 
Par# 59954#  T(  4,  1)( 36, 23)(  3,   2) | 0.170085203 0.121595380 0.232787336 0.028258960 
Par# 59955#  T(  1,  2)( 36, 23)(  3,   2) | 0.204727190 0.152041552 0.269859404 0.030043404 
Par# 59956#  T(  2,  2)( 36, 23)(  3,   2) | 0.345224372 0.264284357 0.436254265 0.044253977 
Par# 59957#  T(  3,  2)( 36, 23)(  3,   2) | 0.249988974 0.188744387 0.323189462 0.034391697 
Par# 59958#  T(  4,  2)( 36, 23)(  3,   2) | 0.240873580 0.182640081 0.310618339 0.032714543 
Par# 59959#  T(  1,  3)( 36, 23)(  3,   2) | 0.090537091 0.056434732 0.142142437 0.021403650 
Par# 59960#  T(  2,  3)( 36, 23)(  3,   2) | 0.167038855 0.113697558 0.238666420 0.031714390 
Par# 59961#  T(  3,  3)( 36, 23)(  3,   2) | 0.274567877 0.202158183 0.361172652 0.040780235 
Par# 59962#  T(  4,  3)( 36, 23)(  3,   2) | 0.328499702 0.261734869 0.402998669 0.036238549 
Par# 59963#  T(  1,  4)( 36, 23)(  3,   2) | 0.099726776 0.064009739 0.152134328 0.022092887 
Par# 59964#  T(  2,  4)( 36, 23)(  3,   2) | 0.076451802 0.041836168 0.135653791 0.023044338 
Par# 59965#  T(  3,  4)( 36, 23)(  3,   2) | 0.185999954 0.133247580 0.253528060 0.030615310 
Par# 59966#  T(  4,  4)( 36, 23)(  3,   2) | 0.260541515 0.190427808 0.345454749 0.039719031 
Par# 59967#  T(  5,  5)( 36, 23)(  3,   2) | 1.000000000 1.000000000 1.000000000 0.000000000 
Par# 59968#  T(  1,  1)( 37, 23)(  3,   2) | 0.605008942 0.530226516 0.675179651 0.037226945 
Par# 59969#  T(  2,  1)( 37, 23)(  3,   2) | 0.411284971 0.330249278 0.497436525 0.043040017 
Par# 59970#  T(  3,  1)( 37, 23)(  3,   2) | 0.289443195 0.223557060 0.365603858 0.036407746 
Par# 59971#  T(  4,  1)( 37, 23)(  3,   2) | 0.170085203 0.121595380 0.232787336 0.028258960 
Par# 59972#  T(  1,  2)( 37, 23)(  3,   2) | 0.204727190 0.152041552 0.269859404 0.030043404 
Par# 59973#  T(  2,  2)( 37, 23)(  3,   2) | 0.345224372 0.264284357 0.436254265 0.044253977 
Par# 59974#  T(  3,  2)( 37, 23)(  3,   2) | 0.249988974 0.188744387 0.323189462 0.034391697 
Par# 59975#  T(  4,  2)( 37, 23)(  3,   2) | 0.240873580 0.182640081 0.310618339 0.032714543 
Par# 59976#  T(  1,  3)( 37, 23)(  3,   2) | 0.090537091 0.056434732 0.142142437 0.021403650 
Par# 59977#  T(  2,  3)( 37, 23)(  3,   2) | 0.167038855 0.113697558 0.238666420 0.031714390 
Par# 59978#  T(  3,  3)( 37, 23)(  3,   2) | 0.274567877 0.202158183 0.361172652 0.040780235 
Par# 59979#  T(  4,  3)( 37, 23)(  3,   2) | 0.328499702 0.261734869 0.402998669 0.036238549 
Par# 59980#  T(  1,  4)( 37, 23)(  3,   2) | 0.099726776 0.064009739 0.152134328 0.022092887 
Par# 59981#  T(  2,  4)( 37, 23)(  3,   2) | 0.076451802 0.041836168 0.135653791 0.023044338 
Par# 59982#  T(  3,  4)( 37, 23)(  3,   2) | 0.185999954 0.133247580 0.253528060 0.030615310 
Par# 59983#  T(  4,  4)( 37, 23)(  3,   2) | 0.260541515 0.190427808 0.345454749 0.039719031 
Par# 59984#  T(  5,  5)( 37, 23)(  3,   2) | 1.000000000 1.000000000 1.000000000 0.000000000 
Par# 59985#  T(  1,  1)( 24, 24)(  3,   2) | 0.605008942 0.530226516 0.675179651 0.037226945 
Par# 59986#  T(  2,  1)( 24, 24)(  3,   2) | 0.411284971 0.330249278 0.497436525 0.043040017 
Par# 59987#  T(  3,  1)( 24, 24)(  3,   2) | 0.289443195 0.223557060 0.365603858 0.036407746 
Par# 59988#  T(  4,  1)( 24, 24)(  3,   2) | 0.170085203 0.121595380 0.232787336 0.028258960 
Par# 59989#  T(  1,  2)( 24, 24)(  3,   2) | 0.204727190 0.152041552 0.269859404 0.030043404 
Par# 59990#  T(  2,  2)( 24, 24)(  3,   2) | 0.345224372 0.264284357 0.436254265 0.044253977 
Par# 59991#  T(  3,  2)( 24, 24)(  3,   2) | 0.249988974 0.188744387 0.323189462 0.034391697 
Par# 59992#  T(  4,  2)( 24, 24)(  3,   2) | 0.240873580 0.182640081 0.310618339 0.032714543 
Par# 59993#  T(  1,  3)( 24, 24)(  3,   2) | 0.090537091 0.056434732 0.142142437 0.021403650 
Par# 59994#  T(  2,  3)( 24, 24)(  3,   2) | 0.167038855 0.113697558 0.238666420 0.031714390 
Par# 59995#  T(  3,  3)( 24, 24)(  3,   2) | 0.274567877 0.202158183 0.361172652 0.040780235 
Par# 59996#  T(  4,  3)( 24, 24)(  3,   2) | 0.328499702 0.261734869 0.402998669 0.036238549 
Par# 59997#  T(  1,  4)( 24, 24)(  3,   2) | 0.099726776 0.064009739 0.152134328 0.022092887 
Par# 59998#  T(  2,  4)( 24, 24)(  3,   2) | 0.076451802 0.041836168 0.135653791 0.023044338 
Par# 59999#  T(  3,  4)( 24, 24)(  3,   2) | 0.185999954 0.133247580 0.253528060 0.030615310 
Par# 60000#  T(  4,  4)( 24, 24)(  3,   2) | 0.260541515 0.190427808 0.345454749 0.039719031 
Par# 60001#  T(  5,  5)( 24, 24)(  3,   2) | 1.000000000 1.000000000 1.000000000 0.000000000 
Par# 60002#  T(  1,  1)( 25, 24)(  3,   2) | 0.605008942 0.530226516 0.675179651 0.037226945 
Par# 60003#  T(  2,  1)( 25, 24)(  3,   2) | 0.411284971 0.330249278 0.497436525 0.043040017 
Par# 60004#  T(  3,  1)( 25, 24)(  3,   2) | 0.289443195 0.223557060 0.365603858 0.036407746 
Par# 60005#  T(  4,  1)( 25, 24)(  3,   2) | 0.170085203 0.121595380 0.232787336 0.028258960 
Par# 60006#  T(  1,  2)( 25, 24)(  3,   2) | 0.204727190 0.152041552 0.269859404 0.030043404 
Par# 60007#  T(  2,  2)( 25, 24)(  3,   2) | 0.345224372 0.264284357 0.436254265 0.044253977 
Par# 60008#  T(  3,  2)( 25, 24)(  3,   2) | 0.249988974 0.188744387 0.323189462 0.034391697 
Par# 60009#  T(  4,  2)( 25, 24)(  3,   2) | 0.240873580 0.182640081 0.310618339 0.032714543 
Par# 60010#  T(  1,  3)( 25, 24)(  3,   2) | 0.090537091 0.056434732 0.142142437 0.021403650 
Par# 60011#  T(  2,  3)( 25, 24)(  3,   2) | 0.167038855 0.113697558 0.238666420 0.031714390 
Par# 60012#  T(  3,  3)( 25, 24)(  3,   2) | 0.274567877 0.202158183 0.361172652 0.040780235 
Par# 60013#  T(  4,  3)( 25, 24)(  3,   2) | 0.328499702 0.261734869 0.402998669 0.036238549 
Par# 60014#  T(  1,  4)( 25, 24)(  3,   2) | 0.099726776 0.064009739 0.152134328 0.022092887 
Par# 60015#  T(  2,  4)( 25, 24)(  3,   2) | 0.076451802 0.041836168 0.135653791 0.023044338 
Par# 60016#  T(  3,  4)( 25, 24)(  3,   2) | 0.185999954 0.133247580 0.253528060 0.030615310 
Par# 60017#  T(  4,  4)( 25, 24)(  3,   2) | 0.260541515 0.190427808 0.345454749 0.039719031 
Par# 60018#  T(  5,  5)( 25, 24)(  3,   2) | 1.000000000 1.000000000 1.000000000 0.000000000 
Par# 60019#  T(  1,  1)( 26, 24)(  3,   2) | 0.605008942 0.530226516 0.675179651 0.037226945 
Par# 60020#  T(  2,  1)( 26, 24)(  3,   2) | 0.411284971 0.330249278 0.497436525 0.043040017 
Par# 60021#  T(  3,  1)( 26, 24)(  3,   2) | 0.289443195 0.223557060 0.365603858 0.036407746 
Par# 60022#  T(  4,  1)( 26, 24)(  3,   2) | 0.170085203 0.121595380 0.232787336 0.028258960 
Par# 60023#  T(  1,  2)( 26, 24)(  3,   2) | 0.204727190 0.152041552 0.269859404 0.030043404 
Par# 60024#  T(  2,  2)( 26, 24)(  3,   2) | 0.345224372 0.264284357 0.436254265 0.044253977 
Par# 60025#  T(  3,  2)( 26, 24)(  3,   2) | 0.249988974 0.188744387 0.323189462 0.034391697 
Par# 60026#  T(  4,  2)( 26, 24)(  3,   2) | 0.240873580 0.182640081 0.310618339 0.032714543 
Par# 60027#  T(  1,  3)( 26, 24)(  3,   2) | 0.090537091 0.056434732 0.142142437 0.021403650 
Par# 60028#  T(  2,  3)( 26, 24)(  3,   2) | 0.167038855 0.113697558 0.238666420 0.031714390 
Par# 60029#  T(  3,  3)( 26, 24)(  3,   2) | 0.274567877 0.202158183 0.361172652 0.040780235 
Par# 60030#  T(  4,  3)( 26, 24)(  3,   2) | 0.328499702 0.261734869 0.402998669 0.036238549 
Par# 60031#  T(  1,  4)( 26, 24)(  3,   2) | 0.099726776 0.064009739 0.152134328 0.022092887 
Par# 60032#  T(  2,  4)( 26, 24)(  3,   2) | 0.076451802 0.041836168 0.135653791 0.023044338 
Par# 60033#  T(  3,  4)( 26, 24)(  3,   2) | 0.185999954 0.133247580 0.253528060 0.030615310 
Par# 60034#  T(  4,  4)( 26, 24)(  3,   2) | 0.260541515 0.190427808 0.345454749 0.039719031 
Par# 60035#  T(  5,  5)( 26, 24)(  3,   2) | 1.000000000 1.000000000 1.000000000 0.000000000 
Par# 60036#  T(  1,  1)( 27, 24)(  3,   2) | 0.605008942 0.530226516 0.675179651 0.037226945 
Par# 60037#  T(  2,  1)( 27, 24)(  3,   2) | 0.411284971 0.330249278 0.497436525 0.043040017 
Par# 60038#  T(  3,  1)( 27, 24)(  3,   2) | 0.289443195 0.223557060 0.365603858 0.036407746 
Par# 60039#  T(  4,  1)( 27, 24)(  3,   2) | 0.170085203 0.121595380 0.232787336 0.028258960 
Par# 60040#  T(  1,  2)( 27, 24)(  3,   2) | 0.204727190 0.152041552 0.269859404 0.030043404 
Par# 60041#  T(  2,  2)( 27, 24)(  3,   2) | 0.345224372 0.264284357 0.436254265 0.044253977 
Par# 60042#  T(  3,  2)( 27, 24)(  3,   2) | 0.249988974 0.188744387 0.323189462 0.034391697 
Par# 60043#  T(  4,  2)( 27, 24)(  3,   2) | 0.240873580 0.182640081 0.310618339 0.032714543 
Par# 60044#  T(  1,  3)( 27, 24)(  3,   2) | 0.090537091 0.056434732 0.142142437 0.021403650 
Par# 60045#  T(  2,  3)( 27, 24)(  3,   2) | 0.167038855 0.113697558 0.238666420 0.031714390 
Par# 60046#  T(  3,  3)( 27, 24)(  3,   2) | 0.274567877 0.202158183 0.361172652 0.040780235 
Par# 60047#  T(  4,  3)( 27, 24)(  3,   2) | 0.328499702 0.261734869 0.402998669 0.036238549 
Par# 60048#  T(  1,  4)( 27, 24)(  3,   2) | 0.099726776 0.064009739 0.152134328 0.022092887 
Par# 60049#  T(  2,  4)( 27, 24)(  3,   2) | 0.076451802 0.041836168 0.135653791 0.023044338 
Par# 60050#  T(  3,  4)( 27, 24)(  3,   2) | 0.185999954 0.133247580 0.253528060 0.030615310 
Par# 60051#  T(  4,  4)( 27, 24)(  3,   2) | 0.260541515 0.190427808 0.345454749 0.039719031 
Par# 60052#  T(  5,  5)( 27, 24)(  3,   2) | 1.000000000 1.000000000 1.000000000 0.000000000 
Par# 60053#  T(  1,  1)( 28, 24)(  3,   2) | 0.605008942 0.530226516 0.675179651 0.037226945 
Par# 60054#  T(  2,  1)( 28, 24)(  3,   2) | 0.411284971 0.330249278 0.497436525 0.043040017 
Par# 60055#  T(  3,  1)( 28, 24)(  3,   2) | 0.289443195 0.223557060 0.365603858 0.036407746 
Par# 60056#  T(  4,  1)( 28, 24)(  3,   2) | 0.170085203 0.121595380 0.232787336 0.028258960 
Par# 60057#  T(  1,  2)( 28, 24)(  3,   2) | 0.204727190 0.152041552 0.269859404 0.030043404 
Par# 60058#  T(  2,  2)( 28, 24)(  3,   2) | 0.345224372 0.264284357 0.436254265 0.044253977 
Par# 60059#  T(  3,  2)( 28, 24)(  3,   2) | 0.249988974 0.188744387 0.323189462 0.034391697 
Par# 60060#  T(  4,  2)( 28, 24)(  3,   2) | 0.240873580 0.182640081 0.310618339 0.032714543 
Par# 60061#  T(  1,  3)( 28, 24)(  3,   2) | 0.090537091 0.056434732 0.142142437 0.021403650 
Par# 60062#  T(  2,  3)( 28, 24)(  3,   2) | 0.167038855 0.113697558 0.238666420 0.031714390 
Par# 60063#  T(  3,  3)( 28, 24)(  3,   2) | 0.274567877 0.202158183 0.361172652 0.040780235 
Par# 60064#  T(  4,  3)( 28, 24)(  3,   2) | 0.328499702 0.261734869 0.402998669 0.036238549 
Par# 60065#  T(  1,  4)( 28, 24)(  3,   2) | 0.099726776 0.064009739 0.152134328 0.022092887 
Par# 60066#  T(  2,  4)( 28, 24)(  3,   2) | 0.076451802 0.041836168 0.135653791 0.023044338 
Par# 60067#  T(  3,  4)( 28, 24)(  3,   2) | 0.185999954 0.133247580 0.253528060 0.030615310 
Par# 60068#  T(  4,  4)( 28, 24)(  3,   2) | 0.260541515 0.190427808 0.345454749 0.039719031 
Par# 60069#  T(  5,  5)( 28, 24)(  3,   2) | 1.000000000 1.000000000 1.000000000 0.000000000 
Par# 60070#  T(  1,  1)( 29, 24)(  3,   2) | 0.605008942 0.530226516 0.675179651 0.037226945 
Par# 60071#  T(  2,  1)( 29, 24)(  3,   2) | 0.411284971 0.330249278 0.497436525 0.043040017 
Par# 60072#  T(  3,  1)( 29, 24)(  3,   2) | 0.289443195 0.223557060 0.365603858 0.036407746 
Par# 60073#  T(  4,  1)( 29, 24)(  3,   2) | 0.170085203 0.121595380 0.232787336 0.028258960 
Par# 60074#  T(  1,  2)( 29, 24)(  3,   2) | 0.204727190 0.152041552 0.269859404 0.030043404 
Par# 60075#  T(  2,  2)( 29, 24)(  3,   2) | 0.345224372 0.264284357 0.436254265 0.044253977 
Par# 60076#  T(  3,  2)( 29, 24)(  3,   2) | 0.249988974 0.188744387 0.323189462 0.034391697 
Par# 60077#  T(  4,  2)( 29, 24)(  3,   2) | 0.240873580 0.182640081 0.310618339 0.032714543 
Par# 60078#  T(  1,  3)( 29, 24)(  3,   2) | 0.090537091 0.056434732 0.142142437 0.021403650 
Par# 60079#  T(  2,  3)( 29, 24)(  3,   2) | 0.167038855 0.113697558 0.238666420 0.031714390 
Par# 60080#  T(  3,  3)( 29, 24)(  3,   2) | 0.274567877 0.202158183 0.361172652 0.040780235 
Par# 60081#  T(  4,  3)( 29, 24)(  3,   2) | 0.328499702 0.261734869 0.402998669 0.036238549 
Par# 60082#  T(  1,  4)( 29, 24)(  3,   2) | 0.099726776 0.064009739 0.152134328 0.022092887 
Par# 60083#  T(  2,  4)( 29, 24)(  3,   2) | 0.076451802 0.041836168 0.135653791 0.023044338 
Par# 60084#  T(  3,  4)( 29, 24)(  3,   2) | 0.185999954 0.133247580 0.253528060 0.030615310 
Par# 60085#  T(  4,  4)( 29, 24)(  3,   2) | 0.260541515 0.190427808 0.345454749 0.039719031 
Par# 60086#  T(  5,  5)( 29, 24)(  3,   2) | 1.000000000 1.000000000 1.000000000 0.000000000 
Par# 60087#  T(  1,  1)( 30, 24)(  3,   2) | 0.605008942 0.530226516 0.675179651 0.037226945 
Par# 60088#  T(  2,  1)( 30, 24)(  3,   2) | 0.411284971 0.330249278 0.497436525 0.043040017 
Par# 60089#  T(  3,  1)( 30, 24)(  3,   2) | 0.289443195 0.223557060 0.365603858 0.036407746 
Par# 60090#  T(  4,  1)( 30, 24)(  3,   2) | 0.170085203 0.121595380 0.232787336 0.028258960 
Par# 60091#  T(  1,  2)( 30, 24)(  3,   2) | 0.204727190 0.152041552 0.269859404 0.030043404 
Par# 60092#  T(  2,  2)( 30, 24)(  3,   2) | 0.345224372 0.264284357 0.436254265 0.044253977 
Par# 60093#  T(  3,  2)( 30, 24)(  3,   2) | 0.249988974 0.188744387 0.323189462 0.034391697 
Par# 60094#  T(  4,  2)( 30, 24)(  3,   2) | 0.240873580 0.182640081 0.310618339 0.032714543 
Par# 60095#  T(  1,  3)( 30, 24)(  3,   2) | 0.090537091 0.056434732 0.142142437 0.021403650 
Par# 60096#  T(  2,  3)( 30, 24)(  3,   2) | 0.167038855 0.113697558 0.238666420 0.031714390 
Par# 60097#  T(  3,  3)( 30, 24)(  3,   2) | 0.274567877 0.202158183 0.361172652 0.040780235 
Par# 60098#  T(  4,  3)( 30, 24)(  3,   2) | 0.328499702 0.261734869 0.402998669 0.036238549 
Par# 60099#  T(  1,  4)( 30, 24)(  3,   2) | 0.099726776 0.064009739 0.152134328 0.022092887 
Par# 60100#  T(  2,  4)( 30, 24)(  3,   2) | 0.076451802 0.041836168 0.135653791 0.023044338 
Par# 60101#  T(  3,  4)( 30, 24)(  3,   2) | 0.185999954 0.133247580 0.253528060 0.030615310 
Par# 60102#  T(  4,  4)( 30, 24)(  3,   2) | 0.260541515 0.190427808 0.345454749 0.039719031 
Par# 60103#  T(  5,  5)( 30, 24)(  3,   2) | 1.000000000 1.000000000 1.000000000 0.000000000 
Par# 60104#  T(  1,  1)( 31, 24)(  3,   2) | 0.605008942 0.530226516 0.675179651 0.037226945 
Par# 60105#  T(  2,  1)( 31, 24)(  3,   2) | 0.411284971 0.330249278 0.497436525 0.043040017 
Par# 60106#  T(  3,  1)( 31, 24)(  3,   2) | 0.289443195 0.223557060 0.365603858 0.036407746 
Par# 60107#  T(  4,  1)( 31, 24)(  3,   2) | 0.170085203 0.121595380 0.232787336 0.028258960 
Par# 60108#  T(  1,  2)( 31, 24)(  3,   2) | 0.204727190 0.152041552 0.269859404 0.030043404 
Par# 60109#  T(  2,  2)( 31, 24)(  3,   2) | 0.345224372 0.264284357 0.436254265 0.044253977 
Par# 60110#  T(  3,  2)( 31, 24)(  3,   2) | 0.249988974 0.188744387 0.323189462 0.034391697 
Par# 60111#  T(  4,  2)( 31, 24)(  3,   2) | 0.240873580 0.182640081 0.310618339 0.032714543 
Par# 60112#  T(  1,  3)( 31, 24)(  3,   2) | 0.090537091 0.056434732 0.142142437 0.021403650 
Par# 60113#  T(  2,  3)( 31, 24)(  3,   2) | 0.167038855 0.113697558 0.238666420 0.031714390 
Par# 60114#  T(  3,  3)( 31, 24)(  3,   2) | 0.274567877 0.202158183 0.361172652 0.040780235 
Par# 60115#  T(  4,  3)( 31, 24)(  3,   2) | 0.328499702 0.261734869 0.402998669 0.036238549 
Par# 60116#  T(  1,  4)( 31, 24)(  3,   2) | 0.099726776 0.064009739 0.152134328 0.022092887 
Par# 60117#  T(  2,  4)( 31, 24)(  3,   2) | 0.076451802 0.041836168 0.135653791 0.023044338 
Par# 60118#  T(  3,  4)( 31, 24)(  3,   2) | 0.185999954 0.133247580 0.253528060 0.030615310 
Par# 60119#  T(  4,  4)( 31, 24)(  3,   2) | 0.260541515 0.190427808 0.345454749 0.039719031 
Par# 60120#  T(  5,  5)( 31, 24)(  3,   2) | 1.000000000 1.000000000 1.000000000 0.000000000 
Par# 60121#  T(  1,  1)( 32, 24)(  3,   2) | 0.605008942 0.530226516 0.675179651 0.037226945 
Par# 60122#  T(  2,  1)( 32, 24)(  3,   2) | 0.411284971 0.330249278 0.497436525 0.043040017 
Par# 60123#  T(  3,  1)( 32, 24)(  3,   2) | 0.289443195 0.223557060 0.365603858 0.036407746 
Par# 60124#  T(  4,  1)( 32, 24)(  3,   2) | 0.170085203 0.121595380 0.232787336 0.028258960 
Par# 60125#  T(  1,  2)( 32, 24)(  3,   2) | 0.204727190 0.152041552 0.269859404 0.030043404 
Par# 60126#  T(  2,  2)( 32, 24)(  3,   2) | 0.345224372 0.264284357 0.436254265 0.044253977 
Par# 60127#  T(  3,  2)( 32, 24)(  3,   2) | 0.249988974 0.188744387 0.323189462 0.034391697 
Par# 60128#  T(  4,  2)( 32, 24)(  3,   2) | 0.240873580 0.182640081 0.310618339 0.032714543 
Par# 60129#  T(  1,  3)( 32, 24)(  3,   2) | 0.090537091 0.056434732 0.142142437 0.021403650 
Par# 60130#  T(  2,  3)( 32, 24)(  3,   2) | 0.167038855 0.113697558 0.238666420 0.031714390 
Par# 60131#  T(  3,  3)( 32, 24)(  3,   2) | 0.274567877 0.202158183 0.361172652 0.040780235 
Par# 60132#  T(  4,  3)( 32, 24)(  3,   2) | 0.328499702 0.261734869 0.402998669 0.036238549 
Par# 60133#  T(  1,  4)( 32, 24)(  3,   2) | 0.099726776 0.064009739 0.152134328 0.022092887 
Par# 60134#  T(  2,  4)( 32, 24)(  3,   2) | 0.076451802 0.041836168 0.135653791 0.023044338 
Par# 60135#  T(  3,  4)( 32, 24)(  3,   2) | 0.185999954 0.133247580 0.253528060 0.030615310 
Par# 60136#  T(  4,  4)( 32, 24)(  3,   2) | 0.260541515 0.190427808 0.345454749 0.039719031 
Par# 60137#  T(  5,  5)( 32, 24)(  3,   2) | 1.000000000 1.000000000 1.000000000 0.000000000 
Par# 60138#  T(  1,  1)( 33, 24)(  3,   2) | 0.605008942 0.530226516 0.675179651 0.037226945 
Par# 60139#  T(  2,  1)( 33, 24)(  3,   2) | 0.411284971 0.330249278 0.497436525 0.043040017 
Par# 60140#  T(  3,  1)( 33, 24)(  3,   2) | 0.289443195 0.223557060 0.365603858 0.036407746 
Par# 60141#  T(  4,  1)( 33, 24)(  3,   2) | 0.170085203 0.121595380 0.232787336 0.028258960 
Par# 60142#  T(  1,  2)( 33, 24)(  3,   2) | 0.204727190 0.152041552 0.269859404 0.030043404 
Par# 60143#  T(  2,  2)( 33, 24)(  3,   2) | 0.345224372 0.264284357 0.436254265 0.044253977 
Par# 60144#  T(  3,  2)( 33, 24)(  3,   2) | 0.249988974 0.188744387 0.323189462 0.034391697 
Par# 60145#  T(  4,  2)( 33, 24)(  3,   2) | 0.240873580 0.182640081 0.310618339 0.032714543 
Par# 60146#  T(  1,  3)( 33, 24)(  3,   2) | 0.090537091 0.056434732 0.142142437 0.021403650 
Par# 60147#  T(  2,  3)( 33, 24)(  3,   2) | 0.167038855 0.113697558 0.238666420 0.031714390 
Par# 60148#  T(  3,  3)( 33, 24)(  3,   2) | 0.274567877 0.202158183 0.361172652 0.040780235 
Par# 60149#  T(  4,  3)( 33, 24)(  3,   2) | 0.328499702 0.261734869 0.402998669 0.036238549 
Par# 60150#  T(  1,  4)( 33, 24)(  3,   2) | 0.099726776 0.064009739 0.152134328 0.022092887 
Par# 60151#  T(  2,  4)( 33, 24)(  3,   2) | 0.076451802 0.041836168 0.135653791 0.023044338 
Par# 60152#  T(  3,  4)( 33, 24)(  3,   2) | 0.185999954 0.133247580 0.253528060 0.030615310 
Par# 60153#  T(  4,  4)( 33, 24)(  3,   2) | 0.260541515 0.190427808 0.345454749 0.039719031 
Par# 60154#  T(  5,  5)( 33, 24)(  3,   2) | 1.000000000 1.000000000 1.000000000 0.000000000 
Par# 60155#  T(  1,  1)( 34, 24)(  3,   2) | 0.605008942 0.530226516 0.675179651 0.037226945 
Par# 60156#  T(  2,  1)( 34, 24)(  3,   2) | 0.411284971 0.330249278 0.497436525 0.043040017 
Par# 60157#  T(  3,  1)( 34, 24)(  3,   2) | 0.289443195 0.223557060 0.365603858 0.036407746 
Par# 60158#  T(  4,  1)( 34, 24)(  3,   2) | 0.170085203 0.121595380 0.232787336 0.028258960 
Par# 60159#  T(  1,  2)( 34, 24)(  3,   2) | 0.204727190 0.152041552 0.269859404 0.030043404 
Par# 60160#  T(  2,  2)( 34, 24)(  3,   2) | 0.345224372 0.264284357 0.436254265 0.044253977 
Par# 60161#  T(  3,  2)( 34, 24)(  3,   2) | 0.249988974 0.188744387 0.323189462 0.034391697 
Par# 60162#  T(  4,  2)( 34, 24)(  3,   2) | 0.240873580 0.182640081 0.310618339 0.032714543 
Par# 60163#  T(  1,  3)( 34, 24)(  3,   2) | 0.090537091 0.056434732 0.142142437 0.021403650 
Par# 60164#  T(  2,  3)( 34, 24)(  3,   2) | 0.167038855 0.113697558 0.238666420 0.031714390 
Par# 60165#  T(  3,  3)( 34, 24)(  3,   2) | 0.274567877 0.202158183 0.361172652 0.040780235 
Par# 60166#  T(  4,  3)( 34, 24)(  3,   2) | 0.328499702 0.261734869 0.402998669 0.036238549 
Par# 60167#  T(  1,  4)( 34, 24)(  3,   2) | 0.099726776 0.064009739 0.152134328 0.022092887 
Par# 60168#  T(  2,  4)( 34, 24)(  3,   2) | 0.076451802 0.041836168 0.135653791 0.023044338 
Par# 60169#  T(  3,  4)( 34, 24)(  3,   2) | 0.185999954 0.133247580 0.253528060 0.030615310 
Par# 60170#  T(  4,  4)( 34, 24)(  3,   2) | 0.260541515 0.190427808 0.345454749 0.039719031 
Par# 60171#  T(  5,  5)( 34, 24)(  3,   2) | 1.000000000 1.000000000 1.000000000 0.000000000 
Par# 60172#  T(  1,  1)( 35, 24)(  3,   2) | 0.605008942 0.530226516 0.675179651 0.037226945 
Par# 60173#  T(  2,  1)( 35, 24)(  3,   2) | 0.411284971 0.330249278 0.497436525 0.043040017 
Par# 60174#  T(  3,  1)( 35, 24)(  3,   2) | 0.289443195 0.223557060 0.365603858 0.036407746 
Par# 60175#  T(  4,  1)( 35, 24)(  3,   2) | 0.170085203 0.121595380 0.232787336 0.028258960 
Par# 60176#  T(  1,  2)( 35, 24)(  3,   2) | 0.204727190 0.152041552 0.269859404 0.030043404 
Par# 60177#  T(  2,  2)( 35, 24)(  3,   2) | 0.345224372 0.264284357 0.436254265 0.044253977 
Par# 60178#  T(  3,  2)( 35, 24)(  3,   2) | 0.249988974 0.188744387 0.323189462 0.034391697 
Par# 60179#  T(  4,  2)( 35, 24)(  3,   2) | 0.240873580 0.182640081 0.310618339 0.032714543 
Par# 60180#  T(  1,  3)( 35, 24)(  3,   2) | 0.090537091 0.056434732 0.142142437 0.021403650 
Par# 60181#  T(  2,  3)( 35, 24)(  3,   2) | 0.167038855 0.113697558 0.238666420 0.031714390 
Par# 60182#  T(  3,  3)( 35, 24)(  3,   2) | 0.274567877 0.202158183 0.361172652 0.040780235 
Par# 60183#  T(  4,  3)( 35, 24)(  3,   2) | 0.328499702 0.261734869 0.402998669 0.036238549 
Par# 60184#  T(  1,  4)( 35, 24)(  3,   2) | 0.099726776 0.064009739 0.152134328 0.022092887 
Par# 60185#  T(  2,  4)( 35, 24)(  3,   2) | 0.076451802 0.041836168 0.135653791 0.023044338 
Par# 60186#  T(  3,  4)( 35, 24)(  3,   2) | 0.185999954 0.133247580 0.253528060 0.030615310 
Par# 60187#  T(  4,  4)( 35, 24)(  3,   2) | 0.260541515 0.190427808 0.345454749 0.039719031 
Par# 60188#  T(  5,  5)( 35, 24)(  3,   2) | 1.000000000 1.000000000 1.000000000 0.000000000 
Par# 60189#  T(  1,  1)( 36, 24)(  3,   2) | 0.605008942 0.530226516 0.675179651 0.037226945 
Par# 60190#  T(  2,  1)( 36, 24)(  3,   2) | 0.411284971 0.330249278 0.497436525 0.043040017 
Par# 60191#  T(  3,  1)( 36, 24)(  3,   2) | 0.289443195 0.223557060 0.365603858 0.036407746 
Par# 60192#  T(  4,  1)( 36, 24)(  3,   2) | 0.170085203 0.121595380 0.232787336 0.028258960 
Par# 60193#  T(  1,  2)( 36, 24)(  3,   2) | 0.204727190 0.152041552 0.269859404 0.030043404 
Par# 60194#  T(  2,  2)( 36, 24)(  3,   2) | 0.345224372 0.264284357 0.436254265 0.044253977 
Par# 60195#  T(  3,  2)( 36, 24)(  3,   2) | 0.249988974 0.188744387 0.323189462 0.034391697 
Par# 60196#  T(  4,  2)( 36, 24)(  3,   2) | 0.240873580 0.182640081 0.310618339 0.032714543 
Par# 60197#  T(  1,  3)( 36, 24)(  3,   2) | 0.090537091 0.056434732 0.142142437 0.021403650 
Par# 60198#  T(  2,  3)( 36, 24)(  3,   2) | 0.167038855 0.113697558 0.238666420 0.031714390 
Par# 60199#  T(  3,  3)( 36, 24)(  3,   2) | 0.274567877 0.202158183 0.361172652 0.040780235 
Par# 60200#  T(  4,  3)( 36, 24)(  3,   2) | 0.328499702 0.261734869 0.402998669 0.036238549 
Par# 60201#  T(  1,  4)( 36, 24)(  3,   2) | 0.099726776 0.064009739 0.152134328 0.022092887 
Par# 60202#  T(  2,  4)( 36, 24)(  3,   2) | 0.076451802 0.041836168 0.135653791 0.023044338 
Par# 60203#  T(  3,  4)( 36, 24)(  3,   2) | 0.185999954 0.133247580 0.253528060 0.030615310 
Par# 60204#  T(  4,  4)( 36, 24)(  3,   2) | 0.260541515 0.190427808 0.345454749 0.039719031 
Par# 60205#  T(  5,  5)( 36, 24)(  3,   2) | 1.000000000 1.000000000 1.000000000 0.000000000 
Par# 60206#  T(  1,  1)( 37, 24)(  3,   2) | 0.605008942 0.530226516 0.675179651 0.037226945 
Par# 60207#  T(  2,  1)( 37, 24)(  3,   2) | 0.411284971 0.330249278 0.497436525 0.043040017 
Par# 60208#  T(  3,  1)( 37, 24)(  3,   2) | 0.289443195 0.223557060 0.365603858 0.036407746 
Par# 60209#  T(  4,  1)( 37, 24)(  3,   2) | 0.170085203 0.121595380 0.232787336 0.028258960 
Par# 60210#  T(  1,  2)( 37, 24)(  3,   2) | 0.204727190 0.152041552 0.269859404 0.030043404 
Par# 60211#  T(  2,  2)( 37, 24)(  3,   2) | 0.345224372 0.264284357 0.436254265 0.044253977 
Par# 60212#  T(  3,  2)( 37, 24)(  3,   2) | 0.249988974 0.188744387 0.323189462 0.034391697 
Par# 60213#  T(  4,  2)( 37, 24)(  3,   2) | 0.240873580 0.182640081 0.310618339 0.032714543 
Par# 60214#  T(  1,  3)( 37, 24)(  3,   2) | 0.090537091 0.056434732 0.142142437 0.021403650 
Par# 60215#  T(  2,  3)( 37, 24)(  3,   2) | 0.167038855 0.113697558 0.238666420 0.031714390 
Par# 60216#  T(  3,  3)( 37, 24)(  3,   2) | 0.274567877 0.202158183 0.361172652 0.040780235 
Par# 60217#  T(  4,  3)( 37, 24)(  3,   2) | 0.328499702 0.261734869 0.402998669 0.036238549 
Par# 60218#  T(  1,  4)( 37, 24)(  3,   2) | 0.099726776 0.064009739 0.152134328 0.022092887 
Par# 60219#  T(  2,  4)( 37, 24)(  3,   2) | 0.076451802 0.041836168 0.135653791 0.023044338 
Par# 60220#  T(  3,  4)( 37, 24)(  3,   2) | 0.185999954 0.133247580 0.253528060 0.030615310 
Par# 60221#  T(  4,  4)( 37, 24)(  3,   2) | 0.260541515 0.190427808 0.345454749 0.039719031 
Par# 60222#  T(  5,  5)( 37, 24)(  3,   2) | 1.000000000 1.000000000 1.000000000 0.000000000 
Par# 60223#  T(  1,  1)( 25, 25)(  3,   2) | 0.605008942 0.530226516 0.675179651 0.037226945 
Par# 60224#  T(  2,  1)( 25, 25)(  3,   2) | 0.411284971 0.330249278 0.497436525 0.043040017 
Par# 60225#  T(  3,  1)( 25, 25)(  3,   2) | 0.289443195 0.223557060 0.365603858 0.036407746 
Par# 60226#  T(  4,  1)( 25, 25)(  3,   2) | 0.170085203 0.121595380 0.232787336 0.028258960 
Par# 60227#  T(  1,  2)( 25, 25)(  3,   2) | 0.204727190 0.152041552 0.269859404 0.030043404 
Par# 60228#  T(  2,  2)( 25, 25)(  3,   2) | 0.345224372 0.264284357 0.436254265 0.044253977 
Par# 60229#  T(  3,  2)( 25, 25)(  3,   2) | 0.249988974 0.188744387 0.323189462 0.034391697 
Par# 60230#  T(  4,  2)( 25, 25)(  3,   2) | 0.240873580 0.182640081 0.310618339 0.032714543 
Par# 60231#  T(  1,  3)( 25, 25)(  3,   2) | 0.090537091 0.056434732 0.142142437 0.021403650 
Par# 60232#  T(  2,  3)( 25, 25)(  3,   2) | 0.167038855 0.113697558 0.238666420 0.031714390 
Par# 60233#  T(  3,  3)( 25, 25)(  3,   2) | 0.274567877 0.202158183 0.361172652 0.040780235 
Par# 60234#  T(  4,  3)( 25, 25)(  3,   2) | 0.328499702 0.261734869 0.402998669 0.036238549 
Par# 60235#  T(  1,  4)( 25, 25)(  3,   2) | 0.099726776 0.064009739 0.152134328 0.022092887 
Par# 60236#  T(  2,  4)( 25, 25)(  3,   2) | 0.076451802 0.041836168 0.135653791 0.023044338 
Par# 60237#  T(  3,  4)( 25, 25)(  3,   2) | 0.185999954 0.133247580 0.253528060 0.030615310 
Par# 60238#  T(  4,  4)( 25, 25)(  3,   2) | 0.260541515 0.190427808 0.345454749 0.039719031 
Par# 60239#  T(  5,  5)( 25, 25)(  3,   2) | 1.000000000 1.000000000 1.000000000 0.000000000 
Par# 60240#  T(  1,  1)( 26, 25)(  3,   2) | 0.605008942 0.530226516 0.675179651 0.037226945 
Par# 60241#  T(  2,  1)( 26, 25)(  3,   2) | 0.411284971 0.330249278 0.497436525 0.043040017 
Par# 60242#  T(  3,  1)( 26, 25)(  3,   2) | 0.289443195 0.223557060 0.365603858 0.036407746 
Par# 60243#  T(  4,  1)( 26, 25)(  3,   2) | 0.170085203 0.121595380 0.232787336 0.028258960 
Par# 60244#  T(  1,  2)( 26, 25)(  3,   2) | 0.204727190 0.152041552 0.269859404 0.030043404 
Par# 60245#  T(  2,  2)( 26, 25)(  3,   2) | 0.345224372 0.264284357 0.436254265 0.044253977 
Par# 60246#  T(  3,  2)( 26, 25)(  3,   2) | 0.249988974 0.188744387 0.323189462 0.034391697 
Par# 60247#  T(  4,  2)( 26, 25)(  3,   2) | 0.240873580 0.182640081 0.310618339 0.032714543 
Par# 60248#  T(  1,  3)( 26, 25)(  3,   2) | 0.090537091 0.056434732 0.142142437 0.021403650 
Par# 60249#  T(  2,  3)( 26, 25)(  3,   2) | 0.167038855 0.113697558 0.238666420 0.031714390 
Par# 60250#  T(  3,  3)( 26, 25)(  3,   2) | 0.274567877 0.202158183 0.361172652 0.040780235 
Par# 60251#  T(  4,  3)( 26, 25)(  3,   2) | 0.328499702 0.261734869 0.402998669 0.036238549 
Par# 60252#  T(  1,  4)( 26, 25)(  3,   2) | 0.099726776 0.064009739 0.152134328 0.022092887 
Par# 60253#  T(  2,  4)( 26, 25)(  3,   2) | 0.076451802 0.041836168 0.135653791 0.023044338 
Par# 60254#  T(  3,  4)( 26, 25)(  3,   2) | 0.185999954 0.133247580 0.253528060 0.030615310 
Par# 60255#  T(  4,  4)( 26, 25)(  3,   2) | 0.260541515 0.190427808 0.345454749 0.039719031 
Par# 60256#  T(  5,  5)( 26, 25)(  3,   2) | 1.000000000 1.000000000 1.000000000 0.000000000 
Par# 60257#  T(  1,  1)( 27, 25)(  3,   2) | 0.605008942 0.530226516 0.675179651 0.037226945 
Par# 60258#  T(  2,  1)( 27, 25)(  3,   2) | 0.411284971 0.330249278 0.497436525 0.043040017 
Par# 60259#  T(  3,  1)( 27, 25)(  3,   2) | 0.289443195 0.223557060 0.365603858 0.036407746 
Par# 60260#  T(  4,  1)( 27, 25)(  3,   2) | 0.170085203 0.121595380 0.232787336 0.028258960 
Par# 60261#  T(  1,  2)( 27, 25)(  3,   2) | 0.204727190 0.152041552 0.269859404 0.030043404 
Par# 60262#  T(  2,  2)( 27, 25)(  3,   2) | 0.345224372 0.264284357 0.436254265 0.044253977 
Par# 60263#  T(  3,  2)( 27, 25)(  3,   2) | 0.249988974 0.188744387 0.323189462 0.034391697 
Par# 60264#  T(  4,  2)( 27, 25)(  3,   2) | 0.240873580 0.182640081 0.310618339 0.032714543 
Par# 60265#  T(  1,  3)( 27, 25)(  3,   2) | 0.090537091 0.056434732 0.142142437 0.021403650 
Par# 60266#  T(  2,  3)( 27, 25)(  3,   2) | 0.167038855 0.113697558 0.238666420 0.031714390 
Par# 60267#  T(  3,  3)( 27, 25)(  3,   2) | 0.274567877 0.202158183 0.361172652 0.040780235 
Par# 60268#  T(  4,  3)( 27, 25)(  3,   2) | 0.328499702 0.261734869 0.402998669 0.036238549 
Par# 60269#  T(  1,  4)( 27, 25)(  3,   2) | 0.099726776 0.064009739 0.152134328 0.022092887 
Par# 60270#  T(  2,  4)( 27, 25)(  3,   2) | 0.076451802 0.041836168 0.135653791 0.023044338 
Par# 60271#  T(  3,  4)( 27, 25)(  3,   2) | 0.185999954 0.133247580 0.253528060 0.030615310 
Par# 60272#  T(  4,  4)( 27, 25)(  3,   2) | 0.260541515 0.190427808 0.345454749 0.039719031 
Par# 60273#  T(  5,  5)( 27, 25)(  3,   2) | 1.000000000 1.000000000 1.000000000 0.000000000 
Par# 60274#  T(  1,  1)( 28, 25)(  3,   2) | 0.605008942 0.530226516 0.675179651 0.037226945 
Par# 60275#  T(  2,  1)( 28, 25)(  3,   2) | 0.411284971 0.330249278 0.497436525 0.043040017 
Par# 60276#  T(  3,  1)( 28, 25)(  3,   2) | 0.289443195 0.223557060 0.365603858 0.036407746 
Par# 60277#  T(  4,  1)( 28, 25)(  3,   2) | 0.170085203 0.121595380 0.232787336 0.028258960 
Par# 60278#  T(  1,  2)( 28, 25)(  3,   2) | 0.204727190 0.152041552 0.269859404 0.030043404 
Par# 60279#  T(  2,  2)( 28, 25)(  3,   2) | 0.345224372 0.264284357 0.436254265 0.044253977 
Par# 60280#  T(  3,  2)( 28, 25)(  3,   2) | 0.249988974 0.188744387 0.323189462 0.034391697 
Par# 60281#  T(  4,  2)( 28, 25)(  3,   2) | 0.240873580 0.182640081 0.310618339 0.032714543 
Par# 60282#  T(  1,  3)( 28, 25)(  3,   2) | 0.090537091 0.056434732 0.142142437 0.021403650 
Par# 60283#  T(  2,  3)( 28, 25)(  3,   2) | 0.167038855 0.113697558 0.238666420 0.031714390 
Par# 60284#  T(  3,  3)( 28, 25)(  3,   2) | 0.274567877 0.202158183 0.361172652 0.040780235 
Par# 60285#  T(  4,  3)( 28, 25)(  3,   2) | 0.328499702 0.261734869 0.402998669 0.036238549 
Par# 60286#  T(  1,  4)( 28, 25)(  3,   2) | 0.099726776 0.064009739 0.152134328 0.022092887 
Par# 60287#  T(  2,  4)( 28, 25)(  3,   2) | 0.076451802 0.041836168 0.135653791 0.023044338 
Par# 60288#  T(  3,  4)( 28, 25)(  3,   2) | 0.185999954 0.133247580 0.253528060 0.030615310 
Par# 60289#  T(  4,  4)( 28, 25)(  3,   2) | 0.260541515 0.190427808 0.345454749 0.039719031 
Par# 60290#  T(  5,  5)( 28, 25)(  3,   2) | 1.000000000 1.000000000 1.000000000 0.000000000 
Par# 60291#  T(  1,  1)( 29, 25)(  3,   2) | 0.605008942 0.530226516 0.675179651 0.037226945 
Par# 60292#  T(  2,  1)( 29, 25)(  3,   2) | 0.411284971 0.330249278 0.497436525 0.043040017 
Par# 60293#  T(  3,  1)( 29, 25)(  3,   2) | 0.289443195 0.223557060 0.365603858 0.036407746 
Par# 60294#  T(  4,  1)( 29, 25)(  3,   2) | 0.170085203 0.121595380 0.232787336 0.028258960 
Par# 60295#  T(  1,  2)( 29, 25)(  3,   2) | 0.204727190 0.152041552 0.269859404 0.030043404 
Par# 60296#  T(  2,  2)( 29, 25)(  3,   2) | 0.345224372 0.264284357 0.436254265 0.044253977 
Par# 60297#  T(  3,  2)( 29, 25)(  3,   2) | 0.249988974 0.188744387 0.323189462 0.034391697 
Par# 60298#  T(  4,  2)( 29, 25)(  3,   2) | 0.240873580 0.182640081 0.310618339 0.032714543 
Par# 60299#  T(  1,  3)( 29, 25)(  3,   2) | 0.090537091 0.056434732 0.142142437 0.021403650 
Par# 60300#  T(  2,  3)( 29, 25)(  3,   2) | 0.167038855 0.113697558 0.238666420 0.031714390 
Par# 60301#  T(  3,  3)( 29, 25)(  3,   2) | 0.274567877 0.202158183 0.361172652 0.040780235 
Par# 60302#  T(  4,  3)( 29, 25)(  3,   2) | 0.328499702 0.261734869 0.402998669 0.036238549 
Par# 60303#  T(  1,  4)( 29, 25)(  3,   2) | 0.099726776 0.064009739 0.152134328 0.022092887 
Par# 60304#  T(  2,  4)( 29, 25)(  3,   2) | 0.076451802 0.041836168 0.135653791 0.023044338 
Par# 60305#  T(  3,  4)( 29, 25)(  3,   2) | 0.185999954 0.133247580 0.253528060 0.030615310 
Par# 60306#  T(  4,  4)( 29, 25)(  3,   2) | 0.260541515 0.190427808 0.345454749 0.039719031 
Par# 60307#  T(  5,  5)( 29, 25)(  3,   2) | 1.000000000 1.000000000 1.000000000 0.000000000 
Par# 60308#  T(  1,  1)( 30, 25)(  3,   2) | 0.605008942 0.530226516 0.675179651 0.037226945 
Par# 60309#  T(  2,  1)( 30, 25)(  3,   2) | 0.411284971 0.330249278 0.497436525 0.043040017 
Par# 60310#  T(  3,  1)( 30, 25)(  3,   2) | 0.289443195 0.223557060 0.365603858 0.036407746 
Par# 60311#  T(  4,  1)( 30, 25)(  3,   2) | 0.170085203 0.121595380 0.232787336 0.028258960 
Par# 60312#  T(  1,  2)( 30, 25)(  3,   2) | 0.204727190 0.152041552 0.269859404 0.030043404 
Par# 60313#  T(  2,  2)( 30, 25)(  3,   2) | 0.345224372 0.264284357 0.436254265 0.044253977 
Par# 60314#  T(  3,  2)( 30, 25)(  3,   2) | 0.249988974 0.188744387 0.323189462 0.034391697 
Par# 60315#  T(  4,  2)( 30, 25)(  3,   2) | 0.240873580 0.182640081 0.310618339 0.032714543 
Par# 60316#  T(  1,  3)( 30, 25)(  3,   2) | 0.090537091 0.056434732 0.142142437 0.021403650 
Par# 60317#  T(  2,  3)( 30, 25)(  3,   2) | 0.167038855 0.113697558 0.238666420 0.031714390 
Par# 60318#  T(  3,  3)( 30, 25)(  3,   2) | 0.274567877 0.202158183 0.361172652 0.040780235 
Par# 60319#  T(  4,  3)( 30, 25)(  3,   2) | 0.328499702 0.261734869 0.402998669 0.036238549 
Par# 60320#  T(  1,  4)( 30, 25)(  3,   2) | 0.099726776 0.064009739 0.152134328 0.022092887 
Par# 60321#  T(  2,  4)( 30, 25)(  3,   2) | 0.076451802 0.041836168 0.135653791 0.023044338 
Par# 60322#  T(  3,  4)( 30, 25)(  3,   2) | 0.185999954 0.133247580 0.253528060 0.030615310 
Par# 60323#  T(  4,  4)( 30, 25)(  3,   2) | 0.260541515 0.190427808 0.345454749 0.039719031 
Par# 60324#  T(  5,  5)( 30, 25)(  3,   2) | 1.000000000 1.000000000 1.000000000 0.000000000 
Par# 60325#  T(  1,  1)( 31, 25)(  3,   2) | 0.605008942 0.530226516 0.675179651 0.037226945 
Par# 60326#  T(  2,  1)( 31, 25)(  3,   2) | 0.411284971 0.330249278 0.497436525 0.043040017 
Par# 60327#  T(  3,  1)( 31, 25)(  3,   2) | 0.289443195 0.223557060 0.365603858 0.036407746 
Par# 60328#  T(  4,  1)( 31, 25)(  3,   2) | 0.170085203 0.121595380 0.232787336 0.028258960 
Par# 60329#  T(  1,  2)( 31, 25)(  3,   2) | 0.204727190 0.152041552 0.269859404 0.030043404 
Par# 60330#  T(  2,  2)( 31, 25)(  3,   2) | 0.345224372 0.264284357 0.436254265 0.044253977 
Par# 60331#  T(  3,  2)( 31, 25)(  3,   2) | 0.249988974 0.188744387 0.323189462 0.034391697 
Par# 60332#  T(  4,  2)( 31, 25)(  3,   2) | 0.240873580 0.182640081 0.310618339 0.032714543 
Par# 60333#  T(  1,  3)( 31, 25)(  3,   2) | 0.090537091 0.056434732 0.142142437 0.021403650 
Par# 60334#  T(  2,  3)( 31, 25)(  3,   2) | 0.167038855 0.113697558 0.238666420 0.031714390 
Par# 60335#  T(  3,  3)( 31, 25)(  3,   2) | 0.274567877 0.202158183 0.361172652 0.040780235 
Par# 60336#  T(  4,  3)( 31, 25)(  3,   2) | 0.328499702 0.261734869 0.402998669 0.036238549 
Par# 60337#  T(  1,  4)( 31, 25)(  3,   2) | 0.099726776 0.064009739 0.152134328 0.022092887 
Par# 60338#  T(  2,  4)( 31, 25)(  3,   2) | 0.076451802 0.041836168 0.135653791 0.023044338 
Par# 60339#  T(  3,  4)( 31, 25)(  3,   2) | 0.185999954 0.133247580 0.253528060 0.030615310 
Par# 60340#  T(  4,  4)( 31, 25)(  3,   2) | 0.260541515 0.190427808 0.345454749 0.039719031 
Par# 60341#  T(  5,  5)( 31, 25)(  3,   2) | 1.000000000 1.000000000 1.000000000 0.000000000 
Par# 60342#  T(  1,  1)( 32, 25)(  3,   2) | 0.605008942 0.530226516 0.675179651 0.037226945 
Par# 60343#  T(  2,  1)( 32, 25)(  3,   2) | 0.411284971 0.330249278 0.497436525 0.043040017 
Par# 60344#  T(  3,  1)( 32, 25)(  3,   2) | 0.289443195 0.223557060 0.365603858 0.036407746 
Par# 60345#  T(  4,  1)( 32, 25)(  3,   2) | 0.170085203 0.121595380 0.232787336 0.028258960 
Par# 60346#  T(  1,  2)( 32, 25)(  3,   2) | 0.204727190 0.152041552 0.269859404 0.030043404 
Par# 60347#  T(  2,  2)( 32, 25)(  3,   2) | 0.345224372 0.264284357 0.436254265 0.044253977 
Par# 60348#  T(  3,  2)( 32, 25)(  3,   2) | 0.249988974 0.188744387 0.323189462 0.034391697 
Par# 60349#  T(  4,  2)( 32, 25)(  3,   2) | 0.240873580 0.182640081 0.310618339 0.032714543 
Par# 60350#  T(  1,  3)( 32, 25)(  3,   2) | 0.090537091 0.056434732 0.142142437 0.021403650 
Par# 60351#  T(  2,  3)( 32, 25)(  3,   2) | 0.167038855 0.113697558 0.238666420 0.031714390 
Par# 60352#  T(  3,  3)( 32, 25)(  3,   2) | 0.274567877 0.202158183 0.361172652 0.040780235 
Par# 60353#  T(  4,  3)( 32, 25)(  3,   2) | 0.328499702 0.261734869 0.402998669 0.036238549 
Par# 60354#  T(  1,  4)( 32, 25)(  3,   2) | 0.099726776 0.064009739 0.152134328 0.022092887 
Par# 60355#  T(  2,  4)( 32, 25)(  3,   2) | 0.076451802 0.041836168 0.135653791 0.023044338 
Par# 60356#  T(  3,  4)( 32, 25)(  3,   2) | 0.185999954 0.133247580 0.253528060 0.030615310 
Par# 60357#  T(  4,  4)( 32, 25)(  3,   2) | 0.260541515 0.190427808 0.345454749 0.039719031 
Par# 60358#  T(  5,  5)( 32, 25)(  3,   2) | 1.000000000 1.000000000 1.000000000 0.000000000 
Par# 60359#  T(  1,  1)( 33, 25)(  3,   2) | 0.605008942 0.530226516 0.675179651 0.037226945 
Par# 60360#  T(  2,  1)( 33, 25)(  3,   2) | 0.411284971 0.330249278 0.497436525 0.043040017 
Par# 60361#  T(  3,  1)( 33, 25)(  3,   2) | 0.289443195 0.223557060 0.365603858 0.036407746 
Par# 60362#  T(  4,  1)( 33, 25)(  3,   2) | 0.170085203 0.121595380 0.232787336 0.028258960 
Par# 60363#  T(  1,  2)( 33, 25)(  3,   2) | 0.204727190 0.152041552 0.269859404 0.030043404 
Par# 60364#  T(  2,  2)( 33, 25)(  3,   2) | 0.345224372 0.264284357 0.436254265 0.044253977 
Par# 60365#  T(  3,  2)( 33, 25)(  3,   2) | 0.249988974 0.188744387 0.323189462 0.034391697 
Par# 60366#  T(  4,  2)( 33, 25)(  3,   2) | 0.240873580 0.182640081 0.310618339 0.032714543 
Par# 60367#  T(  1,  3)( 33, 25)(  3,   2) | 0.090537091 0.056434732 0.142142437 0.021403650 
Par# 60368#  T(  2,  3)( 33, 25)(  3,   2) | 0.167038855 0.113697558 0.238666420 0.031714390 
Par# 60369#  T(  3,  3)( 33, 25)(  3,   2) | 0.274567877 0.202158183 0.361172652 0.040780235 
Par# 60370#  T(  4,  3)( 33, 25)(  3,   2) | 0.328499702 0.261734869 0.402998669 0.036238549 
Par# 60371#  T(  1,  4)( 33, 25)(  3,   2) | 0.099726776 0.064009739 0.152134328 0.022092887 
Par# 60372#  T(  2,  4)( 33, 25)(  3,   2) | 0.076451802 0.041836168 0.135653791 0.023044338 
Par# 60373#  T(  3,  4)( 33, 25)(  3,   2) | 0.185999954 0.133247580 0.253528060 0.030615310 
Par# 60374#  T(  4,  4)( 33, 25)(  3,   2) | 0.260541515 0.190427808 0.345454749 0.039719031 
Par# 60375#  T(  5,  5)( 33, 25)(  3,   2) | 1.000000000 1.000000000 1.000000000 0.000000000 
Par# 60376#  T(  1,  1)( 34, 25)(  3,   2) | 0.605008942 0.530226516 0.675179651 0.037226945 
Par# 60377#  T(  2,  1)( 34, 25)(  3,   2) | 0.411284971 0.330249278 0.497436525 0.043040017 
Par# 60378#  T(  3,  1)( 34, 25)(  3,   2) | 0.289443195 0.223557060 0.365603858 0.036407746 
Par# 60379#  T(  4,  1)( 34, 25)(  3,   2) | 0.170085203 0.121595380 0.232787336 0.028258960 
Par# 60380#  T(  1,  2)( 34, 25)(  3,   2) | 0.204727190 0.152041552 0.269859404 0.030043404 
Par# 60381#  T(  2,  2)( 34, 25)(  3,   2) | 0.345224372 0.264284357 0.436254265 0.044253977 
Par# 60382#  T(  3,  2)( 34, 25)(  3,   2) | 0.249988974 0.188744387 0.323189462 0.034391697 
Par# 60383#  T(  4,  2)( 34, 25)(  3,   2) | 0.240873580 0.182640081 0.310618339 0.032714543 
Par# 60384#  T(  1,  3)( 34, 25)(  3,   2) | 0.090537091 0.056434732 0.142142437 0.021403650 
Par# 60385#  T(  2,  3)( 34, 25)(  3,   2) | 0.167038855 0.113697558 0.238666420 0.031714390 
Par# 60386#  T(  3,  3)( 34, 25)(  3,   2) | 0.274567877 0.202158183 0.361172652 0.040780235 
Par# 60387#  T(  4,  3)( 34, 25)(  3,   2) | 0.328499702 0.261734869 0.402998669 0.036238549 
Par# 60388#  T(  1,  4)( 34, 25)(  3,   2) | 0.099726776 0.064009739 0.152134328 0.022092887 
Par# 60389#  T(  2,  4)( 34, 25)(  3,   2) | 0.076451802 0.041836168 0.135653791 0.023044338 
Par# 60390#  T(  3,  4)( 34, 25)(  3,   2) | 0.185999954 0.133247580 0.253528060 0.030615310 
Par# 60391#  T(  4,  4)( 34, 25)(  3,   2) | 0.260541515 0.190427808 0.345454749 0.039719031 
Par# 60392#  T(  5,  5)( 34, 25)(  3,   2) | 1.000000000 1.000000000 1.000000000 0.000000000 
Par# 60393#  T(  1,  1)( 35, 25)(  3,   2) | 0.605008942 0.530226516 0.675179651 0.037226945 
Par# 60394#  T(  2,  1)( 35, 25)(  3,   2) | 0.411284971 0.330249278 0.497436525 0.043040017 
Par# 60395#  T(  3,  1)( 35, 25)(  3,   2) | 0.289443195 0.223557060 0.365603858 0.036407746 
Par# 60396#  T(  4,  1)( 35, 25)(  3,   2) | 0.170085203 0.121595380 0.232787336 0.028258960 
Par# 60397#  T(  1,  2)( 35, 25)(  3,   2) | 0.204727190 0.152041552 0.269859404 0.030043404 
Par# 60398#  T(  2,  2)( 35, 25)(  3,   2) | 0.345224372 0.264284357 0.436254265 0.044253977 
Par# 60399#  T(  3,  2)( 35, 25)(  3,   2) | 0.249988974 0.188744387 0.323189462 0.034391697 
Par# 60400#  T(  4,  2)( 35, 25)(  3,   2) | 0.240873580 0.182640081 0.310618339 0.032714543 
Par# 60401#  T(  1,  3)( 35, 25)(  3,   2) | 0.090537091 0.056434732 0.142142437 0.021403650 
Par# 60402#  T(  2,  3)( 35, 25)(  3,   2) | 0.167038855 0.113697558 0.238666420 0.031714390 
Par# 60403#  T(  3,  3)( 35, 25)(  3,   2) | 0.274567877 0.202158183 0.361172652 0.040780235 
Par# 60404#  T(  4,  3)( 35, 25)(  3,   2) | 0.328499702 0.261734869 0.402998669 0.036238549 
Par# 60405#  T(  1,  4)( 35, 25)(  3,   2) | 0.099726776 0.064009739 0.152134328 0.022092887 
Par# 60406#  T(  2,  4)( 35, 25)(  3,   2) | 0.076451802 0.041836168 0.135653791 0.023044338 
Par# 60407#  T(  3,  4)( 35, 25)(  3,   2) | 0.185999954 0.133247580 0.253528060 0.030615310 
Par# 60408#  T(  4,  4)( 35, 25)(  3,   2) | 0.260541515 0.190427808 0.345454749 0.039719031 
Par# 60409#  T(  5,  5)( 35, 25)(  3,   2) | 1.000000000 1.000000000 1.000000000 0.000000000 
Par# 60410#  T(  1,  1)( 36, 25)(  3,   2) | 0.605008942 0.530226516 0.675179651 0.037226945 
Par# 60411#  T(  2,  1)( 36, 25)(  3,   2) | 0.411284971 0.330249278 0.497436525 0.043040017 
Par# 60412#  T(  3,  1)( 36, 25)(  3,   2) | 0.289443195 0.223557060 0.365603858 0.036407746 
Par# 60413#  T(  4,  1)( 36, 25)(  3,   2) | 0.170085203 0.121595380 0.232787336 0.028258960 
Par# 60414#  T(  1,  2)( 36, 25)(  3,   2) | 0.204727190 0.152041552 0.269859404 0.030043404 
Par# 60415#  T(  2,  2)( 36, 25)(  3,   2) | 0.345224372 0.264284357 0.436254265 0.044253977 
Par# 60416#  T(  3,  2)( 36, 25)(  3,   2) | 0.249988974 0.188744387 0.323189462 0.034391697 
Par# 60417#  T(  4,  2)( 36, 25)(  3,   2) | 0.240873580 0.182640081 0.310618339 0.032714543 
Par# 60418#  T(  1,  3)( 36, 25)(  3,   2) | 0.090537091 0.056434732 0.142142437 0.021403650 
Par# 60419#  T(  2,  3)( 36, 25)(  3,   2) | 0.167038855 0.113697558 0.238666420 0.031714390 
Par# 60420#  T(  3,  3)( 36, 25)(  3,   2) | 0.274567877 0.202158183 0.361172652 0.040780235 
Par# 60421#  T(  4,  3)( 36, 25)(  3,   2) | 0.328499702 0.261734869 0.402998669 0.036238549 
Par# 60422#  T(  1,  4)( 36, 25)(  3,   2) | 0.099726776 0.064009739 0.152134328 0.022092887 
Par# 60423#  T(  2,  4)( 36, 25)(  3,   2) | 0.076451802 0.041836168 0.135653791 0.023044338 
Par# 60424#  T(  3,  4)( 36, 25)(  3,   2) | 0.185999954 0.133247580 0.253528060 0.030615310 
Par# 60425#  T(  4,  4)( 36, 25)(  3,   2) | 0.260541515 0.190427808 0.345454749 0.039719031 
Par# 60426#  T(  5,  5)( 36, 25)(  3,   2) | 1.000000000 1.000000000 1.000000000 0.000000000 
Par# 60427#  T(  1,  1)( 37, 25)(  3,   2) | 0.605008942 0.530226516 0.675179651 0.037226945 
Par# 60428#  T(  2,  1)( 37, 25)(  3,   2) | 0.411284971 0.330249278 0.497436525 0.043040017 
Par# 60429#  T(  3,  1)( 37, 25)(  3,   2) | 0.289443195 0.223557060 0.365603858 0.036407746 
Par# 60430#  T(  4,  1)( 37, 25)(  3,   2) | 0.170085203 0.121595380 0.232787336 0.028258960 
Par# 60431#  T(  1,  2)( 37, 25)(  3,   2) | 0.204727190 0.152041552 0.269859404 0.030043404 
Par# 60432#  T(  2,  2)( 37, 25)(  3,   2) | 0.345224372 0.264284357 0.436254265 0.044253977 
Par# 60433#  T(  3,  2)( 37, 25)(  3,   2) | 0.249988974 0.188744387 0.323189462 0.034391697 
Par# 60434#  T(  4,  2)( 37, 25)(  3,   2) | 0.240873580 0.182640081 0.310618339 0.032714543 
Par# 60435#  T(  1,  3)( 37, 25)(  3,   2) | 0.090537091 0.056434732 0.142142437 0.021403650 
Par# 60436#  T(  2,  3)( 37, 25)(  3,   2) | 0.167038855 0.113697558 0.238666420 0.031714390 
Par# 60437#  T(  3,  3)( 37, 25)(  3,   2) | 0.274567877 0.202158183 0.361172652 0.040780235 
Par# 60438#  T(  4,  3)( 37, 25)(  3,   2) | 0.328499702 0.261734869 0.402998669 0.036238549 
Par# 60439#  T(  1,  4)( 37, 25)(  3,   2) | 0.099726776 0.064009739 0.152134328 0.022092887 
Par# 60440#  T(  2,  4)( 37, 25)(  3,   2) | 0.076451802 0.041836168 0.135653791 0.023044338 
Par# 60441#  T(  3,  4)( 37, 25)(  3,   2) | 0.185999954 0.133247580 0.253528060 0.030615310 
Par# 60442#  T(  4,  4)( 37, 25)(  3,   2) | 0.260541515 0.190427808 0.345454749 0.039719031 
Par# 60443#  T(  5,  5)( 37, 25)(  3,   2) | 1.000000000 1.000000000 1.000000000 0.000000000 
Par# 60444#  T(  1,  1)( 26, 26)(  3,   2) | 0.605008942 0.530226516 0.675179651 0.037226945 
Par# 60445#  T(  2,  1)( 26, 26)(  3,   2) | 0.411284971 0.330249278 0.497436525 0.043040017 
Par# 60446#  T(  3,  1)( 26, 26)(  3,   2) | 0.289443195 0.223557060 0.365603858 0.036407746 
Par# 60447#  T(  4,  1)( 26, 26)(  3,   2) | 0.170085203 0.121595380 0.232787336 0.028258960 
Par# 60448#  T(  1,  2)( 26, 26)(  3,   2) | 0.204727190 0.152041552 0.269859404 0.030043404 
Par# 60449#  T(  2,  2)( 26, 26)(  3,   2) | 0.345224372 0.264284357 0.436254265 0.044253977 
Par# 60450#  T(  3,  2)( 26, 26)(  3,   2) | 0.249988974 0.188744387 0.323189462 0.034391697 
Par# 60451#  T(  4,  2)( 26, 26)(  3,   2) | 0.240873580 0.182640081 0.310618339 0.032714543 
Par# 60452#  T(  1,  3)( 26, 26)(  3,   2) | 0.090537091 0.056434732 0.142142437 0.021403650 
Par# 60453#  T(  2,  3)( 26, 26)(  3,   2) | 0.167038855 0.113697558 0.238666420 0.031714390 
Par# 60454#  T(  3,  3)( 26, 26)(  3,   2) | 0.274567877 0.202158183 0.361172652 0.040780235 
Par# 60455#  T(  4,  3)( 26, 26)(  3,   2) | 0.328499702 0.261734869 0.402998669 0.036238549 
Par# 60456#  T(  1,  4)( 26, 26)(  3,   2) | 0.099726776 0.064009739 0.152134328 0.022092887 
Par# 60457#  T(  2,  4)( 26, 26)(  3,   2) | 0.076451802 0.041836168 0.135653791 0.023044338 
Par# 60458#  T(  3,  4)( 26, 26)(  3,   2) | 0.185999954 0.133247580 0.253528060 0.030615310 
Par# 60459#  T(  4,  4)( 26, 26)(  3,   2) | 0.260541515 0.190427808 0.345454749 0.039719031 
Par# 60460#  T(  5,  5)( 26, 26)(  3,   2) | 1.000000000 1.000000000 1.000000000 0.000000000 
Par# 60461#  T(  1,  1)( 27, 26)(  3,   2) | 0.605008942 0.530226516 0.675179651 0.037226945 
Par# 60462#  T(  2,  1)( 27, 26)(  3,   2) | 0.411284971 0.330249278 0.497436525 0.043040017 
Par# 60463#  T(  3,  1)( 27, 26)(  3,   2) | 0.289443195 0.223557060 0.365603858 0.036407746 
Par# 60464#  T(  4,  1)( 27, 26)(  3,   2) | 0.170085203 0.121595380 0.232787336 0.028258960 
Par# 60465#  T(  1,  2)( 27, 26)(  3,   2) | 0.204727190 0.152041552 0.269859404 0.030043404 
Par# 60466#  T(  2,  2)( 27, 26)(  3,   2) | 0.345224372 0.264284357 0.436254265 0.044253977 
Par# 60467#  T(  3,  2)( 27, 26)(  3,   2) | 0.249988974 0.188744387 0.323189462 0.034391697 
Par# 60468#  T(  4,  2)( 27, 26)(  3,   2) | 0.240873580 0.182640081 0.310618339 0.032714543 
Par# 60469#  T(  1,  3)( 27, 26)(  3,   2) | 0.090537091 0.056434732 0.142142437 0.021403650 
Par# 60470#  T(  2,  3)( 27, 26)(  3,   2) | 0.167038855 0.113697558 0.238666420 0.031714390 
Par# 60471#  T(  3,  3)( 27, 26)(  3,   2) | 0.274567877 0.202158183 0.361172652 0.040780235 
Par# 60472#  T(  4,  3)( 27, 26)(  3,   2) | 0.328499702 0.261734869 0.402998669 0.036238549 
Par# 60473#  T(  1,  4)( 27, 26)(  3,   2) | 0.099726776 0.064009739 0.152134328 0.022092887 
Par# 60474#  T(  2,  4)( 27, 26)(  3,   2) | 0.076451802 0.041836168 0.135653791 0.023044338 
Par# 60475#  T(  3,  4)( 27, 26)(  3,   2) | 0.185999954 0.133247580 0.253528060 0.030615310 
Par# 60476#  T(  4,  4)( 27, 26)(  3,   2) | 0.260541515 0.190427808 0.345454749 0.039719031 
Par# 60477#  T(  5,  5)( 27, 26)(  3,   2) | 1.000000000 1.000000000 1.000000000 0.000000000 
Par# 60478#  T(  1,  1)( 28, 26)(  3,   2) | 0.605008942 0.530226516 0.675179651 0.037226945 
Par# 60479#  T(  2,  1)( 28, 26)(  3,   2) | 0.411284971 0.330249278 0.497436525 0.043040017 
Par# 60480#  T(  3,  1)( 28, 26)(  3,   2) | 0.289443195 0.223557060 0.365603858 0.036407746 
Par# 60481#  T(  4,  1)( 28, 26)(  3,   2) | 0.170085203 0.121595380 0.232787336 0.028258960 
Par# 60482#  T(  1,  2)( 28, 26)(  3,   2) | 0.204727190 0.152041552 0.269859404 0.030043404 
Par# 60483#  T(  2,  2)( 28, 26)(  3,   2) | 0.345224372 0.264284357 0.436254265 0.044253977 
Par# 60484#  T(  3,  2)( 28, 26)(  3,   2) | 0.249988974 0.188744387 0.323189462 0.034391697 
Par# 60485#  T(  4,  2)( 28, 26)(  3,   2) | 0.240873580 0.182640081 0.310618339 0.032714543 
Par# 60486#  T(  1,  3)( 28, 26)(  3,   2) | 0.090537091 0.056434732 0.142142437 0.021403650 
Par# 60487#  T(  2,  3)( 28, 26)(  3,   2) | 0.167038855 0.113697558 0.238666420 0.031714390 
Par# 60488#  T(  3,  3)( 28, 26)(  3,   2) | 0.274567877 0.202158183 0.361172652 0.040780235 
Par# 60489#  T(  4,  3)( 28, 26)(  3,   2) | 0.328499702 0.261734869 0.402998669 0.036238549 
Par# 60490#  T(  1,  4)( 28, 26)(  3,   2) | 0.099726776 0.064009739 0.152134328 0.022092887 
Par# 60491#  T(  2,  4)( 28, 26)(  3,   2) | 0.076451802 0.041836168 0.135653791 0.023044338 
Par# 60492#  T(  3,  4)( 28, 26)(  3,   2) | 0.185999954 0.133247580 0.253528060 0.030615310 
Par# 60493#  T(  4,  4)( 28, 26)(  3,   2) | 0.260541515 0.190427808 0.345454749 0.039719031 
Par# 60494#  T(  5,  5)( 28, 26)(  3,   2) | 1.000000000 1.000000000 1.000000000 0.000000000 
Par# 60495#  T(  1,  1)( 29, 26)(  3,   2) | 0.605008942 0.530226516 0.675179651 0.037226945 
Par# 60496#  T(  2,  1)( 29, 26)(  3,   2) | 0.411284971 0.330249278 0.497436525 0.043040017 
Par# 60497#  T(  3,  1)( 29, 26)(  3,   2) | 0.289443195 0.223557060 0.365603858 0.036407746 
Par# 60498#  T(  4,  1)( 29, 26)(  3,   2) | 0.170085203 0.121595380 0.232787336 0.028258960 
Par# 60499#  T(  1,  2)( 29, 26)(  3,   2) | 0.204727190 0.152041552 0.269859404 0.030043404 
Par# 60500#  T(  2,  2)( 29, 26)(  3,   2) | 0.345224372 0.264284357 0.436254265 0.044253977 
Par# 60501#  T(  3,  2)( 29, 26)(  3,   2) | 0.249988974 0.188744387 0.323189462 0.034391697 
Par# 60502#  T(  4,  2)( 29, 26)(  3,   2) | 0.240873580 0.182640081 0.310618339 0.032714543 
Par# 60503#  T(  1,  3)( 29, 26)(  3,   2) | 0.090537091 0.056434732 0.142142437 0.021403650 
Par# 60504#  T(  2,  3)( 29, 26)(  3,   2) | 0.167038855 0.113697558 0.238666420 0.031714390 
Par# 60505#  T(  3,  3)( 29, 26)(  3,   2) | 0.274567877 0.202158183 0.361172652 0.040780235 
Par# 60506#  T(  4,  3)( 29, 26)(  3,   2) | 0.328499702 0.261734869 0.402998669 0.036238549 
Par# 60507#  T(  1,  4)( 29, 26)(  3,   2) | 0.099726776 0.064009739 0.152134328 0.022092887 
Par# 60508#  T(  2,  4)( 29, 26)(  3,   2) | 0.076451802 0.041836168 0.135653791 0.023044338 
Par# 60509#  T(  3,  4)( 29, 26)(  3,   2) | 0.185999954 0.133247580 0.253528060 0.030615310 
Par# 60510#  T(  4,  4)( 29, 26)(  3,   2) | 0.260541515 0.190427808 0.345454749 0.039719031 
Par# 60511#  T(  5,  5)( 29, 26)(  3,   2) | 1.000000000 1.000000000 1.000000000 0.000000000 
Par# 60512#  T(  1,  1)( 30, 26)(  3,   2) | 0.605008942 0.530226516 0.675179651 0.037226945 
Par# 60513#  T(  2,  1)( 30, 26)(  3,   2) | 0.411284971 0.330249278 0.497436525 0.043040017 
Par# 60514#  T(  3,  1)( 30, 26)(  3,   2) | 0.289443195 0.223557060 0.365603858 0.036407746 
Par# 60515#  T(  4,  1)( 30, 26)(  3,   2) | 0.170085203 0.121595380 0.232787336 0.028258960 
Par# 60516#  T(  1,  2)( 30, 26)(  3,   2) | 0.204727190 0.152041552 0.269859404 0.030043404 
Par# 60517#  T(  2,  2)( 30, 26)(  3,   2) | 0.345224372 0.264284357 0.436254265 0.044253977 
Par# 60518#  T(  3,  2)( 30, 26)(  3,   2) | 0.249988974 0.188744387 0.323189462 0.034391697 
Par# 60519#  T(  4,  2)( 30, 26)(  3,   2) | 0.240873580 0.182640081 0.310618339 0.032714543 
Par# 60520#  T(  1,  3)( 30, 26)(  3,   2) | 0.090537091 0.056434732 0.142142437 0.021403650 
Par# 60521#  T(  2,  3)( 30, 26)(  3,   2) | 0.167038855 0.113697558 0.238666420 0.031714390 
Par# 60522#  T(  3,  3)( 30, 26)(  3,   2) | 0.274567877 0.202158183 0.361172652 0.040780235 
Par# 60523#  T(  4,  3)( 30, 26)(  3,   2) | 0.328499702 0.261734869 0.402998669 0.036238549 
Par# 60524#  T(  1,  4)( 30, 26)(  3,   2) | 0.099726776 0.064009739 0.152134328 0.022092887 
Par# 60525#  T(  2,  4)( 30, 26)(  3,   2) | 0.076451802 0.041836168 0.135653791 0.023044338 
Par# 60526#  T(  3,  4)( 30, 26)(  3,   2) | 0.185999954 0.133247580 0.253528060 0.030615310 
Par# 60527#  T(  4,  4)( 30, 26)(  3,   2) | 0.260541515 0.190427808 0.345454749 0.039719031 
Par# 60528#  T(  5,  5)( 30, 26)(  3,   2) | 1.000000000 1.000000000 1.000000000 0.000000000 
Par# 60529#  T(  1,  1)( 31, 26)(  3,   2) | 0.605008942 0.530226516 0.675179651 0.037226945 
Par# 60530#  T(  2,  1)( 31, 26)(  3,   2) | 0.411284971 0.330249278 0.497436525 0.043040017 
Par# 60531#  T(  3,  1)( 31, 26)(  3,   2) | 0.289443195 0.223557060 0.365603858 0.036407746 
Par# 60532#  T(  4,  1)( 31, 26)(  3,   2) | 0.170085203 0.121595380 0.232787336 0.028258960 
Par# 60533#  T(  1,  2)( 31, 26)(  3,   2) | 0.204727190 0.152041552 0.269859404 0.030043404 
Par# 60534#  T(  2,  2)( 31, 26)(  3,   2) | 0.345224372 0.264284357 0.436254265 0.044253977 
Par# 60535#  T(  3,  2)( 31, 26)(  3,   2) | 0.249988974 0.188744387 0.323189462 0.034391697 
Par# 60536#  T(  4,  2)( 31, 26)(  3,   2) | 0.240873580 0.182640081 0.310618339 0.032714543 
Par# 60537#  T(  1,  3)( 31, 26)(  3,   2) | 0.090537091 0.056434732 0.142142437 0.021403650 
Par# 60538#  T(  2,  3)( 31, 26)(  3,   2) | 0.167038855 0.113697558 0.238666420 0.031714390 
Par# 60539#  T(  3,  3)( 31, 26)(  3,   2) | 0.274567877 0.202158183 0.361172652 0.040780235 
Par# 60540#  T(  4,  3)( 31, 26)(  3,   2) | 0.328499702 0.261734869 0.402998669 0.036238549 
Par# 60541#  T(  1,  4)( 31, 26)(  3,   2) | 0.099726776 0.064009739 0.152134328 0.022092887 
Par# 60542#  T(  2,  4)( 31, 26)(  3,   2) | 0.076451802 0.041836168 0.135653791 0.023044338 
Par# 60543#  T(  3,  4)( 31, 26)(  3,   2) | 0.185999954 0.133247580 0.253528060 0.030615310 
Par# 60544#  T(  4,  4)( 31, 26)(  3,   2) | 0.260541515 0.190427808 0.345454749 0.039719031 
Par# 60545#  T(  5,  5)( 31, 26)(  3,   2) | 1.000000000 1.000000000 1.000000000 0.000000000 
Par# 60546#  T(  1,  1)( 32, 26)(  3,   2) | 0.605008942 0.530226516 0.675179651 0.037226945 
Par# 60547#  T(  2,  1)( 32, 26)(  3,   2) | 0.411284971 0.330249278 0.497436525 0.043040017 
Par# 60548#  T(  3,  1)( 32, 26)(  3,   2) | 0.289443195 0.223557060 0.365603858 0.036407746 
Par# 60549#  T(  4,  1)( 32, 26)(  3,   2) | 0.170085203 0.121595380 0.232787336 0.028258960 
Par# 60550#  T(  1,  2)( 32, 26)(  3,   2) | 0.204727190 0.152041552 0.269859404 0.030043404 
Par# 60551#  T(  2,  2)( 32, 26)(  3,   2) | 0.345224372 0.264284357 0.436254265 0.044253977 
Par# 60552#  T(  3,  2)( 32, 26)(  3,   2) | 0.249988974 0.188744387 0.323189462 0.034391697 
Par# 60553#  T(  4,  2)( 32, 26)(  3,   2) | 0.240873580 0.182640081 0.310618339 0.032714543 
Par# 60554#  T(  1,  3)( 32, 26)(  3,   2) | 0.090537091 0.056434732 0.142142437 0.021403650 
Par# 60555#  T(  2,  3)( 32, 26)(  3,   2) | 0.167038855 0.113697558 0.238666420 0.031714390 
Par# 60556#  T(  3,  3)( 32, 26)(  3,   2) | 0.274567877 0.202158183 0.361172652 0.040780235 
Par# 60557#  T(  4,  3)( 32, 26)(  3,   2) | 0.328499702 0.261734869 0.402998669 0.036238549 
Par# 60558#  T(  1,  4)( 32, 26)(  3,   2) | 0.099726776 0.064009739 0.152134328 0.022092887 
Par# 60559#  T(  2,  4)( 32, 26)(  3,   2) | 0.076451802 0.041836168 0.135653791 0.023044338 
Par# 60560#  T(  3,  4)( 32, 26)(  3,   2) | 0.185999954 0.133247580 0.253528060 0.030615310 
Par# 60561#  T(  4,  4)( 32, 26)(  3,   2) | 0.260541515 0.190427808 0.345454749 0.039719031 
Par# 60562#  T(  5,  5)( 32, 26)(  3,   2) | 1.000000000 1.000000000 1.000000000 0.000000000 
Par# 60563#  T(  1,  1)( 33, 26)(  3,   2) | 0.605008942 0.530226516 0.675179651 0.037226945 
Par# 60564#  T(  2,  1)( 33, 26)(  3,   2) | 0.411284971 0.330249278 0.497436525 0.043040017 
Par# 60565#  T(  3,  1)( 33, 26)(  3,   2) | 0.289443195 0.223557060 0.365603858 0.036407746 
Par# 60566#  T(  4,  1)( 33, 26)(  3,   2) | 0.170085203 0.121595380 0.232787336 0.028258960 
Par# 60567#  T(  1,  2)( 33, 26)(  3,   2) | 0.204727190 0.152041552 0.269859404 0.030043404 
Par# 60568#  T(  2,  2)( 33, 26)(  3,   2) | 0.345224372 0.264284357 0.436254265 0.044253977 
Par# 60569#  T(  3,  2)( 33, 26)(  3,   2) | 0.249988974 0.188744387 0.323189462 0.034391697 
Par# 60570#  T(  4,  2)( 33, 26)(  3,   2) | 0.240873580 0.182640081 0.310618339 0.032714543 
Par# 60571#  T(  1,  3)( 33, 26)(  3,   2) | 0.090537091 0.056434732 0.142142437 0.021403650 
Par# 60572#  T(  2,  3)( 33, 26)(  3,   2) | 0.167038855 0.113697558 0.238666420 0.031714390 
Par# 60573#  T(  3,  3)( 33, 26)(  3,   2) | 0.274567877 0.202158183 0.361172652 0.040780235 
Par# 60574#  T(  4,  3)( 33, 26)(  3,   2) | 0.328499702 0.261734869 0.402998669 0.036238549 
Par# 60575#  T(  1,  4)( 33, 26)(  3,   2) | 0.099726776 0.064009739 0.152134328 0.022092887 
Par# 60576#  T(  2,  4)( 33, 26)(  3,   2) | 0.076451802 0.041836168 0.135653791 0.023044338 
Par# 60577#  T(  3,  4)( 33, 26)(  3,   2) | 0.185999954 0.133247580 0.253528060 0.030615310 
Par# 60578#  T(  4,  4)( 33, 26)(  3,   2) | 0.260541515 0.190427808 0.345454749 0.039719031 
Par# 60579#  T(  5,  5)( 33, 26)(  3,   2) | 1.000000000 1.000000000 1.000000000 0.000000000 
Par# 60580#  T(  1,  1)( 34, 26)(  3,   2) | 0.605008942 0.530226516 0.675179651 0.037226945 
Par# 60581#  T(  2,  1)( 34, 26)(  3,   2) | 0.411284971 0.330249278 0.497436525 0.043040017 
Par# 60582#  T(  3,  1)( 34, 26)(  3,   2) | 0.289443195 0.223557060 0.365603858 0.036407746 
Par# 60583#  T(  4,  1)( 34, 26)(  3,   2) | 0.170085203 0.121595380 0.232787336 0.028258960 
Par# 60584#  T(  1,  2)( 34, 26)(  3,   2) | 0.204727190 0.152041552 0.269859404 0.030043404 
Par# 60585#  T(  2,  2)( 34, 26)(  3,   2) | 0.345224372 0.264284357 0.436254265 0.044253977 
Par# 60586#  T(  3,  2)( 34, 26)(  3,   2) | 0.249988974 0.188744387 0.323189462 0.034391697 
Par# 60587#  T(  4,  2)( 34, 26)(  3,   2) | 0.240873580 0.182640081 0.310618339 0.032714543 
Par# 60588#  T(  1,  3)( 34, 26)(  3,   2) | 0.090537091 0.056434732 0.142142437 0.021403650 
Par# 60589#  T(  2,  3)( 34, 26)(  3,   2) | 0.167038855 0.113697558 0.238666420 0.031714390 
Par# 60590#  T(  3,  3)( 34, 26)(  3,   2) | 0.274567877 0.202158183 0.361172652 0.040780235 
Par# 60591#  T(  4,  3)( 34, 26)(  3,   2) | 0.328499702 0.261734869 0.402998669 0.036238549 
Par# 60592#  T(  1,  4)( 34, 26)(  3,   2) | 0.099726776 0.064009739 0.152134328 0.022092887 
Par# 60593#  T(  2,  4)( 34, 26)(  3,   2) | 0.076451802 0.041836168 0.135653791 0.023044338 
Par# 60594#  T(  3,  4)( 34, 26)(  3,   2) | 0.185999954 0.133247580 0.253528060 0.030615310 
Par# 60595#  T(  4,  4)( 34, 26)(  3,   2) | 0.260541515 0.190427808 0.345454749 0.039719031 
Par# 60596#  T(  5,  5)( 34, 26)(  3,   2) | 1.000000000 1.000000000 1.000000000 0.000000000 
Par# 60597#  T(  1,  1)( 35, 26)(  3,   2) | 0.605008942 0.530226516 0.675179651 0.037226945 
Par# 60598#  T(  2,  1)( 35, 26)(  3,   2) | 0.411284971 0.330249278 0.497436525 0.043040017 
Par# 60599#  T(  3,  1)( 35, 26)(  3,   2) | 0.289443195 0.223557060 0.365603858 0.036407746 
Par# 60600#  T(  4,  1)( 35, 26)(  3,   2) | 0.170085203 0.121595380 0.232787336 0.028258960 
Par# 60601#  T(  1,  2)( 35, 26)(  3,   2) | 0.204727190 0.152041552 0.269859404 0.030043404 
Par# 60602#  T(  2,  2)( 35, 26)(  3,   2) | 0.345224372 0.264284357 0.436254265 0.044253977 
Par# 60603#  T(  3,  2)( 35, 26)(  3,   2) | 0.249988974 0.188744387 0.323189462 0.034391697 
Par# 60604#  T(  4,  2)( 35, 26)(  3,   2) | 0.240873580 0.182640081 0.310618339 0.032714543 
Par# 60605#  T(  1,  3)( 35, 26)(  3,   2) | 0.090537091 0.056434732 0.142142437 0.021403650 
Par# 60606#  T(  2,  3)( 35, 26)(  3,   2) | 0.167038855 0.113697558 0.238666420 0.031714390 
Par# 60607#  T(  3,  3)( 35, 26)(  3,   2) | 0.274567877 0.202158183 0.361172652 0.040780235 
Par# 60608#  T(  4,  3)( 35, 26)(  3,   2) | 0.328499702 0.261734869 0.402998669 0.036238549 
Par# 60609#  T(  1,  4)( 35, 26)(  3,   2) | 0.099726776 0.064009739 0.152134328 0.022092887 
Par# 60610#  T(  2,  4)( 35, 26)(  3,   2) | 0.076451802 0.041836168 0.135653791 0.023044338 
Par# 60611#  T(  3,  4)( 35, 26)(  3,   2) | 0.185999954 0.133247580 0.253528060 0.030615310 
Par# 60612#  T(  4,  4)( 35, 26)(  3,   2) | 0.260541515 0.190427808 0.345454749 0.039719031 
Par# 60613#  T(  5,  5)( 35, 26)(  3,   2) | 1.000000000 1.000000000 1.000000000 0.000000000 
Par# 60614#  T(  1,  1)( 36, 26)(  3,   2) | 0.605008942 0.530226516 0.675179651 0.037226945 
Par# 60615#  T(  2,  1)( 36, 26)(  3,   2) | 0.411284971 0.330249278 0.497436525 0.043040017 
Par# 60616#  T(  3,  1)( 36, 26)(  3,   2) | 0.289443195 0.223557060 0.365603858 0.036407746 
Par# 60617#  T(  4,  1)( 36, 26)(  3,   2) | 0.170085203 0.121595380 0.232787336 0.028258960 
Par# 60618#  T(  1,  2)( 36, 26)(  3,   2) | 0.204727190 0.152041552 0.269859404 0.030043404 
Par# 60619#  T(  2,  2)( 36, 26)(  3,   2) | 0.345224372 0.264284357 0.436254265 0.044253977 
Par# 60620#  T(  3,  2)( 36, 26)(  3,   2) | 0.249988974 0.188744387 0.323189462 0.034391697 
Par# 60621#  T(  4,  2)( 36, 26)(  3,   2) | 0.240873580 0.182640081 0.310618339 0.032714543 
Par# 60622#  T(  1,  3)( 36, 26)(  3,   2) | 0.090537091 0.056434732 0.142142437 0.021403650 
Par# 60623#  T(  2,  3)( 36, 26)(  3,   2) | 0.167038855 0.113697558 0.238666420 0.031714390 
Par# 60624#  T(  3,  3)( 36, 26)(  3,   2) | 0.274567877 0.202158183 0.361172652 0.040780235 
Par# 60625#  T(  4,  3)( 36, 26)(  3,   2) | 0.328499702 0.261734869 0.402998669 0.036238549 
Par# 60626#  T(  1,  4)( 36, 26)(  3,   2) | 0.099726776 0.064009739 0.152134328 0.022092887 
Par# 60627#  T(  2,  4)( 36, 26)(  3,   2) | 0.076451802 0.041836168 0.135653791 0.023044338 
Par# 60628#  T(  3,  4)( 36, 26)(  3,   2) | 0.185999954 0.133247580 0.253528060 0.030615310 
Par# 60629#  T(  4,  4)( 36, 26)(  3,   2) | 0.260541515 0.190427808 0.345454749 0.039719031 
Par# 60630#  T(  5,  5)( 36, 26)(  3,   2) | 1.000000000 1.000000000 1.000000000 0.000000000 
Par# 60631#  T(  1,  1)( 37, 26)(  3,   2) | 0.605008942 0.530226516 0.675179651 0.037226945 
Par# 60632#  T(  2,  1)( 37, 26)(  3,   2) | 0.411284971 0.330249278 0.497436525 0.043040017 
Par# 60633#  T(  3,  1)( 37, 26)(  3,   2) | 0.289443195 0.223557060 0.365603858 0.036407746 
Par# 60634#  T(  4,  1)( 37, 26)(  3,   2) | 0.170085203 0.121595380 0.232787336 0.028258960 
Par# 60635#  T(  1,  2)( 37, 26)(  3,   2) | 0.204727190 0.152041552 0.269859404 0.030043404 
Par# 60636#  T(  2,  2)( 37, 26)(  3,   2) | 0.345224372 0.264284357 0.436254265 0.044253977 
Par# 60637#  T(  3,  2)( 37, 26)(  3,   2) | 0.249988974 0.188744387 0.323189462 0.034391697 
Par# 60638#  T(  4,  2)( 37, 26)(  3,   2) | 0.240873580 0.182640081 0.310618339 0.032714543 
Par# 60639#  T(  1,  3)( 37, 26)(  3,   2) | 0.090537091 0.056434732 0.142142437 0.021403650 
Par# 60640#  T(  2,  3)( 37, 26)(  3,   2) | 0.167038855 0.113697558 0.238666420 0.031714390 
Par# 60641#  T(  3,  3)( 37, 26)(  3,   2) | 0.274567877 0.202158183 0.361172652 0.040780235 
Par# 60642#  T(  4,  3)( 37, 26)(  3,   2) | 0.328499702 0.261734869 0.402998669 0.036238549 
Par# 60643#  T(  1,  4)( 37, 26)(  3,   2) | 0.099726776 0.064009739 0.152134328 0.022092887 
Par# 60644#  T(  2,  4)( 37, 26)(  3,   2) | 0.076451802 0.041836168 0.135653791 0.023044338 
Par# 60645#  T(  3,  4)( 37, 26)(  3,   2) | 0.185999954 0.133247580 0.253528060 0.030615310 
Par# 60646#  T(  4,  4)( 37, 26)(  3,   2) | 0.260541515 0.190427808 0.345454749 0.039719031 
Par# 60647#  T(  5,  5)( 37, 26)(  3,   2) | 1.000000000 1.000000000 1.000000000 0.000000000 
Par# 60648#  T(  1,  1)( 27, 27)(  3,   2) | 0.605008942 0.530226516 0.675179651 0.037226945 
Par# 60649#  T(  2,  1)( 27, 27)(  3,   2) | 0.411284971 0.330249278 0.497436525 0.043040017 
Par# 60650#  T(  3,  1)( 27, 27)(  3,   2) | 0.289443195 0.223557060 0.365603858 0.036407746 
Par# 60651#  T(  4,  1)( 27, 27)(  3,   2) | 0.170085203 0.121595380 0.232787336 0.028258960 
Par# 60652#  T(  1,  2)( 27, 27)(  3,   2) | 0.204727190 0.152041552 0.269859404 0.030043404 
Par# 60653#  T(  2,  2)( 27, 27)(  3,   2) | 0.345224372 0.264284357 0.436254265 0.044253977 
Par# 60654#  T(  3,  2)( 27, 27)(  3,   2) | 0.249988974 0.188744387 0.323189462 0.034391697 
Par# 60655#  T(  4,  2)( 27, 27)(  3,   2) | 0.240873580 0.182640081 0.310618339 0.032714543 
Par# 60656#  T(  1,  3)( 27, 27)(  3,   2) | 0.090537091 0.056434732 0.142142437 0.021403650 
Par# 60657#  T(  2,  3)( 27, 27)(  3,   2) | 0.167038855 0.113697558 0.238666420 0.031714390 
Par# 60658#  T(  3,  3)( 27, 27)(  3,   2) | 0.274567877 0.202158183 0.361172652 0.040780235 
Par# 60659#  T(  4,  3)( 27, 27)(  3,   2) | 0.328499702 0.261734869 0.402998669 0.036238549 
Par# 60660#  T(  1,  4)( 27, 27)(  3,   2) | 0.099726776 0.064009739 0.152134328 0.022092887 
Par# 60661#  T(  2,  4)( 27, 27)(  3,   2) | 0.076451802 0.041836168 0.135653791 0.023044338 
Par# 60662#  T(  3,  4)( 27, 27)(  3,   2) | 0.185999954 0.133247580 0.253528060 0.030615310 
Par# 60663#  T(  4,  4)( 27, 27)(  3,   2) | 0.260541515 0.190427808 0.345454749 0.039719031 
Par# 60664#  T(  5,  5)( 27, 27)(  3,   2) | 1.000000000 1.000000000 1.000000000 0.000000000 
Par# 60665#  T(  1,  1)( 28, 27)(  3,   2) | 0.605008942 0.530226516 0.675179651 0.037226945 
Par# 60666#  T(  2,  1)( 28, 27)(  3,   2) | 0.411284971 0.330249278 0.497436525 0.043040017 
Par# 60667#  T(  3,  1)( 28, 27)(  3,   2) | 0.289443195 0.223557060 0.365603858 0.036407746 
Par# 60668#  T(  4,  1)( 28, 27)(  3,   2) | 0.170085203 0.121595380 0.232787336 0.028258960 
Par# 60669#  T(  1,  2)( 28, 27)(  3,   2) | 0.204727190 0.152041552 0.269859404 0.030043404 
Par# 60670#  T(  2,  2)( 28, 27)(  3,   2) | 0.345224372 0.264284357 0.436254265 0.044253977 
Par# 60671#  T(  3,  2)( 28, 27)(  3,   2) | 0.249988974 0.188744387 0.323189462 0.034391697 
Par# 60672#  T(  4,  2)( 28, 27)(  3,   2) | 0.240873580 0.182640081 0.310618339 0.032714543 
Par# 60673#  T(  1,  3)( 28, 27)(  3,   2) | 0.090537091 0.056434732 0.142142437 0.021403650 
Par# 60674#  T(  2,  3)( 28, 27)(  3,   2) | 0.167038855 0.113697558 0.238666420 0.031714390 
Par# 60675#  T(  3,  3)( 28, 27)(  3,   2) | 0.274567877 0.202158183 0.361172652 0.040780235 
Par# 60676#  T(  4,  3)( 28, 27)(  3,   2) | 0.328499702 0.261734869 0.402998669 0.036238549 
Par# 60677#  T(  1,  4)( 28, 27)(  3,   2) | 0.099726776 0.064009739 0.152134328 0.022092887 
Par# 60678#  T(  2,  4)( 28, 27)(  3,   2) | 0.076451802 0.041836168 0.135653791 0.023044338 
Par# 60679#  T(  3,  4)( 28, 27)(  3,   2) | 0.185999954 0.133247580 0.253528060 0.030615310 
Par# 60680#  T(  4,  4)( 28, 27)(  3,   2) | 0.260541515 0.190427808 0.345454749 0.039719031 
Par# 60681#  T(  5,  5)( 28, 27)(  3,   2) | 1.000000000 1.000000000 1.000000000 0.000000000 
Par# 60682#  T(  1,  1)( 29, 27)(  3,   2) | 0.605008942 0.530226516 0.675179651 0.037226945 
Par# 60683#  T(  2,  1)( 29, 27)(  3,   2) | 0.411284971 0.330249278 0.497436525 0.043040017 
Par# 60684#  T(  3,  1)( 29, 27)(  3,   2) | 0.289443195 0.223557060 0.365603858 0.036407746 
Par# 60685#  T(  4,  1)( 29, 27)(  3,   2) | 0.170085203 0.121595380 0.232787336 0.028258960 
Par# 60686#  T(  1,  2)( 29, 27)(  3,   2) | 0.204727190 0.152041552 0.269859404 0.030043404 
Par# 60687#  T(  2,  2)( 29, 27)(  3,   2) | 0.345224372 0.264284357 0.436254265 0.044253977 
Par# 60688#  T(  3,  2)( 29, 27)(  3,   2) | 0.249988974 0.188744387 0.323189462 0.034391697 
Par# 60689#  T(  4,  2)( 29, 27)(  3,   2) | 0.240873580 0.182640081 0.310618339 0.032714543 
Par# 60690#  T(  1,  3)( 29, 27)(  3,   2) | 0.090537091 0.056434732 0.142142437 0.021403650 
Par# 60691#  T(  2,  3)( 29, 27)(  3,   2) | 0.167038855 0.113697558 0.238666420 0.031714390 
Par# 60692#  T(  3,  3)( 29, 27)(  3,   2) | 0.274567877 0.202158183 0.361172652 0.040780235 
Par# 60693#  T(  4,  3)( 29, 27)(  3,   2) | 0.328499702 0.261734869 0.402998669 0.036238549 
Par# 60694#  T(  1,  4)( 29, 27)(  3,   2) | 0.099726776 0.064009739 0.152134328 0.022092887 
Par# 60695#  T(  2,  4)( 29, 27)(  3,   2) | 0.076451802 0.041836168 0.135653791 0.023044338 
Par# 60696#  T(  3,  4)( 29, 27)(  3,   2) | 0.185999954 0.133247580 0.253528060 0.030615310 
Par# 60697#  T(  4,  4)( 29, 27)(  3,   2) | 0.260541515 0.190427808 0.345454749 0.039719031 
Par# 60698#  T(  5,  5)( 29, 27)(  3,   2) | 1.000000000 1.000000000 1.000000000 0.000000000 
Par# 60699#  T(  1,  1)( 30, 27)(  3,   2) | 0.605008942 0.530226516 0.675179651 0.037226945 
Par# 60700#  T(  2,  1)( 30, 27)(  3,   2) | 0.411284971 0.330249278 0.497436525 0.043040017 
Par# 60701#  T(  3,  1)( 30, 27)(  3,   2) | 0.289443195 0.223557060 0.365603858 0.036407746 
Par# 60702#  T(  4,  1)( 30, 27)(  3,   2) | 0.170085203 0.121595380 0.232787336 0.028258960 
Par# 60703#  T(  1,  2)( 30, 27)(  3,   2) | 0.204727190 0.152041552 0.269859404 0.030043404 
Par# 60704#  T(  2,  2)( 30, 27)(  3,   2) | 0.345224372 0.264284357 0.436254265 0.044253977 
Par# 60705#  T(  3,  2)( 30, 27)(  3,   2) | 0.249988974 0.188744387 0.323189462 0.034391697 
Par# 60706#  T(  4,  2)( 30, 27)(  3,   2) | 0.240873580 0.182640081 0.310618339 0.032714543 
Par# 60707#  T(  1,  3)( 30, 27)(  3,   2) | 0.090537091 0.056434732 0.142142437 0.021403650 
Par# 60708#  T(  2,  3)( 30, 27)(  3,   2) | 0.167038855 0.113697558 0.238666420 0.031714390 
Par# 60709#  T(  3,  3)( 30, 27)(  3,   2) | 0.274567877 0.202158183 0.361172652 0.040780235 
Par# 60710#  T(  4,  3)( 30, 27)(  3,   2) | 0.328499702 0.261734869 0.402998669 0.036238549 
Par# 60711#  T(  1,  4)( 30, 27)(  3,   2) | 0.099726776 0.064009739 0.152134328 0.022092887 
Par# 60712#  T(  2,  4)( 30, 27)(  3,   2) | 0.076451802 0.041836168 0.135653791 0.023044338 
Par# 60713#  T(  3,  4)( 30, 27)(  3,   2) | 0.185999954 0.133247580 0.253528060 0.030615310 
Par# 60714#  T(  4,  4)( 30, 27)(  3,   2) | 0.260541515 0.190427808 0.345454749 0.039719031 
Par# 60715#  T(  5,  5)( 30, 27)(  3,   2) | 1.000000000 1.000000000 1.000000000 0.000000000 
Par# 60716#  T(  1,  1)( 31, 27)(  3,   2) | 0.605008942 0.530226516 0.675179651 0.037226945 
Par# 60717#  T(  2,  1)( 31, 27)(  3,   2) | 0.411284971 0.330249278 0.497436525 0.043040017 
Par# 60718#  T(  3,  1)( 31, 27)(  3,   2) | 0.289443195 0.223557060 0.365603858 0.036407746 
Par# 60719#  T(  4,  1)( 31, 27)(  3,   2) | 0.170085203 0.121595380 0.232787336 0.028258960 
Par# 60720#  T(  1,  2)( 31, 27)(  3,   2) | 0.204727190 0.152041552 0.269859404 0.030043404 
Par# 60721#  T(  2,  2)( 31, 27)(  3,   2) | 0.345224372 0.264284357 0.436254265 0.044253977 
Par# 60722#  T(  3,  2)( 31, 27)(  3,   2) | 0.249988974 0.188744387 0.323189462 0.034391697 
Par# 60723#  T(  4,  2)( 31, 27)(  3,   2) | 0.240873580 0.182640081 0.310618339 0.032714543 
Par# 60724#  T(  1,  3)( 31, 27)(  3,   2) | 0.090537091 0.056434732 0.142142437 0.021403650 
Par# 60725#  T(  2,  3)( 31, 27)(  3,   2) | 0.167038855 0.113697558 0.238666420 0.031714390 
Par# 60726#  T(  3,  3)( 31, 27)(  3,   2) | 0.274567877 0.202158183 0.361172652 0.040780235 
Par# 60727#  T(  4,  3)( 31, 27)(  3,   2) | 0.328499702 0.261734869 0.402998669 0.036238549 
Par# 60728#  T(  1,  4)( 31, 27)(  3,   2) | 0.099726776 0.064009739 0.152134328 0.022092887 
Par# 60729#  T(  2,  4)( 31, 27)(  3,   2) | 0.076451802 0.041836168 0.135653791 0.023044338 
Par# 60730#  T(  3,  4)( 31, 27)(  3,   2) | 0.185999954 0.133247580 0.253528060 0.030615310 
Par# 60731#  T(  4,  4)( 31, 27)(  3,   2) | 0.260541515 0.190427808 0.345454749 0.039719031 
Par# 60732#  T(  5,  5)( 31, 27)(  3,   2) | 1.000000000 1.000000000 1.000000000 0.000000000 
Par# 60733#  T(  1,  1)( 32, 27)(  3,   2) | 0.605008942 0.530226516 0.675179651 0.037226945 
Par# 60734#  T(  2,  1)( 32, 27)(  3,   2) | 0.411284971 0.330249278 0.497436525 0.043040017 
Par# 60735#  T(  3,  1)( 32, 27)(  3,   2) | 0.289443195 0.223557060 0.365603858 0.036407746 
Par# 60736#  T(  4,  1)( 32, 27)(  3,   2) | 0.170085203 0.121595380 0.232787336 0.028258960 
Par# 60737#  T(  1,  2)( 32, 27)(  3,   2) | 0.204727190 0.152041552 0.269859404 0.030043404 
Par# 60738#  T(  2,  2)( 32, 27)(  3,   2) | 0.345224372 0.264284357 0.436254265 0.044253977 
Par# 60739#  T(  3,  2)( 32, 27)(  3,   2) | 0.249988974 0.188744387 0.323189462 0.034391697 
Par# 60740#  T(  4,  2)( 32, 27)(  3,   2) | 0.240873580 0.182640081 0.310618339 0.032714543 
Par# 60741#  T(  1,  3)( 32, 27)(  3,   2) | 0.090537091 0.056434732 0.142142437 0.021403650 
Par# 60742#  T(  2,  3)( 32, 27)(  3,   2) | 0.167038855 0.113697558 0.238666420 0.031714390 
Par# 60743#  T(  3,  3)( 32, 27)(  3,   2) | 0.274567877 0.202158183 0.361172652 0.040780235 
Par# 60744#  T(  4,  3)( 32, 27)(  3,   2) | 0.328499702 0.261734869 0.402998669 0.036238549 
Par# 60745#  T(  1,  4)( 32, 27)(  3,   2) | 0.099726776 0.064009739 0.152134328 0.022092887 
Par# 60746#  T(  2,  4)( 32, 27)(  3,   2) | 0.076451802 0.041836168 0.135653791 0.023044338 
Par# 60747#  T(  3,  4)( 32, 27)(  3,   2) | 0.185999954 0.133247580 0.253528060 0.030615310 
Par# 60748#  T(  4,  4)( 32, 27)(  3,   2) | 0.260541515 0.190427808 0.345454749 0.039719031 
Par# 60749#  T(  5,  5)( 32, 27)(  3,   2) | 1.000000000 1.000000000 1.000000000 0.000000000 
Par# 60750#  T(  1,  1)( 33, 27)(  3,   2) | 0.605008942 0.530226516 0.675179651 0.037226945 
Par# 60751#  T(  2,  1)( 33, 27)(  3,   2) | 0.411284971 0.330249278 0.497436525 0.043040017 
Par# 60752#  T(  3,  1)( 33, 27)(  3,   2) | 0.289443195 0.223557060 0.365603858 0.036407746 
Par# 60753#  T(  4,  1)( 33, 27)(  3,   2) | 0.170085203 0.121595380 0.232787336 0.028258960 
Par# 60754#  T(  1,  2)( 33, 27)(  3,   2) | 0.204727190 0.152041552 0.269859404 0.030043404 
Par# 60755#  T(  2,  2)( 33, 27)(  3,   2) | 0.345224372 0.264284357 0.436254265 0.044253977 
Par# 60756#  T(  3,  2)( 33, 27)(  3,   2) | 0.249988974 0.188744387 0.323189462 0.034391697 
Par# 60757#  T(  4,  2)( 33, 27)(  3,   2) | 0.240873580 0.182640081 0.310618339 0.032714543 
Par# 60758#  T(  1,  3)( 33, 27)(  3,   2) | 0.090537091 0.056434732 0.142142437 0.021403650 
Par# 60759#  T(  2,  3)( 33, 27)(  3,   2) | 0.167038855 0.113697558 0.238666420 0.031714390 
Par# 60760#  T(  3,  3)( 33, 27)(  3,   2) | 0.274567877 0.202158183 0.361172652 0.040780235 
Par# 60761#  T(  4,  3)( 33, 27)(  3,   2) | 0.328499702 0.261734869 0.402998669 0.036238549 
Par# 60762#  T(  1,  4)( 33, 27)(  3,   2) | 0.099726776 0.064009739 0.152134328 0.022092887 
Par# 60763#  T(  2,  4)( 33, 27)(  3,   2) | 0.076451802 0.041836168 0.135653791 0.023044338 
Par# 60764#  T(  3,  4)( 33, 27)(  3,   2) | 0.185999954 0.133247580 0.253528060 0.030615310 
Par# 60765#  T(  4,  4)( 33, 27)(  3,   2) | 0.260541515 0.190427808 0.345454749 0.039719031 
Par# 60766#  T(  5,  5)( 33, 27)(  3,   2) | 1.000000000 1.000000000 1.000000000 0.000000000 
Par# 60767#  T(  1,  1)( 34, 27)(  3,   2) | 0.605008942 0.530226516 0.675179651 0.037226945 
Par# 60768#  T(  2,  1)( 34, 27)(  3,   2) | 0.411284971 0.330249278 0.497436525 0.043040017 
Par# 60769#  T(  3,  1)( 34, 27)(  3,   2) | 0.289443195 0.223557060 0.365603858 0.036407746 
Par# 60770#  T(  4,  1)( 34, 27)(  3,   2) | 0.170085203 0.121595380 0.232787336 0.028258960 
Par# 60771#  T(  1,  2)( 34, 27)(  3,   2) | 0.204727190 0.152041552 0.269859404 0.030043404 
Par# 60772#  T(  2,  2)( 34, 27)(  3,   2) | 0.345224372 0.264284357 0.436254265 0.044253977 
Par# 60773#  T(  3,  2)( 34, 27)(  3,   2) | 0.249988974 0.188744387 0.323189462 0.034391697 
Par# 60774#  T(  4,  2)( 34, 27)(  3,   2) | 0.240873580 0.182640081 0.310618339 0.032714543 
Par# 60775#  T(  1,  3)( 34, 27)(  3,   2) | 0.090537091 0.056434732 0.142142437 0.021403650 
Par# 60776#  T(  2,  3)( 34, 27)(  3,   2) | 0.167038855 0.113697558 0.238666420 0.031714390 
Par# 60777#  T(  3,  3)( 34, 27)(  3,   2) | 0.274567877 0.202158183 0.361172652 0.040780235 
Par# 60778#  T(  4,  3)( 34, 27)(  3,   2) | 0.328499702 0.261734869 0.402998669 0.036238549 
Par# 60779#  T(  1,  4)( 34, 27)(  3,   2) | 0.099726776 0.064009739 0.152134328 0.022092887 
Par# 60780#  T(  2,  4)( 34, 27)(  3,   2) | 0.076451802 0.041836168 0.135653791 0.023044338 
Par# 60781#  T(  3,  4)( 34, 27)(  3,   2) | 0.185999954 0.133247580 0.253528060 0.030615310 
Par# 60782#  T(  4,  4)( 34, 27)(  3,   2) | 0.260541515 0.190427808 0.345454749 0.039719031 
Par# 60783#  T(  5,  5)( 34, 27)(  3,   2) | 1.000000000 1.000000000 1.000000000 0.000000000 
Par# 60784#  T(  1,  1)( 35, 27)(  3,   2) | 0.605008942 0.530226516 0.675179651 0.037226945 
Par# 60785#  T(  2,  1)( 35, 27)(  3,   2) | 0.411284971 0.330249278 0.497436525 0.043040017 
Par# 60786#  T(  3,  1)( 35, 27)(  3,   2) | 0.289443195 0.223557060 0.365603858 0.036407746 
Par# 60787#  T(  4,  1)( 35, 27)(  3,   2) | 0.170085203 0.121595380 0.232787336 0.028258960 
Par# 60788#  T(  1,  2)( 35, 27)(  3,   2) | 0.204727190 0.152041552 0.269859404 0.030043404 
Par# 60789#  T(  2,  2)( 35, 27)(  3,   2) | 0.345224372 0.264284357 0.436254265 0.044253977 
Par# 60790#  T(  3,  2)( 35, 27)(  3,   2) | 0.249988974 0.188744387 0.323189462 0.034391697 
Par# 60791#  T(  4,  2)( 35, 27)(  3,   2) | 0.240873580 0.182640081 0.310618339 0.032714543 
Par# 60792#  T(  1,  3)( 35, 27)(  3,   2) | 0.090537091 0.056434732 0.142142437 0.021403650 
Par# 60793#  T(  2,  3)( 35, 27)(  3,   2) | 0.167038855 0.113697558 0.238666420 0.031714390 
Par# 60794#  T(  3,  3)( 35, 27)(  3,   2) | 0.274567877 0.202158183 0.361172652 0.040780235 
Par# 60795#  T(  4,  3)( 35, 27)(  3,   2) | 0.328499702 0.261734869 0.402998669 0.036238549 
Par# 60796#  T(  1,  4)( 35, 27)(  3,   2) | 0.099726776 0.064009739 0.152134328 0.022092887 
Par# 60797#  T(  2,  4)( 35, 27)(  3,   2) | 0.076451802 0.041836168 0.135653791 0.023044338 
Par# 60798#  T(  3,  4)( 35, 27)(  3,   2) | 0.185999954 0.133247580 0.253528060 0.030615310 
Par# 60799#  T(  4,  4)( 35, 27)(  3,   2) | 0.260541515 0.190427808 0.345454749 0.039719031 
Par# 60800#  T(  5,  5)( 35, 27)(  3,   2) | 1.000000000 1.000000000 1.000000000 0.000000000 
Par# 60801#  T(  1,  1)( 36, 27)(  3,   2) | 0.605008942 0.530226516 0.675179651 0.037226945 
Par# 60802#  T(  2,  1)( 36, 27)(  3,   2) | 0.411284971 0.330249278 0.497436525 0.043040017 
Par# 60803#  T(  3,  1)( 36, 27)(  3,   2) | 0.289443195 0.223557060 0.365603858 0.036407746 
Par# 60804#  T(  4,  1)( 36, 27)(  3,   2) | 0.170085203 0.121595380 0.232787336 0.028258960 
Par# 60805#  T(  1,  2)( 36, 27)(  3,   2) | 0.204727190 0.152041552 0.269859404 0.030043404 
Par# 60806#  T(  2,  2)( 36, 27)(  3,   2) | 0.345224372 0.264284357 0.436254265 0.044253977 
Par# 60807#  T(  3,  2)( 36, 27)(  3,   2) | 0.249988974 0.188744387 0.323189462 0.034391697 
Par# 60808#  T(  4,  2)( 36, 27)(  3,   2) | 0.240873580 0.182640081 0.310618339 0.032714543 
Par# 60809#  T(  1,  3)( 36, 27)(  3,   2) | 0.090537091 0.056434732 0.142142437 0.021403650 
Par# 60810#  T(  2,  3)( 36, 27)(  3,   2) | 0.167038855 0.113697558 0.238666420 0.031714390 
Par# 60811#  T(  3,  3)( 36, 27)(  3,   2) | 0.274567877 0.202158183 0.361172652 0.040780235 
Par# 60812#  T(  4,  3)( 36, 27)(  3,   2) | 0.328499702 0.261734869 0.402998669 0.036238549 
Par# 60813#  T(  1,  4)( 36, 27)(  3,   2) | 0.099726776 0.064009739 0.152134328 0.022092887 
Par# 60814#  T(  2,  4)( 36, 27)(  3,   2) | 0.076451802 0.041836168 0.135653791 0.023044338 
Par# 60815#  T(  3,  4)( 36, 27)(  3,   2) | 0.185999954 0.133247580 0.253528060 0.030615310 
Par# 60816#  T(  4,  4)( 36, 27)(  3,   2) | 0.260541515 0.190427808 0.345454749 0.039719031 
Par# 60817#  T(  5,  5)( 36, 27)(  3,   2) | 1.000000000 1.000000000 1.000000000 0.000000000 
Par# 60818#  T(  1,  1)( 37, 27)(  3,   2) | 0.605008942 0.530226516 0.675179651 0.037226945 
Par# 60819#  T(  2,  1)( 37, 27)(  3,   2) | 0.411284971 0.330249278 0.497436525 0.043040017 
Par# 60820#  T(  3,  1)( 37, 27)(  3,   2) | 0.289443195 0.223557060 0.365603858 0.036407746 
Par# 60821#  T(  4,  1)( 37, 27)(  3,   2) | 0.170085203 0.121595380 0.232787336 0.028258960 
Par# 60822#  T(  1,  2)( 37, 27)(  3,   2) | 0.204727190 0.152041552 0.269859404 0.030043404 
Par# 60823#  T(  2,  2)( 37, 27)(  3,   2) | 0.345224372 0.264284357 0.436254265 0.044253977 
Par# 60824#  T(  3,  2)( 37, 27)(  3,   2) | 0.249988974 0.188744387 0.323189462 0.034391697 
Par# 60825#  T(  4,  2)( 37, 27)(  3,   2) | 0.240873580 0.182640081 0.310618339 0.032714543 
Par# 60826#  T(  1,  3)( 37, 27)(  3,   2) | 0.090537091 0.056434732 0.142142437 0.021403650 
Par# 60827#  T(  2,  3)( 37, 27)(  3,   2) | 0.167038855 0.113697558 0.238666420 0.031714390 
Par# 60828#  T(  3,  3)( 37, 27)(  3,   2) | 0.274567877 0.202158183 0.361172652 0.040780235 
Par# 60829#  T(  4,  3)( 37, 27)(  3,   2) | 0.328499702 0.261734869 0.402998669 0.036238549 
Par# 60830#  T(  1,  4)( 37, 27)(  3,   2) | 0.099726776 0.064009739 0.152134328 0.022092887 
Par# 60831#  T(  2,  4)( 37, 27)(  3,   2) | 0.076451802 0.041836168 0.135653791 0.023044338 
Par# 60832#  T(  3,  4)( 37, 27)(  3,   2) | 0.185999954 0.133247580 0.253528060 0.030615310 
Par# 60833#  T(  4,  4)( 37, 27)(  3,   2) | 0.260541515 0.190427808 0.345454749 0.039719031 
Par# 60834#  T(  5,  5)( 37, 27)(  3,   2) | 1.000000000 1.000000000 1.000000000 0.000000000 
Par# 60835#  T(  1,  1)( 28, 28)(  3,   2) | 0.605008942 0.530226516 0.675179651 0.037226945 
Par# 60836#  T(  2,  1)( 28, 28)(  3,   2) | 0.411284971 0.330249278 0.497436525 0.043040017 
Par# 60837#  T(  3,  1)( 28, 28)(  3,   2) | 0.289443195 0.223557060 0.365603858 0.036407746 
Par# 60838#  T(  4,  1)( 28, 28)(  3,   2) | 0.170085203 0.121595380 0.232787336 0.028258960 
Par# 60839#  T(  1,  2)( 28, 28)(  3,   2) | 0.204727190 0.152041552 0.269859404 0.030043404 
Par# 60840#  T(  2,  2)( 28, 28)(  3,   2) | 0.345224372 0.264284357 0.436254265 0.044253977 
Par# 60841#  T(  3,  2)( 28, 28)(  3,   2) | 0.249988974 0.188744387 0.323189462 0.034391697 
Par# 60842#  T(  4,  2)( 28, 28)(  3,   2) | 0.240873580 0.182640081 0.310618339 0.032714543 
Par# 60843#  T(  1,  3)( 28, 28)(  3,   2) | 0.090537091 0.056434732 0.142142437 0.021403650 
Par# 60844#  T(  2,  3)( 28, 28)(  3,   2) | 0.167038855 0.113697558 0.238666420 0.031714390 
Par# 60845#  T(  3,  3)( 28, 28)(  3,   2) | 0.274567877 0.202158183 0.361172652 0.040780235 
Par# 60846#  T(  4,  3)( 28, 28)(  3,   2) | 0.328499702 0.261734869 0.402998669 0.036238549 
Par# 60847#  T(  1,  4)( 28, 28)(  3,   2) | 0.099726776 0.064009739 0.152134328 0.022092887 
Par# 60848#  T(  2,  4)( 28, 28)(  3,   2) | 0.076451802 0.041836168 0.135653791 0.023044338 
Par# 60849#  T(  3,  4)( 28, 28)(  3,   2) | 0.185999954 0.133247580 0.253528060 0.030615310 
Par# 60850#  T(  4,  4)( 28, 28)(  3,   2) | 0.260541515 0.190427808 0.345454749 0.039719031 
Par# 60851#  T(  5,  5)( 28, 28)(  3,   2) | 1.000000000 1.000000000 1.000000000 0.000000000 
Par# 60852#  T(  1,  1)( 29, 28)(  3,   2) | 0.605008942 0.530226516 0.675179651 0.037226945 
Par# 60853#  T(  2,  1)( 29, 28)(  3,   2) | 0.411284971 0.330249278 0.497436525 0.043040017 
Par# 60854#  T(  3,  1)( 29, 28)(  3,   2) | 0.289443195 0.223557060 0.365603858 0.036407746 
Par# 60855#  T(  4,  1)( 29, 28)(  3,   2) | 0.170085203 0.121595380 0.232787336 0.028258960 
Par# 60856#  T(  1,  2)( 29, 28)(  3,   2) | 0.204727190 0.152041552 0.269859404 0.030043404 
Par# 60857#  T(  2,  2)( 29, 28)(  3,   2) | 0.345224372 0.264284357 0.436254265 0.044253977 
Par# 60858#  T(  3,  2)( 29, 28)(  3,   2) | 0.249988974 0.188744387 0.323189462 0.034391697 
Par# 60859#  T(  4,  2)( 29, 28)(  3,   2) | 0.240873580 0.182640081 0.310618339 0.032714543 
Par# 60860#  T(  1,  3)( 29, 28)(  3,   2) | 0.090537091 0.056434732 0.142142437 0.021403650 
Par# 60861#  T(  2,  3)( 29, 28)(  3,   2) | 0.167038855 0.113697558 0.238666420 0.031714390 
Par# 60862#  T(  3,  3)( 29, 28)(  3,   2) | 0.274567877 0.202158183 0.361172652 0.040780235 
Par# 60863#  T(  4,  3)( 29, 28)(  3,   2) | 0.328499702 0.261734869 0.402998669 0.036238549 
Par# 60864#  T(  1,  4)( 29, 28)(  3,   2) | 0.099726776 0.064009739 0.152134328 0.022092887 
Par# 60865#  T(  2,  4)( 29, 28)(  3,   2) | 0.076451802 0.041836168 0.135653791 0.023044338 
Par# 60866#  T(  3,  4)( 29, 28)(  3,   2) | 0.185999954 0.133247580 0.253528060 0.030615310 
Par# 60867#  T(  4,  4)( 29, 28)(  3,   2) | 0.260541515 0.190427808 0.345454749 0.039719031 
Par# 60868#  T(  5,  5)( 29, 28)(  3,   2) | 1.000000000 1.000000000 1.000000000 0.000000000 
Par# 60869#  T(  1,  1)( 30, 28)(  3,   2) | 0.605008942 0.530226516 0.675179651 0.037226945 
Par# 60870#  T(  2,  1)( 30, 28)(  3,   2) | 0.411284971 0.330249278 0.497436525 0.043040017 
Par# 60871#  T(  3,  1)( 30, 28)(  3,   2) | 0.289443195 0.223557060 0.365603858 0.036407746 
Par# 60872#  T(  4,  1)( 30, 28)(  3,   2) | 0.170085203 0.121595380 0.232787336 0.028258960 
Par# 60873#  T(  1,  2)( 30, 28)(  3,   2) | 0.204727190 0.152041552 0.269859404 0.030043404 
Par# 60874#  T(  2,  2)( 30, 28)(  3,   2) | 0.345224372 0.264284357 0.436254265 0.044253977 
Par# 60875#  T(  3,  2)( 30, 28)(  3,   2) | 0.249988974 0.188744387 0.323189462 0.034391697 
Par# 60876#  T(  4,  2)( 30, 28)(  3,   2) | 0.240873580 0.182640081 0.310618339 0.032714543 
Par# 60877#  T(  1,  3)( 30, 28)(  3,   2) | 0.090537091 0.056434732 0.142142437 0.021403650 
Par# 60878#  T(  2,  3)( 30, 28)(  3,   2) | 0.167038855 0.113697558 0.238666420 0.031714390 
Par# 60879#  T(  3,  3)( 30, 28)(  3,   2) | 0.274567877 0.202158183 0.361172652 0.040780235 
Par# 60880#  T(  4,  3)( 30, 28)(  3,   2) | 0.328499702 0.261734869 0.402998669 0.036238549 
Par# 60881#  T(  1,  4)( 30, 28)(  3,   2) | 0.099726776 0.064009739 0.152134328 0.022092887 
Par# 60882#  T(  2,  4)( 30, 28)(  3,   2) | 0.076451802 0.041836168 0.135653791 0.023044338 
Par# 60883#  T(  3,  4)( 30, 28)(  3,   2) | 0.185999954 0.133247580 0.253528060 0.030615310 
Par# 60884#  T(  4,  4)( 30, 28)(  3,   2) | 0.260541515 0.190427808 0.345454749 0.039719031 
Par# 60885#  T(  5,  5)( 30, 28)(  3,   2) | 1.000000000 1.000000000 1.000000000 0.000000000 
Par# 60886#  T(  1,  1)( 31, 28)(  3,   2) | 0.605008942 0.530226516 0.675179651 0.037226945 
Par# 60887#  T(  2,  1)( 31, 28)(  3,   2) | 0.411284971 0.330249278 0.497436525 0.043040017 
Par# 60888#  T(  3,  1)( 31, 28)(  3,   2) | 0.289443195 0.223557060 0.365603858 0.036407746 
Par# 60889#  T(  4,  1)( 31, 28)(  3,   2) | 0.170085203 0.121595380 0.232787336 0.028258960 
Par# 60890#  T(  1,  2)( 31, 28)(  3,   2) | 0.204727190 0.152041552 0.269859404 0.030043404 
Par# 60891#  T(  2,  2)( 31, 28)(  3,   2) | 0.345224372 0.264284357 0.436254265 0.044253977 
Par# 60892#  T(  3,  2)( 31, 28)(  3,   2) | 0.249988974 0.188744387 0.323189462 0.034391697 
Par# 60893#  T(  4,  2)( 31, 28)(  3,   2) | 0.240873580 0.182640081 0.310618339 0.032714543 
Par# 60894#  T(  1,  3)( 31, 28)(  3,   2) | 0.090537091 0.056434732 0.142142437 0.021403650 
Par# 60895#  T(  2,  3)( 31, 28)(  3,   2) | 0.167038855 0.113697558 0.238666420 0.031714390 
Par# 60896#  T(  3,  3)( 31, 28)(  3,   2) | 0.274567877 0.202158183 0.361172652 0.040780235 
Par# 60897#  T(  4,  3)( 31, 28)(  3,   2) | 0.328499702 0.261734869 0.402998669 0.036238549 
Par# 60898#  T(  1,  4)( 31, 28)(  3,   2) | 0.099726776 0.064009739 0.152134328 0.022092887 
Par# 60899#  T(  2,  4)( 31, 28)(  3,   2) | 0.076451802 0.041836168 0.135653791 0.023044338 
Par# 60900#  T(  3,  4)( 31, 28)(  3,   2) | 0.185999954 0.133247580 0.253528060 0.030615310 
Par# 60901#  T(  4,  4)( 31, 28)(  3,   2) | 0.260541515 0.190427808 0.345454749 0.039719031 
Par# 60902#  T(  5,  5)( 31, 28)(  3,   2) | 1.000000000 1.000000000 1.000000000 0.000000000 
Par# 60903#  T(  1,  1)( 32, 28)(  3,   2) | 0.605008942 0.530226516 0.675179651 0.037226945 
Par# 60904#  T(  2,  1)( 32, 28)(  3,   2) | 0.411284971 0.330249278 0.497436525 0.043040017 
Par# 60905#  T(  3,  1)( 32, 28)(  3,   2) | 0.289443195 0.223557060 0.365603858 0.036407746 
Par# 60906#  T(  4,  1)( 32, 28)(  3,   2) | 0.170085203 0.121595380 0.232787336 0.028258960 
Par# 60907#  T(  1,  2)( 32, 28)(  3,   2) | 0.204727190 0.152041552 0.269859404 0.030043404 
Par# 60908#  T(  2,  2)( 32, 28)(  3,   2) | 0.345224372 0.264284357 0.436254265 0.044253977 
Par# 60909#  T(  3,  2)( 32, 28)(  3,   2) | 0.249988974 0.188744387 0.323189462 0.034391697 
Par# 60910#  T(  4,  2)( 32, 28)(  3,   2) | 0.240873580 0.182640081 0.310618339 0.032714543 
Par# 60911#  T(  1,  3)( 32, 28)(  3,   2) | 0.090537091 0.056434732 0.142142437 0.021403650 
Par# 60912#  T(  2,  3)( 32, 28)(  3,   2) | 0.167038855 0.113697558 0.238666420 0.031714390 
Par# 60913#  T(  3,  3)( 32, 28)(  3,   2) | 0.274567877 0.202158183 0.361172652 0.040780235 
Par# 60914#  T(  4,  3)( 32, 28)(  3,   2) | 0.328499702 0.261734869 0.402998669 0.036238549 
Par# 60915#  T(  1,  4)( 32, 28)(  3,   2) | 0.099726776 0.064009739 0.152134328 0.022092887 
Par# 60916#  T(  2,  4)( 32, 28)(  3,   2) | 0.076451802 0.041836168 0.135653791 0.023044338 
Par# 60917#  T(  3,  4)( 32, 28)(  3,   2) | 0.185999954 0.133247580 0.253528060 0.030615310 
Par# 60918#  T(  4,  4)( 32, 28)(  3,   2) | 0.260541515 0.190427808 0.345454749 0.039719031 
Par# 60919#  T(  5,  5)( 32, 28)(  3,   2) | 1.000000000 1.000000000 1.000000000 0.000000000 
Par# 60920#  T(  1,  1)( 33, 28)(  3,   2) | 0.605008942 0.530226516 0.675179651 0.037226945 
Par# 60921#  T(  2,  1)( 33, 28)(  3,   2) | 0.411284971 0.330249278 0.497436525 0.043040017 
Par# 60922#  T(  3,  1)( 33, 28)(  3,   2) | 0.289443195 0.223557060 0.365603858 0.036407746 
Par# 60923#  T(  4,  1)( 33, 28)(  3,   2) | 0.170085203 0.121595380 0.232787336 0.028258960 
Par# 60924#  T(  1,  2)( 33, 28)(  3,   2) | 0.204727190 0.152041552 0.269859404 0.030043404 
Par# 60925#  T(  2,  2)( 33, 28)(  3,   2) | 0.345224372 0.264284357 0.436254265 0.044253977 
Par# 60926#  T(  3,  2)( 33, 28)(  3,   2) | 0.249988974 0.188744387 0.323189462 0.034391697 
Par# 60927#  T(  4,  2)( 33, 28)(  3,   2) | 0.240873580 0.182640081 0.310618339 0.032714543 
Par# 60928#  T(  1,  3)( 33, 28)(  3,   2) | 0.090537091 0.056434732 0.142142437 0.021403650 
Par# 60929#  T(  2,  3)( 33, 28)(  3,   2) | 0.167038855 0.113697558 0.238666420 0.031714390 
Par# 60930#  T(  3,  3)( 33, 28)(  3,   2) | 0.274567877 0.202158183 0.361172652 0.040780235 
Par# 60931#  T(  4,  3)( 33, 28)(  3,   2) | 0.328499702 0.261734869 0.402998669 0.036238549 
Par# 60932#  T(  1,  4)( 33, 28)(  3,   2) | 0.099726776 0.064009739 0.152134328 0.022092887 
Par# 60933#  T(  2,  4)( 33, 28)(  3,   2) | 0.076451802 0.041836168 0.135653791 0.023044338 
Par# 60934#  T(  3,  4)( 33, 28)(  3,   2) | 0.185999954 0.133247580 0.253528060 0.030615310 
Par# 60935#  T(  4,  4)( 33, 28)(  3,   2) | 0.260541515 0.190427808 0.345454749 0.039719031 
Par# 60936#  T(  5,  5)( 33, 28)(  3,   2) | 1.000000000 1.000000000 1.000000000 0.000000000 
Par# 60937#  T(  1,  1)( 34, 28)(  3,   2) | 0.605008942 0.530226516 0.675179651 0.037226945 
Par# 60938#  T(  2,  1)( 34, 28)(  3,   2) | 0.411284971 0.330249278 0.497436525 0.043040017 
Par# 60939#  T(  3,  1)( 34, 28)(  3,   2) | 0.289443195 0.223557060 0.365603858 0.036407746 
Par# 60940#  T(  4,  1)( 34, 28)(  3,   2) | 0.170085203 0.121595380 0.232787336 0.028258960 
Par# 60941#  T(  1,  2)( 34, 28)(  3,   2) | 0.204727190 0.152041552 0.269859404 0.030043404 
Par# 60942#  T(  2,  2)( 34, 28)(  3,   2) | 0.345224372 0.264284357 0.436254265 0.044253977 
Par# 60943#  T(  3,  2)( 34, 28)(  3,   2) | 0.249988974 0.188744387 0.323189462 0.034391697 
Par# 60944#  T(  4,  2)( 34, 28)(  3,   2) | 0.240873580 0.182640081 0.310618339 0.032714543 
Par# 60945#  T(  1,  3)( 34, 28)(  3,   2) | 0.090537091 0.056434732 0.142142437 0.021403650 
Par# 60946#  T(  2,  3)( 34, 28)(  3,   2) | 0.167038855 0.113697558 0.238666420 0.031714390 
Par# 60947#  T(  3,  3)( 34, 28)(  3,   2) | 0.274567877 0.202158183 0.361172652 0.040780235 
Par# 60948#  T(  4,  3)( 34, 28)(  3,   2) | 0.328499702 0.261734869 0.402998669 0.036238549 
Par# 60949#  T(  1,  4)( 34, 28)(  3,   2) | 0.099726776 0.064009739 0.152134328 0.022092887 
Par# 60950#  T(  2,  4)( 34, 28)(  3,   2) | 0.076451802 0.041836168 0.135653791 0.023044338 
Par# 60951#  T(  3,  4)( 34, 28)(  3,   2) | 0.185999954 0.133247580 0.253528060 0.030615310 
Par# 60952#  T(  4,  4)( 34, 28)(  3,   2) | 0.260541515 0.190427808 0.345454749 0.039719031 
Par# 60953#  T(  5,  5)( 34, 28)(  3,   2) | 1.000000000 1.000000000 1.000000000 0.000000000 
Par# 60954#  T(  1,  1)( 35, 28)(  3,   2) | 0.605008942 0.530226516 0.675179651 0.037226945 
Par# 60955#  T(  2,  1)( 35, 28)(  3,   2) | 0.411284971 0.330249278 0.497436525 0.043040017 
Par# 60956#  T(  3,  1)( 35, 28)(  3,   2) | 0.289443195 0.223557060 0.365603858 0.036407746 
Par# 60957#  T(  4,  1)( 35, 28)(  3,   2) | 0.170085203 0.121595380 0.232787336 0.028258960 
Par# 60958#  T(  1,  2)( 35, 28)(  3,   2) | 0.204727190 0.152041552 0.269859404 0.030043404 
Par# 60959#  T(  2,  2)( 35, 28)(  3,   2) | 0.345224372 0.264284357 0.436254265 0.044253977 
Par# 60960#  T(  3,  2)( 35, 28)(  3,   2) | 0.249988974 0.188744387 0.323189462 0.034391697 
Par# 60961#  T(  4,  2)( 35, 28)(  3,   2) | 0.240873580 0.182640081 0.310618339 0.032714543 
Par# 60962#  T(  1,  3)( 35, 28)(  3,   2) | 0.090537091 0.056434732 0.142142437 0.021403650 
Par# 60963#  T(  2,  3)( 35, 28)(  3,   2) | 0.167038855 0.113697558 0.238666420 0.031714390 
Par# 60964#  T(  3,  3)( 35, 28)(  3,   2) | 0.274567877 0.202158183 0.361172652 0.040780235 
Par# 60965#  T(  4,  3)( 35, 28)(  3,   2) | 0.328499702 0.261734869 0.402998669 0.036238549 
Par# 60966#  T(  1,  4)( 35, 28)(  3,   2) | 0.099726776 0.064009739 0.152134328 0.022092887 
Par# 60967#  T(  2,  4)( 35, 28)(  3,   2) | 0.076451802 0.041836168 0.135653791 0.023044338 
Par# 60968#  T(  3,  4)( 35, 28)(  3,   2) | 0.185999954 0.133247580 0.253528060 0.030615310 
Par# 60969#  T(  4,  4)( 35, 28)(  3,   2) | 0.260541515 0.190427808 0.345454749 0.039719031 
Par# 60970#  T(  5,  5)( 35, 28)(  3,   2) | 1.000000000 1.000000000 1.000000000 0.000000000 
Par# 60971#  T(  1,  1)( 36, 28)(  3,   2) | 0.605008942 0.530226516 0.675179651 0.037226945 
Par# 60972#  T(  2,  1)( 36, 28)(  3,   2) | 0.411284971 0.330249278 0.497436525 0.043040017 
Par# 60973#  T(  3,  1)( 36, 28)(  3,   2) | 0.289443195 0.223557060 0.365603858 0.036407746 
Par# 60974#  T(  4,  1)( 36, 28)(  3,   2) | 0.170085203 0.121595380 0.232787336 0.028258960 
Par# 60975#  T(  1,  2)( 36, 28)(  3,   2) | 0.204727190 0.152041552 0.269859404 0.030043404 
Par# 60976#  T(  2,  2)( 36, 28)(  3,   2) | 0.345224372 0.264284357 0.436254265 0.044253977 
Par# 60977#  T(  3,  2)( 36, 28)(  3,   2) | 0.249988974 0.188744387 0.323189462 0.034391697 
Par# 60978#  T(  4,  2)( 36, 28)(  3,   2) | 0.240873580 0.182640081 0.310618339 0.032714543 
Par# 60979#  T(  1,  3)( 36, 28)(  3,   2) | 0.090537091 0.056434732 0.142142437 0.021403650 
Par# 60980#  T(  2,  3)( 36, 28)(  3,   2) | 0.167038855 0.113697558 0.238666420 0.031714390 
Par# 60981#  T(  3,  3)( 36, 28)(  3,   2) | 0.274567877 0.202158183 0.361172652 0.040780235 
Par# 60982#  T(  4,  3)( 36, 28)(  3,   2) | 0.328499702 0.261734869 0.402998669 0.036238549 
Par# 60983#  T(  1,  4)( 36, 28)(  3,   2) | 0.099726776 0.064009739 0.152134328 0.022092887 
Par# 60984#  T(  2,  4)( 36, 28)(  3,   2) | 0.076451802 0.041836168 0.135653791 0.023044338 
Par# 60985#  T(  3,  4)( 36, 28)(  3,   2) | 0.185999954 0.133247580 0.253528060 0.030615310 
Par# 60986#  T(  4,  4)( 36, 28)(  3,   2) | 0.260541515 0.190427808 0.345454749 0.039719031 
Par# 60987#  T(  5,  5)( 36, 28)(  3,   2) | 1.000000000 1.000000000 1.000000000 0.000000000 
Par# 60988#  T(  1,  1)( 37, 28)(  3,   2) | 0.605008942 0.530226516 0.675179651 0.037226945 
Par# 60989#  T(  2,  1)( 37, 28)(  3,   2) | 0.411284971 0.330249278 0.497436525 0.043040017 
Par# 60990#  T(  3,  1)( 37, 28)(  3,   2) | 0.289443195 0.223557060 0.365603858 0.036407746 
Par# 60991#  T(  4,  1)( 37, 28)(  3,   2) | 0.170085203 0.121595380 0.232787336 0.028258960 
Par# 60992#  T(  1,  2)( 37, 28)(  3,   2) | 0.204727190 0.152041552 0.269859404 0.030043404 
Par# 60993#  T(  2,  2)( 37, 28)(  3,   2) | 0.345224372 0.264284357 0.436254265 0.044253977 
Par# 60994#  T(  3,  2)( 37, 28)(  3,   2) | 0.249988974 0.188744387 0.323189462 0.034391697 
Par# 60995#  T(  4,  2)( 37, 28)(  3,   2) | 0.240873580 0.182640081 0.310618339 0.032714543 
Par# 60996#  T(  1,  3)( 37, 28)(  3,   2) | 0.090537091 0.056434732 0.142142437 0.021403650 
Par# 60997#  T(  2,  3)( 37, 28)(  3,   2) | 0.167038855 0.113697558 0.238666420 0.031714390 
Par# 60998#  T(  3,  3)( 37, 28)(  3,   2) | 0.274567877 0.202158183 0.361172652 0.040780235 
Par# 60999#  T(  4,  3)( 37, 28)(  3,   2) | 0.328499702 0.261734869 0.402998669 0.036238549 
Par# 61000#  T(  1,  4)( 37, 28)(  3,   2) | 0.099726776 0.064009739 0.152134328 0.022092887 
Par# 61001#  T(  2,  4)( 37, 28)(  3,   2) | 0.076451802 0.041836168 0.135653791 0.023044338 
Par# 61002#  T(  3,  4)( 37, 28)(  3,   2) | 0.185999954 0.133247580 0.253528060 0.030615310 
Par# 61003#  T(  4,  4)( 37, 28)(  3,   2) | 0.260541515 0.190427808 0.345454749 0.039719031 
Par# 61004#  T(  5,  5)( 37, 28)(  3,   2) | 1.000000000 1.000000000 1.000000000 0.000000000 
Par# 61005#  T(  1,  1)( 29, 29)(  3,   2) | 0.605008942 0.530226516 0.675179651 0.037226945 
Par# 61006#  T(  2,  1)( 29, 29)(  3,   2) | 0.411284971 0.330249278 0.497436525 0.043040017 
Par# 61007#  T(  3,  1)( 29, 29)(  3,   2) | 0.289443195 0.223557060 0.365603858 0.036407746 
Par# 61008#  T(  4,  1)( 29, 29)(  3,   2) | 0.170085203 0.121595380 0.232787336 0.028258960 
Par# 61009#  T(  1,  2)( 29, 29)(  3,   2) | 0.204727190 0.152041552 0.269859404 0.030043404 
Par# 61010#  T(  2,  2)( 29, 29)(  3,   2) | 0.345224372 0.264284357 0.436254265 0.044253977 
Par# 61011#  T(  3,  2)( 29, 29)(  3,   2) | 0.249988974 0.188744387 0.323189462 0.034391697 
Par# 61012#  T(  4,  2)( 29, 29)(  3,   2) | 0.240873580 0.182640081 0.310618339 0.032714543 
Par# 61013#  T(  1,  3)( 29, 29)(  3,   2) | 0.090537091 0.056434732 0.142142437 0.021403650 
Par# 61014#  T(  2,  3)( 29, 29)(  3,   2) | 0.167038855 0.113697558 0.238666420 0.031714390 
Par# 61015#  T(  3,  3)( 29, 29)(  3,   2) | 0.274567877 0.202158183 0.361172652 0.040780235 
Par# 61016#  T(  4,  3)( 29, 29)(  3,   2) | 0.328499702 0.261734869 0.402998669 0.036238549 
Par# 61017#  T(  1,  4)( 29, 29)(  3,   2) | 0.099726776 0.064009739 0.152134328 0.022092887 
Par# 61018#  T(  2,  4)( 29, 29)(  3,   2) | 0.076451802 0.041836168 0.135653791 0.023044338 
Par# 61019#  T(  3,  4)( 29, 29)(  3,   2) | 0.185999954 0.133247580 0.253528060 0.030615310 
Par# 61020#  T(  4,  4)( 29, 29)(  3,   2) | 0.260541515 0.190427808 0.345454749 0.039719031 
Par# 61021#  T(  5,  5)( 29, 29)(  3,   2) | 1.000000000 1.000000000 1.000000000 0.000000000 
Par# 61022#  T(  1,  1)( 30, 29)(  3,   2) | 0.605008942 0.530226516 0.675179651 0.037226945 
Par# 61023#  T(  2,  1)( 30, 29)(  3,   2) | 0.411284971 0.330249278 0.497436525 0.043040017 
Par# 61024#  T(  3,  1)( 30, 29)(  3,   2) | 0.289443195 0.223557060 0.365603858 0.036407746 
Par# 61025#  T(  4,  1)( 30, 29)(  3,   2) | 0.170085203 0.121595380 0.232787336 0.028258960 
Par# 61026#  T(  1,  2)( 30, 29)(  3,   2) | 0.204727190 0.152041552 0.269859404 0.030043404 
Par# 61027#  T(  2,  2)( 30, 29)(  3,   2) | 0.345224372 0.264284357 0.436254265 0.044253977 
Par# 61028#  T(  3,  2)( 30, 29)(  3,   2) | 0.249988974 0.188744387 0.323189462 0.034391697 
Par# 61029#  T(  4,  2)( 30, 29)(  3,   2) | 0.240873580 0.182640081 0.310618339 0.032714543 
Par# 61030#  T(  1,  3)( 30, 29)(  3,   2) | 0.090537091 0.056434732 0.142142437 0.021403650 
Par# 61031#  T(  2,  3)( 30, 29)(  3,   2) | 0.167038855 0.113697558 0.238666420 0.031714390 
Par# 61032#  T(  3,  3)( 30, 29)(  3,   2) | 0.274567877 0.202158183 0.361172652 0.040780235 
Par# 61033#  T(  4,  3)( 30, 29)(  3,   2) | 0.328499702 0.261734869 0.402998669 0.036238549 
Par# 61034#  T(  1,  4)( 30, 29)(  3,   2) | 0.099726776 0.064009739 0.152134328 0.022092887 
Par# 61035#  T(  2,  4)( 30, 29)(  3,   2) | 0.076451802 0.041836168 0.135653791 0.023044338 
Par# 61036#  T(  3,  4)( 30, 29)(  3,   2) | 0.185999954 0.133247580 0.253528060 0.030615310 
Par# 61037#  T(  4,  4)( 30, 29)(  3,   2) | 0.260541515 0.190427808 0.345454749 0.039719031 
Par# 61038#  T(  5,  5)( 30, 29)(  3,   2) | 1.000000000 1.000000000 1.000000000 0.000000000 
Par# 61039#  T(  1,  1)( 31, 29)(  3,   2) | 0.605008942 0.530226516 0.675179651 0.037226945 
Par# 61040#  T(  2,  1)( 31, 29)(  3,   2) | 0.411284971 0.330249278 0.497436525 0.043040017 
Par# 61041#  T(  3,  1)( 31, 29)(  3,   2) | 0.289443195 0.223557060 0.365603858 0.036407746 
Par# 61042#  T(  4,  1)( 31, 29)(  3,   2) | 0.170085203 0.121595380 0.232787336 0.028258960 
Par# 61043#  T(  1,  2)( 31, 29)(  3,   2) | 0.204727190 0.152041552 0.269859404 0.030043404 
Par# 61044#  T(  2,  2)( 31, 29)(  3,   2) | 0.345224372 0.264284357 0.436254265 0.044253977 
Par# 61045#  T(  3,  2)( 31, 29)(  3,   2) | 0.249988974 0.188744387 0.323189462 0.034391697 
Par# 61046#  T(  4,  2)( 31, 29)(  3,   2) | 0.240873580 0.182640081 0.310618339 0.032714543 
Par# 61047#  T(  1,  3)( 31, 29)(  3,   2) | 0.090537091 0.056434732 0.142142437 0.021403650 
Par# 61048#  T(  2,  3)( 31, 29)(  3,   2) | 0.167038855 0.113697558 0.238666420 0.031714390 
Par# 61049#  T(  3,  3)( 31, 29)(  3,   2) | 0.274567877 0.202158183 0.361172652 0.040780235 
Par# 61050#  T(  4,  3)( 31, 29)(  3,   2) | 0.328499702 0.261734869 0.402998669 0.036238549 
Par# 61051#  T(  1,  4)( 31, 29)(  3,   2) | 0.099726776 0.064009739 0.152134328 0.022092887 
Par# 61052#  T(  2,  4)( 31, 29)(  3,   2) | 0.076451802 0.041836168 0.135653791 0.023044338 
Par# 61053#  T(  3,  4)( 31, 29)(  3,   2) | 0.185999954 0.133247580 0.253528060 0.030615310 
Par# 61054#  T(  4,  4)( 31, 29)(  3,   2) | 0.260541515 0.190427808 0.345454749 0.039719031 
Par# 61055#  T(  5,  5)( 31, 29)(  3,   2) | 1.000000000 1.000000000 1.000000000 0.000000000 
Par# 61056#  T(  1,  1)( 32, 29)(  3,   2) | 0.605008942 0.530226516 0.675179651 0.037226945 
Par# 61057#  T(  2,  1)( 32, 29)(  3,   2) | 0.411284971 0.330249278 0.497436525 0.043040017 
Par# 61058#  T(  3,  1)( 32, 29)(  3,   2) | 0.289443195 0.223557060 0.365603858 0.036407746 
Par# 61059#  T(  4,  1)( 32, 29)(  3,   2) | 0.170085203 0.121595380 0.232787336 0.028258960 
Par# 61060#  T(  1,  2)( 32, 29)(  3,   2) | 0.204727190 0.152041552 0.269859404 0.030043404 
Par# 61061#  T(  2,  2)( 32, 29)(  3,   2) | 0.345224372 0.264284357 0.436254265 0.044253977 
Par# 61062#  T(  3,  2)( 32, 29)(  3,   2) | 0.249988974 0.188744387 0.323189462 0.034391697 
Par# 61063#  T(  4,  2)( 32, 29)(  3,   2) | 0.240873580 0.182640081 0.310618339 0.032714543 
Par# 61064#  T(  1,  3)( 32, 29)(  3,   2) | 0.090537091 0.056434732 0.142142437 0.021403650 
Par# 61065#  T(  2,  3)( 32, 29)(  3,   2) | 0.167038855 0.113697558 0.238666420 0.031714390 
Par# 61066#  T(  3,  3)( 32, 29)(  3,   2) | 0.274567877 0.202158183 0.361172652 0.040780235 
Par# 61067#  T(  4,  3)( 32, 29)(  3,   2) | 0.328499702 0.261734869 0.402998669 0.036238549 
Par# 61068#  T(  1,  4)( 32, 29)(  3,   2) | 0.099726776 0.064009739 0.152134328 0.022092887 
Par# 61069#  T(  2,  4)( 32, 29)(  3,   2) | 0.076451802 0.041836168 0.135653791 0.023044338 
Par# 61070#  T(  3,  4)( 32, 29)(  3,   2) | 0.185999954 0.133247580 0.253528060 0.030615310 
Par# 61071#  T(  4,  4)( 32, 29)(  3,   2) | 0.260541515 0.190427808 0.345454749 0.039719031 
Par# 61072#  T(  5,  5)( 32, 29)(  3,   2) | 1.000000000 1.000000000 1.000000000 0.000000000 
Par# 61073#  T(  1,  1)( 33, 29)(  3,   2) | 0.605008942 0.530226516 0.675179651 0.037226945 
Par# 61074#  T(  2,  1)( 33, 29)(  3,   2) | 0.411284971 0.330249278 0.497436525 0.043040017 
Par# 61075#  T(  3,  1)( 33, 29)(  3,   2) | 0.289443195 0.223557060 0.365603858 0.036407746 
Par# 61076#  T(  4,  1)( 33, 29)(  3,   2) | 0.170085203 0.121595380 0.232787336 0.028258960 
Par# 61077#  T(  1,  2)( 33, 29)(  3,   2) | 0.204727190 0.152041552 0.269859404 0.030043404 
Par# 61078#  T(  2,  2)( 33, 29)(  3,   2) | 0.345224372 0.264284357 0.436254265 0.044253977 
Par# 61079#  T(  3,  2)( 33, 29)(  3,   2) | 0.249988974 0.188744387 0.323189462 0.034391697 
Par# 61080#  T(  4,  2)( 33, 29)(  3,   2) | 0.240873580 0.182640081 0.310618339 0.032714543 
Par# 61081#  T(  1,  3)( 33, 29)(  3,   2) | 0.090537091 0.056434732 0.142142437 0.021403650 
Par# 61082#  T(  2,  3)( 33, 29)(  3,   2) | 0.167038855 0.113697558 0.238666420 0.031714390 
Par# 61083#  T(  3,  3)( 33, 29)(  3,   2) | 0.274567877 0.202158183 0.361172652 0.040780235 
Par# 61084#  T(  4,  3)( 33, 29)(  3,   2) | 0.328499702 0.261734869 0.402998669 0.036238549 
Par# 61085#  T(  1,  4)( 33, 29)(  3,   2) | 0.099726776 0.064009739 0.152134328 0.022092887 
Par# 61086#  T(  2,  4)( 33, 29)(  3,   2) | 0.076451802 0.041836168 0.135653791 0.023044338 
Par# 61087#  T(  3,  4)( 33, 29)(  3,   2) | 0.185999954 0.133247580 0.253528060 0.030615310 
Par# 61088#  T(  4,  4)( 33, 29)(  3,   2) | 0.260541515 0.190427808 0.345454749 0.039719031 
Par# 61089#  T(  5,  5)( 33, 29)(  3,   2) | 1.000000000 1.000000000 1.000000000 0.000000000 
Par# 61090#  T(  1,  1)( 34, 29)(  3,   2) | 0.605008942 0.530226516 0.675179651 0.037226945 
Par# 61091#  T(  2,  1)( 34, 29)(  3,   2) | 0.411284971 0.330249278 0.497436525 0.043040017 
Par# 61092#  T(  3,  1)( 34, 29)(  3,   2) | 0.289443195 0.223557060 0.365603858 0.036407746 
Par# 61093#  T(  4,  1)( 34, 29)(  3,   2) | 0.170085203 0.121595380 0.232787336 0.028258960 
Par# 61094#  T(  1,  2)( 34, 29)(  3,   2) | 0.204727190 0.152041552 0.269859404 0.030043404 
Par# 61095#  T(  2,  2)( 34, 29)(  3,   2) | 0.345224372 0.264284357 0.436254265 0.044253977 
Par# 61096#  T(  3,  2)( 34, 29)(  3,   2) | 0.249988974 0.188744387 0.323189462 0.034391697 
Par# 61097#  T(  4,  2)( 34, 29)(  3,   2) | 0.240873580 0.182640081 0.310618339 0.032714543 
Par# 61098#  T(  1,  3)( 34, 29)(  3,   2) | 0.090537091 0.056434732 0.142142437 0.021403650 
Par# 61099#  T(  2,  3)( 34, 29)(  3,   2) | 0.167038855 0.113697558 0.238666420 0.031714390 
Par# 61100#  T(  3,  3)( 34, 29)(  3,   2) | 0.274567877 0.202158183 0.361172652 0.040780235 
Par# 61101#  T(  4,  3)( 34, 29)(  3,   2) | 0.328499702 0.261734869 0.402998669 0.036238549 
Par# 61102#  T(  1,  4)( 34, 29)(  3,   2) | 0.099726776 0.064009739 0.152134328 0.022092887 
Par# 61103#  T(  2,  4)( 34, 29)(  3,   2) | 0.076451802 0.041836168 0.135653791 0.023044338 
Par# 61104#  T(  3,  4)( 34, 29)(  3,   2) | 0.185999954 0.133247580 0.253528060 0.030615310 
Par# 61105#  T(  4,  4)( 34, 29)(  3,   2) | 0.260541515 0.190427808 0.345454749 0.039719031 
Par# 61106#  T(  5,  5)( 34, 29)(  3,   2) | 1.000000000 1.000000000 1.000000000 0.000000000 
Par# 61107#  T(  1,  1)( 35, 29)(  3,   2) | 0.605008942 0.530226516 0.675179651 0.037226945 
Par# 61108#  T(  2,  1)( 35, 29)(  3,   2) | 0.411284971 0.330249278 0.497436525 0.043040017 
Par# 61109#  T(  3,  1)( 35, 29)(  3,   2) | 0.289443195 0.223557060 0.365603858 0.036407746 
Par# 61110#  T(  4,  1)( 35, 29)(  3,   2) | 0.170085203 0.121595380 0.232787336 0.028258960 
Par# 61111#  T(  1,  2)( 35, 29)(  3,   2) | 0.204727190 0.152041552 0.269859404 0.030043404 
Par# 61112#  T(  2,  2)( 35, 29)(  3,   2) | 0.345224372 0.264284357 0.436254265 0.044253977 
Par# 61113#  T(  3,  2)( 35, 29)(  3,   2) | 0.249988974 0.188744387 0.323189462 0.034391697 
Par# 61114#  T(  4,  2)( 35, 29)(  3,   2) | 0.240873580 0.182640081 0.310618339 0.032714543 
Par# 61115#  T(  1,  3)( 35, 29)(  3,   2) | 0.090537091 0.056434732 0.142142437 0.021403650 
Par# 61116#  T(  2,  3)( 35, 29)(  3,   2) | 0.167038855 0.113697558 0.238666420 0.031714390 
Par# 61117#  T(  3,  3)( 35, 29)(  3,   2) | 0.274567877 0.202158183 0.361172652 0.040780235 
Par# 61118#  T(  4,  3)( 35, 29)(  3,   2) | 0.328499702 0.261734869 0.402998669 0.036238549 
Par# 61119#  T(  1,  4)( 35, 29)(  3,   2) | 0.099726776 0.064009739 0.152134328 0.022092887 
Par# 61120#  T(  2,  4)( 35, 29)(  3,   2) | 0.076451802 0.041836168 0.135653791 0.023044338 
Par# 61121#  T(  3,  4)( 35, 29)(  3,   2) | 0.185999954 0.133247580 0.253528060 0.030615310 
Par# 61122#  T(  4,  4)( 35, 29)(  3,   2) | 0.260541515 0.190427808 0.345454749 0.039719031 
Par# 61123#  T(  5,  5)( 35, 29)(  3,   2) | 1.000000000 1.000000000 1.000000000 0.000000000 
Par# 61124#  T(  1,  1)( 36, 29)(  3,   2) | 0.605008942 0.530226516 0.675179651 0.037226945 
Par# 61125#  T(  2,  1)( 36, 29)(  3,   2) | 0.411284971 0.330249278 0.497436525 0.043040017 
Par# 61126#  T(  3,  1)( 36, 29)(  3,   2) | 0.289443195 0.223557060 0.365603858 0.036407746 
Par# 61127#  T(  4,  1)( 36, 29)(  3,   2) | 0.170085203 0.121595380 0.232787336 0.028258960 
Par# 61128#  T(  1,  2)( 36, 29)(  3,   2) | 0.204727190 0.152041552 0.269859404 0.030043404 
Par# 61129#  T(  2,  2)( 36, 29)(  3,   2) | 0.345224372 0.264284357 0.436254265 0.044253977 
Par# 61130#  T(  3,  2)( 36, 29)(  3,   2) | 0.249988974 0.188744387 0.323189462 0.034391697 
Par# 61131#  T(  4,  2)( 36, 29)(  3,   2) | 0.240873580 0.182640081 0.310618339 0.032714543 
Par# 61132#  T(  1,  3)( 36, 29)(  3,   2) | 0.090537091 0.056434732 0.142142437 0.021403650 
Par# 61133#  T(  2,  3)( 36, 29)(  3,   2) | 0.167038855 0.113697558 0.238666420 0.031714390 
Par# 61134#  T(  3,  3)( 36, 29)(  3,   2) | 0.274567877 0.202158183 0.361172652 0.040780235 
Par# 61135#  T(  4,  3)( 36, 29)(  3,   2) | 0.328499702 0.261734869 0.402998669 0.036238549 
Par# 61136#  T(  1,  4)( 36, 29)(  3,   2) | 0.099726776 0.064009739 0.152134328 0.022092887 
Par# 61137#  T(  2,  4)( 36, 29)(  3,   2) | 0.076451802 0.041836168 0.135653791 0.023044338 
Par# 61138#  T(  3,  4)( 36, 29)(  3,   2) | 0.185999954 0.133247580 0.253528060 0.030615310 
Par# 61139#  T(  4,  4)( 36, 29)(  3,   2) | 0.260541515 0.190427808 0.345454749 0.039719031 
Par# 61140#  T(  5,  5)( 36, 29)(  3,   2) | 1.000000000 1.000000000 1.000000000 0.000000000 
Par# 61141#  T(  1,  1)( 37, 29)(  3,   2) | 0.605008942 0.530226516 0.675179651 0.037226945 
Par# 61142#  T(  2,  1)( 37, 29)(  3,   2) | 0.411284971 0.330249278 0.497436525 0.043040017 
Par# 61143#  T(  3,  1)( 37, 29)(  3,   2) | 0.289443195 0.223557060 0.365603858 0.036407746 
Par# 61144#  T(  4,  1)( 37, 29)(  3,   2) | 0.170085203 0.121595380 0.232787336 0.028258960 
Par# 61145#  T(  1,  2)( 37, 29)(  3,   2) | 0.204727190 0.152041552 0.269859404 0.030043404 
Par# 61146#  T(  2,  2)( 37, 29)(  3,   2) | 0.345224372 0.264284357 0.436254265 0.044253977 
Par# 61147#  T(  3,  2)( 37, 29)(  3,   2) | 0.249988974 0.188744387 0.323189462 0.034391697 
Par# 61148#  T(  4,  2)( 37, 29)(  3,   2) | 0.240873580 0.182640081 0.310618339 0.032714543 
Par# 61149#  T(  1,  3)( 37, 29)(  3,   2) | 0.090537091 0.056434732 0.142142437 0.021403650 
Par# 61150#  T(  2,  3)( 37, 29)(  3,   2) | 0.167038855 0.113697558 0.238666420 0.031714390 
Par# 61151#  T(  3,  3)( 37, 29)(  3,   2) | 0.274567877 0.202158183 0.361172652 0.040780235 
Par# 61152#  T(  4,  3)( 37, 29)(  3,   2) | 0.328499702 0.261734869 0.402998669 0.036238549 
Par# 61153#  T(  1,  4)( 37, 29)(  3,   2) | 0.099726776 0.064009739 0.152134328 0.022092887 
Par# 61154#  T(  2,  4)( 37, 29)(  3,   2) | 0.076451802 0.041836168 0.135653791 0.023044338 
Par# 61155#  T(  3,  4)( 37, 29)(  3,   2) | 0.185999954 0.133247580 0.253528060 0.030615310 
Par# 61156#  T(  4,  4)( 37, 29)(  3,   2) | 0.260541515 0.190427808 0.345454749 0.039719031 
Par# 61157#  T(  5,  5)( 37, 29)(  3,   2) | 1.000000000 1.000000000 1.000000000 0.000000000 
Par# 61158#  T(  1,  1)( 30, 30)(  3,   2) | 0.605008942 0.530226516 0.675179651 0.037226945 
Par# 61159#  T(  2,  1)( 30, 30)(  3,   2) | 0.411284971 0.330249278 0.497436525 0.043040017 
Par# 61160#  T(  3,  1)( 30, 30)(  3,   2) | 0.289443195 0.223557060 0.365603858 0.036407746 
Par# 61161#  T(  4,  1)( 30, 30)(  3,   2) | 0.170085203 0.121595380 0.232787336 0.028258960 
Par# 61162#  T(  1,  2)( 30, 30)(  3,   2) | 0.204727190 0.152041552 0.269859404 0.030043404 
Par# 61163#  T(  2,  2)( 30, 30)(  3,   2) | 0.345224372 0.264284357 0.436254265 0.044253977 
Par# 61164#  T(  3,  2)( 30, 30)(  3,   2) | 0.249988974 0.188744387 0.323189462 0.034391697 
Par# 61165#  T(  4,  2)( 30, 30)(  3,   2) | 0.240873580 0.182640081 0.310618339 0.032714543 
Par# 61166#  T(  1,  3)( 30, 30)(  3,   2) | 0.090537091 0.056434732 0.142142437 0.021403650 
Par# 61167#  T(  2,  3)( 30, 30)(  3,   2) | 0.167038855 0.113697558 0.238666420 0.031714390 
Par# 61168#  T(  3,  3)( 30, 30)(  3,   2) | 0.274567877 0.202158183 0.361172652 0.040780235 
Par# 61169#  T(  4,  3)( 30, 30)(  3,   2) | 0.328499702 0.261734869 0.402998669 0.036238549 
Par# 61170#  T(  1,  4)( 30, 30)(  3,   2) | 0.099726776 0.064009739 0.152134328 0.022092887 
Par# 61171#  T(  2,  4)( 30, 30)(  3,   2) | 0.076451802 0.041836168 0.135653791 0.023044338 
Par# 61172#  T(  3,  4)( 30, 30)(  3,   2) | 0.185999954 0.133247580 0.253528060 0.030615310 
Par# 61173#  T(  4,  4)( 30, 30)(  3,   2) | 0.260541515 0.190427808 0.345454749 0.039719031 
Par# 61174#  T(  5,  5)( 30, 30)(  3,   2) | 1.000000000 1.000000000 1.000000000 0.000000000 
Par# 61175#  T(  1,  1)( 31, 30)(  3,   2) | 0.605008942 0.530226516 0.675179651 0.037226945 
Par# 61176#  T(  2,  1)( 31, 30)(  3,   2) | 0.411284971 0.330249278 0.497436525 0.043040017 
Par# 61177#  T(  3,  1)( 31, 30)(  3,   2) | 0.289443195 0.223557060 0.365603858 0.036407746 
Par# 61178#  T(  4,  1)( 31, 30)(  3,   2) | 0.170085203 0.121595380 0.232787336 0.028258960 
Par# 61179#  T(  1,  2)( 31, 30)(  3,   2) | 0.204727190 0.152041552 0.269859404 0.030043404 
Par# 61180#  T(  2,  2)( 31, 30)(  3,   2) | 0.345224372 0.264284357 0.436254265 0.044253977 
Par# 61181#  T(  3,  2)( 31, 30)(  3,   2) | 0.249988974 0.188744387 0.323189462 0.034391697 
Par# 61182#  T(  4,  2)( 31, 30)(  3,   2) | 0.240873580 0.182640081 0.310618339 0.032714543 
Par# 61183#  T(  1,  3)( 31, 30)(  3,   2) | 0.090537091 0.056434732 0.142142437 0.021403650 
Par# 61184#  T(  2,  3)( 31, 30)(  3,   2) | 0.167038855 0.113697558 0.238666420 0.031714390 
Par# 61185#  T(  3,  3)( 31, 30)(  3,   2) | 0.274567877 0.202158183 0.361172652 0.040780235 
Par# 61186#  T(  4,  3)( 31, 30)(  3,   2) | 0.328499702 0.261734869 0.402998669 0.036238549 
Par# 61187#  T(  1,  4)( 31, 30)(  3,   2) | 0.099726776 0.064009739 0.152134328 0.022092887 
Par# 61188#  T(  2,  4)( 31, 30)(  3,   2) | 0.076451802 0.041836168 0.135653791 0.023044338 
Par# 61189#  T(  3,  4)( 31, 30)(  3,   2) | 0.185999954 0.133247580 0.253528060 0.030615310 
Par# 61190#  T(  4,  4)( 31, 30)(  3,   2) | 0.260541515 0.190427808 0.345454749 0.039719031 
Par# 61191#  T(  5,  5)( 31, 30)(  3,   2) | 1.000000000 1.000000000 1.000000000 0.000000000 
Par# 61192#  T(  1,  1)( 32, 30)(  3,   2) | 0.605008942 0.530226516 0.675179651 0.037226945 
Par# 61193#  T(  2,  1)( 32, 30)(  3,   2) | 0.411284971 0.330249278 0.497436525 0.043040017 
Par# 61194#  T(  3,  1)( 32, 30)(  3,   2) | 0.289443195 0.223557060 0.365603858 0.036407746 
Par# 61195#  T(  4,  1)( 32, 30)(  3,   2) | 0.170085203 0.121595380 0.232787336 0.028258960 
Par# 61196#  T(  1,  2)( 32, 30)(  3,   2) | 0.204727190 0.152041552 0.269859404 0.030043404 
Par# 61197#  T(  2,  2)( 32, 30)(  3,   2) | 0.345224372 0.264284357 0.436254265 0.044253977 
Par# 61198#  T(  3,  2)( 32, 30)(  3,   2) | 0.249988974 0.188744387 0.323189462 0.034391697 
Par# 61199#  T(  4,  2)( 32, 30)(  3,   2) | 0.240873580 0.182640081 0.310618339 0.032714543 
Par# 61200#  T(  1,  3)( 32, 30)(  3,   2) | 0.090537091 0.056434732 0.142142437 0.021403650 
Par# 61201#  T(  2,  3)( 32, 30)(  3,   2) | 0.167038855 0.113697558 0.238666420 0.031714390 
Par# 61202#  T(  3,  3)( 32, 30)(  3,   2) | 0.274567877 0.202158183 0.361172652 0.040780235 
Par# 61203#  T(  4,  3)( 32, 30)(  3,   2) | 0.328499702 0.261734869 0.402998669 0.036238549 
Par# 61204#  T(  1,  4)( 32, 30)(  3,   2) | 0.099726776 0.064009739 0.152134328 0.022092887 
Par# 61205#  T(  2,  4)( 32, 30)(  3,   2) | 0.076451802 0.041836168 0.135653791 0.023044338 
Par# 61206#  T(  3,  4)( 32, 30)(  3,   2) | 0.185999954 0.133247580 0.253528060 0.030615310 
Par# 61207#  T(  4,  4)( 32, 30)(  3,   2) | 0.260541515 0.190427808 0.345454749 0.039719031 
Par# 61208#  T(  5,  5)( 32, 30)(  3,   2) | 1.000000000 1.000000000 1.000000000 0.000000000 
Par# 61209#  T(  1,  1)( 33, 30)(  3,   2) | 0.605008942 0.530226516 0.675179651 0.037226945 
Par# 61210#  T(  2,  1)( 33, 30)(  3,   2) | 0.411284971 0.330249278 0.497436525 0.043040017 
Par# 61211#  T(  3,  1)( 33, 30)(  3,   2) | 0.289443195 0.223557060 0.365603858 0.036407746 
Par# 61212#  T(  4,  1)( 33, 30)(  3,   2) | 0.170085203 0.121595380 0.232787336 0.028258960 
Par# 61213#  T(  1,  2)( 33, 30)(  3,   2) | 0.204727190 0.152041552 0.269859404 0.030043404 
Par# 61214#  T(  2,  2)( 33, 30)(  3,   2) | 0.345224372 0.264284357 0.436254265 0.044253977 
Par# 61215#  T(  3,  2)( 33, 30)(  3,   2) | 0.249988974 0.188744387 0.323189462 0.034391697 
Par# 61216#  T(  4,  2)( 33, 30)(  3,   2) | 0.240873580 0.182640081 0.310618339 0.032714543 
Par# 61217#  T(  1,  3)( 33, 30)(  3,   2) | 0.090537091 0.056434732 0.142142437 0.021403650 
Par# 61218#  T(  2,  3)( 33, 30)(  3,   2) | 0.167038855 0.113697558 0.238666420 0.031714390 
Par# 61219#  T(  3,  3)( 33, 30)(  3,   2) | 0.274567877 0.202158183 0.361172652 0.040780235 
Par# 61220#  T(  4,  3)( 33, 30)(  3,   2) | 0.328499702 0.261734869 0.402998669 0.036238549 
Par# 61221#  T(  1,  4)( 33, 30)(  3,   2) | 0.099726776 0.064009739 0.152134328 0.022092887 
Par# 61222#  T(  2,  4)( 33, 30)(  3,   2) | 0.076451802 0.041836168 0.135653791 0.023044338 
Par# 61223#  T(  3,  4)( 33, 30)(  3,   2) | 0.185999954 0.133247580 0.253528060 0.030615310 
Par# 61224#  T(  4,  4)( 33, 30)(  3,   2) | 0.260541515 0.190427808 0.345454749 0.039719031 
Par# 61225#  T(  5,  5)( 33, 30)(  3,   2) | 1.000000000 1.000000000 1.000000000 0.000000000 
Par# 61226#  T(  1,  1)( 34, 30)(  3,   2) | 0.605008942 0.530226516 0.675179651 0.037226945 
Par# 61227#  T(  2,  1)( 34, 30)(  3,   2) | 0.411284971 0.330249278 0.497436525 0.043040017 
Par# 61228#  T(  3,  1)( 34, 30)(  3,   2) | 0.289443195 0.223557060 0.365603858 0.036407746 
Par# 61229#  T(  4,  1)( 34, 30)(  3,   2) | 0.170085203 0.121595380 0.232787336 0.028258960 
Par# 61230#  T(  1,  2)( 34, 30)(  3,   2) | 0.204727190 0.152041552 0.269859404 0.030043404 
Par# 61231#  T(  2,  2)( 34, 30)(  3,   2) | 0.345224372 0.264284357 0.436254265 0.044253977 
Par# 61232#  T(  3,  2)( 34, 30)(  3,   2) | 0.249988974 0.188744387 0.323189462 0.034391697 
Par# 61233#  T(  4,  2)( 34, 30)(  3,   2) | 0.240873580 0.182640081 0.310618339 0.032714543 
Par# 61234#  T(  1,  3)( 34, 30)(  3,   2) | 0.090537091 0.056434732 0.142142437 0.021403650 
Par# 61235#  T(  2,  3)( 34, 30)(  3,   2) | 0.167038855 0.113697558 0.238666420 0.031714390 
Par# 61236#  T(  3,  3)( 34, 30)(  3,   2) | 0.274567877 0.202158183 0.361172652 0.040780235 
Par# 61237#  T(  4,  3)( 34, 30)(  3,   2) | 0.328499702 0.261734869 0.402998669 0.036238549 
Par# 61238#  T(  1,  4)( 34, 30)(  3,   2) | 0.099726776 0.064009739 0.152134328 0.022092887 
Par# 61239#  T(  2,  4)( 34, 30)(  3,   2) | 0.076451802 0.041836168 0.135653791 0.023044338 
Par# 61240#  T(  3,  4)( 34, 30)(  3,   2) | 0.185999954 0.133247580 0.253528060 0.030615310 
Par# 61241#  T(  4,  4)( 34, 30)(  3,   2) | 0.260541515 0.190427808 0.345454749 0.039719031 
Par# 61242#  T(  5,  5)( 34, 30)(  3,   2) | 1.000000000 1.000000000 1.000000000 0.000000000 
Par# 61243#  T(  1,  1)( 35, 30)(  3,   2) | 0.605008942 0.530226516 0.675179651 0.037226945 
Par# 61244#  T(  2,  1)( 35, 30)(  3,   2) | 0.411284971 0.330249278 0.497436525 0.043040017 
Par# 61245#  T(  3,  1)( 35, 30)(  3,   2) | 0.289443195 0.223557060 0.365603858 0.036407746 
Par# 61246#  T(  4,  1)( 35, 30)(  3,   2) | 0.170085203 0.121595380 0.232787336 0.028258960 
Par# 61247#  T(  1,  2)( 35, 30)(  3,   2) | 0.204727190 0.152041552 0.269859404 0.030043404 
Par# 61248#  T(  2,  2)( 35, 30)(  3,   2) | 0.345224372 0.264284357 0.436254265 0.044253977 
Par# 61249#  T(  3,  2)( 35, 30)(  3,   2) | 0.249988974 0.188744387 0.323189462 0.034391697 
Par# 61250#  T(  4,  2)( 35, 30)(  3,   2) | 0.240873580 0.182640081 0.310618339 0.032714543 
Par# 61251#  T(  1,  3)( 35, 30)(  3,   2) | 0.090537091 0.056434732 0.142142437 0.021403650 
Par# 61252#  T(  2,  3)( 35, 30)(  3,   2) | 0.167038855 0.113697558 0.238666420 0.031714390 
Par# 61253#  T(  3,  3)( 35, 30)(  3,   2) | 0.274567877 0.202158183 0.361172652 0.040780235 
Par# 61254#  T(  4,  3)( 35, 30)(  3,   2) | 0.328499702 0.261734869 0.402998669 0.036238549 
Par# 61255#  T(  1,  4)( 35, 30)(  3,   2) | 0.099726776 0.064009739 0.152134328 0.022092887 
Par# 61256#  T(  2,  4)( 35, 30)(  3,   2) | 0.076451802 0.041836168 0.135653791 0.023044338 
Par# 61257#  T(  3,  4)( 35, 30)(  3,   2) | 0.185999954 0.133247580 0.253528060 0.030615310 
Par# 61258#  T(  4,  4)( 35, 30)(  3,   2) | 0.260541515 0.190427808 0.345454749 0.039719031 
Par# 61259#  T(  5,  5)( 35, 30)(  3,   2) | 1.000000000 1.000000000 1.000000000 0.000000000 
Par# 61260#  T(  1,  1)( 36, 30)(  3,   2) | 0.605008942 0.530226516 0.675179651 0.037226945 
Par# 61261#  T(  2,  1)( 36, 30)(  3,   2) | 0.411284971 0.330249278 0.497436525 0.043040017 
Par# 61262#  T(  3,  1)( 36, 30)(  3,   2) | 0.289443195 0.223557060 0.365603858 0.036407746 
Par# 61263#  T(  4,  1)( 36, 30)(  3,   2) | 0.170085203 0.121595380 0.232787336 0.028258960 
Par# 61264#  T(  1,  2)( 36, 30)(  3,   2) | 0.204727190 0.152041552 0.269859404 0.030043404 
Par# 61265#  T(  2,  2)( 36, 30)(  3,   2) | 0.345224372 0.264284357 0.436254265 0.044253977 
Par# 61266#  T(  3,  2)( 36, 30)(  3,   2) | 0.249988974 0.188744387 0.323189462 0.034391697 
Par# 61267#  T(  4,  2)( 36, 30)(  3,   2) | 0.240873580 0.182640081 0.310618339 0.032714543 
Par# 61268#  T(  1,  3)( 36, 30)(  3,   2) | 0.090537091 0.056434732 0.142142437 0.021403650 
Par# 61269#  T(  2,  3)( 36, 30)(  3,   2) | 0.167038855 0.113697558 0.238666420 0.031714390 
Par# 61270#  T(  3,  3)( 36, 30)(  3,   2) | 0.274567877 0.202158183 0.361172652 0.040780235 
Par# 61271#  T(  4,  3)( 36, 30)(  3,   2) | 0.328499702 0.261734869 0.402998669 0.036238549 
Par# 61272#  T(  1,  4)( 36, 30)(  3,   2) | 0.099726776 0.064009739 0.152134328 0.022092887 
Par# 61273#  T(  2,  4)( 36, 30)(  3,   2) | 0.076451802 0.041836168 0.135653791 0.023044338 
Par# 61274#  T(  3,  4)( 36, 30)(  3,   2) | 0.185999954 0.133247580 0.253528060 0.030615310 
Par# 61275#  T(  4,  4)( 36, 30)(  3,   2) | 0.260541515 0.190427808 0.345454749 0.039719031 
Par# 61276#  T(  5,  5)( 36, 30)(  3,   2) | 1.000000000 1.000000000 1.000000000 0.000000000 
Par# 61277#  T(  1,  1)( 37, 30)(  3,   2) | 0.605008942 0.530226516 0.675179651 0.037226945 
Par# 61278#  T(  2,  1)( 37, 30)(  3,   2) | 0.411284971 0.330249278 0.497436525 0.043040017 
Par# 61279#  T(  3,  1)( 37, 30)(  3,   2) | 0.289443195 0.223557060 0.365603858 0.036407746 
Par# 61280#  T(  4,  1)( 37, 30)(  3,   2) | 0.170085203 0.121595380 0.232787336 0.028258960 
Par# 61281#  T(  1,  2)( 37, 30)(  3,   2) | 0.204727190 0.152041552 0.269859404 0.030043404 
Par# 61282#  T(  2,  2)( 37, 30)(  3,   2) | 0.345224372 0.264284357 0.436254265 0.044253977 
Par# 61283#  T(  3,  2)( 37, 30)(  3,   2) | 0.249988974 0.188744387 0.323189462 0.034391697 
Par# 61284#  T(  4,  2)( 37, 30)(  3,   2) | 0.240873580 0.182640081 0.310618339 0.032714543 
Par# 61285#  T(  1,  3)( 37, 30)(  3,   2) | 0.090537091 0.056434732 0.142142437 0.021403650 
Par# 61286#  T(  2,  3)( 37, 30)(  3,   2) | 0.167038855 0.113697558 0.238666420 0.031714390 
Par# 61287#  T(  3,  3)( 37, 30)(  3,   2) | 0.274567877 0.202158183 0.361172652 0.040780235 
Par# 61288#  T(  4,  3)( 37, 30)(  3,   2) | 0.328499702 0.261734869 0.402998669 0.036238549 
Par# 61289#  T(  1,  4)( 37, 30)(  3,   2) | 0.099726776 0.064009739 0.152134328 0.022092887 
Par# 61290#  T(  2,  4)( 37, 30)(  3,   2) | 0.076451802 0.041836168 0.135653791 0.023044338 
Par# 61291#  T(  3,  4)( 37, 30)(  3,   2) | 0.185999954 0.133247580 0.253528060 0.030615310 
Par# 61292#  T(  4,  4)( 37, 30)(  3,   2) | 0.260541515 0.190427808 0.345454749 0.039719031 
Par# 61293#  T(  5,  5)( 37, 30)(  3,   2) | 1.000000000 1.000000000 1.000000000 0.000000000 
Par# 61294#  T(  1,  1)( 31, 31)(  3,   2) | 0.605008942 0.530226516 0.675179651 0.037226945 
Par# 61295#  T(  2,  1)( 31, 31)(  3,   2) | 0.411284971 0.330249278 0.497436525 0.043040017 
Par# 61296#  T(  3,  1)( 31, 31)(  3,   2) | 0.289443195 0.223557060 0.365603858 0.036407746 
Par# 61297#  T(  4,  1)( 31, 31)(  3,   2) | 0.170085203 0.121595380 0.232787336 0.028258960 
Par# 61298#  T(  1,  2)( 31, 31)(  3,   2) | 0.204727190 0.152041552 0.269859404 0.030043404 
Par# 61299#  T(  2,  2)( 31, 31)(  3,   2) | 0.345224372 0.264284357 0.436254265 0.044253977 
Par# 61300#  T(  3,  2)( 31, 31)(  3,   2) | 0.249988974 0.188744387 0.323189462 0.034391697 
Par# 61301#  T(  4,  2)( 31, 31)(  3,   2) | 0.240873580 0.182640081 0.310618339 0.032714543 
Par# 61302#  T(  1,  3)( 31, 31)(  3,   2) | 0.090537091 0.056434732 0.142142437 0.021403650 
Par# 61303#  T(  2,  3)( 31, 31)(  3,   2) | 0.167038855 0.113697558 0.238666420 0.031714390 
Par# 61304#  T(  3,  3)( 31, 31)(  3,   2) | 0.274567877 0.202158183 0.361172652 0.040780235 
Par# 61305#  T(  4,  3)( 31, 31)(  3,   2) | 0.328499702 0.261734869 0.402998669 0.036238549 
Par# 61306#  T(  1,  4)( 31, 31)(  3,   2) | 0.099726776 0.064009739 0.152134328 0.022092887 
Par# 61307#  T(  2,  4)( 31, 31)(  3,   2) | 0.076451802 0.041836168 0.135653791 0.023044338 
Par# 61308#  T(  3,  4)( 31, 31)(  3,   2) | 0.185999954 0.133247580 0.253528060 0.030615310 
Par# 61309#  T(  4,  4)( 31, 31)(  3,   2) | 0.260541515 0.190427808 0.345454749 0.039719031 
Par# 61310#  T(  5,  5)( 31, 31)(  3,   2) | 1.000000000 1.000000000 1.000000000 0.000000000 
Par# 61311#  T(  1,  1)( 32, 31)(  3,   2) | 0.605008942 0.530226516 0.675179651 0.037226945 
Par# 61312#  T(  2,  1)( 32, 31)(  3,   2) | 0.411284971 0.330249278 0.497436525 0.043040017 
Par# 61313#  T(  3,  1)( 32, 31)(  3,   2) | 0.289443195 0.223557060 0.365603858 0.036407746 
Par# 61314#  T(  4,  1)( 32, 31)(  3,   2) | 0.170085203 0.121595380 0.232787336 0.028258960 
Par# 61315#  T(  1,  2)( 32, 31)(  3,   2) | 0.204727190 0.152041552 0.269859404 0.030043404 
Par# 61316#  T(  2,  2)( 32, 31)(  3,   2) | 0.345224372 0.264284357 0.436254265 0.044253977 
Par# 61317#  T(  3,  2)( 32, 31)(  3,   2) | 0.249988974 0.188744387 0.323189462 0.034391697 
Par# 61318#  T(  4,  2)( 32, 31)(  3,   2) | 0.240873580 0.182640081 0.310618339 0.032714543 
Par# 61319#  T(  1,  3)( 32, 31)(  3,   2) | 0.090537091 0.056434732 0.142142437 0.021403650 
Par# 61320#  T(  2,  3)( 32, 31)(  3,   2) | 0.167038855 0.113697558 0.238666420 0.031714390 
Par# 61321#  T(  3,  3)( 32, 31)(  3,   2) | 0.274567877 0.202158183 0.361172652 0.040780235 
Par# 61322#  T(  4,  3)( 32, 31)(  3,   2) | 0.328499702 0.261734869 0.402998669 0.036238549 
Par# 61323#  T(  1,  4)( 32, 31)(  3,   2) | 0.099726776 0.064009739 0.152134328 0.022092887 
Par# 61324#  T(  2,  4)( 32, 31)(  3,   2) | 0.076451802 0.041836168 0.135653791 0.023044338 
Par# 61325#  T(  3,  4)( 32, 31)(  3,   2) | 0.185999954 0.133247580 0.253528060 0.030615310 
Par# 61326#  T(  4,  4)( 32, 31)(  3,   2) | 0.260541515 0.190427808 0.345454749 0.039719031 
Par# 61327#  T(  5,  5)( 32, 31)(  3,   2) | 1.000000000 1.000000000 1.000000000 0.000000000 
Par# 61328#  T(  1,  1)( 33, 31)(  3,   2) | 0.605008942 0.530226516 0.675179651 0.037226945 
Par# 61329#  T(  2,  1)( 33, 31)(  3,   2) | 0.411284971 0.330249278 0.497436525 0.043040017 
Par# 61330#  T(  3,  1)( 33, 31)(  3,   2) | 0.289443195 0.223557060 0.365603858 0.036407746 
Par# 61331#  T(  4,  1)( 33, 31)(  3,   2) | 0.170085203 0.121595380 0.232787336 0.028258960 
Par# 61332#  T(  1,  2)( 33, 31)(  3,   2) | 0.204727190 0.152041552 0.269859404 0.030043404 
Par# 61333#  T(  2,  2)( 33, 31)(  3,   2) | 0.345224372 0.264284357 0.436254265 0.044253977 
Par# 61334#  T(  3,  2)( 33, 31)(  3,   2) | 0.249988974 0.188744387 0.323189462 0.034391697 
Par# 61335#  T(  4,  2)( 33, 31)(  3,   2) | 0.240873580 0.182640081 0.310618339 0.032714543 
Par# 61336#  T(  1,  3)( 33, 31)(  3,   2) | 0.090537091 0.056434732 0.142142437 0.021403650 
Par# 61337#  T(  2,  3)( 33, 31)(  3,   2) | 0.167038855 0.113697558 0.238666420 0.031714390 
Par# 61338#  T(  3,  3)( 33, 31)(  3,   2) | 0.274567877 0.202158183 0.361172652 0.040780235 
Par# 61339#  T(  4,  3)( 33, 31)(  3,   2) | 0.328499702 0.261734869 0.402998669 0.036238549 
Par# 61340#  T(  1,  4)( 33, 31)(  3,   2) | 0.099726776 0.064009739 0.152134328 0.022092887 
Par# 61341#  T(  2,  4)( 33, 31)(  3,   2) | 0.076451802 0.041836168 0.135653791 0.023044338 
Par# 61342#  T(  3,  4)( 33, 31)(  3,   2) | 0.185999954 0.133247580 0.253528060 0.030615310 
Par# 61343#  T(  4,  4)( 33, 31)(  3,   2) | 0.260541515 0.190427808 0.345454749 0.039719031 
Par# 61344#  T(  5,  5)( 33, 31)(  3,   2) | 1.000000000 1.000000000 1.000000000 0.000000000 
Par# 61345#  T(  1,  1)( 34, 31)(  3,   2) | 0.605008942 0.530226516 0.675179651 0.037226945 
Par# 61346#  T(  2,  1)( 34, 31)(  3,   2) | 0.411284971 0.330249278 0.497436525 0.043040017 
Par# 61347#  T(  3,  1)( 34, 31)(  3,   2) | 0.289443195 0.223557060 0.365603858 0.036407746 
Par# 61348#  T(  4,  1)( 34, 31)(  3,   2) | 0.170085203 0.121595380 0.232787336 0.028258960 
Par# 61349#  T(  1,  2)( 34, 31)(  3,   2) | 0.204727190 0.152041552 0.269859404 0.030043404 
Par# 61350#  T(  2,  2)( 34, 31)(  3,   2) | 0.345224372 0.264284357 0.436254265 0.044253977 
Par# 61351#  T(  3,  2)( 34, 31)(  3,   2) | 0.249988974 0.188744387 0.323189462 0.034391697 
Par# 61352#  T(  4,  2)( 34, 31)(  3,   2) | 0.240873580 0.182640081 0.310618339 0.032714543 
Par# 61353#  T(  1,  3)( 34, 31)(  3,   2) | 0.090537091 0.056434732 0.142142437 0.021403650 
Par# 61354#  T(  2,  3)( 34, 31)(  3,   2) | 0.167038855 0.113697558 0.238666420 0.031714390 
Par# 61355#  T(  3,  3)( 34, 31)(  3,   2) | 0.274567877 0.202158183 0.361172652 0.040780235 
Par# 61356#  T(  4,  3)( 34, 31)(  3,   2) | 0.328499702 0.261734869 0.402998669 0.036238549 
Par# 61357#  T(  1,  4)( 34, 31)(  3,   2) | 0.099726776 0.064009739 0.152134328 0.022092887 
Par# 61358#  T(  2,  4)( 34, 31)(  3,   2) | 0.076451802 0.041836168 0.135653791 0.023044338 
Par# 61359#  T(  3,  4)( 34, 31)(  3,   2) | 0.185999954 0.133247580 0.253528060 0.030615310 
Par# 61360#  T(  4,  4)( 34, 31)(  3,   2) | 0.260541515 0.190427808 0.345454749 0.039719031 
Par# 61361#  T(  5,  5)( 34, 31)(  3,   2) | 1.000000000 1.000000000 1.000000000 0.000000000 
Par# 61362#  T(  1,  1)( 35, 31)(  3,   2) | 0.605008942 0.530226516 0.675179651 0.037226945 
Par# 61363#  T(  2,  1)( 35, 31)(  3,   2) | 0.411284971 0.330249278 0.497436525 0.043040017 
Par# 61364#  T(  3,  1)( 35, 31)(  3,   2) | 0.289443195 0.223557060 0.365603858 0.036407746 
Par# 61365#  T(  4,  1)( 35, 31)(  3,   2) | 0.170085203 0.121595380 0.232787336 0.028258960 
Par# 61366#  T(  1,  2)( 35, 31)(  3,   2) | 0.204727190 0.152041552 0.269859404 0.030043404 
Par# 61367#  T(  2,  2)( 35, 31)(  3,   2) | 0.345224372 0.264284357 0.436254265 0.044253977 
Par# 61368#  T(  3,  2)( 35, 31)(  3,   2) | 0.249988974 0.188744387 0.323189462 0.034391697 
Par# 61369#  T(  4,  2)( 35, 31)(  3,   2) | 0.240873580 0.182640081 0.310618339 0.032714543 
Par# 61370#  T(  1,  3)( 35, 31)(  3,   2) | 0.090537091 0.056434732 0.142142437 0.021403650 
Par# 61371#  T(  2,  3)( 35, 31)(  3,   2) | 0.167038855 0.113697558 0.238666420 0.031714390 
Par# 61372#  T(  3,  3)( 35, 31)(  3,   2) | 0.274567877 0.202158183 0.361172652 0.040780235 
Par# 61373#  T(  4,  3)( 35, 31)(  3,   2) | 0.328499702 0.261734869 0.402998669 0.036238549 
Par# 61374#  T(  1,  4)( 35, 31)(  3,   2) | 0.099726776 0.064009739 0.152134328 0.022092887 
Par# 61375#  T(  2,  4)( 35, 31)(  3,   2) | 0.076451802 0.041836168 0.135653791 0.023044338 
Par# 61376#  T(  3,  4)( 35, 31)(  3,   2) | 0.185999954 0.133247580 0.253528060 0.030615310 
Par# 61377#  T(  4,  4)( 35, 31)(  3,   2) | 0.260541515 0.190427808 0.345454749 0.039719031 
Par# 61378#  T(  5,  5)( 35, 31)(  3,   2) | 1.000000000 1.000000000 1.000000000 0.000000000 
Par# 61379#  T(  1,  1)( 36, 31)(  3,   2) | 0.605008942 0.530226516 0.675179651 0.037226945 
Par# 61380#  T(  2,  1)( 36, 31)(  3,   2) | 0.411284971 0.330249278 0.497436525 0.043040017 
Par# 61381#  T(  3,  1)( 36, 31)(  3,   2) | 0.289443195 0.223557060 0.365603858 0.036407746 
Par# 61382#  T(  4,  1)( 36, 31)(  3,   2) | 0.170085203 0.121595380 0.232787336 0.028258960 
Par# 61383#  T(  1,  2)( 36, 31)(  3,   2) | 0.204727190 0.152041552 0.269859404 0.030043404 
Par# 61384#  T(  2,  2)( 36, 31)(  3,   2) | 0.345224372 0.264284357 0.436254265 0.044253977 
Par# 61385#  T(  3,  2)( 36, 31)(  3,   2) | 0.249988974 0.188744387 0.323189462 0.034391697 
Par# 61386#  T(  4,  2)( 36, 31)(  3,   2) | 0.240873580 0.182640081 0.310618339 0.032714543 
Par# 61387#  T(  1,  3)( 36, 31)(  3,   2) | 0.090537091 0.056434732 0.142142437 0.021403650 
Par# 61388#  T(  2,  3)( 36, 31)(  3,   2) | 0.167038855 0.113697558 0.238666420 0.031714390 
Par# 61389#  T(  3,  3)( 36, 31)(  3,   2) | 0.274567877 0.202158183 0.361172652 0.040780235 
Par# 61390#  T(  4,  3)( 36, 31)(  3,   2) | 0.328499702 0.261734869 0.402998669 0.036238549 
Par# 61391#  T(  1,  4)( 36, 31)(  3,   2) | 0.099726776 0.064009739 0.152134328 0.022092887 
Par# 61392#  T(  2,  4)( 36, 31)(  3,   2) | 0.076451802 0.041836168 0.135653791 0.023044338 
Par# 61393#  T(  3,  4)( 36, 31)(  3,   2) | 0.185999954 0.133247580 0.253528060 0.030615310 
Par# 61394#  T(  4,  4)( 36, 31)(  3,   2) | 0.260541515 0.190427808 0.345454749 0.039719031 
Par# 61395#  T(  5,  5)( 36, 31)(  3,   2) | 1.000000000 1.000000000 1.000000000 0.000000000 
Par# 61396#  T(  1,  1)( 37, 31)(  3,   2) | 0.605008942 0.530226516 0.675179651 0.037226945 
Par# 61397#  T(  2,  1)( 37, 31)(  3,   2) | 0.411284971 0.330249278 0.497436525 0.043040017 
Par# 61398#  T(  3,  1)( 37, 31)(  3,   2) | 0.289443195 0.223557060 0.365603858 0.036407746 
Par# 61399#  T(  4,  1)( 37, 31)(  3,   2) | 0.170085203 0.121595380 0.232787336 0.028258960 
Par# 61400#  T(  1,  2)( 37, 31)(  3,   2) | 0.204727190 0.152041552 0.269859404 0.030043404 
Par# 61401#  T(  2,  2)( 37, 31)(  3,   2) | 0.345224372 0.264284357 0.436254265 0.044253977 
Par# 61402#  T(  3,  2)( 37, 31)(  3,   2) | 0.249988974 0.188744387 0.323189462 0.034391697 
Par# 61403#  T(  4,  2)( 37, 31)(  3,   2) | 0.240873580 0.182640081 0.310618339 0.032714543 
Par# 61404#  T(  1,  3)( 37, 31)(  3,   2) | 0.090537091 0.056434732 0.142142437 0.021403650 
Par# 61405#  T(  2,  3)( 37, 31)(  3,   2) | 0.167038855 0.113697558 0.238666420 0.031714390 
Par# 61406#  T(  3,  3)( 37, 31)(  3,   2) | 0.274567877 0.202158183 0.361172652 0.040780235 
Par# 61407#  T(  4,  3)( 37, 31)(  3,   2) | 0.328499702 0.261734869 0.402998669 0.036238549 
Par# 61408#  T(  1,  4)( 37, 31)(  3,   2) | 0.099726776 0.064009739 0.152134328 0.022092887 
Par# 61409#  T(  2,  4)( 37, 31)(  3,   2) | 0.076451802 0.041836168 0.135653791 0.023044338 
Par# 61410#  T(  3,  4)( 37, 31)(  3,   2) | 0.185999954 0.133247580 0.253528060 0.030615310 
Par# 61411#  T(  4,  4)( 37, 31)(  3,   2) | 0.260541515 0.190427808 0.345454749 0.039719031 
Par# 61412#  T(  5,  5)( 37, 31)(  3,   2) | 1.000000000 1.000000000 1.000000000 0.000000000 
Par# 61413#  T(  1,  1)( 32, 32)(  3,   2) | 0.605008942 0.530226516 0.675179651 0.037226945 
Par# 61414#  T(  2,  1)( 32, 32)(  3,   2) | 0.411284971 0.330249278 0.497436525 0.043040017 
Par# 61415#  T(  3,  1)( 32, 32)(  3,   2) | 0.289443195 0.223557060 0.365603858 0.036407746 
Par# 61416#  T(  4,  1)( 32, 32)(  3,   2) | 0.170085203 0.121595380 0.232787336 0.028258960 
Par# 61417#  T(  1,  2)( 32, 32)(  3,   2) | 0.204727190 0.152041552 0.269859404 0.030043404 
Par# 61418#  T(  2,  2)( 32, 32)(  3,   2) | 0.345224372 0.264284357 0.436254265 0.044253977 
Par# 61419#  T(  3,  2)( 32, 32)(  3,   2) | 0.249988974 0.188744387 0.323189462 0.034391697 
Par# 61420#  T(  4,  2)( 32, 32)(  3,   2) | 0.240873580 0.182640081 0.310618339 0.032714543 
Par# 61421#  T(  1,  3)( 32, 32)(  3,   2) | 0.090537091 0.056434732 0.142142437 0.021403650 
Par# 61422#  T(  2,  3)( 32, 32)(  3,   2) | 0.167038855 0.113697558 0.238666420 0.031714390 
Par# 61423#  T(  3,  3)( 32, 32)(  3,   2) | 0.274567877 0.202158183 0.361172652 0.040780235 
Par# 61424#  T(  4,  3)( 32, 32)(  3,   2) | 0.328499702 0.261734869 0.402998669 0.036238549 
Par# 61425#  T(  1,  4)( 32, 32)(  3,   2) | 0.099726776 0.064009739 0.152134328 0.022092887 
Par# 61426#  T(  2,  4)( 32, 32)(  3,   2) | 0.076451802 0.041836168 0.135653791 0.023044338 
Par# 61427#  T(  3,  4)( 32, 32)(  3,   2) | 0.185999954 0.133247580 0.253528060 0.030615310 
Par# 61428#  T(  4,  4)( 32, 32)(  3,   2) | 0.260541515 0.190427808 0.345454749 0.039719031 
Par# 61429#  T(  5,  5)( 32, 32)(  3,   2) | 1.000000000 1.000000000 1.000000000 0.000000000 
Par# 61430#  T(  1,  1)( 33, 32)(  3,   2) | 0.605008942 0.530226516 0.675179651 0.037226945 
Par# 61431#  T(  2,  1)( 33, 32)(  3,   2) | 0.411284971 0.330249278 0.497436525 0.043040017 
Par# 61432#  T(  3,  1)( 33, 32)(  3,   2) | 0.289443195 0.223557060 0.365603858 0.036407746 
Par# 61433#  T(  4,  1)( 33, 32)(  3,   2) | 0.170085203 0.121595380 0.232787336 0.028258960 
Par# 61434#  T(  1,  2)( 33, 32)(  3,   2) | 0.204727190 0.152041552 0.269859404 0.030043404 
Par# 61435#  T(  2,  2)( 33, 32)(  3,   2) | 0.345224372 0.264284357 0.436254265 0.044253977 
Par# 61436#  T(  3,  2)( 33, 32)(  3,   2) | 0.249988974 0.188744387 0.323189462 0.034391697 
Par# 61437#  T(  4,  2)( 33, 32)(  3,   2) | 0.240873580 0.182640081 0.310618339 0.032714543 
Par# 61438#  T(  1,  3)( 33, 32)(  3,   2) | 0.090537091 0.056434732 0.142142437 0.021403650 
Par# 61439#  T(  2,  3)( 33, 32)(  3,   2) | 0.167038855 0.113697558 0.238666420 0.031714390 
Par# 61440#  T(  3,  3)( 33, 32)(  3,   2) | 0.274567877 0.202158183 0.361172652 0.040780235 
Par# 61441#  T(  4,  3)( 33, 32)(  3,   2) | 0.328499702 0.261734869 0.402998669 0.036238549 
Par# 61442#  T(  1,  4)( 33, 32)(  3,   2) | 0.099726776 0.064009739 0.152134328 0.022092887 
Par# 61443#  T(  2,  4)( 33, 32)(  3,   2) | 0.076451802 0.041836168 0.135653791 0.023044338 
Par# 61444#  T(  3,  4)( 33, 32)(  3,   2) | 0.185999954 0.133247580 0.253528060 0.030615310 
Par# 61445#  T(  4,  4)( 33, 32)(  3,   2) | 0.260541515 0.190427808 0.345454749 0.039719031 
Par# 61446#  T(  5,  5)( 33, 32)(  3,   2) | 1.000000000 1.000000000 1.000000000 0.000000000 
Par# 61447#  T(  1,  1)( 34, 32)(  3,   2) | 0.605008942 0.530226516 0.675179651 0.037226945 
Par# 61448#  T(  2,  1)( 34, 32)(  3,   2) | 0.411284971 0.330249278 0.497436525 0.043040017 
Par# 61449#  T(  3,  1)( 34, 32)(  3,   2) | 0.289443195 0.223557060 0.365603858 0.036407746 
Par# 61450#  T(  4,  1)( 34, 32)(  3,   2) | 0.170085203 0.121595380 0.232787336 0.028258960 
Par# 61451#  T(  1,  2)( 34, 32)(  3,   2) | 0.204727190 0.152041552 0.269859404 0.030043404 
Par# 61452#  T(  2,  2)( 34, 32)(  3,   2) | 0.345224372 0.264284357 0.436254265 0.044253977 
Par# 61453#  T(  3,  2)( 34, 32)(  3,   2) | 0.249988974 0.188744387 0.323189462 0.034391697 
Par# 61454#  T(  4,  2)( 34, 32)(  3,   2) | 0.240873580 0.182640081 0.310618339 0.032714543 
Par# 61455#  T(  1,  3)( 34, 32)(  3,   2) | 0.090537091 0.056434732 0.142142437 0.021403650 
Par# 61456#  T(  2,  3)( 34, 32)(  3,   2) | 0.167038855 0.113697558 0.238666420 0.031714390 
Par# 61457#  T(  3,  3)( 34, 32)(  3,   2) | 0.274567877 0.202158183 0.361172652 0.040780235 
Par# 61458#  T(  4,  3)( 34, 32)(  3,   2) | 0.328499702 0.261734869 0.402998669 0.036238549 
Par# 61459#  T(  1,  4)( 34, 32)(  3,   2) | 0.099726776 0.064009739 0.152134328 0.022092887 
Par# 61460#  T(  2,  4)( 34, 32)(  3,   2) | 0.076451802 0.041836168 0.135653791 0.023044338 
Par# 61461#  T(  3,  4)( 34, 32)(  3,   2) | 0.185999954 0.133247580 0.253528060 0.030615310 
Par# 61462#  T(  4,  4)( 34, 32)(  3,   2) | 0.260541515 0.190427808 0.345454749 0.039719031 
Par# 61463#  T(  5,  5)( 34, 32)(  3,   2) | 1.000000000 1.000000000 1.000000000 0.000000000 
Par# 61464#  T(  1,  1)( 35, 32)(  3,   2) | 0.605008942 0.530226516 0.675179651 0.037226945 
Par# 61465#  T(  2,  1)( 35, 32)(  3,   2) | 0.411284971 0.330249278 0.497436525 0.043040017 
Par# 61466#  T(  3,  1)( 35, 32)(  3,   2) | 0.289443195 0.223557060 0.365603858 0.036407746 
Par# 61467#  T(  4,  1)( 35, 32)(  3,   2) | 0.170085203 0.121595380 0.232787336 0.028258960 
Par# 61468#  T(  1,  2)( 35, 32)(  3,   2) | 0.204727190 0.152041552 0.269859404 0.030043404 
Par# 61469#  T(  2,  2)( 35, 32)(  3,   2) | 0.345224372 0.264284357 0.436254265 0.044253977 
Par# 61470#  T(  3,  2)( 35, 32)(  3,   2) | 0.249988974 0.188744387 0.323189462 0.034391697 
Par# 61471#  T(  4,  2)( 35, 32)(  3,   2) | 0.240873580 0.182640081 0.310618339 0.032714543 
Par# 61472#  T(  1,  3)( 35, 32)(  3,   2) | 0.090537091 0.056434732 0.142142437 0.021403650 
Par# 61473#  T(  2,  3)( 35, 32)(  3,   2) | 0.167038855 0.113697558 0.238666420 0.031714390 
Par# 61474#  T(  3,  3)( 35, 32)(  3,   2) | 0.274567877 0.202158183 0.361172652 0.040780235 
Par# 61475#  T(  4,  3)( 35, 32)(  3,   2) | 0.328499702 0.261734869 0.402998669 0.036238549 
Par# 61476#  T(  1,  4)( 35, 32)(  3,   2) | 0.099726776 0.064009739 0.152134328 0.022092887 
Par# 61477#  T(  2,  4)( 35, 32)(  3,   2) | 0.076451802 0.041836168 0.135653791 0.023044338 
Par# 61478#  T(  3,  4)( 35, 32)(  3,   2) | 0.185999954 0.133247580 0.253528060 0.030615310 
Par# 61479#  T(  4,  4)( 35, 32)(  3,   2) | 0.260541515 0.190427808 0.345454749 0.039719031 
Par# 61480#  T(  5,  5)( 35, 32)(  3,   2) | 1.000000000 1.000000000 1.000000000 0.000000000 
Par# 61481#  T(  1,  1)( 36, 32)(  3,   2) | 0.605008942 0.530226516 0.675179651 0.037226945 
Par# 61482#  T(  2,  1)( 36, 32)(  3,   2) | 0.411284971 0.330249278 0.497436525 0.043040017 
Par# 61483#  T(  3,  1)( 36, 32)(  3,   2) | 0.289443195 0.223557060 0.365603858 0.036407746 
Par# 61484#  T(  4,  1)( 36, 32)(  3,   2) | 0.170085203 0.121595380 0.232787336 0.028258960 
Par# 61485#  T(  1,  2)( 36, 32)(  3,   2) | 0.204727190 0.152041552 0.269859404 0.030043404 
Par# 61486#  T(  2,  2)( 36, 32)(  3,   2) | 0.345224372 0.264284357 0.436254265 0.044253977 
Par# 61487#  T(  3,  2)( 36, 32)(  3,   2) | 0.249988974 0.188744387 0.323189462 0.034391697 
Par# 61488#  T(  4,  2)( 36, 32)(  3,   2) | 0.240873580 0.182640081 0.310618339 0.032714543 
Par# 61489#  T(  1,  3)( 36, 32)(  3,   2) | 0.090537091 0.056434732 0.142142437 0.021403650 
Par# 61490#  T(  2,  3)( 36, 32)(  3,   2) | 0.167038855 0.113697558 0.238666420 0.031714390 
Par# 61491#  T(  3,  3)( 36, 32)(  3,   2) | 0.274567877 0.202158183 0.361172652 0.040780235 
Par# 61492#  T(  4,  3)( 36, 32)(  3,   2) | 0.328499702 0.261734869 0.402998669 0.036238549 
Par# 61493#  T(  1,  4)( 36, 32)(  3,   2) | 0.099726776 0.064009739 0.152134328 0.022092887 
Par# 61494#  T(  2,  4)( 36, 32)(  3,   2) | 0.076451802 0.041836168 0.135653791 0.023044338 
Par# 61495#  T(  3,  4)( 36, 32)(  3,   2) | 0.185999954 0.133247580 0.253528060 0.030615310 
Par# 61496#  T(  4,  4)( 36, 32)(  3,   2) | 0.260541515 0.190427808 0.345454749 0.039719031 
Par# 61497#  T(  5,  5)( 36, 32)(  3,   2) | 1.000000000 1.000000000 1.000000000 0.000000000 
Par# 61498#  T(  1,  1)( 37, 32)(  3,   2) | 0.605008942 0.530226516 0.675179651 0.037226945 
Par# 61499#  T(  2,  1)( 37, 32)(  3,   2) | 0.411284971 0.330249278 0.497436525 0.043040017 
Par# 61500#  T(  3,  1)( 37, 32)(  3,   2) | 0.289443195 0.223557060 0.365603858 0.036407746 
Par# 61501#  T(  4,  1)( 37, 32)(  3,   2) | 0.170085203 0.121595380 0.232787336 0.028258960 
Par# 61502#  T(  1,  2)( 37, 32)(  3,   2) | 0.204727190 0.152041552 0.269859404 0.030043404 
Par# 61503#  T(  2,  2)( 37, 32)(  3,   2) | 0.345224372 0.264284357 0.436254265 0.044253977 
Par# 61504#  T(  3,  2)( 37, 32)(  3,   2) | 0.249988974 0.188744387 0.323189462 0.034391697 
Par# 61505#  T(  4,  2)( 37, 32)(  3,   2) | 0.240873580 0.182640081 0.310618339 0.032714543 
Par# 61506#  T(  1,  3)( 37, 32)(  3,   2) | 0.090537091 0.056434732 0.142142437 0.021403650 
Par# 61507#  T(  2,  3)( 37, 32)(  3,   2) | 0.167038855 0.113697558 0.238666420 0.031714390 
Par# 61508#  T(  3,  3)( 37, 32)(  3,   2) | 0.274567877 0.202158183 0.361172652 0.040780235 
Par# 61509#  T(  4,  3)( 37, 32)(  3,   2) | 0.328499702 0.261734869 0.402998669 0.036238549 
Par# 61510#  T(  1,  4)( 37, 32)(  3,   2) | 0.099726776 0.064009739 0.152134328 0.022092887 
Par# 61511#  T(  2,  4)( 37, 32)(  3,   2) | 0.076451802 0.041836168 0.135653791 0.023044338 
Par# 61512#  T(  3,  4)( 37, 32)(  3,   2) | 0.185999954 0.133247580 0.253528060 0.030615310 
Par# 61513#  T(  4,  4)( 37, 32)(  3,   2) | 0.260541515 0.190427808 0.345454749 0.039719031 
Par# 61514#  T(  5,  5)( 37, 32)(  3,   2) | 1.000000000 1.000000000 1.000000000 0.000000000 
Par# 61515#  T(  1,  1)( 33, 33)(  3,   2) | 0.605008942 0.530226516 0.675179651 0.037226945 
Par# 61516#  T(  2,  1)( 33, 33)(  3,   2) | 0.411284971 0.330249278 0.497436525 0.043040017 
Par# 61517#  T(  3,  1)( 33, 33)(  3,   2) | 0.289443195 0.223557060 0.365603858 0.036407746 
Par# 61518#  T(  4,  1)( 33, 33)(  3,   2) | 0.170085203 0.121595380 0.232787336 0.028258960 
Par# 61519#  T(  1,  2)( 33, 33)(  3,   2) | 0.204727190 0.152041552 0.269859404 0.030043404 
Par# 61520#  T(  2,  2)( 33, 33)(  3,   2) | 0.345224372 0.264284357 0.436254265 0.044253977 
Par# 61521#  T(  3,  2)( 33, 33)(  3,   2) | 0.249988974 0.188744387 0.323189462 0.034391697 
Par# 61522#  T(  4,  2)( 33, 33)(  3,   2) | 0.240873580 0.182640081 0.310618339 0.032714543 
Par# 61523#  T(  1,  3)( 33, 33)(  3,   2) | 0.090537091 0.056434732 0.142142437 0.021403650 
Par# 61524#  T(  2,  3)( 33, 33)(  3,   2) | 0.167038855 0.113697558 0.238666420 0.031714390 
Par# 61525#  T(  3,  3)( 33, 33)(  3,   2) | 0.274567877 0.202158183 0.361172652 0.040780235 
Par# 61526#  T(  4,  3)( 33, 33)(  3,   2) | 0.328499702 0.261734869 0.402998669 0.036238549 
Par# 61527#  T(  1,  4)( 33, 33)(  3,   2) | 0.099726776 0.064009739 0.152134328 0.022092887 
Par# 61528#  T(  2,  4)( 33, 33)(  3,   2) | 0.076451802 0.041836168 0.135653791 0.023044338 
Par# 61529#  T(  3,  4)( 33, 33)(  3,   2) | 0.185999954 0.133247580 0.253528060 0.030615310 
Par# 61530#  T(  4,  4)( 33, 33)(  3,   2) | 0.260541515 0.190427808 0.345454749 0.039719031 
Par# 61531#  T(  5,  5)( 33, 33)(  3,   2) | 1.000000000 1.000000000 1.000000000 0.000000000 
Par# 61532#  T(  1,  1)( 34, 33)(  3,   2) | 0.605008942 0.530226516 0.675179651 0.037226945 
Par# 61533#  T(  2,  1)( 34, 33)(  3,   2) | 0.411284971 0.330249278 0.497436525 0.043040017 
Par# 61534#  T(  3,  1)( 34, 33)(  3,   2) | 0.289443195 0.223557060 0.365603858 0.036407746 
Par# 61535#  T(  4,  1)( 34, 33)(  3,   2) | 0.170085203 0.121595380 0.232787336 0.028258960 
Par# 61536#  T(  1,  2)( 34, 33)(  3,   2) | 0.204727190 0.152041552 0.269859404 0.030043404 
Par# 61537#  T(  2,  2)( 34, 33)(  3,   2) | 0.345224372 0.264284357 0.436254265 0.044253977 
Par# 61538#  T(  3,  2)( 34, 33)(  3,   2) | 0.249988974 0.188744387 0.323189462 0.034391697 
Par# 61539#  T(  4,  2)( 34, 33)(  3,   2) | 0.240873580 0.182640081 0.310618339 0.032714543 
Par# 61540#  T(  1,  3)( 34, 33)(  3,   2) | 0.090537091 0.056434732 0.142142437 0.021403650 
Par# 61541#  T(  2,  3)( 34, 33)(  3,   2) | 0.167038855 0.113697558 0.238666420 0.031714390 
Par# 61542#  T(  3,  3)( 34, 33)(  3,   2) | 0.274567877 0.202158183 0.361172652 0.040780235 
Par# 61543#  T(  4,  3)( 34, 33)(  3,   2) | 0.328499702 0.261734869 0.402998669 0.036238549 
Par# 61544#  T(  1,  4)( 34, 33)(  3,   2) | 0.099726776 0.064009739 0.152134328 0.022092887 
Par# 61545#  T(  2,  4)( 34, 33)(  3,   2) | 0.076451802 0.041836168 0.135653791 0.023044338 
Par# 61546#  T(  3,  4)( 34, 33)(  3,   2) | 0.185999954 0.133247580 0.253528060 0.030615310 
Par# 61547#  T(  4,  4)( 34, 33)(  3,   2) | 0.260541515 0.190427808 0.345454749 0.039719031 
Par# 61548#  T(  5,  5)( 34, 33)(  3,   2) | 1.000000000 1.000000000 1.000000000 0.000000000 
Par# 61549#  T(  1,  1)( 35, 33)(  3,   2) | 0.605008942 0.530226516 0.675179651 0.037226945 
Par# 61550#  T(  2,  1)( 35, 33)(  3,   2) | 0.411284971 0.330249278 0.497436525 0.043040017 
Par# 61551#  T(  3,  1)( 35, 33)(  3,   2) | 0.289443195 0.223557060 0.365603858 0.036407746 
Par# 61552#  T(  4,  1)( 35, 33)(  3,   2) | 0.170085203 0.121595380 0.232787336 0.028258960 
Par# 61553#  T(  1,  2)( 35, 33)(  3,   2) | 0.204727190 0.152041552 0.269859404 0.030043404 
Par# 61554#  T(  2,  2)( 35, 33)(  3,   2) | 0.345224372 0.264284357 0.436254265 0.044253977 
Par# 61555#  T(  3,  2)( 35, 33)(  3,   2) | 0.249988974 0.188744387 0.323189462 0.034391697 
Par# 61556#  T(  4,  2)( 35, 33)(  3,   2) | 0.240873580 0.182640081 0.310618339 0.032714543 
Par# 61557#  T(  1,  3)( 35, 33)(  3,   2) | 0.090537091 0.056434732 0.142142437 0.021403650 
Par# 61558#  T(  2,  3)( 35, 33)(  3,   2) | 0.167038855 0.113697558 0.238666420 0.031714390 
Par# 61559#  T(  3,  3)( 35, 33)(  3,   2) | 0.274567877 0.202158183 0.361172652 0.040780235 
Par# 61560#  T(  4,  3)( 35, 33)(  3,   2) | 0.328499702 0.261734869 0.402998669 0.036238549 
Par# 61561#  T(  1,  4)( 35, 33)(  3,   2) | 0.099726776 0.064009739 0.152134328 0.022092887 
Par# 61562#  T(  2,  4)( 35, 33)(  3,   2) | 0.076451802 0.041836168 0.135653791 0.023044338 
Par# 61563#  T(  3,  4)( 35, 33)(  3,   2) | 0.185999954 0.133247580 0.253528060 0.030615310 
Par# 61564#  T(  4,  4)( 35, 33)(  3,   2) | 0.260541515 0.190427808 0.345454749 0.039719031 
Par# 61565#  T(  5,  5)( 35, 33)(  3,   2) | 1.000000000 1.000000000 1.000000000 0.000000000 
Par# 61566#  T(  1,  1)( 36, 33)(  3,   2) | 0.605008942 0.530226516 0.675179651 0.037226945 
Par# 61567#  T(  2,  1)( 36, 33)(  3,   2) | 0.411284971 0.330249278 0.497436525 0.043040017 
Par# 61568#  T(  3,  1)( 36, 33)(  3,   2) | 0.289443195 0.223557060 0.365603858 0.036407746 
Par# 61569#  T(  4,  1)( 36, 33)(  3,   2) | 0.170085203 0.121595380 0.232787336 0.028258960 
Par# 61570#  T(  1,  2)( 36, 33)(  3,   2) | 0.204727190 0.152041552 0.269859404 0.030043404 
Par# 61571#  T(  2,  2)( 36, 33)(  3,   2) | 0.345224372 0.264284357 0.436254265 0.044253977 
Par# 61572#  T(  3,  2)( 36, 33)(  3,   2) | 0.249988974 0.188744387 0.323189462 0.034391697 
Par# 61573#  T(  4,  2)( 36, 33)(  3,   2) | 0.240873580 0.182640081 0.310618339 0.032714543 
Par# 61574#  T(  1,  3)( 36, 33)(  3,   2) | 0.090537091 0.056434732 0.142142437 0.021403650 
Par# 61575#  T(  2,  3)( 36, 33)(  3,   2) | 0.167038855 0.113697558 0.238666420 0.031714390 
Par# 61576#  T(  3,  3)( 36, 33)(  3,   2) | 0.274567877 0.202158183 0.361172652 0.040780235 
Par# 61577#  T(  4,  3)( 36, 33)(  3,   2) | 0.328499702 0.261734869 0.402998669 0.036238549 
Par# 61578#  T(  1,  4)( 36, 33)(  3,   2) | 0.099726776 0.064009739 0.152134328 0.022092887 
Par# 61579#  T(  2,  4)( 36, 33)(  3,   2) | 0.076451802 0.041836168 0.135653791 0.023044338 
Par# 61580#  T(  3,  4)( 36, 33)(  3,   2) | 0.185999954 0.133247580 0.253528060 0.030615310 
Par# 61581#  T(  4,  4)( 36, 33)(  3,   2) | 0.260541515 0.190427808 0.345454749 0.039719031 
Par# 61582#  T(  5,  5)( 36, 33)(  3,   2) | 1.000000000 1.000000000 1.000000000 0.000000000 
Par# 61583#  T(  1,  1)( 37, 33)(  3,   2) | 0.605008942 0.530226516 0.675179651 0.037226945 
Par# 61584#  T(  2,  1)( 37, 33)(  3,   2) | 0.411284971 0.330249278 0.497436525 0.043040017 
Par# 61585#  T(  3,  1)( 37, 33)(  3,   2) | 0.289443195 0.223557060 0.365603858 0.036407746 
Par# 61586#  T(  4,  1)( 37, 33)(  3,   2) | 0.170085203 0.121595380 0.232787336 0.028258960 
Par# 61587#  T(  1,  2)( 37, 33)(  3,   2) | 0.204727190 0.152041552 0.269859404 0.030043404 
Par# 61588#  T(  2,  2)( 37, 33)(  3,   2) | 0.345224372 0.264284357 0.436254265 0.044253977 
Par# 61589#  T(  3,  2)( 37, 33)(  3,   2) | 0.249988974 0.188744387 0.323189462 0.034391697 
Par# 61590#  T(  4,  2)( 37, 33)(  3,   2) | 0.240873580 0.182640081 0.310618339 0.032714543 
Par# 61591#  T(  1,  3)( 37, 33)(  3,   2) | 0.090537091 0.056434732 0.142142437 0.021403650 
Par# 61592#  T(  2,  3)( 37, 33)(  3,   2) | 0.167038855 0.113697558 0.238666420 0.031714390 
Par# 61593#  T(  3,  3)( 37, 33)(  3,   2) | 0.274567877 0.202158183 0.361172652 0.040780235 
Par# 61594#  T(  4,  3)( 37, 33)(  3,   2) | 0.328499702 0.261734869 0.402998669 0.036238549 
Par# 61595#  T(  1,  4)( 37, 33)(  3,   2) | 0.099726776 0.064009739 0.152134328 0.022092887 
Par# 61596#  T(  2,  4)( 37, 33)(  3,   2) | 0.076451802 0.041836168 0.135653791 0.023044338 
Par# 61597#  T(  3,  4)( 37, 33)(  3,   2) | 0.185999954 0.133247580 0.253528060 0.030615310 
Par# 61598#  T(  4,  4)( 37, 33)(  3,   2) | 0.260541515 0.190427808 0.345454749 0.039719031 
Par# 61599#  T(  5,  5)( 37, 33)(  3,   2) | 1.000000000 1.000000000 1.000000000 0.000000000 
Par# 61600#  T(  1,  1)( 34, 34)(  3,   2) | 0.605008942 0.530226516 0.675179651 0.037226945 
Par# 61601#  T(  2,  1)( 34, 34)(  3,   2) | 0.411284971 0.330249278 0.497436525 0.043040017 
Par# 61602#  T(  3,  1)( 34, 34)(  3,   2) | 0.289443195 0.223557060 0.365603858 0.036407746 
Par# 61603#  T(  4,  1)( 34, 34)(  3,   2) | 0.170085203 0.121595380 0.232787336 0.028258960 
Par# 61604#  T(  1,  2)( 34, 34)(  3,   2) | 0.204727190 0.152041552 0.269859404 0.030043404 
Par# 61605#  T(  2,  2)( 34, 34)(  3,   2) | 0.345224372 0.264284357 0.436254265 0.044253977 
Par# 61606#  T(  3,  2)( 34, 34)(  3,   2) | 0.249988974 0.188744387 0.323189462 0.034391697 
Par# 61607#  T(  4,  2)( 34, 34)(  3,   2) | 0.240873580 0.182640081 0.310618339 0.032714543 
Par# 61608#  T(  1,  3)( 34, 34)(  3,   2) | 0.090537091 0.056434732 0.142142437 0.021403650 
Par# 61609#  T(  2,  3)( 34, 34)(  3,   2) | 0.167038855 0.113697558 0.238666420 0.031714390 
Par# 61610#  T(  3,  3)( 34, 34)(  3,   2) | 0.274567877 0.202158183 0.361172652 0.040780235 
Par# 61611#  T(  4,  3)( 34, 34)(  3,   2) | 0.328499702 0.261734869 0.402998669 0.036238549 
Par# 61612#  T(  1,  4)( 34, 34)(  3,   2) | 0.099726776 0.064009739 0.152134328 0.022092887 
Par# 61613#  T(  2,  4)( 34, 34)(  3,   2) | 0.076451802 0.041836168 0.135653791 0.023044338 
Par# 61614#  T(  3,  4)( 34, 34)(  3,   2) | 0.185999954 0.133247580 0.253528060 0.030615310 
Par# 61615#  T(  4,  4)( 34, 34)(  3,   2) | 0.260541515 0.190427808 0.345454749 0.039719031 
Par# 61616#  T(  5,  5)( 34, 34)(  3,   2) | 1.000000000 1.000000000 1.000000000 0.000000000 
Par# 61617#  T(  1,  1)( 35, 34)(  3,   2) | 0.605008942 0.530226516 0.675179651 0.037226945 
Par# 61618#  T(  2,  1)( 35, 34)(  3,   2) | 0.411284971 0.330249278 0.497436525 0.043040017 
Par# 61619#  T(  3,  1)( 35, 34)(  3,   2) | 0.289443195 0.223557060 0.365603858 0.036407746 
Par# 61620#  T(  4,  1)( 35, 34)(  3,   2) | 0.170085203 0.121595380 0.232787336 0.028258960 
Par# 61621#  T(  1,  2)( 35, 34)(  3,   2) | 0.204727190 0.152041552 0.269859404 0.030043404 
Par# 61622#  T(  2,  2)( 35, 34)(  3,   2) | 0.345224372 0.264284357 0.436254265 0.044253977 
Par# 61623#  T(  3,  2)( 35, 34)(  3,   2) | 0.249988974 0.188744387 0.323189462 0.034391697 
Par# 61624#  T(  4,  2)( 35, 34)(  3,   2) | 0.240873580 0.182640081 0.310618339 0.032714543 
Par# 61625#  T(  1,  3)( 35, 34)(  3,   2) | 0.090537091 0.056434732 0.142142437 0.021403650 
Par# 61626#  T(  2,  3)( 35, 34)(  3,   2) | 0.167038855 0.113697558 0.238666420 0.031714390 
Par# 61627#  T(  3,  3)( 35, 34)(  3,   2) | 0.274567877 0.202158183 0.361172652 0.040780235 
Par# 61628#  T(  4,  3)( 35, 34)(  3,   2) | 0.328499702 0.261734869 0.402998669 0.036238549 
Par# 61629#  T(  1,  4)( 35, 34)(  3,   2) | 0.099726776 0.064009739 0.152134328 0.022092887 
Par# 61630#  T(  2,  4)( 35, 34)(  3,   2) | 0.076451802 0.041836168 0.135653791 0.023044338 
Par# 61631#  T(  3,  4)( 35, 34)(  3,   2) | 0.185999954 0.133247580 0.253528060 0.030615310 
Par# 61632#  T(  4,  4)( 35, 34)(  3,   2) | 0.260541515 0.190427808 0.345454749 0.039719031 
Par# 61633#  T(  5,  5)( 35, 34)(  3,   2) | 1.000000000 1.000000000 1.000000000 0.000000000 
Par# 61634#  T(  1,  1)( 36, 34)(  3,   2) | 0.605008942 0.530226516 0.675179651 0.037226945 
Par# 61635#  T(  2,  1)( 36, 34)(  3,   2) | 0.411284971 0.330249278 0.497436525 0.043040017 
Par# 61636#  T(  3,  1)( 36, 34)(  3,   2) | 0.289443195 0.223557060 0.365603858 0.036407746 
Par# 61637#  T(  4,  1)( 36, 34)(  3,   2) | 0.170085203 0.121595380 0.232787336 0.028258960 
Par# 61638#  T(  1,  2)( 36, 34)(  3,   2) | 0.204727190 0.152041552 0.269859404 0.030043404 
Par# 61639#  T(  2,  2)( 36, 34)(  3,   2) | 0.345224372 0.264284357 0.436254265 0.044253977 
Par# 61640#  T(  3,  2)( 36, 34)(  3,   2) | 0.249988974 0.188744387 0.323189462 0.034391697 
Par# 61641#  T(  4,  2)( 36, 34)(  3,   2) | 0.240873580 0.182640081 0.310618339 0.032714543 
Par# 61642#  T(  1,  3)( 36, 34)(  3,   2) | 0.090537091 0.056434732 0.142142437 0.021403650 
Par# 61643#  T(  2,  3)( 36, 34)(  3,   2) | 0.167038855 0.113697558 0.238666420 0.031714390 
Par# 61644#  T(  3,  3)( 36, 34)(  3,   2) | 0.274567877 0.202158183 0.361172652 0.040780235 
Par# 61645#  T(  4,  3)( 36, 34)(  3,   2) | 0.328499702 0.261734869 0.402998669 0.036238549 
Par# 61646#  T(  1,  4)( 36, 34)(  3,   2) | 0.099726776 0.064009739 0.152134328 0.022092887 
Par# 61647#  T(  2,  4)( 36, 34)(  3,   2) | 0.076451802 0.041836168 0.135653791 0.023044338 
Par# 61648#  T(  3,  4)( 36, 34)(  3,   2) | 0.185999954 0.133247580 0.253528060 0.030615310 
Par# 61649#  T(  4,  4)( 36, 34)(  3,   2) | 0.260541515 0.190427808 0.345454749 0.039719031 
Par# 61650#  T(  5,  5)( 36, 34)(  3,   2) | 1.000000000 1.000000000 1.000000000 0.000000000 
Par# 61651#  T(  1,  1)( 37, 34)(  3,   2) | 0.605008942 0.530226516 0.675179651 0.037226945 
Par# 61652#  T(  2,  1)( 37, 34)(  3,   2) | 0.411284971 0.330249278 0.497436525 0.043040017 
Par# 61653#  T(  3,  1)( 37, 34)(  3,   2) | 0.289443195 0.223557060 0.365603858 0.036407746 
Par# 61654#  T(  4,  1)( 37, 34)(  3,   2) | 0.170085203 0.121595380 0.232787336 0.028258960 
Par# 61655#  T(  1,  2)( 37, 34)(  3,   2) | 0.204727190 0.152041552 0.269859404 0.030043404 
Par# 61656#  T(  2,  2)( 37, 34)(  3,   2) | 0.345224372 0.264284357 0.436254265 0.044253977 
Par# 61657#  T(  3,  2)( 37, 34)(  3,   2) | 0.249988974 0.188744387 0.323189462 0.034391697 
Par# 61658#  T(  4,  2)( 37, 34)(  3,   2) | 0.240873580 0.182640081 0.310618339 0.032714543 
Par# 61659#  T(  1,  3)( 37, 34)(  3,   2) | 0.090537091 0.056434732 0.142142437 0.021403650 
Par# 61660#  T(  2,  3)( 37, 34)(  3,   2) | 0.167038855 0.113697558 0.238666420 0.031714390 
Par# 61661#  T(  3,  3)( 37, 34)(  3,   2) | 0.274567877 0.202158183 0.361172652 0.040780235 
Par# 61662#  T(  4,  3)( 37, 34)(  3,   2) | 0.328499702 0.261734869 0.402998669 0.036238549 
Par# 61663#  T(  1,  4)( 37, 34)(  3,   2) | 0.099726776 0.064009739 0.152134328 0.022092887 
Par# 61664#  T(  2,  4)( 37, 34)(  3,   2) | 0.076451802 0.041836168 0.135653791 0.023044338 
Par# 61665#  T(  3,  4)( 37, 34)(  3,   2) | 0.185999954 0.133247580 0.253528060 0.030615310 
Par# 61666#  T(  4,  4)( 37, 34)(  3,   2) | 0.260541515 0.190427808 0.345454749 0.039719031 
Par# 61667#  T(  5,  5)( 37, 34)(  3,   2) | 1.000000000 1.000000000 1.000000000 0.000000000 
Par# 61668#  T(  1,  1)( 35, 35)(  3,   2) | 0.605008942 0.530226516 0.675179651 0.037226945 
Par# 61669#  T(  2,  1)( 35, 35)(  3,   2) | 0.411284971 0.330249278 0.497436525 0.043040017 
Par# 61670#  T(  3,  1)( 35, 35)(  3,   2) | 0.289443195 0.223557060 0.365603858 0.036407746 
Par# 61671#  T(  4,  1)( 35, 35)(  3,   2) | 0.170085203 0.121595380 0.232787336 0.028258960 
Par# 61672#  T(  1,  2)( 35, 35)(  3,   2) | 0.204727190 0.152041552 0.269859404 0.030043404 
Par# 61673#  T(  2,  2)( 35, 35)(  3,   2) | 0.345224372 0.264284357 0.436254265 0.044253977 
Par# 61674#  T(  3,  2)( 35, 35)(  3,   2) | 0.249988974 0.188744387 0.323189462 0.034391697 
Par# 61675#  T(  4,  2)( 35, 35)(  3,   2) | 0.240873580 0.182640081 0.310618339 0.032714543 
Par# 61676#  T(  1,  3)( 35, 35)(  3,   2) | 0.090537091 0.056434732 0.142142437 0.021403650 
Par# 61677#  T(  2,  3)( 35, 35)(  3,   2) | 0.167038855 0.113697558 0.238666420 0.031714390 
Par# 61678#  T(  3,  3)( 35, 35)(  3,   2) | 0.274567877 0.202158183 0.361172652 0.040780235 
Par# 61679#  T(  4,  3)( 35, 35)(  3,   2) | 0.328499702 0.261734869 0.402998669 0.036238549 
Par# 61680#  T(  1,  4)( 35, 35)(  3,   2) | 0.099726776 0.064009739 0.152134328 0.022092887 
Par# 61681#  T(  2,  4)( 35, 35)(  3,   2) | 0.076451802 0.041836168 0.135653791 0.023044338 
Par# 61682#  T(  3,  4)( 35, 35)(  3,   2) | 0.185999954 0.133247580 0.253528060 0.030615310 
Par# 61683#  T(  4,  4)( 35, 35)(  3,   2) | 0.260541515 0.190427808 0.345454749 0.039719031 
Par# 61684#  T(  5,  5)( 35, 35)(  3,   2) | 1.000000000 1.000000000 1.000000000 0.000000000 
Par# 61685#  T(  1,  1)( 36, 35)(  3,   2) | 0.605008942 0.530226516 0.675179651 0.037226945 
Par# 61686#  T(  2,  1)( 36, 35)(  3,   2) | 0.411284971 0.330249278 0.497436525 0.043040017 
Par# 61687#  T(  3,  1)( 36, 35)(  3,   2) | 0.289443195 0.223557060 0.365603858 0.036407746 
Par# 61688#  T(  4,  1)( 36, 35)(  3,   2) | 0.170085203 0.121595380 0.232787336 0.028258960 
Par# 61689#  T(  1,  2)( 36, 35)(  3,   2) | 0.204727190 0.152041552 0.269859404 0.030043404 
Par# 61690#  T(  2,  2)( 36, 35)(  3,   2) | 0.345224372 0.264284357 0.436254265 0.044253977 
Par# 61691#  T(  3,  2)( 36, 35)(  3,   2) | 0.249988974 0.188744387 0.323189462 0.034391697 
Par# 61692#  T(  4,  2)( 36, 35)(  3,   2) | 0.240873580 0.182640081 0.310618339 0.032714543 
Par# 61693#  T(  1,  3)( 36, 35)(  3,   2) | 0.090537091 0.056434732 0.142142437 0.021403650 
Par# 61694#  T(  2,  3)( 36, 35)(  3,   2) | 0.167038855 0.113697558 0.238666420 0.031714390 
Par# 61695#  T(  3,  3)( 36, 35)(  3,   2) | 0.274567877 0.202158183 0.361172652 0.040780235 
Par# 61696#  T(  4,  3)( 36, 35)(  3,   2) | 0.328499702 0.261734869 0.402998669 0.036238549 
Par# 61697#  T(  1,  4)( 36, 35)(  3,   2) | 0.099726776 0.064009739 0.152134328 0.022092887 
Par# 61698#  T(  2,  4)( 36, 35)(  3,   2) | 0.076451802 0.041836168 0.135653791 0.023044338 
Par# 61699#  T(  3,  4)( 36, 35)(  3,   2) | 0.185999954 0.133247580 0.253528060 0.030615310 
Par# 61700#  T(  4,  4)( 36, 35)(  3,   2) | 0.260541515 0.190427808 0.345454749 0.039719031 
Par# 61701#  T(  5,  5)( 36, 35)(  3,   2) | 1.000000000 1.000000000 1.000000000 0.000000000 
Par# 61702#  T(  1,  1)( 37, 35)(  3,   2) | 0.605008942 0.530226516 0.675179651 0.037226945 
Par# 61703#  T(  2,  1)( 37, 35)(  3,   2) | 0.411284971 0.330249278 0.497436525 0.043040017 
Par# 61704#  T(  3,  1)( 37, 35)(  3,   2) | 0.289443195 0.223557060 0.365603858 0.036407746 
Par# 61705#  T(  4,  1)( 37, 35)(  3,   2) | 0.170085203 0.121595380 0.232787336 0.028258960 
Par# 61706#  T(  1,  2)( 37, 35)(  3,   2) | 0.204727190 0.152041552 0.269859404 0.030043404 
Par# 61707#  T(  2,  2)( 37, 35)(  3,   2) | 0.345224372 0.264284357 0.436254265 0.044253977 
Par# 61708#  T(  3,  2)( 37, 35)(  3,   2) | 0.249988974 0.188744387 0.323189462 0.034391697 
Par# 61709#  T(  4,  2)( 37, 35)(  3,   2) | 0.240873580 0.182640081 0.310618339 0.032714543 
Par# 61710#  T(  1,  3)( 37, 35)(  3,   2) | 0.090537091 0.056434732 0.142142437 0.021403650 
Par# 61711#  T(  2,  3)( 37, 35)(  3,   2) | 0.167038855 0.113697558 0.238666420 0.031714390 
Par# 61712#  T(  3,  3)( 37, 35)(  3,   2) | 0.274567877 0.202158183 0.361172652 0.040780235 
Par# 61713#  T(  4,  3)( 37, 35)(  3,   2) | 0.328499702 0.261734869 0.402998669 0.036238549 
Par# 61714#  T(  1,  4)( 37, 35)(  3,   2) | 0.099726776 0.064009739 0.152134328 0.022092887 
Par# 61715#  T(  2,  4)( 37, 35)(  3,   2) | 0.076451802 0.041836168 0.135653791 0.023044338 
Par# 61716#  T(  3,  4)( 37, 35)(  3,   2) | 0.185999954 0.133247580 0.253528060 0.030615310 
Par# 61717#  T(  4,  4)( 37, 35)(  3,   2) | 0.260541515 0.190427808 0.345454749 0.039719031 
Par# 61718#  T(  5,  5)( 37, 35)(  3,   2) | 1.000000000 1.000000000 1.000000000 0.000000000 
Par# 61719#  T(  1,  1)( 36, 36)(  3,   2) | 0.605008942 0.530226516 0.675179651 0.037226945 
Par# 61720#  T(  2,  1)( 36, 36)(  3,   2) | 0.411284971 0.330249278 0.497436525 0.043040017 
Par# 61721#  T(  3,  1)( 36, 36)(  3,   2) | 0.289443195 0.223557060 0.365603858 0.036407746 
Par# 61722#  T(  4,  1)( 36, 36)(  3,   2) | 0.170085203 0.121595380 0.232787336 0.028258960 
Par# 61723#  T(  1,  2)( 36, 36)(  3,   2) | 0.204727190 0.152041552 0.269859404 0.030043404 
Par# 61724#  T(  2,  2)( 36, 36)(  3,   2) | 0.345224372 0.264284357 0.436254265 0.044253977 
Par# 61725#  T(  3,  2)( 36, 36)(  3,   2) | 0.249988974 0.188744387 0.323189462 0.034391697 
Par# 61726#  T(  4,  2)( 36, 36)(  3,   2) | 0.240873580 0.182640081 0.310618339 0.032714543 
Par# 61727#  T(  1,  3)( 36, 36)(  3,   2) | 0.090537091 0.056434732 0.142142437 0.021403650 
Par# 61728#  T(  2,  3)( 36, 36)(  3,   2) | 0.167038855 0.113697558 0.238666420 0.031714390 
Par# 61729#  T(  3,  3)( 36, 36)(  3,   2) | 0.274567877 0.202158183 0.361172652 0.040780235 
Par# 61730#  T(  4,  3)( 36, 36)(  3,   2) | 0.328499702 0.261734869 0.402998669 0.036238549 
Par# 61731#  T(  1,  4)( 36, 36)(  3,   2) | 0.099726776 0.064009739 0.152134328 0.022092887 
Par# 61732#  T(  2,  4)( 36, 36)(  3,   2) | 0.076451802 0.041836168 0.135653791 0.023044338 
Par# 61733#  T(  3,  4)( 36, 36)(  3,   2) | 0.185999954 0.133247580 0.253528060 0.030615310 
Par# 61734#  T(  4,  4)( 36, 36)(  3,   2) | 0.260541515 0.190427808 0.345454749 0.039719031 
Par# 61735#  T(  5,  5)( 36, 36)(  3,   2) | 1.000000000 1.000000000 1.000000000 0.000000000 
Par# 61736#  T(  1,  1)( 37, 36)(  3,   2) | 0.605008942 0.530226516 0.675179651 0.037226945 
Par# 61737#  T(  2,  1)( 37, 36)(  3,   2) | 0.411284971 0.330249278 0.497436525 0.043040017 
Par# 61738#  T(  3,  1)( 37, 36)(  3,   2) | 0.289443195 0.223557060 0.365603858 0.036407746 
Par# 61739#  T(  4,  1)( 37, 36)(  3,   2) | 0.170085203 0.121595380 0.232787336 0.028258960 
Par# 61740#  T(  1,  2)( 37, 36)(  3,   2) | 0.204727190 0.152041552 0.269859404 0.030043404 
Par# 61741#  T(  2,  2)( 37, 36)(  3,   2) | 0.345224372 0.264284357 0.436254265 0.044253977 
Par# 61742#  T(  3,  2)( 37, 36)(  3,   2) | 0.249988974 0.188744387 0.323189462 0.034391697 
Par# 61743#  T(  4,  2)( 37, 36)(  3,   2) | 0.240873580 0.182640081 0.310618339 0.032714543 
Par# 61744#  T(  1,  3)( 37, 36)(  3,   2) | 0.090537091 0.056434732 0.142142437 0.021403650 
Par# 61745#  T(  2,  3)( 37, 36)(  3,   2) | 0.167038855 0.113697558 0.238666420 0.031714390 
Par# 61746#  T(  3,  3)( 37, 36)(  3,   2) | 0.274567877 0.202158183 0.361172652 0.040780235 
Par# 61747#  T(  4,  3)( 37, 36)(  3,   2) | 0.328499702 0.261734869 0.402998669 0.036238549 
Par# 61748#  T(  1,  4)( 37, 36)(  3,   2) | 0.099726776 0.064009739 0.152134328 0.022092887 
Par# 61749#  T(  2,  4)( 37, 36)(  3,   2) | 0.076451802 0.041836168 0.135653791 0.023044338 
Par# 61750#  T(  3,  4)( 37, 36)(  3,   2) | 0.185999954 0.133247580 0.253528060 0.030615310 
Par# 61751#  T(  4,  4)( 37, 36)(  3,   2) | 0.260541515 0.190427808 0.345454749 0.039719031 
Par# 61752#  T(  5,  5)( 37, 36)(  3,   2) | 1.000000000 1.000000000 1.000000000 0.000000000 
Par# 61753#  T(  1,  1)( 37, 37)(  3,   2) | 0.605008942 0.530226516 0.675179651 0.037226945 
Par# 61754#  T(  2,  1)( 37, 37)(  3,   2) | 0.411284971 0.330249278 0.497436525 0.043040017 
Par# 61755#  T(  3,  1)( 37, 37)(  3,   2) | 0.289443195 0.223557060 0.365603858 0.036407746 
Par# 61756#  T(  4,  1)( 37, 37)(  3,   2) | 0.170085203 0.121595380 0.232787336 0.028258960 
Par# 61757#  T(  1,  2)( 37, 37)(  3,   2) | 0.204727190 0.152041552 0.269859404 0.030043404 
Par# 61758#  T(  2,  2)( 37, 37)(  3,   2) | 0.345224372 0.264284357 0.436254265 0.044253977 
Par# 61759#  T(  3,  2)( 37, 37)(  3,   2) | 0.249988974 0.188744387 0.323189462 0.034391697 
Par# 61760#  T(  4,  2)( 37, 37)(  3,   2) | 0.240873580 0.182640081 0.310618339 0.032714543 
Par# 61761#  T(  1,  3)( 37, 37)(  3,   2) | 0.090537091 0.056434732 0.142142437 0.021403650 
Par# 61762#  T(  2,  3)( 37, 37)(  3,   2) | 0.167038855 0.113697558 0.238666420 0.031714390 
Par# 61763#  T(  3,  3)( 37, 37)(  3,   2) | 0.274567877 0.202158183 0.361172652 0.040780235 
Par# 61764#  T(  4,  3)( 37, 37)(  3,   2) | 0.328499702 0.261734869 0.402998669 0.036238549 
Par# 61765#  T(  1,  4)( 37, 37)(  3,   2) | 0.099726776 0.064009739 0.152134328 0.022092887 
Par# 61766#  T(  2,  4)( 37, 37)(  3,   2) | 0.076451802 0.041836168 0.135653791 0.023044338 
Par# 61767#  T(  3,  4)( 37, 37)(  3,   2) | 0.185999954 0.133247580 0.253528060 0.030615310 
Par# 61768#  T(  4,  4)( 37, 37)(  3,   2) | 0.260541515 0.190427808 0.345454749 0.039719031 
Par# 61769#  T(  5,  5)( 37, 37)(  3,   2) | 1.000000000 1.000000000 1.000000000 0.000000000 
Par# 61770#  T(  1,  1)(  1,  1)(  4,   2) | 0.605008942 0.530226516 0.675179651 0.037226945 
Par# 61771#  T(  2,  1)(  1,  1)(  4,   2) | 0.411284971 0.330249278 0.497436525 0.043040017 
Par# 61772#  T(  3,  1)(  1,  1)(  4,   2) | 0.289443195 0.223557060 0.365603858 0.036407746 
Par# 61773#  T(  4,  1)(  1,  1)(  4,   2) | 0.170085203 0.121595380 0.232787336 0.028258960 
Par# 61774#  T(  1,  2)(  1,  1)(  4,   2) | 0.204727190 0.152041552 0.269859404 0.030043404 
Par# 61775#  T(  2,  2)(  1,  1)(  4,   2) | 0.345224372 0.264284357 0.436254265 0.044253977 
Par# 61776#  T(  3,  2)(  1,  1)(  4,   2) | 0.249988974 0.188744387 0.323189462 0.034391697 
Par# 61777#  T(  4,  2)(  1,  1)(  4,   2) | 0.240873580 0.182640081 0.310618339 0.032714543 
Par# 61778#  T(  1,  3)(  1,  1)(  4,   2) | 0.090537091 0.056434732 0.142142437 0.021403650 
Par# 61779#  T(  2,  3)(  1,  1)(  4,   2) | 0.167038855 0.113697558 0.238666420 0.031714390 
Par# 61780#  T(  3,  3)(  1,  1)(  4,   2) | 0.274567877 0.202158183 0.361172652 0.040780235 
Par# 61781#  T(  4,  3)(  1,  1)(  4,   2) | 0.328499702 0.261734869 0.402998669 0.036238549 
Par# 61782#  T(  1,  4)(  1,  1)(  4,   2) | 0.099726776 0.064009739 0.152134328 0.022092887 
Par# 61783#  T(  2,  4)(  1,  1)(  4,   2) | 0.076451802 0.041836168 0.135653791 0.023044338 
Par# 61784#  T(  3,  4)(  1,  1)(  4,   2) | 0.185999954 0.133247580 0.253528060 0.030615310 
Par# 61785#  T(  4,  4)(  1,  1)(  4,   2) | 0.260541515 0.190427808 0.345454749 0.039719031 
Par# 61786#  T(  5,  5)(  1,  1)(  4,   2) | 1.000000000 1.000000000 1.000000000 0.000000000 
Par# 61787#  T(  1,  1)(  2,  1)(  4,   2) | 0.605008942 0.530226516 0.675179651 0.037226945 
Par# 61788#  T(  2,  1)(  2,  1)(  4,   2) | 0.411284971 0.330249278 0.497436525 0.043040017 
Par# 61789#  T(  3,  1)(  2,  1)(  4,   2) | 0.289443195 0.223557060 0.365603858 0.036407746 
Par# 61790#  T(  4,  1)(  2,  1)(  4,   2) | 0.170085203 0.121595380 0.232787336 0.028258960 
Par# 61791#  T(  1,  2)(  2,  1)(  4,   2) | 0.204727190 0.152041552 0.269859404 0.030043404 
Par# 61792#  T(  2,  2)(  2,  1)(  4,   2) | 0.345224372 0.264284357 0.436254265 0.044253977 
Par# 61793#  T(  3,  2)(  2,  1)(  4,   2) | 0.249988974 0.188744387 0.323189462 0.034391697 
Par# 61794#  T(  4,  2)(  2,  1)(  4,   2) | 0.240873580 0.182640081 0.310618339 0.032714543 
Par# 61795#  T(  1,  3)(  2,  1)(  4,   2) | 0.090537091 0.056434732 0.142142437 0.021403650 
Par# 61796#  T(  2,  3)(  2,  1)(  4,   2) | 0.167038855 0.113697558 0.238666420 0.031714390 
Par# 61797#  T(  3,  3)(  2,  1)(  4,   2) | 0.274567877 0.202158183 0.361172652 0.040780235 
Par# 61798#  T(  4,  3)(  2,  1)(  4,   2) | 0.328499702 0.261734869 0.402998669 0.036238549 
Par# 61799#  T(  1,  4)(  2,  1)(  4,   2) | 0.099726776 0.064009739 0.152134328 0.022092887 
Par# 61800#  T(  2,  4)(  2,  1)(  4,   2) | 0.076451802 0.041836168 0.135653791 0.023044338 
Par# 61801#  T(  3,  4)(  2,  1)(  4,   2) | 0.185999954 0.133247580 0.253528060 0.030615310 
Par# 61802#  T(  4,  4)(  2,  1)(  4,   2) | 0.260541515 0.190427808 0.345454749 0.039719031 
Par# 61803#  T(  5,  5)(  2,  1)(  4,   2) | 1.000000000 1.000000000 1.000000000 0.000000000 
Par# 61804#  T(  1,  1)(  3,  1)(  4,   2) | 0.605008942 0.530226516 0.675179651 0.037226945 
Par# 61805#  T(  2,  1)(  3,  1)(  4,   2) | 0.411284971 0.330249278 0.497436525 0.043040017 
Par# 61806#  T(  3,  1)(  3,  1)(  4,   2) | 0.289443195 0.223557060 0.365603858 0.036407746 
Par# 61807#  T(  4,  1)(  3,  1)(  4,   2) | 0.170085203 0.121595380 0.232787336 0.028258960 
Par# 61808#  T(  1,  2)(  3,  1)(  4,   2) | 0.204727190 0.152041552 0.269859404 0.030043404 
Par# 61809#  T(  2,  2)(  3,  1)(  4,   2) | 0.345224372 0.264284357 0.436254265 0.044253977 
Par# 61810#  T(  3,  2)(  3,  1)(  4,   2) | 0.249988974 0.188744387 0.323189462 0.034391697 
Par# 61811#  T(  4,  2)(  3,  1)(  4,   2) | 0.240873580 0.182640081 0.310618339 0.032714543 
Par# 61812#  T(  1,  3)(  3,  1)(  4,   2) | 0.090537091 0.056434732 0.142142437 0.021403650 
Par# 61813#  T(  2,  3)(  3,  1)(  4,   2) | 0.167038855 0.113697558 0.238666420 0.031714390 
Par# 61814#  T(  3,  3)(  3,  1)(  4,   2) | 0.274567877 0.202158183 0.361172652 0.040780235 
Par# 61815#  T(  4,  3)(  3,  1)(  4,   2) | 0.328499702 0.261734869 0.402998669 0.036238549 
Par# 61816#  T(  1,  4)(  3,  1)(  4,   2) | 0.099726776 0.064009739 0.152134328 0.022092887 
Par# 61817#  T(  2,  4)(  3,  1)(  4,   2) | 0.076451802 0.041836168 0.135653791 0.023044338 
Par# 61818#  T(  3,  4)(  3,  1)(  4,   2) | 0.185999954 0.133247580 0.253528060 0.030615310 
Par# 61819#  T(  4,  4)(  3,  1)(  4,   2) | 0.260541515 0.190427808 0.345454749 0.039719031 
Par# 61820#  T(  5,  5)(  3,  1)(  4,   2) | 1.000000000 1.000000000 1.000000000 0.000000000 
Par# 61821#  T(  1,  1)(  4,  1)(  4,   2) | 0.605008942 0.530226516 0.675179651 0.037226945 
Par# 61822#  T(  2,  1)(  4,  1)(  4,   2) | 0.411284971 0.330249278 0.497436525 0.043040017 
Par# 61823#  T(  3,  1)(  4,  1)(  4,   2) | 0.289443195 0.223557060 0.365603858 0.036407746 
Par# 61824#  T(  4,  1)(  4,  1)(  4,   2) | 0.170085203 0.121595380 0.232787336 0.028258960 
Par# 61825#  T(  1,  2)(  4,  1)(  4,   2) | 0.204727190 0.152041552 0.269859404 0.030043404 
Par# 61826#  T(  2,  2)(  4,  1)(  4,   2) | 0.345224372 0.264284357 0.436254265 0.044253977 
Par# 61827#  T(  3,  2)(  4,  1)(  4,   2) | 0.249988974 0.188744387 0.323189462 0.034391697 
Par# 61828#  T(  4,  2)(  4,  1)(  4,   2) | 0.240873580 0.182640081 0.310618339 0.032714543 
Par# 61829#  T(  1,  3)(  4,  1)(  4,   2) | 0.090537091 0.056434732 0.142142437 0.021403650 
Par# 61830#  T(  2,  3)(  4,  1)(  4,   2) | 0.167038855 0.113697558 0.238666420 0.031714390 
Par# 61831#  T(  3,  3)(  4,  1)(  4,   2) | 0.274567877 0.202158183 0.361172652 0.040780235 
Par# 61832#  T(  4,  3)(  4,  1)(  4,   2) | 0.328499702 0.261734869 0.402998669 0.036238549 
Par# 61833#  T(  1,  4)(  4,  1)(  4,   2) | 0.099726776 0.064009739 0.152134328 0.022092887 
Par# 61834#  T(  2,  4)(  4,  1)(  4,   2) | 0.076451802 0.041836168 0.135653791 0.023044338 
Par# 61835#  T(  3,  4)(  4,  1)(  4,   2) | 0.185999954 0.133247580 0.253528060 0.030615310 
Par# 61836#  T(  4,  4)(  4,  1)(  4,   2) | 0.260541515 0.190427808 0.345454749 0.039719031 
Par# 61837#  T(  5,  5)(  4,  1)(  4,   2) | 1.000000000 1.000000000 1.000000000 0.000000000 
Par# 61838#  T(  1,  1)(  5,  1)(  4,   2) | 0.605008942 0.530226516 0.675179651 0.037226945 
Par# 61839#  T(  2,  1)(  5,  1)(  4,   2) | 0.411284971 0.330249278 0.497436525 0.043040017 
Par# 61840#  T(  3,  1)(  5,  1)(  4,   2) | 0.289443195 0.223557060 0.365603858 0.036407746 
Par# 61841#  T(  4,  1)(  5,  1)(  4,   2) | 0.170085203 0.121595380 0.232787336 0.028258960 
Par# 61842#  T(  1,  2)(  5,  1)(  4,   2) | 0.204727190 0.152041552 0.269859404 0.030043404 
Par# 61843#  T(  2,  2)(  5,  1)(  4,   2) | 0.345224372 0.264284357 0.436254265 0.044253977 
Par# 61844#  T(  3,  2)(  5,  1)(  4,   2) | 0.249988974 0.188744387 0.323189462 0.034391697 
Par# 61845#  T(  4,  2)(  5,  1)(  4,   2) | 0.240873580 0.182640081 0.310618339 0.032714543 
Par# 61846#  T(  1,  3)(  5,  1)(  4,   2) | 0.090537091 0.056434732 0.142142437 0.021403650 
Par# 61847#  T(  2,  3)(  5,  1)(  4,   2) | 0.167038855 0.113697558 0.238666420 0.031714390 
Par# 61848#  T(  3,  3)(  5,  1)(  4,   2) | 0.274567877 0.202158183 0.361172652 0.040780235 
Par# 61849#  T(  4,  3)(  5,  1)(  4,   2) | 0.328499702 0.261734869 0.402998669 0.036238549 
Par# 61850#  T(  1,  4)(  5,  1)(  4,   2) | 0.099726776 0.064009739 0.152134328 0.022092887 
Par# 61851#  T(  2,  4)(  5,  1)(  4,   2) | 0.076451802 0.041836168 0.135653791 0.023044338 
Par# 61852#  T(  3,  4)(  5,  1)(  4,   2) | 0.185999954 0.133247580 0.253528060 0.030615310 
Par# 61853#  T(  4,  4)(  5,  1)(  4,   2) | 0.260541515 0.190427808 0.345454749 0.039719031 
Par# 61854#  T(  5,  5)(  5,  1)(  4,   2) | 1.000000000 1.000000000 1.000000000 0.000000000 
Par# 61855#  T(  1,  1)(  6,  1)(  4,   2) | 0.605008942 0.530226516 0.675179651 0.037226945 
Par# 61856#  T(  2,  1)(  6,  1)(  4,   2) | 0.411284971 0.330249278 0.497436525 0.043040017 
Par# 61857#  T(  3,  1)(  6,  1)(  4,   2) | 0.289443195 0.223557060 0.365603858 0.036407746 
Par# 61858#  T(  4,  1)(  6,  1)(  4,   2) | 0.170085203 0.121595380 0.232787336 0.028258960 
Par# 61859#  T(  1,  2)(  6,  1)(  4,   2) | 0.204727190 0.152041552 0.269859404 0.030043404 
Par# 61860#  T(  2,  2)(  6,  1)(  4,   2) | 0.345224372 0.264284357 0.436254265 0.044253977 
Par# 61861#  T(  3,  2)(  6,  1)(  4,   2) | 0.249988974 0.188744387 0.323189462 0.034391697 
Par# 61862#  T(  4,  2)(  6,  1)(  4,   2) | 0.240873580 0.182640081 0.310618339 0.032714543 
Par# 61863#  T(  1,  3)(  6,  1)(  4,   2) | 0.090537091 0.056434732 0.142142437 0.021403650 
Par# 61864#  T(  2,  3)(  6,  1)(  4,   2) | 0.167038855 0.113697558 0.238666420 0.031714390 
Par# 61865#  T(  3,  3)(  6,  1)(  4,   2) | 0.274567877 0.202158183 0.361172652 0.040780235 
Par# 61866#  T(  4,  3)(  6,  1)(  4,   2) | 0.328499702 0.261734869 0.402998669 0.036238549 
Par# 61867#  T(  1,  4)(  6,  1)(  4,   2) | 0.099726776 0.064009739 0.152134328 0.022092887 
Par# 61868#  T(  2,  4)(  6,  1)(  4,   2) | 0.076451802 0.041836168 0.135653791 0.023044338 
Par# 61869#  T(  3,  4)(  6,  1)(  4,   2) | 0.185999954 0.133247580 0.253528060 0.030615310 
Par# 61870#  T(  4,  4)(  6,  1)(  4,   2) | 0.260541515 0.190427808 0.345454749 0.039719031 
Par# 61871#  T(  5,  5)(  6,  1)(  4,   2) | 1.000000000 1.000000000 1.000000000 0.000000000 
Par# 61872#  T(  1,  1)(  7,  1)(  4,   2) | 0.605008942 0.530226516 0.675179651 0.037226945 
Par# 61873#  T(  2,  1)(  7,  1)(  4,   2) | 0.411284971 0.330249278 0.497436525 0.043040017 
Par# 61874#  T(  3,  1)(  7,  1)(  4,   2) | 0.289443195 0.223557060 0.365603858 0.036407746 
Par# 61875#  T(  4,  1)(  7,  1)(  4,   2) | 0.170085203 0.121595380 0.232787336 0.028258960 
Par# 61876#  T(  1,  2)(  7,  1)(  4,   2) | 0.204727190 0.152041552 0.269859404 0.030043404 
Par# 61877#  T(  2,  2)(  7,  1)(  4,   2) | 0.345224372 0.264284357 0.436254265 0.044253977 
Par# 61878#  T(  3,  2)(  7,  1)(  4,   2) | 0.249988974 0.188744387 0.323189462 0.034391697 
Par# 61879#  T(  4,  2)(  7,  1)(  4,   2) | 0.240873580 0.182640081 0.310618339 0.032714543 
Par# 61880#  T(  1,  3)(  7,  1)(  4,   2) | 0.090537091 0.056434732 0.142142437 0.021403650 
Par# 61881#  T(  2,  3)(  7,  1)(  4,   2) | 0.167038855 0.113697558 0.238666420 0.031714390 
Par# 61882#  T(  3,  3)(  7,  1)(  4,   2) | 0.274567877 0.202158183 0.361172652 0.040780235 
Par# 61883#  T(  4,  3)(  7,  1)(  4,   2) | 0.328499702 0.261734869 0.402998669 0.036238549 
Par# 61884#  T(  1,  4)(  7,  1)(  4,   2) | 0.099726776 0.064009739 0.152134328 0.022092887 
Par# 61885#  T(  2,  4)(  7,  1)(  4,   2) | 0.076451802 0.041836168 0.135653791 0.023044338 
Par# 61886#  T(  3,  4)(  7,  1)(  4,   2) | 0.185999954 0.133247580 0.253528060 0.030615310 
Par# 61887#  T(  4,  4)(  7,  1)(  4,   2) | 0.260541515 0.190427808 0.345454749 0.039719031 
Par# 61888#  T(  5,  5)(  7,  1)(  4,   2) | 1.000000000 1.000000000 1.000000000 0.000000000 
Par# 61889#  T(  1,  1)(  8,  1)(  4,   2) | 0.605008942 0.530226516 0.675179651 0.037226945 
Par# 61890#  T(  2,  1)(  8,  1)(  4,   2) | 0.411284971 0.330249278 0.497436525 0.043040017 
Par# 61891#  T(  3,  1)(  8,  1)(  4,   2) | 0.289443195 0.223557060 0.365603858 0.036407746 
Par# 61892#  T(  4,  1)(  8,  1)(  4,   2) | 0.170085203 0.121595380 0.232787336 0.028258960 
Par# 61893#  T(  1,  2)(  8,  1)(  4,   2) | 0.204727190 0.152041552 0.269859404 0.030043404 
Par# 61894#  T(  2,  2)(  8,  1)(  4,   2) | 0.345224372 0.264284357 0.436254265 0.044253977 
Par# 61895#  T(  3,  2)(  8,  1)(  4,   2) | 0.249988974 0.188744387 0.323189462 0.034391697 
Par# 61896#  T(  4,  2)(  8,  1)(  4,   2) | 0.240873580 0.182640081 0.310618339 0.032714543 
Par# 61897#  T(  1,  3)(  8,  1)(  4,   2) | 0.090537091 0.056434732 0.142142437 0.021403650 
Par# 61898#  T(  2,  3)(  8,  1)(  4,   2) | 0.167038855 0.113697558 0.238666420 0.031714390 
Par# 61899#  T(  3,  3)(  8,  1)(  4,   2) | 0.274567877 0.202158183 0.361172652 0.040780235 
Par# 61900#  T(  4,  3)(  8,  1)(  4,   2) | 0.328499702 0.261734869 0.402998669 0.036238549 
Par# 61901#  T(  1,  4)(  8,  1)(  4,   2) | 0.099726776 0.064009739 0.152134328 0.022092887 
Par# 61902#  T(  2,  4)(  8,  1)(  4,   2) | 0.076451802 0.041836168 0.135653791 0.023044338 
Par# 61903#  T(  3,  4)(  8,  1)(  4,   2) | 0.185999954 0.133247580 0.253528060 0.030615310 
Par# 61904#  T(  4,  4)(  8,  1)(  4,   2) | 0.260541515 0.190427808 0.345454749 0.039719031 
Par# 61905#  T(  5,  5)(  8,  1)(  4,   2) | 1.000000000 1.000000000 1.000000000 0.000000000 
Par# 61906#  T(  1,  1)(  9,  1)(  4,   2) | 0.605008942 0.530226516 0.675179651 0.037226945 
Par# 61907#  T(  2,  1)(  9,  1)(  4,   2) | 0.411284971 0.330249278 0.497436525 0.043040017 
Par# 61908#  T(  3,  1)(  9,  1)(  4,   2) | 0.289443195 0.223557060 0.365603858 0.036407746 
Par# 61909#  T(  4,  1)(  9,  1)(  4,   2) | 0.170085203 0.121595380 0.232787336 0.028258960 
Par# 61910#  T(  1,  2)(  9,  1)(  4,   2) | 0.204727190 0.152041552 0.269859404 0.030043404 
Par# 61911#  T(  2,  2)(  9,  1)(  4,   2) | 0.345224372 0.264284357 0.436254265 0.044253977 
Par# 61912#  T(  3,  2)(  9,  1)(  4,   2) | 0.249988974 0.188744387 0.323189462 0.034391697 
Par# 61913#  T(  4,  2)(  9,  1)(  4,   2) | 0.240873580 0.182640081 0.310618339 0.032714543 
Par# 61914#  T(  1,  3)(  9,  1)(  4,   2) | 0.090537091 0.056434732 0.142142437 0.021403650 
Par# 61915#  T(  2,  3)(  9,  1)(  4,   2) | 0.167038855 0.113697558 0.238666420 0.031714390 
Par# 61916#  T(  3,  3)(  9,  1)(  4,   2) | 0.274567877 0.202158183 0.361172652 0.040780235 
Par# 61917#  T(  4,  3)(  9,  1)(  4,   2) | 0.328499702 0.261734869 0.402998669 0.036238549 
Par# 61918#  T(  1,  4)(  9,  1)(  4,   2) | 0.099726776 0.064009739 0.152134328 0.022092887 
Par# 61919#  T(  2,  4)(  9,  1)(  4,   2) | 0.076451802 0.041836168 0.135653791 0.023044338 
Par# 61920#  T(  3,  4)(  9,  1)(  4,   2) | 0.185999954 0.133247580 0.253528060 0.030615310 
Par# 61921#  T(  4,  4)(  9,  1)(  4,   2) | 0.260541515 0.190427808 0.345454749 0.039719031 
Par# 61922#  T(  5,  5)(  9,  1)(  4,   2) | 1.000000000 1.000000000 1.000000000 0.000000000 
Par# 61923#  T(  1,  1)( 10,  1)(  4,   2) | 0.605008942 0.530226516 0.675179651 0.037226945 
Par# 61924#  T(  2,  1)( 10,  1)(  4,   2) | 0.411284971 0.330249278 0.497436525 0.043040017 
Par# 61925#  T(  3,  1)( 10,  1)(  4,   2) | 0.289443195 0.223557060 0.365603858 0.036407746 
Par# 61926#  T(  4,  1)( 10,  1)(  4,   2) | 0.170085203 0.121595380 0.232787336 0.028258960 
Par# 61927#  T(  1,  2)( 10,  1)(  4,   2) | 0.204727190 0.152041552 0.269859404 0.030043404 
Par# 61928#  T(  2,  2)( 10,  1)(  4,   2) | 0.345224372 0.264284357 0.436254265 0.044253977 
Par# 61929#  T(  3,  2)( 10,  1)(  4,   2) | 0.249988974 0.188744387 0.323189462 0.034391697 
Par# 61930#  T(  4,  2)( 10,  1)(  4,   2) | 0.240873580 0.182640081 0.310618339 0.032714543 
Par# 61931#  T(  1,  3)( 10,  1)(  4,   2) | 0.090537091 0.056434732 0.142142437 0.021403650 
Par# 61932#  T(  2,  3)( 10,  1)(  4,   2) | 0.167038855 0.113697558 0.238666420 0.031714390 
Par# 61933#  T(  3,  3)( 10,  1)(  4,   2) | 0.274567877 0.202158183 0.361172652 0.040780235 
Par# 61934#  T(  4,  3)( 10,  1)(  4,   2) | 0.328499702 0.261734869 0.402998669 0.036238549 
Par# 61935#  T(  1,  4)( 10,  1)(  4,   2) | 0.099726776 0.064009739 0.152134328 0.022092887 
Par# 61936#  T(  2,  4)( 10,  1)(  4,   2) | 0.076451802 0.041836168 0.135653791 0.023044338 
Par# 61937#  T(  3,  4)( 10,  1)(  4,   2) | 0.185999954 0.133247580 0.253528060 0.030615310 
Par# 61938#  T(  4,  4)( 10,  1)(  4,   2) | 0.260541515 0.190427808 0.345454749 0.039719031 
Par# 61939#  T(  5,  5)( 10,  1)(  4,   2) | 1.000000000 1.000000000 1.000000000 0.000000000 
Par# 61940#  T(  1,  1)( 11,  1)(  4,   2) | 0.605008942 0.530226516 0.675179651 0.037226945 
Par# 61941#  T(  2,  1)( 11,  1)(  4,   2) | 0.411284971 0.330249278 0.497436525 0.043040017 
Par# 61942#  T(  3,  1)( 11,  1)(  4,   2) | 0.289443195 0.223557060 0.365603858 0.036407746 
Par# 61943#  T(  4,  1)( 11,  1)(  4,   2) | 0.170085203 0.121595380 0.232787336 0.028258960 
Par# 61944#  T(  1,  2)( 11,  1)(  4,   2) | 0.204727190 0.152041552 0.269859404 0.030043404 
Par# 61945#  T(  2,  2)( 11,  1)(  4,   2) | 0.345224372 0.264284357 0.436254265 0.044253977 
Par# 61946#  T(  3,  2)( 11,  1)(  4,   2) | 0.249988974 0.188744387 0.323189462 0.034391697 
Par# 61947#  T(  4,  2)( 11,  1)(  4,   2) | 0.240873580 0.182640081 0.310618339 0.032714543 
Par# 61948#  T(  1,  3)( 11,  1)(  4,   2) | 0.090537091 0.056434732 0.142142437 0.021403650 
Par# 61949#  T(  2,  3)( 11,  1)(  4,   2) | 0.167038855 0.113697558 0.238666420 0.031714390 
Par# 61950#  T(  3,  3)( 11,  1)(  4,   2) | 0.274567877 0.202158183 0.361172652 0.040780235 
Par# 61951#  T(  4,  3)( 11,  1)(  4,   2) | 0.328499702 0.261734869 0.402998669 0.036238549 
Par# 61952#  T(  1,  4)( 11,  1)(  4,   2) | 0.099726776 0.064009739 0.152134328 0.022092887 
Par# 61953#  T(  2,  4)( 11,  1)(  4,   2) | 0.076451802 0.041836168 0.135653791 0.023044338 
Par# 61954#  T(  3,  4)( 11,  1)(  4,   2) | 0.185999954 0.133247580 0.253528060 0.030615310 
Par# 61955#  T(  4,  4)( 11,  1)(  4,   2) | 0.260541515 0.190427808 0.345454749 0.039719031 
Par# 61956#  T(  5,  5)( 11,  1)(  4,   2) | 1.000000000 1.000000000 1.000000000 0.000000000 
Par# 61957#  T(  1,  1)( 12,  1)(  4,   2) | 0.605008942 0.530226516 0.675179651 0.037226945 
Par# 61958#  T(  2,  1)( 12,  1)(  4,   2) | 0.411284971 0.330249278 0.497436525 0.043040017 
Par# 61959#  T(  3,  1)( 12,  1)(  4,   2) | 0.289443195 0.223557060 0.365603858 0.036407746 
Par# 61960#  T(  4,  1)( 12,  1)(  4,   2) | 0.170085203 0.121595380 0.232787336 0.028258960 
Par# 61961#  T(  1,  2)( 12,  1)(  4,   2) | 0.204727190 0.152041552 0.269859404 0.030043404 
Par# 61962#  T(  2,  2)( 12,  1)(  4,   2) | 0.345224372 0.264284357 0.436254265 0.044253977 
Par# 61963#  T(  3,  2)( 12,  1)(  4,   2) | 0.249988974 0.188744387 0.323189462 0.034391697 
Par# 61964#  T(  4,  2)( 12,  1)(  4,   2) | 0.240873580 0.182640081 0.310618339 0.032714543 
Par# 61965#  T(  1,  3)( 12,  1)(  4,   2) | 0.090537091 0.056434732 0.142142437 0.021403650 
Par# 61966#  T(  2,  3)( 12,  1)(  4,   2) | 0.167038855 0.113697558 0.238666420 0.031714390 
Par# 61967#  T(  3,  3)( 12,  1)(  4,   2) | 0.274567877 0.202158183 0.361172652 0.040780235 
Par# 61968#  T(  4,  3)( 12,  1)(  4,   2) | 0.328499702 0.261734869 0.402998669 0.036238549 
Par# 61969#  T(  1,  4)( 12,  1)(  4,   2) | 0.099726776 0.064009739 0.152134328 0.022092887 
Par# 61970#  T(  2,  4)( 12,  1)(  4,   2) | 0.076451802 0.041836168 0.135653791 0.023044338 
Par# 61971#  T(  3,  4)( 12,  1)(  4,   2) | 0.185999954 0.133247580 0.253528060 0.030615310 
Par# 61972#  T(  4,  4)( 12,  1)(  4,   2) | 0.260541515 0.190427808 0.345454749 0.039719031 
Par# 61973#  T(  5,  5)( 12,  1)(  4,   2) | 1.000000000 1.000000000 1.000000000 0.000000000 
Par# 61974#  T(  1,  1)( 13,  1)(  4,   2) | 0.605008942 0.530226516 0.675179651 0.037226945 
Par# 61975#  T(  2,  1)( 13,  1)(  4,   2) | 0.411284971 0.330249278 0.497436525 0.043040017 
Par# 61976#  T(  3,  1)( 13,  1)(  4,   2) | 0.289443195 0.223557060 0.365603858 0.036407746 
Par# 61977#  T(  4,  1)( 13,  1)(  4,   2) | 0.170085203 0.121595380 0.232787336 0.028258960 
Par# 61978#  T(  1,  2)( 13,  1)(  4,   2) | 0.204727190 0.152041552 0.269859404 0.030043404 
Par# 61979#  T(  2,  2)( 13,  1)(  4,   2) | 0.345224372 0.264284357 0.436254265 0.044253977 
Par# 61980#  T(  3,  2)( 13,  1)(  4,   2) | 0.249988974 0.188744387 0.323189462 0.034391697 
Par# 61981#  T(  4,  2)( 13,  1)(  4,   2) | 0.240873580 0.182640081 0.310618339 0.032714543 
Par# 61982#  T(  1,  3)( 13,  1)(  4,   2) | 0.090537091 0.056434732 0.142142437 0.021403650 
Par# 61983#  T(  2,  3)( 13,  1)(  4,   2) | 0.167038855 0.113697558 0.238666420 0.031714390 
Par# 61984#  T(  3,  3)( 13,  1)(  4,   2) | 0.274567877 0.202158183 0.361172652 0.040780235 
Par# 61985#  T(  4,  3)( 13,  1)(  4,   2) | 0.328499702 0.261734869 0.402998669 0.036238549 
Par# 61986#  T(  1,  4)( 13,  1)(  4,   2) | 0.099726776 0.064009739 0.152134328 0.022092887 
Par# 61987#  T(  2,  4)( 13,  1)(  4,   2) | 0.076451802 0.041836168 0.135653791 0.023044338 
Par# 61988#  T(  3,  4)( 13,  1)(  4,   2) | 0.185999954 0.133247580 0.253528060 0.030615310 
Par# 61989#  T(  4,  4)( 13,  1)(  4,   2) | 0.260541515 0.190427808 0.345454749 0.039719031 
Par# 61990#  T(  5,  5)( 13,  1)(  4,   2) | 1.000000000 1.000000000 1.000000000 0.000000000 
Par# 61991#  T(  1,  1)( 14,  1)(  4,   2) | 0.605008942 0.530226516 0.675179651 0.037226945 
Par# 61992#  T(  2,  1)( 14,  1)(  4,   2) | 0.411284971 0.330249278 0.497436525 0.043040017 
Par# 61993#  T(  3,  1)( 14,  1)(  4,   2) | 0.289443195 0.223557060 0.365603858 0.036407746 
Par# 61994#  T(  4,  1)( 14,  1)(  4,   2) | 0.170085203 0.121595380 0.232787336 0.028258960 
Par# 61995#  T(  1,  2)( 14,  1)(  4,   2) | 0.204727190 0.152041552 0.269859404 0.030043404 
Par# 61996#  T(  2,  2)( 14,  1)(  4,   2) | 0.345224372 0.264284357 0.436254265 0.044253977 
Par# 61997#  T(  3,  2)( 14,  1)(  4,   2) | 0.249988974 0.188744387 0.323189462 0.034391697 
Par# 61998#  T(  4,  2)( 14,  1)(  4,   2) | 0.240873580 0.182640081 0.310618339 0.032714543 
Par# 61999#  T(  1,  3)( 14,  1)(  4,   2) | 0.090537091 0.056434732 0.142142437 0.021403650 
Par# 62000#  T(  2,  3)( 14,  1)(  4,   2) | 0.167038855 0.113697558 0.238666420 0.031714390 
Par# 62001#  T(  3,  3)( 14,  1)(  4,   2) | 0.274567877 0.202158183 0.361172652 0.040780235 
Par# 62002#  T(  4,  3)( 14,  1)(  4,   2) | 0.328499702 0.261734869 0.402998669 0.036238549 
Par# 62003#  T(  1,  4)( 14,  1)(  4,   2) | 0.099726776 0.064009739 0.152134328 0.022092887 
Par# 62004#  T(  2,  4)( 14,  1)(  4,   2) | 0.076451802 0.041836168 0.135653791 0.023044338 
Par# 62005#  T(  3,  4)( 14,  1)(  4,   2) | 0.185999954 0.133247580 0.253528060 0.030615310 
Par# 62006#  T(  4,  4)( 14,  1)(  4,   2) | 0.260541515 0.190427808 0.345454749 0.039719031 
Par# 62007#  T(  5,  5)( 14,  1)(  4,   2) | 1.000000000 1.000000000 1.000000000 0.000000000 
Par# 62008#  T(  1,  1)( 15,  1)(  4,   2) | 0.605008942 0.530226516 0.675179651 0.037226945 
Par# 62009#  T(  2,  1)( 15,  1)(  4,   2) | 0.411284971 0.330249278 0.497436525 0.043040017 
Par# 62010#  T(  3,  1)( 15,  1)(  4,   2) | 0.289443195 0.223557060 0.365603858 0.036407746 
Par# 62011#  T(  4,  1)( 15,  1)(  4,   2) | 0.170085203 0.121595380 0.232787336 0.028258960 
Par# 62012#  T(  1,  2)( 15,  1)(  4,   2) | 0.204727190 0.152041552 0.269859404 0.030043404 
Par# 62013#  T(  2,  2)( 15,  1)(  4,   2) | 0.345224372 0.264284357 0.436254265 0.044253977 
Par# 62014#  T(  3,  2)( 15,  1)(  4,   2) | 0.249988974 0.188744387 0.323189462 0.034391697 
Par# 62015#  T(  4,  2)( 15,  1)(  4,   2) | 0.240873580 0.182640081 0.310618339 0.032714543 
Par# 62016#  T(  1,  3)( 15,  1)(  4,   2) | 0.090537091 0.056434732 0.142142437 0.021403650 
Par# 62017#  T(  2,  3)( 15,  1)(  4,   2) | 0.167038855 0.113697558 0.238666420 0.031714390 
Par# 62018#  T(  3,  3)( 15,  1)(  4,   2) | 0.274567877 0.202158183 0.361172652 0.040780235 
Par# 62019#  T(  4,  3)( 15,  1)(  4,   2) | 0.328499702 0.261734869 0.402998669 0.036238549 
Par# 62020#  T(  1,  4)( 15,  1)(  4,   2) | 0.099726776 0.064009739 0.152134328 0.022092887 
Par# 62021#  T(  2,  4)( 15,  1)(  4,   2) | 0.076451802 0.041836168 0.135653791 0.023044338 
Par# 62022#  T(  3,  4)( 15,  1)(  4,   2) | 0.185999954 0.133247580 0.253528060 0.030615310 
Par# 62023#  T(  4,  4)( 15,  1)(  4,   2) | 0.260541515 0.190427808 0.345454749 0.039719031 
Par# 62024#  T(  5,  5)( 15,  1)(  4,   2) | 1.000000000 1.000000000 1.000000000 0.000000000 
Par# 62025#  T(  1,  1)( 16,  1)(  4,   2) | 0.605008942 0.530226516 0.675179651 0.037226945 
Par# 62026#  T(  2,  1)( 16,  1)(  4,   2) | 0.411284971 0.330249278 0.497436525 0.043040017 
Par# 62027#  T(  3,  1)( 16,  1)(  4,   2) | 0.289443195 0.223557060 0.365603858 0.036407746 
Par# 62028#  T(  4,  1)( 16,  1)(  4,   2) | 0.170085203 0.121595380 0.232787336 0.028258960 
Par# 62029#  T(  1,  2)( 16,  1)(  4,   2) | 0.204727190 0.152041552 0.269859404 0.030043404 
Par# 62030#  T(  2,  2)( 16,  1)(  4,   2) | 0.345224372 0.264284357 0.436254265 0.044253977 
Par# 62031#  T(  3,  2)( 16,  1)(  4,   2) | 0.249988974 0.188744387 0.323189462 0.034391697 
Par# 62032#  T(  4,  2)( 16,  1)(  4,   2) | 0.240873580 0.182640081 0.310618339 0.032714543 
Par# 62033#  T(  1,  3)( 16,  1)(  4,   2) | 0.090537091 0.056434732 0.142142437 0.021403650 
Par# 62034#  T(  2,  3)( 16,  1)(  4,   2) | 0.167038855 0.113697558 0.238666420 0.031714390 
Par# 62035#  T(  3,  3)( 16,  1)(  4,   2) | 0.274567877 0.202158183 0.361172652 0.040780235 
Par# 62036#  T(  4,  3)( 16,  1)(  4,   2) | 0.328499702 0.261734869 0.402998669 0.036238549 
Par# 62037#  T(  1,  4)( 16,  1)(  4,   2) | 0.099726776 0.064009739 0.152134328 0.022092887 
Par# 62038#  T(  2,  4)( 16,  1)(  4,   2) | 0.076451802 0.041836168 0.135653791 0.023044338 
Par# 62039#  T(  3,  4)( 16,  1)(  4,   2) | 0.185999954 0.133247580 0.253528060 0.030615310 
Par# 62040#  T(  4,  4)( 16,  1)(  4,   2) | 0.260541515 0.190427808 0.345454749 0.039719031 
Par# 62041#  T(  5,  5)( 16,  1)(  4,   2) | 1.000000000 1.000000000 1.000000000 0.000000000 
Par# 62042#  T(  1,  1)( 17,  1)(  4,   2) | 0.605008942 0.530226516 0.675179651 0.037226945 
Par# 62043#  T(  2,  1)( 17,  1)(  4,   2) | 0.411284971 0.330249278 0.497436525 0.043040017 
Par# 62044#  T(  3,  1)( 17,  1)(  4,   2) | 0.289443195 0.223557060 0.365603858 0.036407746 
Par# 62045#  T(  4,  1)( 17,  1)(  4,   2) | 0.170085203 0.121595380 0.232787336 0.028258960 
Par# 62046#  T(  1,  2)( 17,  1)(  4,   2) | 0.204727190 0.152041552 0.269859404 0.030043404 
Par# 62047#  T(  2,  2)( 17,  1)(  4,   2) | 0.345224372 0.264284357 0.436254265 0.044253977 
Par# 62048#  T(  3,  2)( 17,  1)(  4,   2) | 0.249988974 0.188744387 0.323189462 0.034391697 
Par# 62049#  T(  4,  2)( 17,  1)(  4,   2) | 0.240873580 0.182640081 0.310618339 0.032714543 
Par# 62050#  T(  1,  3)( 17,  1)(  4,   2) | 0.090537091 0.056434732 0.142142437 0.021403650 
Par# 62051#  T(  2,  3)( 17,  1)(  4,   2) | 0.167038855 0.113697558 0.238666420 0.031714390 
Par# 62052#  T(  3,  3)( 17,  1)(  4,   2) | 0.274567877 0.202158183 0.361172652 0.040780235 
Par# 62053#  T(  4,  3)( 17,  1)(  4,   2) | 0.328499702 0.261734869 0.402998669 0.036238549 
Par# 62054#  T(  1,  4)( 17,  1)(  4,   2) | 0.099726776 0.064009739 0.152134328 0.022092887 
Par# 62055#  T(  2,  4)( 17,  1)(  4,   2) | 0.076451802 0.041836168 0.135653791 0.023044338 
Par# 62056#  T(  3,  4)( 17,  1)(  4,   2) | 0.185999954 0.133247580 0.253528060 0.030615310 
Par# 62057#  T(  4,  4)( 17,  1)(  4,   2) | 0.260541515 0.190427808 0.345454749 0.039719031 
Par# 62058#  T(  5,  5)( 17,  1)(  4,   2) | 1.000000000 1.000000000 1.000000000 0.000000000 
Par# 62059#  T(  1,  1)( 18,  1)(  4,   2) | 0.605008942 0.530226516 0.675179651 0.037226945 
Par# 62060#  T(  2,  1)( 18,  1)(  4,   2) | 0.411284971 0.330249278 0.497436525 0.043040017 
Par# 62061#  T(  3,  1)( 18,  1)(  4,   2) | 0.289443195 0.223557060 0.365603858 0.036407746 
Par# 62062#  T(  4,  1)( 18,  1)(  4,   2) | 0.170085203 0.121595380 0.232787336 0.028258960 
Par# 62063#  T(  1,  2)( 18,  1)(  4,   2) | 0.204727190 0.152041552 0.269859404 0.030043404 
Par# 62064#  T(  2,  2)( 18,  1)(  4,   2) | 0.345224372 0.264284357 0.436254265 0.044253977 
Par# 62065#  T(  3,  2)( 18,  1)(  4,   2) | 0.249988974 0.188744387 0.323189462 0.034391697 
Par# 62066#  T(  4,  2)( 18,  1)(  4,   2) | 0.240873580 0.182640081 0.310618339 0.032714543 
Par# 62067#  T(  1,  3)( 18,  1)(  4,   2) | 0.090537091 0.056434732 0.142142437 0.021403650 
Par# 62068#  T(  2,  3)( 18,  1)(  4,   2) | 0.167038855 0.113697558 0.238666420 0.031714390 
Par# 62069#  T(  3,  3)( 18,  1)(  4,   2) | 0.274567877 0.202158183 0.361172652 0.040780235 
Par# 62070#  T(  4,  3)( 18,  1)(  4,   2) | 0.328499702 0.261734869 0.402998669 0.036238549 
Par# 62071#  T(  1,  4)( 18,  1)(  4,   2) | 0.099726776 0.064009739 0.152134328 0.022092887 
Par# 62072#  T(  2,  4)( 18,  1)(  4,   2) | 0.076451802 0.041836168 0.135653791 0.023044338 
Par# 62073#  T(  3,  4)( 18,  1)(  4,   2) | 0.185999954 0.133247580 0.253528060 0.030615310 
Par# 62074#  T(  4,  4)( 18,  1)(  4,   2) | 0.260541515 0.190427808 0.345454749 0.039719031 
Par# 62075#  T(  5,  5)( 18,  1)(  4,   2) | 1.000000000 1.000000000 1.000000000 0.000000000 
Par# 62076#  T(  1,  1)( 19,  1)(  4,   2) | 0.605008942 0.530226516 0.675179651 0.037226945 
Par# 62077#  T(  2,  1)( 19,  1)(  4,   2) | 0.411284971 0.330249278 0.497436525 0.043040017 
Par# 62078#  T(  3,  1)( 19,  1)(  4,   2) | 0.289443195 0.223557060 0.365603858 0.036407746 
Par# 62079#  T(  4,  1)( 19,  1)(  4,   2) | 0.170085203 0.121595380 0.232787336 0.028258960 
Par# 62080#  T(  1,  2)( 19,  1)(  4,   2) | 0.204727190 0.152041552 0.269859404 0.030043404 
Par# 62081#  T(  2,  2)( 19,  1)(  4,   2) | 0.345224372 0.264284357 0.436254265 0.044253977 
Par# 62082#  T(  3,  2)( 19,  1)(  4,   2) | 0.249988974 0.188744387 0.323189462 0.034391697 
Par# 62083#  T(  4,  2)( 19,  1)(  4,   2) | 0.240873580 0.182640081 0.310618339 0.032714543 
Par# 62084#  T(  1,  3)( 19,  1)(  4,   2) | 0.090537091 0.056434732 0.142142437 0.021403650 
Par# 62085#  T(  2,  3)( 19,  1)(  4,   2) | 0.167038855 0.113697558 0.238666420 0.031714390 
Par# 62086#  T(  3,  3)( 19,  1)(  4,   2) | 0.274567877 0.202158183 0.361172652 0.040780235 
Par# 62087#  T(  4,  3)( 19,  1)(  4,   2) | 0.328499702 0.261734869 0.402998669 0.036238549 
Par# 62088#  T(  1,  4)( 19,  1)(  4,   2) | 0.099726776 0.064009739 0.152134328 0.022092887 
Par# 62089#  T(  2,  4)( 19,  1)(  4,   2) | 0.076451802 0.041836168 0.135653791 0.023044338 
Par# 62090#  T(  3,  4)( 19,  1)(  4,   2) | 0.185999954 0.133247580 0.253528060 0.030615310 
Par# 62091#  T(  4,  4)( 19,  1)(  4,   2) | 0.260541515 0.190427808 0.345454749 0.039719031 
Par# 62092#  T(  5,  5)( 19,  1)(  4,   2) | 1.000000000 1.000000000 1.000000000 0.000000000 
Par# 62093#  T(  1,  1)( 20,  1)(  4,   2) | 0.605008942 0.530226516 0.675179651 0.037226945 
Par# 62094#  T(  2,  1)( 20,  1)(  4,   2) | 0.411284971 0.330249278 0.497436525 0.043040017 
Par# 62095#  T(  3,  1)( 20,  1)(  4,   2) | 0.289443195 0.223557060 0.365603858 0.036407746 
Par# 62096#  T(  4,  1)( 20,  1)(  4,   2) | 0.170085203 0.121595380 0.232787336 0.028258960 
Par# 62097#  T(  1,  2)( 20,  1)(  4,   2) | 0.204727190 0.152041552 0.269859404 0.030043404 
Par# 62098#  T(  2,  2)( 20,  1)(  4,   2) | 0.345224372 0.264284357 0.436254265 0.044253977 
Par# 62099#  T(  3,  2)( 20,  1)(  4,   2) | 0.249988974 0.188744387 0.323189462 0.034391697 
Par# 62100#  T(  4,  2)( 20,  1)(  4,   2) | 0.240873580 0.182640081 0.310618339 0.032714543 
Par# 62101#  T(  1,  3)( 20,  1)(  4,   2) | 0.090537091 0.056434732 0.142142437 0.021403650 
Par# 62102#  T(  2,  3)( 20,  1)(  4,   2) | 0.167038855 0.113697558 0.238666420 0.031714390 
Par# 62103#  T(  3,  3)( 20,  1)(  4,   2) | 0.274567877 0.202158183 0.361172652 0.040780235 
Par# 62104#  T(  4,  3)( 20,  1)(  4,   2) | 0.328499702 0.261734869 0.402998669 0.036238549 
Par# 62105#  T(  1,  4)( 20,  1)(  4,   2) | 0.099726776 0.064009739 0.152134328 0.022092887 
Par# 62106#  T(  2,  4)( 20,  1)(  4,   2) | 0.076451802 0.041836168 0.135653791 0.023044338 
Par# 62107#  T(  3,  4)( 20,  1)(  4,   2) | 0.185999954 0.133247580 0.253528060 0.030615310 
Par# 62108#  T(  4,  4)( 20,  1)(  4,   2) | 0.260541515 0.190427808 0.345454749 0.039719031 
Par# 62109#  T(  5,  5)( 20,  1)(  4,   2) | 1.000000000 1.000000000 1.000000000 0.000000000 
Par# 62110#  T(  1,  1)( 21,  1)(  4,   2) | 0.605008942 0.530226516 0.675179651 0.037226945 
Par# 62111#  T(  2,  1)( 21,  1)(  4,   2) | 0.411284971 0.330249278 0.497436525 0.043040017 
Par# 62112#  T(  3,  1)( 21,  1)(  4,   2) | 0.289443195 0.223557060 0.365603858 0.036407746 
Par# 62113#  T(  4,  1)( 21,  1)(  4,   2) | 0.170085203 0.121595380 0.232787336 0.028258960 
Par# 62114#  T(  1,  2)( 21,  1)(  4,   2) | 0.204727190 0.152041552 0.269859404 0.030043404 
Par# 62115#  T(  2,  2)( 21,  1)(  4,   2) | 0.345224372 0.264284357 0.436254265 0.044253977 
Par# 62116#  T(  3,  2)( 21,  1)(  4,   2) | 0.249988974 0.188744387 0.323189462 0.034391697 
Par# 62117#  T(  4,  2)( 21,  1)(  4,   2) | 0.240873580 0.182640081 0.310618339 0.032714543 
Par# 62118#  T(  1,  3)( 21,  1)(  4,   2) | 0.090537091 0.056434732 0.142142437 0.021403650 
Par# 62119#  T(  2,  3)( 21,  1)(  4,   2) | 0.167038855 0.113697558 0.238666420 0.031714390 
Par# 62120#  T(  3,  3)( 21,  1)(  4,   2) | 0.274567877 0.202158183 0.361172652 0.040780235 
Par# 62121#  T(  4,  3)( 21,  1)(  4,   2) | 0.328499702 0.261734869 0.402998669 0.036238549 
Par# 62122#  T(  1,  4)( 21,  1)(  4,   2) | 0.099726776 0.064009739 0.152134328 0.022092887 
Par# 62123#  T(  2,  4)( 21,  1)(  4,   2) | 0.076451802 0.041836168 0.135653791 0.023044338 
Par# 62124#  T(  3,  4)( 21,  1)(  4,   2) | 0.185999954 0.133247580 0.253528060 0.030615310 
Par# 62125#  T(  4,  4)( 21,  1)(  4,   2) | 0.260541515 0.190427808 0.345454749 0.039719031 
Par# 62126#  T(  5,  5)( 21,  1)(  4,   2) | 1.000000000 1.000000000 1.000000000 0.000000000 
Par# 62127#  T(  1,  1)( 22,  1)(  4,   2) | 0.605008942 0.530226516 0.675179651 0.037226945 
Par# 62128#  T(  2,  1)( 22,  1)(  4,   2) | 0.411284971 0.330249278 0.497436525 0.043040017 
Par# 62129#  T(  3,  1)( 22,  1)(  4,   2) | 0.289443195 0.223557060 0.365603858 0.036407746 
Par# 62130#  T(  4,  1)( 22,  1)(  4,   2) | 0.170085203 0.121595380 0.232787336 0.028258960 
Par# 62131#  T(  1,  2)( 22,  1)(  4,   2) | 0.204727190 0.152041552 0.269859404 0.030043404 
Par# 62132#  T(  2,  2)( 22,  1)(  4,   2) | 0.345224372 0.264284357 0.436254265 0.044253977 
Par# 62133#  T(  3,  2)( 22,  1)(  4,   2) | 0.249988974 0.188744387 0.323189462 0.034391697 
Par# 62134#  T(  4,  2)( 22,  1)(  4,   2) | 0.240873580 0.182640081 0.310618339 0.032714543 
Par# 62135#  T(  1,  3)( 22,  1)(  4,   2) | 0.090537091 0.056434732 0.142142437 0.021403650 
Par# 62136#  T(  2,  3)( 22,  1)(  4,   2) | 0.167038855 0.113697558 0.238666420 0.031714390 
Par# 62137#  T(  3,  3)( 22,  1)(  4,   2) | 0.274567877 0.202158183 0.361172652 0.040780235 
Par# 62138#  T(  4,  3)( 22,  1)(  4,   2) | 0.328499702 0.261734869 0.402998669 0.036238549 
Par# 62139#  T(  1,  4)( 22,  1)(  4,   2) | 0.099726776 0.064009739 0.152134328 0.022092887 
Par# 62140#  T(  2,  4)( 22,  1)(  4,   2) | 0.076451802 0.041836168 0.135653791 0.023044338 
Par# 62141#  T(  3,  4)( 22,  1)(  4,   2) | 0.185999954 0.133247580 0.253528060 0.030615310 
Par# 62142#  T(  4,  4)( 22,  1)(  4,   2) | 0.260541515 0.190427808 0.345454749 0.039719031 
Par# 62143#  T(  5,  5)( 22,  1)(  4,   2) | 1.000000000 1.000000000 1.000000000 0.000000000 
Par# 62144#  T(  1,  1)( 23,  1)(  4,   2) | 0.605008942 0.530226516 0.675179651 0.037226945 
Par# 62145#  T(  2,  1)( 23,  1)(  4,   2) | 0.411284971 0.330249278 0.497436525 0.043040017 
Par# 62146#  T(  3,  1)( 23,  1)(  4,   2) | 0.289443195 0.223557060 0.365603858 0.036407746 
Par# 62147#  T(  4,  1)( 23,  1)(  4,   2) | 0.170085203 0.121595380 0.232787336 0.028258960 
Par# 62148#  T(  1,  2)( 23,  1)(  4,   2) | 0.204727190 0.152041552 0.269859404 0.030043404 
Par# 62149#  T(  2,  2)( 23,  1)(  4,   2) | 0.345224372 0.264284357 0.436254265 0.044253977 
Par# 62150#  T(  3,  2)( 23,  1)(  4,   2) | 0.249988974 0.188744387 0.323189462 0.034391697 
Par# 62151#  T(  4,  2)( 23,  1)(  4,   2) | 0.240873580 0.182640081 0.310618339 0.032714543 
Par# 62152#  T(  1,  3)( 23,  1)(  4,   2) | 0.090537091 0.056434732 0.142142437 0.021403650 
Par# 62153#  T(  2,  3)( 23,  1)(  4,   2) | 0.167038855 0.113697558 0.238666420 0.031714390 
Par# 62154#  T(  3,  3)( 23,  1)(  4,   2) | 0.274567877 0.202158183 0.361172652 0.040780235 
Par# 62155#  T(  4,  3)( 23,  1)(  4,   2) | 0.328499702 0.261734869 0.402998669 0.036238549 
Par# 62156#  T(  1,  4)( 23,  1)(  4,   2) | 0.099726776 0.064009739 0.152134328 0.022092887 
Par# 62157#  T(  2,  4)( 23,  1)(  4,   2) | 0.076451802 0.041836168 0.135653791 0.023044338 
Par# 62158#  T(  3,  4)( 23,  1)(  4,   2) | 0.185999954 0.133247580 0.253528060 0.030615310 
Par# 62159#  T(  4,  4)( 23,  1)(  4,   2) | 0.260541515 0.190427808 0.345454749 0.039719031 
Par# 62160#  T(  5,  5)( 23,  1)(  4,   2) | 1.000000000 1.000000000 1.000000000 0.000000000 
Par# 62161#  T(  1,  1)( 24,  1)(  4,   2) | 0.605008942 0.530226516 0.675179651 0.037226945 
Par# 62162#  T(  2,  1)( 24,  1)(  4,   2) | 0.411284971 0.330249278 0.497436525 0.043040017 
Par# 62163#  T(  3,  1)( 24,  1)(  4,   2) | 0.289443195 0.223557060 0.365603858 0.036407746 
Par# 62164#  T(  4,  1)( 24,  1)(  4,   2) | 0.170085203 0.121595380 0.232787336 0.028258960 
Par# 62165#  T(  1,  2)( 24,  1)(  4,   2) | 0.204727190 0.152041552 0.269859404 0.030043404 
Par# 62166#  T(  2,  2)( 24,  1)(  4,   2) | 0.345224372 0.264284357 0.436254265 0.044253977 
Par# 62167#  T(  3,  2)( 24,  1)(  4,   2) | 0.249988974 0.188744387 0.323189462 0.034391697 
Par# 62168#  T(  4,  2)( 24,  1)(  4,   2) | 0.240873580 0.182640081 0.310618339 0.032714543 
Par# 62169#  T(  1,  3)( 24,  1)(  4,   2) | 0.090537091 0.056434732 0.142142437 0.021403650 
Par# 62170#  T(  2,  3)( 24,  1)(  4,   2) | 0.167038855 0.113697558 0.238666420 0.031714390 
Par# 62171#  T(  3,  3)( 24,  1)(  4,   2) | 0.274567877 0.202158183 0.361172652 0.040780235 
Par# 62172#  T(  4,  3)( 24,  1)(  4,   2) | 0.328499702 0.261734869 0.402998669 0.036238549 
Par# 62173#  T(  1,  4)( 24,  1)(  4,   2) | 0.099726776 0.064009739 0.152134328 0.022092887 
Par# 62174#  T(  2,  4)( 24,  1)(  4,   2) | 0.076451802 0.041836168 0.135653791 0.023044338 
Par# 62175#  T(  3,  4)( 24,  1)(  4,   2) | 0.185999954 0.133247580 0.253528060 0.030615310 
Par# 62176#  T(  4,  4)( 24,  1)(  4,   2) | 0.260541515 0.190427808 0.345454749 0.039719031 
Par# 62177#  T(  5,  5)( 24,  1)(  4,   2) | 1.000000000 1.000000000 1.000000000 0.000000000 
Par# 62178#  T(  1,  1)( 25,  1)(  4,   2) | 0.605008942 0.530226516 0.675179651 0.037226945 
Par# 62179#  T(  2,  1)( 25,  1)(  4,   2) | 0.411284971 0.330249278 0.497436525 0.043040017 
Par# 62180#  T(  3,  1)( 25,  1)(  4,   2) | 0.289443195 0.223557060 0.365603858 0.036407746 
Par# 62181#  T(  4,  1)( 25,  1)(  4,   2) | 0.170085203 0.121595380 0.232787336 0.028258960 
Par# 62182#  T(  1,  2)( 25,  1)(  4,   2) | 0.204727190 0.152041552 0.269859404 0.030043404 
Par# 62183#  T(  2,  2)( 25,  1)(  4,   2) | 0.345224372 0.264284357 0.436254265 0.044253977 
Par# 62184#  T(  3,  2)( 25,  1)(  4,   2) | 0.249988974 0.188744387 0.323189462 0.034391697 
Par# 62185#  T(  4,  2)( 25,  1)(  4,   2) | 0.240873580 0.182640081 0.310618339 0.032714543 
Par# 62186#  T(  1,  3)( 25,  1)(  4,   2) | 0.090537091 0.056434732 0.142142437 0.021403650 
Par# 62187#  T(  2,  3)( 25,  1)(  4,   2) | 0.167038855 0.113697558 0.238666420 0.031714390 
Par# 62188#  T(  3,  3)( 25,  1)(  4,   2) | 0.274567877 0.202158183 0.361172652 0.040780235 
Par# 62189#  T(  4,  3)( 25,  1)(  4,   2) | 0.328499702 0.261734869 0.402998669 0.036238549 
Par# 62190#  T(  1,  4)( 25,  1)(  4,   2) | 0.099726776 0.064009739 0.152134328 0.022092887 
Par# 62191#  T(  2,  4)( 25,  1)(  4,   2) | 0.076451802 0.041836168 0.135653791 0.023044338 
Par# 62192#  T(  3,  4)( 25,  1)(  4,   2) | 0.185999954 0.133247580 0.253528060 0.030615310 
Par# 62193#  T(  4,  4)( 25,  1)(  4,   2) | 0.260541515 0.190427808 0.345454749 0.039719031 
Par# 62194#  T(  5,  5)( 25,  1)(  4,   2) | 1.000000000 1.000000000 1.000000000 0.000000000 
Par# 62195#  T(  1,  1)( 26,  1)(  4,   2) | 0.605008942 0.530226516 0.675179651 0.037226945 
Par# 62196#  T(  2,  1)( 26,  1)(  4,   2) | 0.411284971 0.330249278 0.497436525 0.043040017 
Par# 62197#  T(  3,  1)( 26,  1)(  4,   2) | 0.289443195 0.223557060 0.365603858 0.036407746 
Par# 62198#  T(  4,  1)( 26,  1)(  4,   2) | 0.170085203 0.121595380 0.232787336 0.028258960 
Par# 62199#  T(  1,  2)( 26,  1)(  4,   2) | 0.204727190 0.152041552 0.269859404 0.030043404 
Par# 62200#  T(  2,  2)( 26,  1)(  4,   2) | 0.345224372 0.264284357 0.436254265 0.044253977 
Par# 62201#  T(  3,  2)( 26,  1)(  4,   2) | 0.249988974 0.188744387 0.323189462 0.034391697 
Par# 62202#  T(  4,  2)( 26,  1)(  4,   2) | 0.240873580 0.182640081 0.310618339 0.032714543 
Par# 62203#  T(  1,  3)( 26,  1)(  4,   2) | 0.090537091 0.056434732 0.142142437 0.021403650 
Par# 62204#  T(  2,  3)( 26,  1)(  4,   2) | 0.167038855 0.113697558 0.238666420 0.031714390 
Par# 62205#  T(  3,  3)( 26,  1)(  4,   2) | 0.274567877 0.202158183 0.361172652 0.040780235 
Par# 62206#  T(  4,  3)( 26,  1)(  4,   2) | 0.328499702 0.261734869 0.402998669 0.036238549 
Par# 62207#  T(  1,  4)( 26,  1)(  4,   2) | 0.099726776 0.064009739 0.152134328 0.022092887 
Par# 62208#  T(  2,  4)( 26,  1)(  4,   2) | 0.076451802 0.041836168 0.135653791 0.023044338 
Par# 62209#  T(  3,  4)( 26,  1)(  4,   2) | 0.185999954 0.133247580 0.253528060 0.030615310 
Par# 62210#  T(  4,  4)( 26,  1)(  4,   2) | 0.260541515 0.190427808 0.345454749 0.039719031 
Par# 62211#  T(  5,  5)( 26,  1)(  4,   2) | 1.000000000 1.000000000 1.000000000 0.000000000 
Par# 62212#  T(  1,  1)( 27,  1)(  4,   2) | 0.605008942 0.530226516 0.675179651 0.037226945 
Par# 62213#  T(  2,  1)( 27,  1)(  4,   2) | 0.411284971 0.330249278 0.497436525 0.043040017 
Par# 62214#  T(  3,  1)( 27,  1)(  4,   2) | 0.289443195 0.223557060 0.365603858 0.036407746 
Par# 62215#  T(  4,  1)( 27,  1)(  4,   2) | 0.170085203 0.121595380 0.232787336 0.028258960 
Par# 62216#  T(  1,  2)( 27,  1)(  4,   2) | 0.204727190 0.152041552 0.269859404 0.030043404 
Par# 62217#  T(  2,  2)( 27,  1)(  4,   2) | 0.345224372 0.264284357 0.436254265 0.044253977 
Par# 62218#  T(  3,  2)( 27,  1)(  4,   2) | 0.249988974 0.188744387 0.323189462 0.034391697 
Par# 62219#  T(  4,  2)( 27,  1)(  4,   2) | 0.240873580 0.182640081 0.310618339 0.032714543 
Par# 62220#  T(  1,  3)( 27,  1)(  4,   2) | 0.090537091 0.056434732 0.142142437 0.021403650 
Par# 62221#  T(  2,  3)( 27,  1)(  4,   2) | 0.167038855 0.113697558 0.238666420 0.031714390 
Par# 62222#  T(  3,  3)( 27,  1)(  4,   2) | 0.274567877 0.202158183 0.361172652 0.040780235 
Par# 62223#  T(  4,  3)( 27,  1)(  4,   2) | 0.328499702 0.261734869 0.402998669 0.036238549 
Par# 62224#  T(  1,  4)( 27,  1)(  4,   2) | 0.099726776 0.064009739 0.152134328 0.022092887 
Par# 62225#  T(  2,  4)( 27,  1)(  4,   2) | 0.076451802 0.041836168 0.135653791 0.023044338 
Par# 62226#  T(  3,  4)( 27,  1)(  4,   2) | 0.185999954 0.133247580 0.253528060 0.030615310 
Par# 62227#  T(  4,  4)( 27,  1)(  4,   2) | 0.260541515 0.190427808 0.345454749 0.039719031 
Par# 62228#  T(  5,  5)( 27,  1)(  4,   2) | 1.000000000 1.000000000 1.000000000 0.000000000 
Par# 62229#  T(  1,  1)( 28,  1)(  4,   2) | 0.605008942 0.530226516 0.675179651 0.037226945 
Par# 62230#  T(  2,  1)( 28,  1)(  4,   2) | 0.411284971 0.330249278 0.497436525 0.043040017 
Par# 62231#  T(  3,  1)( 28,  1)(  4,   2) | 0.289443195 0.223557060 0.365603858 0.036407746 
Par# 62232#  T(  4,  1)( 28,  1)(  4,   2) | 0.170085203 0.121595380 0.232787336 0.028258960 
Par# 62233#  T(  1,  2)( 28,  1)(  4,   2) | 0.204727190 0.152041552 0.269859404 0.030043404 
Par# 62234#  T(  2,  2)( 28,  1)(  4,   2) | 0.345224372 0.264284357 0.436254265 0.044253977 
Par# 62235#  T(  3,  2)( 28,  1)(  4,   2) | 0.249988974 0.188744387 0.323189462 0.034391697 
Par# 62236#  T(  4,  2)( 28,  1)(  4,   2) | 0.240873580 0.182640081 0.310618339 0.032714543 
Par# 62237#  T(  1,  3)( 28,  1)(  4,   2) | 0.090537091 0.056434732 0.142142437 0.021403650 
Par# 62238#  T(  2,  3)( 28,  1)(  4,   2) | 0.167038855 0.113697558 0.238666420 0.031714390 
Par# 62239#  T(  3,  3)( 28,  1)(  4,   2) | 0.274567877 0.202158183 0.361172652 0.040780235 
Par# 62240#  T(  4,  3)( 28,  1)(  4,   2) | 0.328499702 0.261734869 0.402998669 0.036238549 
Par# 62241#  T(  1,  4)( 28,  1)(  4,   2) | 0.099726776 0.064009739 0.152134328 0.022092887 
Par# 62242#  T(  2,  4)( 28,  1)(  4,   2) | 0.076451802 0.041836168 0.135653791 0.023044338 
Par# 62243#  T(  3,  4)( 28,  1)(  4,   2) | 0.185999954 0.133247580 0.253528060 0.030615310 
Par# 62244#  T(  4,  4)( 28,  1)(  4,   2) | 0.260541515 0.190427808 0.345454749 0.039719031 
Par# 62245#  T(  5,  5)( 28,  1)(  4,   2) | 1.000000000 1.000000000 1.000000000 0.000000000 
Par# 62246#  T(  1,  1)( 29,  1)(  4,   2) | 0.605008942 0.530226516 0.675179651 0.037226945 
Par# 62247#  T(  2,  1)( 29,  1)(  4,   2) | 0.411284971 0.330249278 0.497436525 0.043040017 
Par# 62248#  T(  3,  1)( 29,  1)(  4,   2) | 0.289443195 0.223557060 0.365603858 0.036407746 
Par# 62249#  T(  4,  1)( 29,  1)(  4,   2) | 0.170085203 0.121595380 0.232787336 0.028258960 
Par# 62250#  T(  1,  2)( 29,  1)(  4,   2) | 0.204727190 0.152041552 0.269859404 0.030043404 
Par# 62251#  T(  2,  2)( 29,  1)(  4,   2) | 0.345224372 0.264284357 0.436254265 0.044253977 
Par# 62252#  T(  3,  2)( 29,  1)(  4,   2) | 0.249988974 0.188744387 0.323189462 0.034391697 
Par# 62253#  T(  4,  2)( 29,  1)(  4,   2) | 0.240873580 0.182640081 0.310618339 0.032714543 
Par# 62254#  T(  1,  3)( 29,  1)(  4,   2) | 0.090537091 0.056434732 0.142142437 0.021403650 
Par# 62255#  T(  2,  3)( 29,  1)(  4,   2) | 0.167038855 0.113697558 0.238666420 0.031714390 
Par# 62256#  T(  3,  3)( 29,  1)(  4,   2) | 0.274567877 0.202158183 0.361172652 0.040780235 
Par# 62257#  T(  4,  3)( 29,  1)(  4,   2) | 0.328499702 0.261734869 0.402998669 0.036238549 
Par# 62258#  T(  1,  4)( 29,  1)(  4,   2) | 0.099726776 0.064009739 0.152134328 0.022092887 
Par# 62259#  T(  2,  4)( 29,  1)(  4,   2) | 0.076451802 0.041836168 0.135653791 0.023044338 
Par# 62260#  T(  3,  4)( 29,  1)(  4,   2) | 0.185999954 0.133247580 0.253528060 0.030615310 
Par# 62261#  T(  4,  4)( 29,  1)(  4,   2) | 0.260541515 0.190427808 0.345454749 0.039719031 
Par# 62262#  T(  5,  5)( 29,  1)(  4,   2) | 1.000000000 1.000000000 1.000000000 0.000000000 
Par# 62263#  T(  1,  1)( 30,  1)(  4,   2) | 0.605008942 0.530226516 0.675179651 0.037226945 
Par# 62264#  T(  2,  1)( 30,  1)(  4,   2) | 0.411284971 0.330249278 0.497436525 0.043040017 
Par# 62265#  T(  3,  1)( 30,  1)(  4,   2) | 0.289443195 0.223557060 0.365603858 0.036407746 
Par# 62266#  T(  4,  1)( 30,  1)(  4,   2) | 0.170085203 0.121595380 0.232787336 0.028258960 
Par# 62267#  T(  1,  2)( 30,  1)(  4,   2) | 0.204727190 0.152041552 0.269859404 0.030043404 
Par# 62268#  T(  2,  2)( 30,  1)(  4,   2) | 0.345224372 0.264284357 0.436254265 0.044253977 
Par# 62269#  T(  3,  2)( 30,  1)(  4,   2) | 0.249988974 0.188744387 0.323189462 0.034391697 
Par# 62270#  T(  4,  2)( 30,  1)(  4,   2) | 0.240873580 0.182640081 0.310618339 0.032714543 
Par# 62271#  T(  1,  3)( 30,  1)(  4,   2) | 0.090537091 0.056434732 0.142142437 0.021403650 
Par# 62272#  T(  2,  3)( 30,  1)(  4,   2) | 0.167038855 0.113697558 0.238666420 0.031714390 
Par# 62273#  T(  3,  3)( 30,  1)(  4,   2) | 0.274567877 0.202158183 0.361172652 0.040780235 
Par# 62274#  T(  4,  3)( 30,  1)(  4,   2) | 0.328499702 0.261734869 0.402998669 0.036238549 
Par# 62275#  T(  1,  4)( 30,  1)(  4,   2) | 0.099726776 0.064009739 0.152134328 0.022092887 
Par# 62276#  T(  2,  4)( 30,  1)(  4,   2) | 0.076451802 0.041836168 0.135653791 0.023044338 
Par# 62277#  T(  3,  4)( 30,  1)(  4,   2) | 0.185999954 0.133247580 0.253528060 0.030615310 
Par# 62278#  T(  4,  4)( 30,  1)(  4,   2) | 0.260541515 0.190427808 0.345454749 0.039719031 
Par# 62279#  T(  5,  5)( 30,  1)(  4,   2) | 1.000000000 1.000000000 1.000000000 0.000000000 
Par# 62280#  T(  1,  1)( 31,  1)(  4,   2) | 0.605008942 0.530226516 0.675179651 0.037226945 
Par# 62281#  T(  2,  1)( 31,  1)(  4,   2) | 0.411284971 0.330249278 0.497436525 0.043040017 
Par# 62282#  T(  3,  1)( 31,  1)(  4,   2) | 0.289443195 0.223557060 0.365603858 0.036407746 
Par# 62283#  T(  4,  1)( 31,  1)(  4,   2) | 0.170085203 0.121595380 0.232787336 0.028258960 
Par# 62284#  T(  1,  2)( 31,  1)(  4,   2) | 0.204727190 0.152041552 0.269859404 0.030043404 
Par# 62285#  T(  2,  2)( 31,  1)(  4,   2) | 0.345224372 0.264284357 0.436254265 0.044253977 
Par# 62286#  T(  3,  2)( 31,  1)(  4,   2) | 0.249988974 0.188744387 0.323189462 0.034391697 
Par# 62287#  T(  4,  2)( 31,  1)(  4,   2) | 0.240873580 0.182640081 0.310618339 0.032714543 
Par# 62288#  T(  1,  3)( 31,  1)(  4,   2) | 0.090537091 0.056434732 0.142142437 0.021403650 
Par# 62289#  T(  2,  3)( 31,  1)(  4,   2) | 0.167038855 0.113697558 0.238666420 0.031714390 
Par# 62290#  T(  3,  3)( 31,  1)(  4,   2) | 0.274567877 0.202158183 0.361172652 0.040780235 
Par# 62291#  T(  4,  3)( 31,  1)(  4,   2) | 0.328499702 0.261734869 0.402998669 0.036238549 
Par# 62292#  T(  1,  4)( 31,  1)(  4,   2) | 0.099726776 0.064009739 0.152134328 0.022092887 
Par# 62293#  T(  2,  4)( 31,  1)(  4,   2) | 0.076451802 0.041836168 0.135653791 0.023044338 
Par# 62294#  T(  3,  4)( 31,  1)(  4,   2) | 0.185999954 0.133247580 0.253528060 0.030615310 
Par# 62295#  T(  4,  4)( 31,  1)(  4,   2) | 0.260541515 0.190427808 0.345454749 0.039719031 
Par# 62296#  T(  5,  5)( 31,  1)(  4,   2) | 1.000000000 1.000000000 1.000000000 0.000000000 
Par# 62297#  T(  1,  1)( 32,  1)(  4,   2) | 0.605008942 0.530226516 0.675179651 0.037226945 
Par# 62298#  T(  2,  1)( 32,  1)(  4,   2) | 0.411284971 0.330249278 0.497436525 0.043040017 
Par# 62299#  T(  3,  1)( 32,  1)(  4,   2) | 0.289443195 0.223557060 0.365603858 0.036407746 
Par# 62300#  T(  4,  1)( 32,  1)(  4,   2) | 0.170085203 0.121595380 0.232787336 0.028258960 
Par# 62301#  T(  1,  2)( 32,  1)(  4,   2) | 0.204727190 0.152041552 0.269859404 0.030043404 
Par# 62302#  T(  2,  2)( 32,  1)(  4,   2) | 0.345224372 0.264284357 0.436254265 0.044253977 
Par# 62303#  T(  3,  2)( 32,  1)(  4,   2) | 0.249988974 0.188744387 0.323189462 0.034391697 
Par# 62304#  T(  4,  2)( 32,  1)(  4,   2) | 0.240873580 0.182640081 0.310618339 0.032714543 
Par# 62305#  T(  1,  3)( 32,  1)(  4,   2) | 0.090537091 0.056434732 0.142142437 0.021403650 
Par# 62306#  T(  2,  3)( 32,  1)(  4,   2) | 0.167038855 0.113697558 0.238666420 0.031714390 
Par# 62307#  T(  3,  3)( 32,  1)(  4,   2) | 0.274567877 0.202158183 0.361172652 0.040780235 
Par# 62308#  T(  4,  3)( 32,  1)(  4,   2) | 0.328499702 0.261734869 0.402998669 0.036238549 
Par# 62309#  T(  1,  4)( 32,  1)(  4,   2) | 0.099726776 0.064009739 0.152134328 0.022092887 
Par# 62310#  T(  2,  4)( 32,  1)(  4,   2) | 0.076451802 0.041836168 0.135653791 0.023044338 
Par# 62311#  T(  3,  4)( 32,  1)(  4,   2) | 0.185999954 0.133247580 0.253528060 0.030615310 
Par# 62312#  T(  4,  4)( 32,  1)(  4,   2) | 0.260541515 0.190427808 0.345454749 0.039719031 
Par# 62313#  T(  5,  5)( 32,  1)(  4,   2) | 1.000000000 1.000000000 1.000000000 0.000000000 
Par# 62314#  T(  1,  1)( 33,  1)(  4,   2) | 0.605008942 0.530226516 0.675179651 0.037226945 
Par# 62315#  T(  2,  1)( 33,  1)(  4,   2) | 0.411284971 0.330249278 0.497436525 0.043040017 
Par# 62316#  T(  3,  1)( 33,  1)(  4,   2) | 0.289443195 0.223557060 0.365603858 0.036407746 
Par# 62317#  T(  4,  1)( 33,  1)(  4,   2) | 0.170085203 0.121595380 0.232787336 0.028258960 
Par# 62318#  T(  1,  2)( 33,  1)(  4,   2) | 0.204727190 0.152041552 0.269859404 0.030043404 
Par# 62319#  T(  2,  2)( 33,  1)(  4,   2) | 0.345224372 0.264284357 0.436254265 0.044253977 
Par# 62320#  T(  3,  2)( 33,  1)(  4,   2) | 0.249988974 0.188744387 0.323189462 0.034391697 
Par# 62321#  T(  4,  2)( 33,  1)(  4,   2) | 0.240873580 0.182640081 0.310618339 0.032714543 
Par# 62322#  T(  1,  3)( 33,  1)(  4,   2) | 0.090537091 0.056434732 0.142142437 0.021403650 
Par# 62323#  T(  2,  3)( 33,  1)(  4,   2) | 0.167038855 0.113697558 0.238666420 0.031714390 
Par# 62324#  T(  3,  3)( 33,  1)(  4,   2) | 0.274567877 0.202158183 0.361172652 0.040780235 
Par# 62325#  T(  4,  3)( 33,  1)(  4,   2) | 0.328499702 0.261734869 0.402998669 0.036238549 
Par# 62326#  T(  1,  4)( 33,  1)(  4,   2) | 0.099726776 0.064009739 0.152134328 0.022092887 
Par# 62327#  T(  2,  4)( 33,  1)(  4,   2) | 0.076451802 0.041836168 0.135653791 0.023044338 
Par# 62328#  T(  3,  4)( 33,  1)(  4,   2) | 0.185999954 0.133247580 0.253528060 0.030615310 
Par# 62329#  T(  4,  4)( 33,  1)(  4,   2) | 0.260541515 0.190427808 0.345454749 0.039719031 
Par# 62330#  T(  5,  5)( 33,  1)(  4,   2) | 1.000000000 1.000000000 1.000000000 0.000000000 
Par# 62331#  T(  1,  1)( 34,  1)(  4,   2) | 0.605008942 0.530226516 0.675179651 0.037226945 
Par# 62332#  T(  2,  1)( 34,  1)(  4,   2) | 0.411284971 0.330249278 0.497436525 0.043040017 
Par# 62333#  T(  3,  1)( 34,  1)(  4,   2) | 0.289443195 0.223557060 0.365603858 0.036407746 
Par# 62334#  T(  4,  1)( 34,  1)(  4,   2) | 0.170085203 0.121595380 0.232787336 0.028258960 
Par# 62335#  T(  1,  2)( 34,  1)(  4,   2) | 0.204727190 0.152041552 0.269859404 0.030043404 
Par# 62336#  T(  2,  2)( 34,  1)(  4,   2) | 0.345224372 0.264284357 0.436254265 0.044253977 
Par# 62337#  T(  3,  2)( 34,  1)(  4,   2) | 0.249988974 0.188744387 0.323189462 0.034391697 
Par# 62338#  T(  4,  2)( 34,  1)(  4,   2) | 0.240873580 0.182640081 0.310618339 0.032714543 
Par# 62339#  T(  1,  3)( 34,  1)(  4,   2) | 0.090537091 0.056434732 0.142142437 0.021403650 
Par# 62340#  T(  2,  3)( 34,  1)(  4,   2) | 0.167038855 0.113697558 0.238666420 0.031714390 
Par# 62341#  T(  3,  3)( 34,  1)(  4,   2) | 0.274567877 0.202158183 0.361172652 0.040780235 
Par# 62342#  T(  4,  3)( 34,  1)(  4,   2) | 0.328499702 0.261734869 0.402998669 0.036238549 
Par# 62343#  T(  1,  4)( 34,  1)(  4,   2) | 0.099726776 0.064009739 0.152134328 0.022092887 
Par# 62344#  T(  2,  4)( 34,  1)(  4,   2) | 0.076451802 0.041836168 0.135653791 0.023044338 
Par# 62345#  T(  3,  4)( 34,  1)(  4,   2) | 0.185999954 0.133247580 0.253528060 0.030615310 
Par# 62346#  T(  4,  4)( 34,  1)(  4,   2) | 0.260541515 0.190427808 0.345454749 0.039719031 
Par# 62347#  T(  5,  5)( 34,  1)(  4,   2) | 1.000000000 1.000000000 1.000000000 0.000000000 
Par# 62348#  T(  1,  1)( 35,  1)(  4,   2) | 0.605008942 0.530226516 0.675179651 0.037226945 
Par# 62349#  T(  2,  1)( 35,  1)(  4,   2) | 0.411284971 0.330249278 0.497436525 0.043040017 
Par# 62350#  T(  3,  1)( 35,  1)(  4,   2) | 0.289443195 0.223557060 0.365603858 0.036407746 
Par# 62351#  T(  4,  1)( 35,  1)(  4,   2) | 0.170085203 0.121595380 0.232787336 0.028258960 
Par# 62352#  T(  1,  2)( 35,  1)(  4,   2) | 0.204727190 0.152041552 0.269859404 0.030043404 
Par# 62353#  T(  2,  2)( 35,  1)(  4,   2) | 0.345224372 0.264284357 0.436254265 0.044253977 
Par# 62354#  T(  3,  2)( 35,  1)(  4,   2) | 0.249988974 0.188744387 0.323189462 0.034391697 
Par# 62355#  T(  4,  2)( 35,  1)(  4,   2) | 0.240873580 0.182640081 0.310618339 0.032714543 
Par# 62356#  T(  1,  3)( 35,  1)(  4,   2) | 0.090537091 0.056434732 0.142142437 0.021403650 
Par# 62357#  T(  2,  3)( 35,  1)(  4,   2) | 0.167038855 0.113697558 0.238666420 0.031714390 
Par# 62358#  T(  3,  3)( 35,  1)(  4,   2) | 0.274567877 0.202158183 0.361172652 0.040780235 
Par# 62359#  T(  4,  3)( 35,  1)(  4,   2) | 0.328499702 0.261734869 0.402998669 0.036238549 
Par# 62360#  T(  1,  4)( 35,  1)(  4,   2) | 0.099726776 0.064009739 0.152134328 0.022092887 
Par# 62361#  T(  2,  4)( 35,  1)(  4,   2) | 0.076451802 0.041836168 0.135653791 0.023044338 
Par# 62362#  T(  3,  4)( 35,  1)(  4,   2) | 0.185999954 0.133247580 0.253528060 0.030615310 
Par# 62363#  T(  4,  4)( 35,  1)(  4,   2) | 0.260541515 0.190427808 0.345454749 0.039719031 
Par# 62364#  T(  5,  5)( 35,  1)(  4,   2) | 1.000000000 1.000000000 1.000000000 0.000000000 
Par# 62365#  T(  1,  1)( 36,  1)(  4,   2) | 0.605008942 0.530226516 0.675179651 0.037226945 
Par# 62366#  T(  2,  1)( 36,  1)(  4,   2) | 0.411284971 0.330249278 0.497436525 0.043040017 
Par# 62367#  T(  3,  1)( 36,  1)(  4,   2) | 0.289443195 0.223557060 0.365603858 0.036407746 
Par# 62368#  T(  4,  1)( 36,  1)(  4,   2) | 0.170085203 0.121595380 0.232787336 0.028258960 
Par# 62369#  T(  1,  2)( 36,  1)(  4,   2) | 0.204727190 0.152041552 0.269859404 0.030043404 
Par# 62370#  T(  2,  2)( 36,  1)(  4,   2) | 0.345224372 0.264284357 0.436254265 0.044253977 
Par# 62371#  T(  3,  2)( 36,  1)(  4,   2) | 0.249988974 0.188744387 0.323189462 0.034391697 
Par# 62372#  T(  4,  2)( 36,  1)(  4,   2) | 0.240873580 0.182640081 0.310618339 0.032714543 
Par# 62373#  T(  1,  3)( 36,  1)(  4,   2) | 0.090537091 0.056434732 0.142142437 0.021403650 
Par# 62374#  T(  2,  3)( 36,  1)(  4,   2) | 0.167038855 0.113697558 0.238666420 0.031714390 
Par# 62375#  T(  3,  3)( 36,  1)(  4,   2) | 0.274567877 0.202158183 0.361172652 0.040780235 
Par# 62376#  T(  4,  3)( 36,  1)(  4,   2) | 0.328499702 0.261734869 0.402998669 0.036238549 
Par# 62377#  T(  1,  4)( 36,  1)(  4,   2) | 0.099726776 0.064009739 0.152134328 0.022092887 
Par# 62378#  T(  2,  4)( 36,  1)(  4,   2) | 0.076451802 0.041836168 0.135653791 0.023044338 
Par# 62379#  T(  3,  4)( 36,  1)(  4,   2) | 0.185999954 0.133247580 0.253528060 0.030615310 
Par# 62380#  T(  4,  4)( 36,  1)(  4,   2) | 0.260541515 0.190427808 0.345454749 0.039719031 
Par# 62381#  T(  5,  5)( 36,  1)(  4,   2) | 1.000000000 1.000000000 1.000000000 0.000000000 
Par# 62382#  T(  1,  1)( 37,  1)(  4,   2) | 0.605008942 0.530226516 0.675179651 0.037226945 
Par# 62383#  T(  2,  1)( 37,  1)(  4,   2) | 0.411284971 0.330249278 0.497436525 0.043040017 
Par# 62384#  T(  3,  1)( 37,  1)(  4,   2) | 0.289443195 0.223557060 0.365603858 0.036407746 
Par# 62385#  T(  4,  1)( 37,  1)(  4,   2) | 0.170085203 0.121595380 0.232787336 0.028258960 
Par# 62386#  T(  1,  2)( 37,  1)(  4,   2) | 0.204727190 0.152041552 0.269859404 0.030043404 
Par# 62387#  T(  2,  2)( 37,  1)(  4,   2) | 0.345224372 0.264284357 0.436254265 0.044253977 
Par# 62388#  T(  3,  2)( 37,  1)(  4,   2) | 0.249988974 0.188744387 0.323189462 0.034391697 
Par# 62389#  T(  4,  2)( 37,  1)(  4,   2) | 0.240873580 0.182640081 0.310618339 0.032714543 
Par# 62390#  T(  1,  3)( 37,  1)(  4,   2) | 0.090537091 0.056434732 0.142142437 0.021403650 
Par# 62391#  T(  2,  3)( 37,  1)(  4,   2) | 0.167038855 0.113697558 0.238666420 0.031714390 
Par# 62392#  T(  3,  3)( 37,  1)(  4,   2) | 0.274567877 0.202158183 0.361172652 0.040780235 
Par# 62393#  T(  4,  3)( 37,  1)(  4,   2) | 0.328499702 0.261734869 0.402998669 0.036238549 
Par# 62394#  T(  1,  4)( 37,  1)(  4,   2) | 0.099726776 0.064009739 0.152134328 0.022092887 
Par# 62395#  T(  2,  4)( 37,  1)(  4,   2) | 0.076451802 0.041836168 0.135653791 0.023044338 
Par# 62396#  T(  3,  4)( 37,  1)(  4,   2) | 0.185999954 0.133247580 0.253528060 0.030615310 
Par# 62397#  T(  4,  4)( 37,  1)(  4,   2) | 0.260541515 0.190427808 0.345454749 0.039719031 
Par# 62398#  T(  5,  5)( 37,  1)(  4,   2) | 1.000000000 1.000000000 1.000000000 0.000000000 
Par# 62399#  T(  1,  1)(  2,  2)(  4,   2) | 0.605008942 0.530226516 0.675179651 0.037226945 
Par# 62400#  T(  2,  1)(  2,  2)(  4,   2) | 0.411284971 0.330249278 0.497436525 0.043040017 
Par# 62401#  T(  3,  1)(  2,  2)(  4,   2) | 0.289443195 0.223557060 0.365603858 0.036407746 
Par# 62402#  T(  4,  1)(  2,  2)(  4,   2) | 0.170085203 0.121595380 0.232787336 0.028258960 
Par# 62403#  T(  1,  2)(  2,  2)(  4,   2) | 0.204727190 0.152041552 0.269859404 0.030043404 
Par# 62404#  T(  2,  2)(  2,  2)(  4,   2) | 0.345224372 0.264284357 0.436254265 0.044253977 
Par# 62405#  T(  3,  2)(  2,  2)(  4,   2) | 0.249988974 0.188744387 0.323189462 0.034391697 
Par# 62406#  T(  4,  2)(  2,  2)(  4,   2) | 0.240873580 0.182640081 0.310618339 0.032714543 
Par# 62407#  T(  1,  3)(  2,  2)(  4,   2) | 0.090537091 0.056434732 0.142142437 0.021403650 
Par# 62408#  T(  2,  3)(  2,  2)(  4,   2) | 0.167038855 0.113697558 0.238666420 0.031714390 
Par# 62409#  T(  3,  3)(  2,  2)(  4,   2) | 0.274567877 0.202158183 0.361172652 0.040780235 
Par# 62410#  T(  4,  3)(  2,  2)(  4,   2) | 0.328499702 0.261734869 0.402998669 0.036238549 
Par# 62411#  T(  1,  4)(  2,  2)(  4,   2) | 0.099726776 0.064009739 0.152134328 0.022092887 
Par# 62412#  T(  2,  4)(  2,  2)(  4,   2) | 0.076451802 0.041836168 0.135653791 0.023044338 
Par# 62413#  T(  3,  4)(  2,  2)(  4,   2) | 0.185999954 0.133247580 0.253528060 0.030615310 
Par# 62414#  T(  4,  4)(  2,  2)(  4,   2) | 0.260541515 0.190427808 0.345454749 0.039719031 
Par# 62415#  T(  5,  5)(  2,  2)(  4,   2) | 1.000000000 1.000000000 1.000000000 0.000000000 
Par# 62416#  T(  1,  1)(  3,  2)(  4,   2) | 0.605008942 0.530226516 0.675179651 0.037226945 
Par# 62417#  T(  2,  1)(  3,  2)(  4,   2) | 0.411284971 0.330249278 0.497436525 0.043040017 
Par# 62418#  T(  3,  1)(  3,  2)(  4,   2) | 0.289443195 0.223557060 0.365603858 0.036407746 
Par# 62419#  T(  4,  1)(  3,  2)(  4,   2) | 0.170085203 0.121595380 0.232787336 0.028258960 
Par# 62420#  T(  1,  2)(  3,  2)(  4,   2) | 0.204727190 0.152041552 0.269859404 0.030043404 
Par# 62421#  T(  2,  2)(  3,  2)(  4,   2) | 0.345224372 0.264284357 0.436254265 0.044253977 
Par# 62422#  T(  3,  2)(  3,  2)(  4,   2) | 0.249988974 0.188744387 0.323189462 0.034391697 
Par# 62423#  T(  4,  2)(  3,  2)(  4,   2) | 0.240873580 0.182640081 0.310618339 0.032714543 
Par# 62424#  T(  1,  3)(  3,  2)(  4,   2) | 0.090537091 0.056434732 0.142142437 0.021403650 
Par# 62425#  T(  2,  3)(  3,  2)(  4,   2) | 0.167038855 0.113697558 0.238666420 0.031714390 
Par# 62426#  T(  3,  3)(  3,  2)(  4,   2) | 0.274567877 0.202158183 0.361172652 0.040780235 
Par# 62427#  T(  4,  3)(  3,  2)(  4,   2) | 0.328499702 0.261734869 0.402998669 0.036238549 
Par# 62428#  T(  1,  4)(  3,  2)(  4,   2) | 0.099726776 0.064009739 0.152134328 0.022092887 
Par# 62429#  T(  2,  4)(  3,  2)(  4,   2) | 0.076451802 0.041836168 0.135653791 0.023044338 
Par# 62430#  T(  3,  4)(  3,  2)(  4,   2) | 0.185999954 0.133247580 0.253528060 0.030615310 
Par# 62431#  T(  4,  4)(  3,  2)(  4,   2) | 0.260541515 0.190427808 0.345454749 0.039719031 
Par# 62432#  T(  5,  5)(  3,  2)(  4,   2) | 1.000000000 1.000000000 1.000000000 0.000000000 
Par# 62433#  T(  1,  1)(  4,  2)(  4,   2) | 0.605008942 0.530226516 0.675179651 0.037226945 
Par# 62434#  T(  2,  1)(  4,  2)(  4,   2) | 0.411284971 0.330249278 0.497436525 0.043040017 
Par# 62435#  T(  3,  1)(  4,  2)(  4,   2) | 0.289443195 0.223557060 0.365603858 0.036407746 
Par# 62436#  T(  4,  1)(  4,  2)(  4,   2) | 0.170085203 0.121595380 0.232787336 0.028258960 
Par# 62437#  T(  1,  2)(  4,  2)(  4,   2) | 0.204727190 0.152041552 0.269859404 0.030043404 
Par# 62438#  T(  2,  2)(  4,  2)(  4,   2) | 0.345224372 0.264284357 0.436254265 0.044253977 
Par# 62439#  T(  3,  2)(  4,  2)(  4,   2) | 0.249988974 0.188744387 0.323189462 0.034391697 
Par# 62440#  T(  4,  2)(  4,  2)(  4,   2) | 0.240873580 0.182640081 0.310618339 0.032714543 
Par# 62441#  T(  1,  3)(  4,  2)(  4,   2) | 0.090537091 0.056434732 0.142142437 0.021403650 
Par# 62442#  T(  2,  3)(  4,  2)(  4,   2) | 0.167038855 0.113697558 0.238666420 0.031714390 
Par# 62443#  T(  3,  3)(  4,  2)(  4,   2) | 0.274567877 0.202158183 0.361172652 0.040780235 
Par# 62444#  T(  4,  3)(  4,  2)(  4,   2) | 0.328499702 0.261734869 0.402998669 0.036238549 
Par# 62445#  T(  1,  4)(  4,  2)(  4,   2) | 0.099726776 0.064009739 0.152134328 0.022092887 
Par# 62446#  T(  2,  4)(  4,  2)(  4,   2) | 0.076451802 0.041836168 0.135653791 0.023044338 
Par# 62447#  T(  3,  4)(  4,  2)(  4,   2) | 0.185999954 0.133247580 0.253528060 0.030615310 
Par# 62448#  T(  4,  4)(  4,  2)(  4,   2) | 0.260541515 0.190427808 0.345454749 0.039719031 
Par# 62449#  T(  5,  5)(  4,  2)(  4,   2) | 1.000000000 1.000000000 1.000000000 0.000000000 
Par# 62450#  T(  1,  1)(  5,  2)(  4,   2) | 0.605008942 0.530226516 0.675179651 0.037226945 
Par# 62451#  T(  2,  1)(  5,  2)(  4,   2) | 0.411284971 0.330249278 0.497436525 0.043040017 
Par# 62452#  T(  3,  1)(  5,  2)(  4,   2) | 0.289443195 0.223557060 0.365603858 0.036407746 
Par# 62453#  T(  4,  1)(  5,  2)(  4,   2) | 0.170085203 0.121595380 0.232787336 0.028258960 
Par# 62454#  T(  1,  2)(  5,  2)(  4,   2) | 0.204727190 0.152041552 0.269859404 0.030043404 
Par# 62455#  T(  2,  2)(  5,  2)(  4,   2) | 0.345224372 0.264284357 0.436254265 0.044253977 
Par# 62456#  T(  3,  2)(  5,  2)(  4,   2) | 0.249988974 0.188744387 0.323189462 0.034391697 
Par# 62457#  T(  4,  2)(  5,  2)(  4,   2) | 0.240873580 0.182640081 0.310618339 0.032714543 
Par# 62458#  T(  1,  3)(  5,  2)(  4,   2) | 0.090537091 0.056434732 0.142142437 0.021403650 
Par# 62459#  T(  2,  3)(  5,  2)(  4,   2) | 0.167038855 0.113697558 0.238666420 0.031714390 
Par# 62460#  T(  3,  3)(  5,  2)(  4,   2) | 0.274567877 0.202158183 0.361172652 0.040780235 
Par# 62461#  T(  4,  3)(  5,  2)(  4,   2) | 0.328499702 0.261734869 0.402998669 0.036238549 
Par# 62462#  T(  1,  4)(  5,  2)(  4,   2) | 0.099726776 0.064009739 0.152134328 0.022092887 
Par# 62463#  T(  2,  4)(  5,  2)(  4,   2) | 0.076451802 0.041836168 0.135653791 0.023044338 
Par# 62464#  T(  3,  4)(  5,  2)(  4,   2) | 0.185999954 0.133247580 0.253528060 0.030615310 
Par# 62465#  T(  4,  4)(  5,  2)(  4,   2) | 0.260541515 0.190427808 0.345454749 0.039719031 
Par# 62466#  T(  5,  5)(  5,  2)(  4,   2) | 1.000000000 1.000000000 1.000000000 0.000000000 
Par# 62467#  T(  1,  1)(  6,  2)(  4,   2) | 0.605008942 0.530226516 0.675179651 0.037226945 
Par# 62468#  T(  2,  1)(  6,  2)(  4,   2) | 0.411284971 0.330249278 0.497436525 0.043040017 
Par# 62469#  T(  3,  1)(  6,  2)(  4,   2) | 0.289443195 0.223557060 0.365603858 0.036407746 
Par# 62470#  T(  4,  1)(  6,  2)(  4,   2) | 0.170085203 0.121595380 0.232787336 0.028258960 
Par# 62471#  T(  1,  2)(  6,  2)(  4,   2) | 0.204727190 0.152041552 0.269859404 0.030043404 
Par# 62472#  T(  2,  2)(  6,  2)(  4,   2) | 0.345224372 0.264284357 0.436254265 0.044253977 
Par# 62473#  T(  3,  2)(  6,  2)(  4,   2) | 0.249988974 0.188744387 0.323189462 0.034391697 
Par# 62474#  T(  4,  2)(  6,  2)(  4,   2) | 0.240873580 0.182640081 0.310618339 0.032714543 
Par# 62475#  T(  1,  3)(  6,  2)(  4,   2) | 0.090537091 0.056434732 0.142142437 0.021403650 
Par# 62476#  T(  2,  3)(  6,  2)(  4,   2) | 0.167038855 0.113697558 0.238666420 0.031714390 
Par# 62477#  T(  3,  3)(  6,  2)(  4,   2) | 0.274567877 0.202158183 0.361172652 0.040780235 
Par# 62478#  T(  4,  3)(  6,  2)(  4,   2) | 0.328499702 0.261734869 0.402998669 0.036238549 
Par# 62479#  T(  1,  4)(  6,  2)(  4,   2) | 0.099726776 0.064009739 0.152134328 0.022092887 
Par# 62480#  T(  2,  4)(  6,  2)(  4,   2) | 0.076451802 0.041836168 0.135653791 0.023044338 
Par# 62481#  T(  3,  4)(  6,  2)(  4,   2) | 0.185999954 0.133247580 0.253528060 0.030615310 
Par# 62482#  T(  4,  4)(  6,  2)(  4,   2) | 0.260541515 0.190427808 0.345454749 0.039719031 
Par# 62483#  T(  5,  5)(  6,  2)(  4,   2) | 1.000000000 1.000000000 1.000000000 0.000000000 
Par# 62484#  T(  1,  1)(  7,  2)(  4,   2) | 0.605008942 0.530226516 0.675179651 0.037226945 
Par# 62485#  T(  2,  1)(  7,  2)(  4,   2) | 0.411284971 0.330249278 0.497436525 0.043040017 
Par# 62486#  T(  3,  1)(  7,  2)(  4,   2) | 0.289443195 0.223557060 0.365603858 0.036407746 
Par# 62487#  T(  4,  1)(  7,  2)(  4,   2) | 0.170085203 0.121595380 0.232787336 0.028258960 
Par# 62488#  T(  1,  2)(  7,  2)(  4,   2) | 0.204727190 0.152041552 0.269859404 0.030043404 
Par# 62489#  T(  2,  2)(  7,  2)(  4,   2) | 0.345224372 0.264284357 0.436254265 0.044253977 
Par# 62490#  T(  3,  2)(  7,  2)(  4,   2) | 0.249988974 0.188744387 0.323189462 0.034391697 
Par# 62491#  T(  4,  2)(  7,  2)(  4,   2) | 0.240873580 0.182640081 0.310618339 0.032714543 
Par# 62492#  T(  1,  3)(  7,  2)(  4,   2) | 0.090537091 0.056434732 0.142142437 0.021403650 
Par# 62493#  T(  2,  3)(  7,  2)(  4,   2) | 0.167038855 0.113697558 0.238666420 0.031714390 
Par# 62494#  T(  3,  3)(  7,  2)(  4,   2) | 0.274567877 0.202158183 0.361172652 0.040780235 
Par# 62495#  T(  4,  3)(  7,  2)(  4,   2) | 0.328499702 0.261734869 0.402998669 0.036238549 
Par# 62496#  T(  1,  4)(  7,  2)(  4,   2) | 0.099726776 0.064009739 0.152134328 0.022092887 
Par# 62497#  T(  2,  4)(  7,  2)(  4,   2) | 0.076451802 0.041836168 0.135653791 0.023044338 
Par# 62498#  T(  3,  4)(  7,  2)(  4,   2) | 0.185999954 0.133247580 0.253528060 0.030615310 
Par# 62499#  T(  4,  4)(  7,  2)(  4,   2) | 0.260541515 0.190427808 0.345454749 0.039719031 
Par# 62500#  T(  5,  5)(  7,  2)(  4,   2) | 1.000000000 1.000000000 1.000000000 0.000000000 
Par# 62501#  T(  1,  1)(  8,  2)(  4,   2) | 0.605008942 0.530226516 0.675179651 0.037226945 
Par# 62502#  T(  2,  1)(  8,  2)(  4,   2) | 0.411284971 0.330249278 0.497436525 0.043040017 
Par# 62503#  T(  3,  1)(  8,  2)(  4,   2) | 0.289443195 0.223557060 0.365603858 0.036407746 
Par# 62504#  T(  4,  1)(  8,  2)(  4,   2) | 0.170085203 0.121595380 0.232787336 0.028258960 
Par# 62505#  T(  1,  2)(  8,  2)(  4,   2) | 0.204727190 0.152041552 0.269859404 0.030043404 
Par# 62506#  T(  2,  2)(  8,  2)(  4,   2) | 0.345224372 0.264284357 0.436254265 0.044253977 
Par# 62507#  T(  3,  2)(  8,  2)(  4,   2) | 0.249988974 0.188744387 0.323189462 0.034391697 
Par# 62508#  T(  4,  2)(  8,  2)(  4,   2) | 0.240873580 0.182640081 0.310618339 0.032714543 
Par# 62509#  T(  1,  3)(  8,  2)(  4,   2) | 0.090537091 0.056434732 0.142142437 0.021403650 
Par# 62510#  T(  2,  3)(  8,  2)(  4,   2) | 0.167038855 0.113697558 0.238666420 0.031714390 
Par# 62511#  T(  3,  3)(  8,  2)(  4,   2) | 0.274567877 0.202158183 0.361172652 0.040780235 
Par# 62512#  T(  4,  3)(  8,  2)(  4,   2) | 0.328499702 0.261734869 0.402998669 0.036238549 
Par# 62513#  T(  1,  4)(  8,  2)(  4,   2) | 0.099726776 0.064009739 0.152134328 0.022092887 
Par# 62514#  T(  2,  4)(  8,  2)(  4,   2) | 0.076451802 0.041836168 0.135653791 0.023044338 
Par# 62515#  T(  3,  4)(  8,  2)(  4,   2) | 0.185999954 0.133247580 0.253528060 0.030615310 
Par# 62516#  T(  4,  4)(  8,  2)(  4,   2) | 0.260541515 0.190427808 0.345454749 0.039719031 
Par# 62517#  T(  5,  5)(  8,  2)(  4,   2) | 1.000000000 1.000000000 1.000000000 0.000000000 
Par# 62518#  T(  1,  1)(  9,  2)(  4,   2) | 0.605008942 0.530226516 0.675179651 0.037226945 
Par# 62519#  T(  2,  1)(  9,  2)(  4,   2) | 0.411284971 0.330249278 0.497436525 0.043040017 
Par# 62520#  T(  3,  1)(  9,  2)(  4,   2) | 0.289443195 0.223557060 0.365603858 0.036407746 
Par# 62521#  T(  4,  1)(  9,  2)(  4,   2) | 0.170085203 0.121595380 0.232787336 0.028258960 
Par# 62522#  T(  1,  2)(  9,  2)(  4,   2) | 0.204727190 0.152041552 0.269859404 0.030043404 
Par# 62523#  T(  2,  2)(  9,  2)(  4,   2) | 0.345224372 0.264284357 0.436254265 0.044253977 
Par# 62524#  T(  3,  2)(  9,  2)(  4,   2) | 0.249988974 0.188744387 0.323189462 0.034391697 
Par# 62525#  T(  4,  2)(  9,  2)(  4,   2) | 0.240873580 0.182640081 0.310618339 0.032714543 
Par# 62526#  T(  1,  3)(  9,  2)(  4,   2) | 0.090537091 0.056434732 0.142142437 0.021403650 
Par# 62527#  T(  2,  3)(  9,  2)(  4,   2) | 0.167038855 0.113697558 0.238666420 0.031714390 
Par# 62528#  T(  3,  3)(  9,  2)(  4,   2) | 0.274567877 0.202158183 0.361172652 0.040780235 
Par# 62529#  T(  4,  3)(  9,  2)(  4,   2) | 0.328499702 0.261734869 0.402998669 0.036238549 
Par# 62530#  T(  1,  4)(  9,  2)(  4,   2) | 0.099726776 0.064009739 0.152134328 0.022092887 
Par# 62531#  T(  2,  4)(  9,  2)(  4,   2) | 0.076451802 0.041836168 0.135653791 0.023044338 
Par# 62532#  T(  3,  4)(  9,  2)(  4,   2) | 0.185999954 0.133247580 0.253528060 0.030615310 
Par# 62533#  T(  4,  4)(  9,  2)(  4,   2) | 0.260541515 0.190427808 0.345454749 0.039719031 
Par# 62534#  T(  5,  5)(  9,  2)(  4,   2) | 1.000000000 1.000000000 1.000000000 0.000000000 
Par# 62535#  T(  1,  1)( 10,  2)(  4,   2) | 0.605008942 0.530226516 0.675179651 0.037226945 
Par# 62536#  T(  2,  1)( 10,  2)(  4,   2) | 0.411284971 0.330249278 0.497436525 0.043040017 
Par# 62537#  T(  3,  1)( 10,  2)(  4,   2) | 0.289443195 0.223557060 0.365603858 0.036407746 
Par# 62538#  T(  4,  1)( 10,  2)(  4,   2) | 0.170085203 0.121595380 0.232787336 0.028258960 
Par# 62539#  T(  1,  2)( 10,  2)(  4,   2) | 0.204727190 0.152041552 0.269859404 0.030043404 
Par# 62540#  T(  2,  2)( 10,  2)(  4,   2) | 0.345224372 0.264284357 0.436254265 0.044253977 
Par# 62541#  T(  3,  2)( 10,  2)(  4,   2) | 0.249988974 0.188744387 0.323189462 0.034391697 
Par# 62542#  T(  4,  2)( 10,  2)(  4,   2) | 0.240873580 0.182640081 0.310618339 0.032714543 
Par# 62543#  T(  1,  3)( 10,  2)(  4,   2) | 0.090537091 0.056434732 0.142142437 0.021403650 
Par# 62544#  T(  2,  3)( 10,  2)(  4,   2) | 0.167038855 0.113697558 0.238666420 0.031714390 
Par# 62545#  T(  3,  3)( 10,  2)(  4,   2) | 0.274567877 0.202158183 0.361172652 0.040780235 
Par# 62546#  T(  4,  3)( 10,  2)(  4,   2) | 0.328499702 0.261734869 0.402998669 0.036238549 
Par# 62547#  T(  1,  4)( 10,  2)(  4,   2) | 0.099726776 0.064009739 0.152134328 0.022092887 
Par# 62548#  T(  2,  4)( 10,  2)(  4,   2) | 0.076451802 0.041836168 0.135653791 0.023044338 
Par# 62549#  T(  3,  4)( 10,  2)(  4,   2) | 0.185999954 0.133247580 0.253528060 0.030615310 
Par# 62550#  T(  4,  4)( 10,  2)(  4,   2) | 0.260541515 0.190427808 0.345454749 0.039719031 
Par# 62551#  T(  5,  5)( 10,  2)(  4,   2) | 1.000000000 1.000000000 1.000000000 0.000000000 
Par# 62552#  T(  1,  1)( 11,  2)(  4,   2) | 0.605008942 0.530226516 0.675179651 0.037226945 
Par# 62553#  T(  2,  1)( 11,  2)(  4,   2) | 0.411284971 0.330249278 0.497436525 0.043040017 
Par# 62554#  T(  3,  1)( 11,  2)(  4,   2) | 0.289443195 0.223557060 0.365603858 0.036407746 
Par# 62555#  T(  4,  1)( 11,  2)(  4,   2) | 0.170085203 0.121595380 0.232787336 0.028258960 
Par# 62556#  T(  1,  2)( 11,  2)(  4,   2) | 0.204727190 0.152041552 0.269859404 0.030043404 
Par# 62557#  T(  2,  2)( 11,  2)(  4,   2) | 0.345224372 0.264284357 0.436254265 0.044253977 
Par# 62558#  T(  3,  2)( 11,  2)(  4,   2) | 0.249988974 0.188744387 0.323189462 0.034391697 
Par# 62559#  T(  4,  2)( 11,  2)(  4,   2) | 0.240873580 0.182640081 0.310618339 0.032714543 
Par# 62560#  T(  1,  3)( 11,  2)(  4,   2) | 0.090537091 0.056434732 0.142142437 0.021403650 
Par# 62561#  T(  2,  3)( 11,  2)(  4,   2) | 0.167038855 0.113697558 0.238666420 0.031714390 
Par# 62562#  T(  3,  3)( 11,  2)(  4,   2) | 0.274567877 0.202158183 0.361172652 0.040780235 
Par# 62563#  T(  4,  3)( 11,  2)(  4,   2) | 0.328499702 0.261734869 0.402998669 0.036238549 
Par# 62564#  T(  1,  4)( 11,  2)(  4,   2) | 0.099726776 0.064009739 0.152134328 0.022092887 
Par# 62565#  T(  2,  4)( 11,  2)(  4,   2) | 0.076451802 0.041836168 0.135653791 0.023044338 
Par# 62566#  T(  3,  4)( 11,  2)(  4,   2) | 0.185999954 0.133247580 0.253528060 0.030615310 
Par# 62567#  T(  4,  4)( 11,  2)(  4,   2) | 0.260541515 0.190427808 0.345454749 0.039719031 
Par# 62568#  T(  5,  5)( 11,  2)(  4,   2) | 1.000000000 1.000000000 1.000000000 0.000000000 
Par# 62569#  T(  1,  1)( 12,  2)(  4,   2) | 0.605008942 0.530226516 0.675179651 0.037226945 
Par# 62570#  T(  2,  1)( 12,  2)(  4,   2) | 0.411284971 0.330249278 0.497436525 0.043040017 
Par# 62571#  T(  3,  1)( 12,  2)(  4,   2) | 0.289443195 0.223557060 0.365603858 0.036407746 
Par# 62572#  T(  4,  1)( 12,  2)(  4,   2) | 0.170085203 0.121595380 0.232787336 0.028258960 
Par# 62573#  T(  1,  2)( 12,  2)(  4,   2) | 0.204727190 0.152041552 0.269859404 0.030043404 
Par# 62574#  T(  2,  2)( 12,  2)(  4,   2) | 0.345224372 0.264284357 0.436254265 0.044253977 
Par# 62575#  T(  3,  2)( 12,  2)(  4,   2) | 0.249988974 0.188744387 0.323189462 0.034391697 
Par# 62576#  T(  4,  2)( 12,  2)(  4,   2) | 0.240873580 0.182640081 0.310618339 0.032714543 
Par# 62577#  T(  1,  3)( 12,  2)(  4,   2) | 0.090537091 0.056434732 0.142142437 0.021403650 
Par# 62578#  T(  2,  3)( 12,  2)(  4,   2) | 0.167038855 0.113697558 0.238666420 0.031714390 
Par# 62579#  T(  3,  3)( 12,  2)(  4,   2) | 0.274567877 0.202158183 0.361172652 0.040780235 
Par# 62580#  T(  4,  3)( 12,  2)(  4,   2) | 0.328499702 0.261734869 0.402998669 0.036238549 
Par# 62581#  T(  1,  4)( 12,  2)(  4,   2) | 0.099726776 0.064009739 0.152134328 0.022092887 
Par# 62582#  T(  2,  4)( 12,  2)(  4,   2) | 0.076451802 0.041836168 0.135653791 0.023044338 
Par# 62583#  T(  3,  4)( 12,  2)(  4,   2) | 0.185999954 0.133247580 0.253528060 0.030615310 
Par# 62584#  T(  4,  4)( 12,  2)(  4,   2) | 0.260541515 0.190427808 0.345454749 0.039719031 
Par# 62585#  T(  5,  5)( 12,  2)(  4,   2) | 1.000000000 1.000000000 1.000000000 0.000000000 
Par# 62586#  T(  1,  1)( 13,  2)(  4,   2) | 0.605008942 0.530226516 0.675179651 0.037226945 
Par# 62587#  T(  2,  1)( 13,  2)(  4,   2) | 0.411284971 0.330249278 0.497436525 0.043040017 
Par# 62588#  T(  3,  1)( 13,  2)(  4,   2) | 0.289443195 0.223557060 0.365603858 0.036407746 
Par# 62589#  T(  4,  1)( 13,  2)(  4,   2) | 0.170085203 0.121595380 0.232787336 0.028258960 
Par# 62590#  T(  1,  2)( 13,  2)(  4,   2) | 0.204727190 0.152041552 0.269859404 0.030043404 
Par# 62591#  T(  2,  2)( 13,  2)(  4,   2) | 0.345224372 0.264284357 0.436254265 0.044253977 
Par# 62592#  T(  3,  2)( 13,  2)(  4,   2) | 0.249988974 0.188744387 0.323189462 0.034391697 
Par# 62593#  T(  4,  2)( 13,  2)(  4,   2) | 0.240873580 0.182640081 0.310618339 0.032714543 
Par# 62594#  T(  1,  3)( 13,  2)(  4,   2) | 0.090537091 0.056434732 0.142142437 0.021403650 
Par# 62595#  T(  2,  3)( 13,  2)(  4,   2) | 0.167038855 0.113697558 0.238666420 0.031714390 
Par# 62596#  T(  3,  3)( 13,  2)(  4,   2) | 0.274567877 0.202158183 0.361172652 0.040780235 
Par# 62597#  T(  4,  3)( 13,  2)(  4,   2) | 0.328499702 0.261734869 0.402998669 0.036238549 
Par# 62598#  T(  1,  4)( 13,  2)(  4,   2) | 0.099726776 0.064009739 0.152134328 0.022092887 
Par# 62599#  T(  2,  4)( 13,  2)(  4,   2) | 0.076451802 0.041836168 0.135653791 0.023044338 
Par# 62600#  T(  3,  4)( 13,  2)(  4,   2) | 0.185999954 0.133247580 0.253528060 0.030615310 
Par# 62601#  T(  4,  4)( 13,  2)(  4,   2) | 0.260541515 0.190427808 0.345454749 0.039719031 
Par# 62602#  T(  5,  5)( 13,  2)(  4,   2) | 1.000000000 1.000000000 1.000000000 0.000000000 
Par# 62603#  T(  1,  1)( 14,  2)(  4,   2) | 0.605008942 0.530226516 0.675179651 0.037226945 
Par# 62604#  T(  2,  1)( 14,  2)(  4,   2) | 0.411284971 0.330249278 0.497436525 0.043040017 
Par# 62605#  T(  3,  1)( 14,  2)(  4,   2) | 0.289443195 0.223557060 0.365603858 0.036407746 
Par# 62606#  T(  4,  1)( 14,  2)(  4,   2) | 0.170085203 0.121595380 0.232787336 0.028258960 
Par# 62607#  T(  1,  2)( 14,  2)(  4,   2) | 0.204727190 0.152041552 0.269859404 0.030043404 
Par# 62608#  T(  2,  2)( 14,  2)(  4,   2) | 0.345224372 0.264284357 0.436254265 0.044253977 
Par# 62609#  T(  3,  2)( 14,  2)(  4,   2) | 0.249988974 0.188744387 0.323189462 0.034391697 
Par# 62610#  T(  4,  2)( 14,  2)(  4,   2) | 0.240873580 0.182640081 0.310618339 0.032714543 
Par# 62611#  T(  1,  3)( 14,  2)(  4,   2) | 0.090537091 0.056434732 0.142142437 0.021403650 
Par# 62612#  T(  2,  3)( 14,  2)(  4,   2) | 0.167038855 0.113697558 0.238666420 0.031714390 
Par# 62613#  T(  3,  3)( 14,  2)(  4,   2) | 0.274567877 0.202158183 0.361172652 0.040780235 
Par# 62614#  T(  4,  3)( 14,  2)(  4,   2) | 0.328499702 0.261734869 0.402998669 0.036238549 
Par# 62615#  T(  1,  4)( 14,  2)(  4,   2) | 0.099726776 0.064009739 0.152134328 0.022092887 
Par# 62616#  T(  2,  4)( 14,  2)(  4,   2) | 0.076451802 0.041836168 0.135653791 0.023044338 
Par# 62617#  T(  3,  4)( 14,  2)(  4,   2) | 0.185999954 0.133247580 0.253528060 0.030615310 
Par# 62618#  T(  4,  4)( 14,  2)(  4,   2) | 0.260541515 0.190427808 0.345454749 0.039719031 
Par# 62619#  T(  5,  5)( 14,  2)(  4,   2) | 1.000000000 1.000000000 1.000000000 0.000000000 
Par# 62620#  T(  1,  1)( 15,  2)(  4,   2) | 0.605008942 0.530226516 0.675179651 0.037226945 
Par# 62621#  T(  2,  1)( 15,  2)(  4,   2) | 0.411284971 0.330249278 0.497436525 0.043040017 
Par# 62622#  T(  3,  1)( 15,  2)(  4,   2) | 0.289443195 0.223557060 0.365603858 0.036407746 
Par# 62623#  T(  4,  1)( 15,  2)(  4,   2) | 0.170085203 0.121595380 0.232787336 0.028258960 
Par# 62624#  T(  1,  2)( 15,  2)(  4,   2) | 0.204727190 0.152041552 0.269859404 0.030043404 
Par# 62625#  T(  2,  2)( 15,  2)(  4,   2) | 0.345224372 0.264284357 0.436254265 0.044253977 
Par# 62626#  T(  3,  2)( 15,  2)(  4,   2) | 0.249988974 0.188744387 0.323189462 0.034391697 
Par# 62627#  T(  4,  2)( 15,  2)(  4,   2) | 0.240873580 0.182640081 0.310618339 0.032714543 
Par# 62628#  T(  1,  3)( 15,  2)(  4,   2) | 0.090537091 0.056434732 0.142142437 0.021403650 
Par# 62629#  T(  2,  3)( 15,  2)(  4,   2) | 0.167038855 0.113697558 0.238666420 0.031714390 
Par# 62630#  T(  3,  3)( 15,  2)(  4,   2) | 0.274567877 0.202158183 0.361172652 0.040780235 
Par# 62631#  T(  4,  3)( 15,  2)(  4,   2) | 0.328499702 0.261734869 0.402998669 0.036238549 
Par# 62632#  T(  1,  4)( 15,  2)(  4,   2) | 0.099726776 0.064009739 0.152134328 0.022092887 
Par# 62633#  T(  2,  4)( 15,  2)(  4,   2) | 0.076451802 0.041836168 0.135653791 0.023044338 
Par# 62634#  T(  3,  4)( 15,  2)(  4,   2) | 0.185999954 0.133247580 0.253528060 0.030615310 
Par# 62635#  T(  4,  4)( 15,  2)(  4,   2) | 0.260541515 0.190427808 0.345454749 0.039719031 
Par# 62636#  T(  5,  5)( 15,  2)(  4,   2) | 1.000000000 1.000000000 1.000000000 0.000000000 
Par# 62637#  T(  1,  1)( 16,  2)(  4,   2) | 0.605008942 0.530226516 0.675179651 0.037226945 
Par# 62638#  T(  2,  1)( 16,  2)(  4,   2) | 0.411284971 0.330249278 0.497436525 0.043040017 
Par# 62639#  T(  3,  1)( 16,  2)(  4,   2) | 0.289443195 0.223557060 0.365603858 0.036407746 
Par# 62640#  T(  4,  1)( 16,  2)(  4,   2) | 0.170085203 0.121595380 0.232787336 0.028258960 
Par# 62641#  T(  1,  2)( 16,  2)(  4,   2) | 0.204727190 0.152041552 0.269859404 0.030043404 
Par# 62642#  T(  2,  2)( 16,  2)(  4,   2) | 0.345224372 0.264284357 0.436254265 0.044253977 
Par# 62643#  T(  3,  2)( 16,  2)(  4,   2) | 0.249988974 0.188744387 0.323189462 0.034391697 
Par# 62644#  T(  4,  2)( 16,  2)(  4,   2) | 0.240873580 0.182640081 0.310618339 0.032714543 
Par# 62645#  T(  1,  3)( 16,  2)(  4,   2) | 0.090537091 0.056434732 0.142142437 0.021403650 
Par# 62646#  T(  2,  3)( 16,  2)(  4,   2) | 0.167038855 0.113697558 0.238666420 0.031714390 
Par# 62647#  T(  3,  3)( 16,  2)(  4,   2) | 0.274567877 0.202158183 0.361172652 0.040780235 
Par# 62648#  T(  4,  3)( 16,  2)(  4,   2) | 0.328499702 0.261734869 0.402998669 0.036238549 
Par# 62649#  T(  1,  4)( 16,  2)(  4,   2) | 0.099726776 0.064009739 0.152134328 0.022092887 
Par# 62650#  T(  2,  4)( 16,  2)(  4,   2) | 0.076451802 0.041836168 0.135653791 0.023044338 
Par# 62651#  T(  3,  4)( 16,  2)(  4,   2) | 0.185999954 0.133247580 0.253528060 0.030615310 
Par# 62652#  T(  4,  4)( 16,  2)(  4,   2) | 0.260541515 0.190427808 0.345454749 0.039719031 
Par# 62653#  T(  5,  5)( 16,  2)(  4,   2) | 1.000000000 1.000000000 1.000000000 0.000000000 
Par# 62654#  T(  1,  1)( 17,  2)(  4,   2) | 0.605008942 0.530226516 0.675179651 0.037226945 
Par# 62655#  T(  2,  1)( 17,  2)(  4,   2) | 0.411284971 0.330249278 0.497436525 0.043040017 
Par# 62656#  T(  3,  1)( 17,  2)(  4,   2) | 0.289443195 0.223557060 0.365603858 0.036407746 
Par# 62657#  T(  4,  1)( 17,  2)(  4,   2) | 0.170085203 0.121595380 0.232787336 0.028258960 
Par# 62658#  T(  1,  2)( 17,  2)(  4,   2) | 0.204727190 0.152041552 0.269859404 0.030043404 
Par# 62659#  T(  2,  2)( 17,  2)(  4,   2) | 0.345224372 0.264284357 0.436254265 0.044253977 
Par# 62660#  T(  3,  2)( 17,  2)(  4,   2) | 0.249988974 0.188744387 0.323189462 0.034391697 
Par# 62661#  T(  4,  2)( 17,  2)(  4,   2) | 0.240873580 0.182640081 0.310618339 0.032714543 
Par# 62662#  T(  1,  3)( 17,  2)(  4,   2) | 0.090537091 0.056434732 0.142142437 0.021403650 
Par# 62663#  T(  2,  3)( 17,  2)(  4,   2) | 0.167038855 0.113697558 0.238666420 0.031714390 
Par# 62664#  T(  3,  3)( 17,  2)(  4,   2) | 0.274567877 0.202158183 0.361172652 0.040780235 
Par# 62665#  T(  4,  3)( 17,  2)(  4,   2) | 0.328499702 0.261734869 0.402998669 0.036238549 
Par# 62666#  T(  1,  4)( 17,  2)(  4,   2) | 0.099726776 0.064009739 0.152134328 0.022092887 
Par# 62667#  T(  2,  4)( 17,  2)(  4,   2) | 0.076451802 0.041836168 0.135653791 0.023044338 
Par# 62668#  T(  3,  4)( 17,  2)(  4,   2) | 0.185999954 0.133247580 0.253528060 0.030615310 
Par# 62669#  T(  4,  4)( 17,  2)(  4,   2) | 0.260541515 0.190427808 0.345454749 0.039719031 
Par# 62670#  T(  5,  5)( 17,  2)(  4,   2) | 1.000000000 1.000000000 1.000000000 0.000000000 
Par# 62671#  T(  1,  1)( 18,  2)(  4,   2) | 0.605008942 0.530226516 0.675179651 0.037226945 
Par# 62672#  T(  2,  1)( 18,  2)(  4,   2) | 0.411284971 0.330249278 0.497436525 0.043040017 
Par# 62673#  T(  3,  1)( 18,  2)(  4,   2) | 0.289443195 0.223557060 0.365603858 0.036407746 
Par# 62674#  T(  4,  1)( 18,  2)(  4,   2) | 0.170085203 0.121595380 0.232787336 0.028258960 
Par# 62675#  T(  1,  2)( 18,  2)(  4,   2) | 0.204727190 0.152041552 0.269859404 0.030043404 
Par# 62676#  T(  2,  2)( 18,  2)(  4,   2) | 0.345224372 0.264284357 0.436254265 0.044253977 
Par# 62677#  T(  3,  2)( 18,  2)(  4,   2) | 0.249988974 0.188744387 0.323189462 0.034391697 
Par# 62678#  T(  4,  2)( 18,  2)(  4,   2) | 0.240873580 0.182640081 0.310618339 0.032714543 
Par# 62679#  T(  1,  3)( 18,  2)(  4,   2) | 0.090537091 0.056434732 0.142142437 0.021403650 
Par# 62680#  T(  2,  3)( 18,  2)(  4,   2) | 0.167038855 0.113697558 0.238666420 0.031714390 
Par# 62681#  T(  3,  3)( 18,  2)(  4,   2) | 0.274567877 0.202158183 0.361172652 0.040780235 
Par# 62682#  T(  4,  3)( 18,  2)(  4,   2) | 0.328499702 0.261734869 0.402998669 0.036238549 
Par# 62683#  T(  1,  4)( 18,  2)(  4,   2) | 0.099726776 0.064009739 0.152134328 0.022092887 
Par# 62684#  T(  2,  4)( 18,  2)(  4,   2) | 0.076451802 0.041836168 0.135653791 0.023044338 
Par# 62685#  T(  3,  4)( 18,  2)(  4,   2) | 0.185999954 0.133247580 0.253528060 0.030615310 
Par# 62686#  T(  4,  4)( 18,  2)(  4,   2) | 0.260541515 0.190427808 0.345454749 0.039719031 
Par# 62687#  T(  5,  5)( 18,  2)(  4,   2) | 1.000000000 1.000000000 1.000000000 0.000000000 
Par# 62688#  T(  1,  1)( 19,  2)(  4,   2) | 0.605008942 0.530226516 0.675179651 0.037226945 
Par# 62689#  T(  2,  1)( 19,  2)(  4,   2) | 0.411284971 0.330249278 0.497436525 0.043040017 
Par# 62690#  T(  3,  1)( 19,  2)(  4,   2) | 0.289443195 0.223557060 0.365603858 0.036407746 
Par# 62691#  T(  4,  1)( 19,  2)(  4,   2) | 0.170085203 0.121595380 0.232787336 0.028258960 
Par# 62692#  T(  1,  2)( 19,  2)(  4,   2) | 0.204727190 0.152041552 0.269859404 0.030043404 
Par# 62693#  T(  2,  2)( 19,  2)(  4,   2) | 0.345224372 0.264284357 0.436254265 0.044253977 
Par# 62694#  T(  3,  2)( 19,  2)(  4,   2) | 0.249988974 0.188744387 0.323189462 0.034391697 
Par# 62695#  T(  4,  2)( 19,  2)(  4,   2) | 0.240873580 0.182640081 0.310618339 0.032714543 
Par# 62696#  T(  1,  3)( 19,  2)(  4,   2) | 0.090537091 0.056434732 0.142142437 0.021403650 
Par# 62697#  T(  2,  3)( 19,  2)(  4,   2) | 0.167038855 0.113697558 0.238666420 0.031714390 
Par# 62698#  T(  3,  3)( 19,  2)(  4,   2) | 0.274567877 0.202158183 0.361172652 0.040780235 
Par# 62699#  T(  4,  3)( 19,  2)(  4,   2) | 0.328499702 0.261734869 0.402998669 0.036238549 
Par# 62700#  T(  1,  4)( 19,  2)(  4,   2) | 0.099726776 0.064009739 0.152134328 0.022092887 
Par# 62701#  T(  2,  4)( 19,  2)(  4,   2) | 0.076451802 0.041836168 0.135653791 0.023044338 
Par# 62702#  T(  3,  4)( 19,  2)(  4,   2) | 0.185999954 0.133247580 0.253528060 0.030615310 
Par# 62703#  T(  4,  4)( 19,  2)(  4,   2) | 0.260541515 0.190427808 0.345454749 0.039719031 
Par# 62704#  T(  5,  5)( 19,  2)(  4,   2) | 1.000000000 1.000000000 1.000000000 0.000000000 
Par# 62705#  T(  1,  1)( 20,  2)(  4,   2) | 0.605008942 0.530226516 0.675179651 0.037226945 
Par# 62706#  T(  2,  1)( 20,  2)(  4,   2) | 0.411284971 0.330249278 0.497436525 0.043040017 
Par# 62707#  T(  3,  1)( 20,  2)(  4,   2) | 0.289443195 0.223557060 0.365603858 0.036407746 
Par# 62708#  T(  4,  1)( 20,  2)(  4,   2) | 0.170085203 0.121595380 0.232787336 0.028258960 
Par# 62709#  T(  1,  2)( 20,  2)(  4,   2) | 0.204727190 0.152041552 0.269859404 0.030043404 
Par# 62710#  T(  2,  2)( 20,  2)(  4,   2) | 0.345224372 0.264284357 0.436254265 0.044253977 
Par# 62711#  T(  3,  2)( 20,  2)(  4,   2) | 0.249988974 0.188744387 0.323189462 0.034391697 
Par# 62712#  T(  4,  2)( 20,  2)(  4,   2) | 0.240873580 0.182640081 0.310618339 0.032714543 
Par# 62713#  T(  1,  3)( 20,  2)(  4,   2) | 0.090537091 0.056434732 0.142142437 0.021403650 
Par# 62714#  T(  2,  3)( 20,  2)(  4,   2) | 0.167038855 0.113697558 0.238666420 0.031714390 
Par# 62715#  T(  3,  3)( 20,  2)(  4,   2) | 0.274567877 0.202158183 0.361172652 0.040780235 
Par# 62716#  T(  4,  3)( 20,  2)(  4,   2) | 0.328499702 0.261734869 0.402998669 0.036238549 
Par# 62717#  T(  1,  4)( 20,  2)(  4,   2) | 0.099726776 0.064009739 0.152134328 0.022092887 
Par# 62718#  T(  2,  4)( 20,  2)(  4,   2) | 0.076451802 0.041836168 0.135653791 0.023044338 
Par# 62719#  T(  3,  4)( 20,  2)(  4,   2) | 0.185999954 0.133247580 0.253528060 0.030615310 
Par# 62720#  T(  4,  4)( 20,  2)(  4,   2) | 0.260541515 0.190427808 0.345454749 0.039719031 
Par# 62721#  T(  5,  5)( 20,  2)(  4,   2) | 1.000000000 1.000000000 1.000000000 0.000000000 
Par# 62722#  T(  1,  1)( 21,  2)(  4,   2) | 0.605008942 0.530226516 0.675179651 0.037226945 
Par# 62723#  T(  2,  1)( 21,  2)(  4,   2) | 0.411284971 0.330249278 0.497436525 0.043040017 
Par# 62724#  T(  3,  1)( 21,  2)(  4,   2) | 0.289443195 0.223557060 0.365603858 0.036407746 
Par# 62725#  T(  4,  1)( 21,  2)(  4,   2) | 0.170085203 0.121595380 0.232787336 0.028258960 
Par# 62726#  T(  1,  2)( 21,  2)(  4,   2) | 0.204727190 0.152041552 0.269859404 0.030043404 
Par# 62727#  T(  2,  2)( 21,  2)(  4,   2) | 0.345224372 0.264284357 0.436254265 0.044253977 
Par# 62728#  T(  3,  2)( 21,  2)(  4,   2) | 0.249988974 0.188744387 0.323189462 0.034391697 
Par# 62729#  T(  4,  2)( 21,  2)(  4,   2) | 0.240873580 0.182640081 0.310618339 0.032714543 
Par# 62730#  T(  1,  3)( 21,  2)(  4,   2) | 0.090537091 0.056434732 0.142142437 0.021403650 
Par# 62731#  T(  2,  3)( 21,  2)(  4,   2) | 0.167038855 0.113697558 0.238666420 0.031714390 
Par# 62732#  T(  3,  3)( 21,  2)(  4,   2) | 0.274567877 0.202158183 0.361172652 0.040780235 
Par# 62733#  T(  4,  3)( 21,  2)(  4,   2) | 0.328499702 0.261734869 0.402998669 0.036238549 
Par# 62734#  T(  1,  4)( 21,  2)(  4,   2) | 0.099726776 0.064009739 0.152134328 0.022092887 
Par# 62735#  T(  2,  4)( 21,  2)(  4,   2) | 0.076451802 0.041836168 0.135653791 0.023044338 
Par# 62736#  T(  3,  4)( 21,  2)(  4,   2) | 0.185999954 0.133247580 0.253528060 0.030615310 
Par# 62737#  T(  4,  4)( 21,  2)(  4,   2) | 0.260541515 0.190427808 0.345454749 0.039719031 
Par# 62738#  T(  5,  5)( 21,  2)(  4,   2) | 1.000000000 1.000000000 1.000000000 0.000000000 
Par# 62739#  T(  1,  1)( 22,  2)(  4,   2) | 0.605008942 0.530226516 0.675179651 0.037226945 
Par# 62740#  T(  2,  1)( 22,  2)(  4,   2) | 0.411284971 0.330249278 0.497436525 0.043040017 
Par# 62741#  T(  3,  1)( 22,  2)(  4,   2) | 0.289443195 0.223557060 0.365603858 0.036407746 
Par# 62742#  T(  4,  1)( 22,  2)(  4,   2) | 0.170085203 0.121595380 0.232787336 0.028258960 
Par# 62743#  T(  1,  2)( 22,  2)(  4,   2) | 0.204727190 0.152041552 0.269859404 0.030043404 
Par# 62744#  T(  2,  2)( 22,  2)(  4,   2) | 0.345224372 0.264284357 0.436254265 0.044253977 
Par# 62745#  T(  3,  2)( 22,  2)(  4,   2) | 0.249988974 0.188744387 0.323189462 0.034391697 
Par# 62746#  T(  4,  2)( 22,  2)(  4,   2) | 0.240873580 0.182640081 0.310618339 0.032714543 
Par# 62747#  T(  1,  3)( 22,  2)(  4,   2) | 0.090537091 0.056434732 0.142142437 0.021403650 
Par# 62748#  T(  2,  3)( 22,  2)(  4,   2) | 0.167038855 0.113697558 0.238666420 0.031714390 
Par# 62749#  T(  3,  3)( 22,  2)(  4,   2) | 0.274567877 0.202158183 0.361172652 0.040780235 
Par# 62750#  T(  4,  3)( 22,  2)(  4,   2) | 0.328499702 0.261734869 0.402998669 0.036238549 
Par# 62751#  T(  1,  4)( 22,  2)(  4,   2) | 0.099726776 0.064009739 0.152134328 0.022092887 
Par# 62752#  T(  2,  4)( 22,  2)(  4,   2) | 0.076451802 0.041836168 0.135653791 0.023044338 
Par# 62753#  T(  3,  4)( 22,  2)(  4,   2) | 0.185999954 0.133247580 0.253528060 0.030615310 
Par# 62754#  T(  4,  4)( 22,  2)(  4,   2) | 0.260541515 0.190427808 0.345454749 0.039719031 
Par# 62755#  T(  5,  5)( 22,  2)(  4,   2) | 1.000000000 1.000000000 1.000000000 0.000000000 
Par# 62756#  T(  1,  1)( 23,  2)(  4,   2) | 0.605008942 0.530226516 0.675179651 0.037226945 
Par# 62757#  T(  2,  1)( 23,  2)(  4,   2) | 0.411284971 0.330249278 0.497436525 0.043040017 
Par# 62758#  T(  3,  1)( 23,  2)(  4,   2) | 0.289443195 0.223557060 0.365603858 0.036407746 
Par# 62759#  T(  4,  1)( 23,  2)(  4,   2) | 0.170085203 0.121595380 0.232787336 0.028258960 
Par# 62760#  T(  1,  2)( 23,  2)(  4,   2) | 0.204727190 0.152041552 0.269859404 0.030043404 
Par# 62761#  T(  2,  2)( 23,  2)(  4,   2) | 0.345224372 0.264284357 0.436254265 0.044253977 
Par# 62762#  T(  3,  2)( 23,  2)(  4,   2) | 0.249988974 0.188744387 0.323189462 0.034391697 
Par# 62763#  T(  4,  2)( 23,  2)(  4,   2) | 0.240873580 0.182640081 0.310618339 0.032714543 
Par# 62764#  T(  1,  3)( 23,  2)(  4,   2) | 0.090537091 0.056434732 0.142142437 0.021403650 
Par# 62765#  T(  2,  3)( 23,  2)(  4,   2) | 0.167038855 0.113697558 0.238666420 0.031714390 
Par# 62766#  T(  3,  3)( 23,  2)(  4,   2) | 0.274567877 0.202158183 0.361172652 0.040780235 
Par# 62767#  T(  4,  3)( 23,  2)(  4,   2) | 0.328499702 0.261734869 0.402998669 0.036238549 
Par# 62768#  T(  1,  4)( 23,  2)(  4,   2) | 0.099726776 0.064009739 0.152134328 0.022092887 
Par# 62769#  T(  2,  4)( 23,  2)(  4,   2) | 0.076451802 0.041836168 0.135653791 0.023044338 
Par# 62770#  T(  3,  4)( 23,  2)(  4,   2) | 0.185999954 0.133247580 0.253528060 0.030615310 
Par# 62771#  T(  4,  4)( 23,  2)(  4,   2) | 0.260541515 0.190427808 0.345454749 0.039719031 
Par# 62772#  T(  5,  5)( 23,  2)(  4,   2) | 1.000000000 1.000000000 1.000000000 0.000000000 
Par# 62773#  T(  1,  1)( 24,  2)(  4,   2) | 0.605008942 0.530226516 0.675179651 0.037226945 
Par# 62774#  T(  2,  1)( 24,  2)(  4,   2) | 0.411284971 0.330249278 0.497436525 0.043040017 
Par# 62775#  T(  3,  1)( 24,  2)(  4,   2) | 0.289443195 0.223557060 0.365603858 0.036407746 
Par# 62776#  T(  4,  1)( 24,  2)(  4,   2) | 0.170085203 0.121595380 0.232787336 0.028258960 
Par# 62777#  T(  1,  2)( 24,  2)(  4,   2) | 0.204727190 0.152041552 0.269859404 0.030043404 
Par# 62778#  T(  2,  2)( 24,  2)(  4,   2) | 0.345224372 0.264284357 0.436254265 0.044253977 
Par# 62779#  T(  3,  2)( 24,  2)(  4,   2) | 0.249988974 0.188744387 0.323189462 0.034391697 
Par# 62780#  T(  4,  2)( 24,  2)(  4,   2) | 0.240873580 0.182640081 0.310618339 0.032714543 
Par# 62781#  T(  1,  3)( 24,  2)(  4,   2) | 0.090537091 0.056434732 0.142142437 0.021403650 
Par# 62782#  T(  2,  3)( 24,  2)(  4,   2) | 0.167038855 0.113697558 0.238666420 0.031714390 
Par# 62783#  T(  3,  3)( 24,  2)(  4,   2) | 0.274567877 0.202158183 0.361172652 0.040780235 
Par# 62784#  T(  4,  3)( 24,  2)(  4,   2) | 0.328499702 0.261734869 0.402998669 0.036238549 
Par# 62785#  T(  1,  4)( 24,  2)(  4,   2) | 0.099726776 0.064009739 0.152134328 0.022092887 
Par# 62786#  T(  2,  4)( 24,  2)(  4,   2) | 0.076451802 0.041836168 0.135653791 0.023044338 
Par# 62787#  T(  3,  4)( 24,  2)(  4,   2) | 0.185999954 0.133247580 0.253528060 0.030615310 
Par# 62788#  T(  4,  4)( 24,  2)(  4,   2) | 0.260541515 0.190427808 0.345454749 0.039719031 
Par# 62789#  T(  5,  5)( 24,  2)(  4,   2) | 1.000000000 1.000000000 1.000000000 0.000000000 
Par# 62790#  T(  1,  1)( 25,  2)(  4,   2) | 0.605008942 0.530226516 0.675179651 0.037226945 
Par# 62791#  T(  2,  1)( 25,  2)(  4,   2) | 0.411284971 0.330249278 0.497436525 0.043040017 
Par# 62792#  T(  3,  1)( 25,  2)(  4,   2) | 0.289443195 0.223557060 0.365603858 0.036407746 
Par# 62793#  T(  4,  1)( 25,  2)(  4,   2) | 0.170085203 0.121595380 0.232787336 0.028258960 
Par# 62794#  T(  1,  2)( 25,  2)(  4,   2) | 0.204727190 0.152041552 0.269859404 0.030043404 
Par# 62795#  T(  2,  2)( 25,  2)(  4,   2) | 0.345224372 0.264284357 0.436254265 0.044253977 
Par# 62796#  T(  3,  2)( 25,  2)(  4,   2) | 0.249988974 0.188744387 0.323189462 0.034391697 
Par# 62797#  T(  4,  2)( 25,  2)(  4,   2) | 0.240873580 0.182640081 0.310618339 0.032714543 
Par# 62798#  T(  1,  3)( 25,  2)(  4,   2) | 0.090537091 0.056434732 0.142142437 0.021403650 
Par# 62799#  T(  2,  3)( 25,  2)(  4,   2) | 0.167038855 0.113697558 0.238666420 0.031714390 
Par# 62800#  T(  3,  3)( 25,  2)(  4,   2) | 0.274567877 0.202158183 0.361172652 0.040780235 
Par# 62801#  T(  4,  3)( 25,  2)(  4,   2) | 0.328499702 0.261734869 0.402998669 0.036238549 
Par# 62802#  T(  1,  4)( 25,  2)(  4,   2) | 0.099726776 0.064009739 0.152134328 0.022092887 
Par# 62803#  T(  2,  4)( 25,  2)(  4,   2) | 0.076451802 0.041836168 0.135653791 0.023044338 
Par# 62804#  T(  3,  4)( 25,  2)(  4,   2) | 0.185999954 0.133247580 0.253528060 0.030615310 
Par# 62805#  T(  4,  4)( 25,  2)(  4,   2) | 0.260541515 0.190427808 0.345454749 0.039719031 
Par# 62806#  T(  5,  5)( 25,  2)(  4,   2) | 1.000000000 1.000000000 1.000000000 0.000000000 
Par# 62807#  T(  1,  1)( 26,  2)(  4,   2) | 0.605008942 0.530226516 0.675179651 0.037226945 
Par# 62808#  T(  2,  1)( 26,  2)(  4,   2) | 0.411284971 0.330249278 0.497436525 0.043040017 
Par# 62809#  T(  3,  1)( 26,  2)(  4,   2) | 0.289443195 0.223557060 0.365603858 0.036407746 
Par# 62810#  T(  4,  1)( 26,  2)(  4,   2) | 0.170085203 0.121595380 0.232787336 0.028258960 
Par# 62811#  T(  1,  2)( 26,  2)(  4,   2) | 0.204727190 0.152041552 0.269859404 0.030043404 
Par# 62812#  T(  2,  2)( 26,  2)(  4,   2) | 0.345224372 0.264284357 0.436254265 0.044253977 
Par# 62813#  T(  3,  2)( 26,  2)(  4,   2) | 0.249988974 0.188744387 0.323189462 0.034391697 
Par# 62814#  T(  4,  2)( 26,  2)(  4,   2) | 0.240873580 0.182640081 0.310618339 0.032714543 
Par# 62815#  T(  1,  3)( 26,  2)(  4,   2) | 0.090537091 0.056434732 0.142142437 0.021403650 
Par# 62816#  T(  2,  3)( 26,  2)(  4,   2) | 0.167038855 0.113697558 0.238666420 0.031714390 
Par# 62817#  T(  3,  3)( 26,  2)(  4,   2) | 0.274567877 0.202158183 0.361172652 0.040780235 
Par# 62818#  T(  4,  3)( 26,  2)(  4,   2) | 0.328499702 0.261734869 0.402998669 0.036238549 
Par# 62819#  T(  1,  4)( 26,  2)(  4,   2) | 0.099726776 0.064009739 0.152134328 0.022092887 
Par# 62820#  T(  2,  4)( 26,  2)(  4,   2) | 0.076451802 0.041836168 0.135653791 0.023044338 
Par# 62821#  T(  3,  4)( 26,  2)(  4,   2) | 0.185999954 0.133247580 0.253528060 0.030615310 
Par# 62822#  T(  4,  4)( 26,  2)(  4,   2) | 0.260541515 0.190427808 0.345454749 0.039719031 
Par# 62823#  T(  5,  5)( 26,  2)(  4,   2) | 1.000000000 1.000000000 1.000000000 0.000000000 
Par# 62824#  T(  1,  1)( 27,  2)(  4,   2) | 0.605008942 0.530226516 0.675179651 0.037226945 
Par# 62825#  T(  2,  1)( 27,  2)(  4,   2) | 0.411284971 0.330249278 0.497436525 0.043040017 
Par# 62826#  T(  3,  1)( 27,  2)(  4,   2) | 0.289443195 0.223557060 0.365603858 0.036407746 
Par# 62827#  T(  4,  1)( 27,  2)(  4,   2) | 0.170085203 0.121595380 0.232787336 0.028258960 
Par# 62828#  T(  1,  2)( 27,  2)(  4,   2) | 0.204727190 0.152041552 0.269859404 0.030043404 
Par# 62829#  T(  2,  2)( 27,  2)(  4,   2) | 0.345224372 0.264284357 0.436254265 0.044253977 
Par# 62830#  T(  3,  2)( 27,  2)(  4,   2) | 0.249988974 0.188744387 0.323189462 0.034391697 
Par# 62831#  T(  4,  2)( 27,  2)(  4,   2) | 0.240873580 0.182640081 0.310618339 0.032714543 
Par# 62832#  T(  1,  3)( 27,  2)(  4,   2) | 0.090537091 0.056434732 0.142142437 0.021403650 
Par# 62833#  T(  2,  3)( 27,  2)(  4,   2) | 0.167038855 0.113697558 0.238666420 0.031714390 
Par# 62834#  T(  3,  3)( 27,  2)(  4,   2) | 0.274567877 0.202158183 0.361172652 0.040780235 
Par# 62835#  T(  4,  3)( 27,  2)(  4,   2) | 0.328499702 0.261734869 0.402998669 0.036238549 
Par# 62836#  T(  1,  4)( 27,  2)(  4,   2) | 0.099726776 0.064009739 0.152134328 0.022092887 
Par# 62837#  T(  2,  4)( 27,  2)(  4,   2) | 0.076451802 0.041836168 0.135653791 0.023044338 
Par# 62838#  T(  3,  4)( 27,  2)(  4,   2) | 0.185999954 0.133247580 0.253528060 0.030615310 
Par# 62839#  T(  4,  4)( 27,  2)(  4,   2) | 0.260541515 0.190427808 0.345454749 0.039719031 
Par# 62840#  T(  5,  5)( 27,  2)(  4,   2) | 1.000000000 1.000000000 1.000000000 0.000000000 
Par# 62841#  T(  1,  1)( 28,  2)(  4,   2) | 0.605008942 0.530226516 0.675179651 0.037226945 
Par# 62842#  T(  2,  1)( 28,  2)(  4,   2) | 0.411284971 0.330249278 0.497436525 0.043040017 
Par# 62843#  T(  3,  1)( 28,  2)(  4,   2) | 0.289443195 0.223557060 0.365603858 0.036407746 
Par# 62844#  T(  4,  1)( 28,  2)(  4,   2) | 0.170085203 0.121595380 0.232787336 0.028258960 
Par# 62845#  T(  1,  2)( 28,  2)(  4,   2) | 0.204727190 0.152041552 0.269859404 0.030043404 
Par# 62846#  T(  2,  2)( 28,  2)(  4,   2) | 0.345224372 0.264284357 0.436254265 0.044253977 
Par# 62847#  T(  3,  2)( 28,  2)(  4,   2) | 0.249988974 0.188744387 0.323189462 0.034391697 
Par# 62848#  T(  4,  2)( 28,  2)(  4,   2) | 0.240873580 0.182640081 0.310618339 0.032714543 
Par# 62849#  T(  1,  3)( 28,  2)(  4,   2) | 0.090537091 0.056434732 0.142142437 0.021403650 
Par# 62850#  T(  2,  3)( 28,  2)(  4,   2) | 0.167038855 0.113697558 0.238666420 0.031714390 
Par# 62851#  T(  3,  3)( 28,  2)(  4,   2) | 0.274567877 0.202158183 0.361172652 0.040780235 
Par# 62852#  T(  4,  3)( 28,  2)(  4,   2) | 0.328499702 0.261734869 0.402998669 0.036238549 
Par# 62853#  T(  1,  4)( 28,  2)(  4,   2) | 0.099726776 0.064009739 0.152134328 0.022092887 
Par# 62854#  T(  2,  4)( 28,  2)(  4,   2) | 0.076451802 0.041836168 0.135653791 0.023044338 
Par# 62855#  T(  3,  4)( 28,  2)(  4,   2) | 0.185999954 0.133247580 0.253528060 0.030615310 
Par# 62856#  T(  4,  4)( 28,  2)(  4,   2) | 0.260541515 0.190427808 0.345454749 0.039719031 
Par# 62857#  T(  5,  5)( 28,  2)(  4,   2) | 1.000000000 1.000000000 1.000000000 0.000000000 
Par# 62858#  T(  1,  1)( 29,  2)(  4,   2) | 0.605008942 0.530226516 0.675179651 0.037226945 
Par# 62859#  T(  2,  1)( 29,  2)(  4,   2) | 0.411284971 0.330249278 0.497436525 0.043040017 
Par# 62860#  T(  3,  1)( 29,  2)(  4,   2) | 0.289443195 0.223557060 0.365603858 0.036407746 
Par# 62861#  T(  4,  1)( 29,  2)(  4,   2) | 0.170085203 0.121595380 0.232787336 0.028258960 
Par# 62862#  T(  1,  2)( 29,  2)(  4,   2) | 0.204727190 0.152041552 0.269859404 0.030043404 
Par# 62863#  T(  2,  2)( 29,  2)(  4,   2) | 0.345224372 0.264284357 0.436254265 0.044253977 
Par# 62864#  T(  3,  2)( 29,  2)(  4,   2) | 0.249988974 0.188744387 0.323189462 0.034391697 
Par# 62865#  T(  4,  2)( 29,  2)(  4,   2) | 0.240873580 0.182640081 0.310618339 0.032714543 
Par# 62866#  T(  1,  3)( 29,  2)(  4,   2) | 0.090537091 0.056434732 0.142142437 0.021403650 
Par# 62867#  T(  2,  3)( 29,  2)(  4,   2) | 0.167038855 0.113697558 0.238666420 0.031714390 
Par# 62868#  T(  3,  3)( 29,  2)(  4,   2) | 0.274567877 0.202158183 0.361172652 0.040780235 
Par# 62869#  T(  4,  3)( 29,  2)(  4,   2) | 0.328499702 0.261734869 0.402998669 0.036238549 
Par# 62870#  T(  1,  4)( 29,  2)(  4,   2) | 0.099726776 0.064009739 0.152134328 0.022092887 
Par# 62871#  T(  2,  4)( 29,  2)(  4,   2) | 0.076451802 0.041836168 0.135653791 0.023044338 
Par# 62872#  T(  3,  4)( 29,  2)(  4,   2) | 0.185999954 0.133247580 0.253528060 0.030615310 
Par# 62873#  T(  4,  4)( 29,  2)(  4,   2) | 0.260541515 0.190427808 0.345454749 0.039719031 
Par# 62874#  T(  5,  5)( 29,  2)(  4,   2) | 1.000000000 1.000000000 1.000000000 0.000000000 
Par# 62875#  T(  1,  1)( 30,  2)(  4,   2) | 0.605008942 0.530226516 0.675179651 0.037226945 
Par# 62876#  T(  2,  1)( 30,  2)(  4,   2) | 0.411284971 0.330249278 0.497436525 0.043040017 
Par# 62877#  T(  3,  1)( 30,  2)(  4,   2) | 0.289443195 0.223557060 0.365603858 0.036407746 
Par# 62878#  T(  4,  1)( 30,  2)(  4,   2) | 0.170085203 0.121595380 0.232787336 0.028258960 
Par# 62879#  T(  1,  2)( 30,  2)(  4,   2) | 0.204727190 0.152041552 0.269859404 0.030043404 
Par# 62880#  T(  2,  2)( 30,  2)(  4,   2) | 0.345224372 0.264284357 0.436254265 0.044253977 
Par# 62881#  T(  3,  2)( 30,  2)(  4,   2) | 0.249988974 0.188744387 0.323189462 0.034391697 
Par# 62882#  T(  4,  2)( 30,  2)(  4,   2) | 0.240873580 0.182640081 0.310618339 0.032714543 
Par# 62883#  T(  1,  3)( 30,  2)(  4,   2) | 0.090537091 0.056434732 0.142142437 0.021403650 
Par# 62884#  T(  2,  3)( 30,  2)(  4,   2) | 0.167038855 0.113697558 0.238666420 0.031714390 
Par# 62885#  T(  3,  3)( 30,  2)(  4,   2) | 0.274567877 0.202158183 0.361172652 0.040780235 
Par# 62886#  T(  4,  3)( 30,  2)(  4,   2) | 0.328499702 0.261734869 0.402998669 0.036238549 
Par# 62887#  T(  1,  4)( 30,  2)(  4,   2) | 0.099726776 0.064009739 0.152134328 0.022092887 
Par# 62888#  T(  2,  4)( 30,  2)(  4,   2) | 0.076451802 0.041836168 0.135653791 0.023044338 
Par# 62889#  T(  3,  4)( 30,  2)(  4,   2) | 0.185999954 0.133247580 0.253528060 0.030615310 
Par# 62890#  T(  4,  4)( 30,  2)(  4,   2) | 0.260541515 0.190427808 0.345454749 0.039719031 
Par# 62891#  T(  5,  5)( 30,  2)(  4,   2) | 1.000000000 1.000000000 1.000000000 0.000000000 
Par# 62892#  T(  1,  1)( 31,  2)(  4,   2) | 0.605008942 0.530226516 0.675179651 0.037226945 
Par# 62893#  T(  2,  1)( 31,  2)(  4,   2) | 0.411284971 0.330249278 0.497436525 0.043040017 
Par# 62894#  T(  3,  1)( 31,  2)(  4,   2) | 0.289443195 0.223557060 0.365603858 0.036407746 
Par# 62895#  T(  4,  1)( 31,  2)(  4,   2) | 0.170085203 0.121595380 0.232787336 0.028258960 
Par# 62896#  T(  1,  2)( 31,  2)(  4,   2) | 0.204727190 0.152041552 0.269859404 0.030043404 
Par# 62897#  T(  2,  2)( 31,  2)(  4,   2) | 0.345224372 0.264284357 0.436254265 0.044253977 
Par# 62898#  T(  3,  2)( 31,  2)(  4,   2) | 0.249988974 0.188744387 0.323189462 0.034391697 
Par# 62899#  T(  4,  2)( 31,  2)(  4,   2) | 0.240873580 0.182640081 0.310618339 0.032714543 
Par# 62900#  T(  1,  3)( 31,  2)(  4,   2) | 0.090537091 0.056434732 0.142142437 0.021403650 
Par# 62901#  T(  2,  3)( 31,  2)(  4,   2) | 0.167038855 0.113697558 0.238666420 0.031714390 
Par# 62902#  T(  3,  3)( 31,  2)(  4,   2) | 0.274567877 0.202158183 0.361172652 0.040780235 
Par# 62903#  T(  4,  3)( 31,  2)(  4,   2) | 0.328499702 0.261734869 0.402998669 0.036238549 
Par# 62904#  T(  1,  4)( 31,  2)(  4,   2) | 0.099726776 0.064009739 0.152134328 0.022092887 
Par# 62905#  T(  2,  4)( 31,  2)(  4,   2) | 0.076451802 0.041836168 0.135653791 0.023044338 
Par# 62906#  T(  3,  4)( 31,  2)(  4,   2) | 0.185999954 0.133247580 0.253528060 0.030615310 
Par# 62907#  T(  4,  4)( 31,  2)(  4,   2) | 0.260541515 0.190427808 0.345454749 0.039719031 
Par# 62908#  T(  5,  5)( 31,  2)(  4,   2) | 1.000000000 1.000000000 1.000000000 0.000000000 
Par# 62909#  T(  1,  1)( 32,  2)(  4,   2) | 0.605008942 0.530226516 0.675179651 0.037226945 
Par# 62910#  T(  2,  1)( 32,  2)(  4,   2) | 0.411284971 0.330249278 0.497436525 0.043040017 
Par# 62911#  T(  3,  1)( 32,  2)(  4,   2) | 0.289443195 0.223557060 0.365603858 0.036407746 
Par# 62912#  T(  4,  1)( 32,  2)(  4,   2) | 0.170085203 0.121595380 0.232787336 0.028258960 
Par# 62913#  T(  1,  2)( 32,  2)(  4,   2) | 0.204727190 0.152041552 0.269859404 0.030043404 
Par# 62914#  T(  2,  2)( 32,  2)(  4,   2) | 0.345224372 0.264284357 0.436254265 0.044253977 
Par# 62915#  T(  3,  2)( 32,  2)(  4,   2) | 0.249988974 0.188744387 0.323189462 0.034391697 
Par# 62916#  T(  4,  2)( 32,  2)(  4,   2) | 0.240873580 0.182640081 0.310618339 0.032714543 
Par# 62917#  T(  1,  3)( 32,  2)(  4,   2) | 0.090537091 0.056434732 0.142142437 0.021403650 
Par# 62918#  T(  2,  3)( 32,  2)(  4,   2) | 0.167038855 0.113697558 0.238666420 0.031714390 
Par# 62919#  T(  3,  3)( 32,  2)(  4,   2) | 0.274567877 0.202158183 0.361172652 0.040780235 
Par# 62920#  T(  4,  3)( 32,  2)(  4,   2) | 0.328499702 0.261734869 0.402998669 0.036238549 
Par# 62921#  T(  1,  4)( 32,  2)(  4,   2) | 0.099726776 0.064009739 0.152134328 0.022092887 
Par# 62922#  T(  2,  4)( 32,  2)(  4,   2) | 0.076451802 0.041836168 0.135653791 0.023044338 
Par# 62923#  T(  3,  4)( 32,  2)(  4,   2) | 0.185999954 0.133247580 0.253528060 0.030615310 
Par# 62924#  T(  4,  4)( 32,  2)(  4,   2) | 0.260541515 0.190427808 0.345454749 0.039719031 
Par# 62925#  T(  5,  5)( 32,  2)(  4,   2) | 1.000000000 1.000000000 1.000000000 0.000000000 
Par# 62926#  T(  1,  1)( 33,  2)(  4,   2) | 0.605008942 0.530226516 0.675179651 0.037226945 
Par# 62927#  T(  2,  1)( 33,  2)(  4,   2) | 0.411284971 0.330249278 0.497436525 0.043040017 
Par# 62928#  T(  3,  1)( 33,  2)(  4,   2) | 0.289443195 0.223557060 0.365603858 0.036407746 
Par# 62929#  T(  4,  1)( 33,  2)(  4,   2) | 0.170085203 0.121595380 0.232787336 0.028258960 
Par# 62930#  T(  1,  2)( 33,  2)(  4,   2) | 0.204727190 0.152041552 0.269859404 0.030043404 
Par# 62931#  T(  2,  2)( 33,  2)(  4,   2) | 0.345224372 0.264284357 0.436254265 0.044253977 
Par# 62932#  T(  3,  2)( 33,  2)(  4,   2) | 0.249988974 0.188744387 0.323189462 0.034391697 
Par# 62933#  T(  4,  2)( 33,  2)(  4,   2) | 0.240873580 0.182640081 0.310618339 0.032714543 
Par# 62934#  T(  1,  3)( 33,  2)(  4,   2) | 0.090537091 0.056434732 0.142142437 0.021403650 
Par# 62935#  T(  2,  3)( 33,  2)(  4,   2) | 0.167038855 0.113697558 0.238666420 0.031714390 
Par# 62936#  T(  3,  3)( 33,  2)(  4,   2) | 0.274567877 0.202158183 0.361172652 0.040780235 
Par# 62937#  T(  4,  3)( 33,  2)(  4,   2) | 0.328499702 0.261734869 0.402998669 0.036238549 
Par# 62938#  T(  1,  4)( 33,  2)(  4,   2) | 0.099726776 0.064009739 0.152134328 0.022092887 
Par# 62939#  T(  2,  4)( 33,  2)(  4,   2) | 0.076451802 0.041836168 0.135653791 0.023044338 
Par# 62940#  T(  3,  4)( 33,  2)(  4,   2) | 0.185999954 0.133247580 0.253528060 0.030615310 
Par# 62941#  T(  4,  4)( 33,  2)(  4,   2) | 0.260541515 0.190427808 0.345454749 0.039719031 
Par# 62942#  T(  5,  5)( 33,  2)(  4,   2) | 1.000000000 1.000000000 1.000000000 0.000000000 
Par# 62943#  T(  1,  1)( 34,  2)(  4,   2) | 0.605008942 0.530226516 0.675179651 0.037226945 
Par# 62944#  T(  2,  1)( 34,  2)(  4,   2) | 0.411284971 0.330249278 0.497436525 0.043040017 
Par# 62945#  T(  3,  1)( 34,  2)(  4,   2) | 0.289443195 0.223557060 0.365603858 0.036407746 
Par# 62946#  T(  4,  1)( 34,  2)(  4,   2) | 0.170085203 0.121595380 0.232787336 0.028258960 
Par# 62947#  T(  1,  2)( 34,  2)(  4,   2) | 0.204727190 0.152041552 0.269859404 0.030043404 
Par# 62948#  T(  2,  2)( 34,  2)(  4,   2) | 0.345224372 0.264284357 0.436254265 0.044253977 
Par# 62949#  T(  3,  2)( 34,  2)(  4,   2) | 0.249988974 0.188744387 0.323189462 0.034391697 
Par# 62950#  T(  4,  2)( 34,  2)(  4,   2) | 0.240873580 0.182640081 0.310618339 0.032714543 
Par# 62951#  T(  1,  3)( 34,  2)(  4,   2) | 0.090537091 0.056434732 0.142142437 0.021403650 
Par# 62952#  T(  2,  3)( 34,  2)(  4,   2) | 0.167038855 0.113697558 0.238666420 0.031714390 
Par# 62953#  T(  3,  3)( 34,  2)(  4,   2) | 0.274567877 0.202158183 0.361172652 0.040780235 
Par# 62954#  T(  4,  3)( 34,  2)(  4,   2) | 0.328499702 0.261734869 0.402998669 0.036238549 
Par# 62955#  T(  1,  4)( 34,  2)(  4,   2) | 0.099726776 0.064009739 0.152134328 0.022092887 
Par# 62956#  T(  2,  4)( 34,  2)(  4,   2) | 0.076451802 0.041836168 0.135653791 0.023044338 
Par# 62957#  T(  3,  4)( 34,  2)(  4,   2) | 0.185999954 0.133247580 0.253528060 0.030615310 
Par# 62958#  T(  4,  4)( 34,  2)(  4,   2) | 0.260541515 0.190427808 0.345454749 0.039719031 
Par# 62959#  T(  5,  5)( 34,  2)(  4,   2) | 1.000000000 1.000000000 1.000000000 0.000000000 
Par# 62960#  T(  1,  1)( 35,  2)(  4,   2) | 0.605008942 0.530226516 0.675179651 0.037226945 
Par# 62961#  T(  2,  1)( 35,  2)(  4,   2) | 0.411284971 0.330249278 0.497436525 0.043040017 
Par# 62962#  T(  3,  1)( 35,  2)(  4,   2) | 0.289443195 0.223557060 0.365603858 0.036407746 
Par# 62963#  T(  4,  1)( 35,  2)(  4,   2) | 0.170085203 0.121595380 0.232787336 0.028258960 
Par# 62964#  T(  1,  2)( 35,  2)(  4,   2) | 0.204727190 0.152041552 0.269859404 0.030043404 
Par# 62965#  T(  2,  2)( 35,  2)(  4,   2) | 0.345224372 0.264284357 0.436254265 0.044253977 
Par# 62966#  T(  3,  2)( 35,  2)(  4,   2) | 0.249988974 0.188744387 0.323189462 0.034391697 
Par# 62967#  T(  4,  2)( 35,  2)(  4,   2) | 0.240873580 0.182640081 0.310618339 0.032714543 
Par# 62968#  T(  1,  3)( 35,  2)(  4,   2) | 0.090537091 0.056434732 0.142142437 0.021403650 
Par# 62969#  T(  2,  3)( 35,  2)(  4,   2) | 0.167038855 0.113697558 0.238666420 0.031714390 
Par# 62970#  T(  3,  3)( 35,  2)(  4,   2) | 0.274567877 0.202158183 0.361172652 0.040780235 
Par# 62971#  T(  4,  3)( 35,  2)(  4,   2) | 0.328499702 0.261734869 0.402998669 0.036238549 
Par# 62972#  T(  1,  4)( 35,  2)(  4,   2) | 0.099726776 0.064009739 0.152134328 0.022092887 
Par# 62973#  T(  2,  4)( 35,  2)(  4,   2) | 0.076451802 0.041836168 0.135653791 0.023044338 
Par# 62974#  T(  3,  4)( 35,  2)(  4,   2) | 0.185999954 0.133247580 0.253528060 0.030615310 
Par# 62975#  T(  4,  4)( 35,  2)(  4,   2) | 0.260541515 0.190427808 0.345454749 0.039719031 
Par# 62976#  T(  5,  5)( 35,  2)(  4,   2) | 1.000000000 1.000000000 1.000000000 0.000000000 
Par# 62977#  T(  1,  1)( 36,  2)(  4,   2) | 0.605008942 0.530226516 0.675179651 0.037226945 
Par# 62978#  T(  2,  1)( 36,  2)(  4,   2) | 0.411284971 0.330249278 0.497436525 0.043040017 
Par# 62979#  T(  3,  1)( 36,  2)(  4,   2) | 0.289443195 0.223557060 0.365603858 0.036407746 
Par# 62980#  T(  4,  1)( 36,  2)(  4,   2) | 0.170085203 0.121595380 0.232787336 0.028258960 
Par# 62981#  T(  1,  2)( 36,  2)(  4,   2) | 0.204727190 0.152041552 0.269859404 0.030043404 
Par# 62982#  T(  2,  2)( 36,  2)(  4,   2) | 0.345224372 0.264284357 0.436254265 0.044253977 
Par# 62983#  T(  3,  2)( 36,  2)(  4,   2) | 0.249988974 0.188744387 0.323189462 0.034391697 
Par# 62984#  T(  4,  2)( 36,  2)(  4,   2) | 0.240873580 0.182640081 0.310618339 0.032714543 
Par# 62985#  T(  1,  3)( 36,  2)(  4,   2) | 0.090537091 0.056434732 0.142142437 0.021403650 
Par# 62986#  T(  2,  3)( 36,  2)(  4,   2) | 0.167038855 0.113697558 0.238666420 0.031714390 
Par# 62987#  T(  3,  3)( 36,  2)(  4,   2) | 0.274567877 0.202158183 0.361172652 0.040780235 
Par# 62988#  T(  4,  3)( 36,  2)(  4,   2) | 0.328499702 0.261734869 0.402998669 0.036238549 
Par# 62989#  T(  1,  4)( 36,  2)(  4,   2) | 0.099726776 0.064009739 0.152134328 0.022092887 
Par# 62990#  T(  2,  4)( 36,  2)(  4,   2) | 0.076451802 0.041836168 0.135653791 0.023044338 
Par# 62991#  T(  3,  4)( 36,  2)(  4,   2) | 0.185999954 0.133247580 0.253528060 0.030615310 
Par# 62992#  T(  4,  4)( 36,  2)(  4,   2) | 0.260541515 0.190427808 0.345454749 0.039719031 
Par# 62993#  T(  5,  5)( 36,  2)(  4,   2) | 1.000000000 1.000000000 1.000000000 0.000000000 
Par# 62994#  T(  1,  1)( 37,  2)(  4,   2) | 0.605008942 0.530226516 0.675179651 0.037226945 
Par# 62995#  T(  2,  1)( 37,  2)(  4,   2) | 0.411284971 0.330249278 0.497436525 0.043040017 
Par# 62996#  T(  3,  1)( 37,  2)(  4,   2) | 0.289443195 0.223557060 0.365603858 0.036407746 
Par# 62997#  T(  4,  1)( 37,  2)(  4,   2) | 0.170085203 0.121595380 0.232787336 0.028258960 
Par# 62998#  T(  1,  2)( 37,  2)(  4,   2) | 0.204727190 0.152041552 0.269859404 0.030043404 
Par# 62999#  T(  2,  2)( 37,  2)(  4,   2) | 0.345224372 0.264284357 0.436254265 0.044253977 
Par# 63000#  T(  3,  2)( 37,  2)(  4,   2) | 0.249988974 0.188744387 0.323189462 0.034391697 
Par# 63001#  T(  4,  2)( 37,  2)(  4,   2) | 0.240873580 0.182640081 0.310618339 0.032714543 
Par# 63002#  T(  1,  3)( 37,  2)(  4,   2) | 0.090537091 0.056434732 0.142142437 0.021403650 
Par# 63003#  T(  2,  3)( 37,  2)(  4,   2) | 0.167038855 0.113697558 0.238666420 0.031714390 
Par# 63004#  T(  3,  3)( 37,  2)(  4,   2) | 0.274567877 0.202158183 0.361172652 0.040780235 
Par# 63005#  T(  4,  3)( 37,  2)(  4,   2) | 0.328499702 0.261734869 0.402998669 0.036238549 
Par# 63006#  T(  1,  4)( 37,  2)(  4,   2) | 0.099726776 0.064009739 0.152134328 0.022092887 
Par# 63007#  T(  2,  4)( 37,  2)(  4,   2) | 0.076451802 0.041836168 0.135653791 0.023044338 
Par# 63008#  T(  3,  4)( 37,  2)(  4,   2) | 0.185999954 0.133247580 0.253528060 0.030615310 
Par# 63009#  T(  4,  4)( 37,  2)(  4,   2) | 0.260541515 0.190427808 0.345454749 0.039719031 
Par# 63010#  T(  5,  5)( 37,  2)(  4,   2) | 1.000000000 1.000000000 1.000000000 0.000000000 
Par# 63011#  T(  1,  1)(  3,  3)(  4,   2) | 0.605008942 0.530226516 0.675179651 0.037226945 
Par# 63012#  T(  2,  1)(  3,  3)(  4,   2) | 0.411284971 0.330249278 0.497436525 0.043040017 
Par# 63013#  T(  3,  1)(  3,  3)(  4,   2) | 0.289443195 0.223557060 0.365603858 0.036407746 
Par# 63014#  T(  4,  1)(  3,  3)(  4,   2) | 0.170085203 0.121595380 0.232787336 0.028258960 
Par# 63015#  T(  1,  2)(  3,  3)(  4,   2) | 0.204727190 0.152041552 0.269859404 0.030043404 
Par# 63016#  T(  2,  2)(  3,  3)(  4,   2) | 0.345224372 0.264284357 0.436254265 0.044253977 
Par# 63017#  T(  3,  2)(  3,  3)(  4,   2) | 0.249988974 0.188744387 0.323189462 0.034391697 
Par# 63018#  T(  4,  2)(  3,  3)(  4,   2) | 0.240873580 0.182640081 0.310618339 0.032714543 
Par# 63019#  T(  1,  3)(  3,  3)(  4,   2) | 0.090537091 0.056434732 0.142142437 0.021403650 
Par# 63020#  T(  2,  3)(  3,  3)(  4,   2) | 0.167038855 0.113697558 0.238666420 0.031714390 
Par# 63021#  T(  3,  3)(  3,  3)(  4,   2) | 0.274567877 0.202158183 0.361172652 0.040780235 
Par# 63022#  T(  4,  3)(  3,  3)(  4,   2) | 0.328499702 0.261734869 0.402998669 0.036238549 
Par# 63023#  T(  1,  4)(  3,  3)(  4,   2) | 0.099726776 0.064009739 0.152134328 0.022092887 
Par# 63024#  T(  2,  4)(  3,  3)(  4,   2) | 0.076451802 0.041836168 0.135653791 0.023044338 
Par# 63025#  T(  3,  4)(  3,  3)(  4,   2) | 0.185999954 0.133247580 0.253528060 0.030615310 
Par# 63026#  T(  4,  4)(  3,  3)(  4,   2) | 0.260541515 0.190427808 0.345454749 0.039719031 
Par# 63027#  T(  5,  5)(  3,  3)(  4,   2) | 1.000000000 1.000000000 1.000000000 0.000000000 
Par# 63028#  T(  1,  1)(  4,  3)(  4,   2) | 0.605008942 0.530226516 0.675179651 0.037226945 
Par# 63029#  T(  2,  1)(  4,  3)(  4,   2) | 0.411284971 0.330249278 0.497436525 0.043040017 
Par# 63030#  T(  3,  1)(  4,  3)(  4,   2) | 0.289443195 0.223557060 0.365603858 0.036407746 
Par# 63031#  T(  4,  1)(  4,  3)(  4,   2) | 0.170085203 0.121595380 0.232787336 0.028258960 
Par# 63032#  T(  1,  2)(  4,  3)(  4,   2) | 0.204727190 0.152041552 0.269859404 0.030043404 
Par# 63033#  T(  2,  2)(  4,  3)(  4,   2) | 0.345224372 0.264284357 0.436254265 0.044253977 
Par# 63034#  T(  3,  2)(  4,  3)(  4,   2) | 0.249988974 0.188744387 0.323189462 0.034391697 
Par# 63035#  T(  4,  2)(  4,  3)(  4,   2) | 0.240873580 0.182640081 0.310618339 0.032714543 
Par# 63036#  T(  1,  3)(  4,  3)(  4,   2) | 0.090537091 0.056434732 0.142142437 0.021403650 
Par# 63037#  T(  2,  3)(  4,  3)(  4,   2) | 0.167038855 0.113697558 0.238666420 0.031714390 
Par# 63038#  T(  3,  3)(  4,  3)(  4,   2) | 0.274567877 0.202158183 0.361172652 0.040780235 
Par# 63039#  T(  4,  3)(  4,  3)(  4,   2) | 0.328499702 0.261734869 0.402998669 0.036238549 
Par# 63040#  T(  1,  4)(  4,  3)(  4,   2) | 0.099726776 0.064009739 0.152134328 0.022092887 
Par# 63041#  T(  2,  4)(  4,  3)(  4,   2) | 0.076451802 0.041836168 0.135653791 0.023044338 
Par# 63042#  T(  3,  4)(  4,  3)(  4,   2) | 0.185999954 0.133247580 0.253528060 0.030615310 
Par# 63043#  T(  4,  4)(  4,  3)(  4,   2) | 0.260541515 0.190427808 0.345454749 0.039719031 
Par# 63044#  T(  5,  5)(  4,  3)(  4,   2) | 1.000000000 1.000000000 1.000000000 0.000000000 
Par# 63045#  T(  1,  1)(  5,  3)(  4,   2) | 0.605008942 0.530226516 0.675179651 0.037226945 
Par# 63046#  T(  2,  1)(  5,  3)(  4,   2) | 0.411284971 0.330249278 0.497436525 0.043040017 
Par# 63047#  T(  3,  1)(  5,  3)(  4,   2) | 0.289443195 0.223557060 0.365603858 0.036407746 
Par# 63048#  T(  4,  1)(  5,  3)(  4,   2) | 0.170085203 0.121595380 0.232787336 0.028258960 
Par# 63049#  T(  1,  2)(  5,  3)(  4,   2) | 0.204727190 0.152041552 0.269859404 0.030043404 
Par# 63050#  T(  2,  2)(  5,  3)(  4,   2) | 0.345224372 0.264284357 0.436254265 0.044253977 
Par# 63051#  T(  3,  2)(  5,  3)(  4,   2) | 0.249988974 0.188744387 0.323189462 0.034391697 
Par# 63052#  T(  4,  2)(  5,  3)(  4,   2) | 0.240873580 0.182640081 0.310618339 0.032714543 
Par# 63053#  T(  1,  3)(  5,  3)(  4,   2) | 0.090537091 0.056434732 0.142142437 0.021403650 
Par# 63054#  T(  2,  3)(  5,  3)(  4,   2) | 0.167038855 0.113697558 0.238666420 0.031714390 
Par# 63055#  T(  3,  3)(  5,  3)(  4,   2) | 0.274567877 0.202158183 0.361172652 0.040780235 
Par# 63056#  T(  4,  3)(  5,  3)(  4,   2) | 0.328499702 0.261734869 0.402998669 0.036238549 
Par# 63057#  T(  1,  4)(  5,  3)(  4,   2) | 0.099726776 0.064009739 0.152134328 0.022092887 
Par# 63058#  T(  2,  4)(  5,  3)(  4,   2) | 0.076451802 0.041836168 0.135653791 0.023044338 
Par# 63059#  T(  3,  4)(  5,  3)(  4,   2) | 0.185999954 0.133247580 0.253528060 0.030615310 
Par# 63060#  T(  4,  4)(  5,  3)(  4,   2) | 0.260541515 0.190427808 0.345454749 0.039719031 
Par# 63061#  T(  5,  5)(  5,  3)(  4,   2) | 1.000000000 1.000000000 1.000000000 0.000000000 
Par# 63062#  T(  1,  1)(  6,  3)(  4,   2) | 0.605008942 0.530226516 0.675179651 0.037226945 
Par# 63063#  T(  2,  1)(  6,  3)(  4,   2) | 0.411284971 0.330249278 0.497436525 0.043040017 
Par# 63064#  T(  3,  1)(  6,  3)(  4,   2) | 0.289443195 0.223557060 0.365603858 0.036407746 
Par# 63065#  T(  4,  1)(  6,  3)(  4,   2) | 0.170085203 0.121595380 0.232787336 0.028258960 
Par# 63066#  T(  1,  2)(  6,  3)(  4,   2) | 0.204727190 0.152041552 0.269859404 0.030043404 
Par# 63067#  T(  2,  2)(  6,  3)(  4,   2) | 0.345224372 0.264284357 0.436254265 0.044253977 
Par# 63068#  T(  3,  2)(  6,  3)(  4,   2) | 0.249988974 0.188744387 0.323189462 0.034391697 
Par# 63069#  T(  4,  2)(  6,  3)(  4,   2) | 0.240873580 0.182640081 0.310618339 0.032714543 
Par# 63070#  T(  1,  3)(  6,  3)(  4,   2) | 0.090537091 0.056434732 0.142142437 0.021403650 
Par# 63071#  T(  2,  3)(  6,  3)(  4,   2) | 0.167038855 0.113697558 0.238666420 0.031714390 
Par# 63072#  T(  3,  3)(  6,  3)(  4,   2) | 0.274567877 0.202158183 0.361172652 0.040780235 
Par# 63073#  T(  4,  3)(  6,  3)(  4,   2) | 0.328499702 0.261734869 0.402998669 0.036238549 
Par# 63074#  T(  1,  4)(  6,  3)(  4,   2) | 0.099726776 0.064009739 0.152134328 0.022092887 
Par# 63075#  T(  2,  4)(  6,  3)(  4,   2) | 0.076451802 0.041836168 0.135653791 0.023044338 
Par# 63076#  T(  3,  4)(  6,  3)(  4,   2) | 0.185999954 0.133247580 0.253528060 0.030615310 
Par# 63077#  T(  4,  4)(  6,  3)(  4,   2) | 0.260541515 0.190427808 0.345454749 0.039719031 
Par# 63078#  T(  5,  5)(  6,  3)(  4,   2) | 1.000000000 1.000000000 1.000000000 0.000000000 
Par# 63079#  T(  1,  1)(  7,  3)(  4,   2) | 0.605008942 0.530226516 0.675179651 0.037226945 
Par# 63080#  T(  2,  1)(  7,  3)(  4,   2) | 0.411284971 0.330249278 0.497436525 0.043040017 
Par# 63081#  T(  3,  1)(  7,  3)(  4,   2) | 0.289443195 0.223557060 0.365603858 0.036407746 
Par# 63082#  T(  4,  1)(  7,  3)(  4,   2) | 0.170085203 0.121595380 0.232787336 0.028258960 
Par# 63083#  T(  1,  2)(  7,  3)(  4,   2) | 0.204727190 0.152041552 0.269859404 0.030043404 
Par# 63084#  T(  2,  2)(  7,  3)(  4,   2) | 0.345224372 0.264284357 0.436254265 0.044253977 
Par# 63085#  T(  3,  2)(  7,  3)(  4,   2) | 0.249988974 0.188744387 0.323189462 0.034391697 
Par# 63086#  T(  4,  2)(  7,  3)(  4,   2) | 0.240873580 0.182640081 0.310618339 0.032714543 
Par# 63087#  T(  1,  3)(  7,  3)(  4,   2) | 0.090537091 0.056434732 0.142142437 0.021403650 
Par# 63088#  T(  2,  3)(  7,  3)(  4,   2) | 0.167038855 0.113697558 0.238666420 0.031714390 
Par# 63089#  T(  3,  3)(  7,  3)(  4,   2) | 0.274567877 0.202158183 0.361172652 0.040780235 
Par# 63090#  T(  4,  3)(  7,  3)(  4,   2) | 0.328499702 0.261734869 0.402998669 0.036238549 
Par# 63091#  T(  1,  4)(  7,  3)(  4,   2) | 0.099726776 0.064009739 0.152134328 0.022092887 
Par# 63092#  T(  2,  4)(  7,  3)(  4,   2) | 0.076451802 0.041836168 0.135653791 0.023044338 
Par# 63093#  T(  3,  4)(  7,  3)(  4,   2) | 0.185999954 0.133247580 0.253528060 0.030615310 
Par# 63094#  T(  4,  4)(  7,  3)(  4,   2) | 0.260541515 0.190427808 0.345454749 0.039719031 
Par# 63095#  T(  5,  5)(  7,  3)(  4,   2) | 1.000000000 1.000000000 1.000000000 0.000000000 
Par# 63096#  T(  1,  1)(  8,  3)(  4,   2) | 0.605008942 0.530226516 0.675179651 0.037226945 
Par# 63097#  T(  2,  1)(  8,  3)(  4,   2) | 0.411284971 0.330249278 0.497436525 0.043040017 
Par# 63098#  T(  3,  1)(  8,  3)(  4,   2) | 0.289443195 0.223557060 0.365603858 0.036407746 
Par# 63099#  T(  4,  1)(  8,  3)(  4,   2) | 0.170085203 0.121595380 0.232787336 0.028258960 
Par# 63100#  T(  1,  2)(  8,  3)(  4,   2) | 0.204727190 0.152041552 0.269859404 0.030043404 
Par# 63101#  T(  2,  2)(  8,  3)(  4,   2) | 0.345224372 0.264284357 0.436254265 0.044253977 
Par# 63102#  T(  3,  2)(  8,  3)(  4,   2) | 0.249988974 0.188744387 0.323189462 0.034391697 
Par# 63103#  T(  4,  2)(  8,  3)(  4,   2) | 0.240873580 0.182640081 0.310618339 0.032714543 
Par# 63104#  T(  1,  3)(  8,  3)(  4,   2) | 0.090537091 0.056434732 0.142142437 0.021403650 
Par# 63105#  T(  2,  3)(  8,  3)(  4,   2) | 0.167038855 0.113697558 0.238666420 0.031714390 
Par# 63106#  T(  3,  3)(  8,  3)(  4,   2) | 0.274567877 0.202158183 0.361172652 0.040780235 
Par# 63107#  T(  4,  3)(  8,  3)(  4,   2) | 0.328499702 0.261734869 0.402998669 0.036238549 
Par# 63108#  T(  1,  4)(  8,  3)(  4,   2) | 0.099726776 0.064009739 0.152134328 0.022092887 
Par# 63109#  T(  2,  4)(  8,  3)(  4,   2) | 0.076451802 0.041836168 0.135653791 0.023044338 
Par# 63110#  T(  3,  4)(  8,  3)(  4,   2) | 0.185999954 0.133247580 0.253528060 0.030615310 
Par# 63111#  T(  4,  4)(  8,  3)(  4,   2) | 0.260541515 0.190427808 0.345454749 0.039719031 
Par# 63112#  T(  5,  5)(  8,  3)(  4,   2) | 1.000000000 1.000000000 1.000000000 0.000000000 
Par# 63113#  T(  1,  1)(  9,  3)(  4,   2) | 0.605008942 0.530226516 0.675179651 0.037226945 
Par# 63114#  T(  2,  1)(  9,  3)(  4,   2) | 0.411284971 0.330249278 0.497436525 0.043040017 
Par# 63115#  T(  3,  1)(  9,  3)(  4,   2) | 0.289443195 0.223557060 0.365603858 0.036407746 
Par# 63116#  T(  4,  1)(  9,  3)(  4,   2) | 0.170085203 0.121595380 0.232787336 0.028258960 
Par# 63117#  T(  1,  2)(  9,  3)(  4,   2) | 0.204727190 0.152041552 0.269859404 0.030043404 
Par# 63118#  T(  2,  2)(  9,  3)(  4,   2) | 0.345224372 0.264284357 0.436254265 0.044253977 
Par# 63119#  T(  3,  2)(  9,  3)(  4,   2) | 0.249988974 0.188744387 0.323189462 0.034391697 
Par# 63120#  T(  4,  2)(  9,  3)(  4,   2) | 0.240873580 0.182640081 0.310618339 0.032714543 
Par# 63121#  T(  1,  3)(  9,  3)(  4,   2) | 0.090537091 0.056434732 0.142142437 0.021403650 
Par# 63122#  T(  2,  3)(  9,  3)(  4,   2) | 0.167038855 0.113697558 0.238666420 0.031714390 
Par# 63123#  T(  3,  3)(  9,  3)(  4,   2) | 0.274567877 0.202158183 0.361172652 0.040780235 
Par# 63124#  T(  4,  3)(  9,  3)(  4,   2) | 0.328499702 0.261734869 0.402998669 0.036238549 
Par# 63125#  T(  1,  4)(  9,  3)(  4,   2) | 0.099726776 0.064009739 0.152134328 0.022092887 
Par# 63126#  T(  2,  4)(  9,  3)(  4,   2) | 0.076451802 0.041836168 0.135653791 0.023044338 
Par# 63127#  T(  3,  4)(  9,  3)(  4,   2) | 0.185999954 0.133247580 0.253528060 0.030615310 
Par# 63128#  T(  4,  4)(  9,  3)(  4,   2) | 0.260541515 0.190427808 0.345454749 0.039719031 
Par# 63129#  T(  5,  5)(  9,  3)(  4,   2) | 1.000000000 1.000000000 1.000000000 0.000000000 
Par# 63130#  T(  1,  1)( 10,  3)(  4,   2) | 0.605008942 0.530226516 0.675179651 0.037226945 
Par# 63131#  T(  2,  1)( 10,  3)(  4,   2) | 0.411284971 0.330249278 0.497436525 0.043040017 
Par# 63132#  T(  3,  1)( 10,  3)(  4,   2) | 0.289443195 0.223557060 0.365603858 0.036407746 
Par# 63133#  T(  4,  1)( 10,  3)(  4,   2) | 0.170085203 0.121595380 0.232787336 0.028258960 
Par# 63134#  T(  1,  2)( 10,  3)(  4,   2) | 0.204727190 0.152041552 0.269859404 0.030043404 
Par# 63135#  T(  2,  2)( 10,  3)(  4,   2) | 0.345224372 0.264284357 0.436254265 0.044253977 
Par# 63136#  T(  3,  2)( 10,  3)(  4,   2) | 0.249988974 0.188744387 0.323189462 0.034391697 
Par# 63137#  T(  4,  2)( 10,  3)(  4,   2) | 0.240873580 0.182640081 0.310618339 0.032714543 
Par# 63138#  T(  1,  3)( 10,  3)(  4,   2) | 0.090537091 0.056434732 0.142142437 0.021403650 
Par# 63139#  T(  2,  3)( 10,  3)(  4,   2) | 0.167038855 0.113697558 0.238666420 0.031714390 
Par# 63140#  T(  3,  3)( 10,  3)(  4,   2) | 0.274567877 0.202158183 0.361172652 0.040780235 
Par# 63141#  T(  4,  3)( 10,  3)(  4,   2) | 0.328499702 0.261734869 0.402998669 0.036238549 
Par# 63142#  T(  1,  4)( 10,  3)(  4,   2) | 0.099726776 0.064009739 0.152134328 0.022092887 
Par# 63143#  T(  2,  4)( 10,  3)(  4,   2) | 0.076451802 0.041836168 0.135653791 0.023044338 
Par# 63144#  T(  3,  4)( 10,  3)(  4,   2) | 0.185999954 0.133247580 0.253528060 0.030615310 
Par# 63145#  T(  4,  4)( 10,  3)(  4,   2) | 0.260541515 0.190427808 0.345454749 0.039719031 
Par# 63146#  T(  5,  5)( 10,  3)(  4,   2) | 1.000000000 1.000000000 1.000000000 0.000000000 
Par# 63147#  T(  1,  1)( 11,  3)(  4,   2) | 0.605008942 0.530226516 0.675179651 0.037226945 
Par# 63148#  T(  2,  1)( 11,  3)(  4,   2) | 0.411284971 0.330249278 0.497436525 0.043040017 
Par# 63149#  T(  3,  1)( 11,  3)(  4,   2) | 0.289443195 0.223557060 0.365603858 0.036407746 
Par# 63150#  T(  4,  1)( 11,  3)(  4,   2) | 0.170085203 0.121595380 0.232787336 0.028258960 
Par# 63151#  T(  1,  2)( 11,  3)(  4,   2) | 0.204727190 0.152041552 0.269859404 0.030043404 
Par# 63152#  T(  2,  2)( 11,  3)(  4,   2) | 0.345224372 0.264284357 0.436254265 0.044253977 
Par# 63153#  T(  3,  2)( 11,  3)(  4,   2) | 0.249988974 0.188744387 0.323189462 0.034391697 
Par# 63154#  T(  4,  2)( 11,  3)(  4,   2) | 0.240873580 0.182640081 0.310618339 0.032714543 
Par# 63155#  T(  1,  3)( 11,  3)(  4,   2) | 0.090537091 0.056434732 0.142142437 0.021403650 
Par# 63156#  T(  2,  3)( 11,  3)(  4,   2) | 0.167038855 0.113697558 0.238666420 0.031714390 
Par# 63157#  T(  3,  3)( 11,  3)(  4,   2) | 0.274567877 0.202158183 0.361172652 0.040780235 
Par# 63158#  T(  4,  3)( 11,  3)(  4,   2) | 0.328499702 0.261734869 0.402998669 0.036238549 
Par# 63159#  T(  1,  4)( 11,  3)(  4,   2) | 0.099726776 0.064009739 0.152134328 0.022092887 
Par# 63160#  T(  2,  4)( 11,  3)(  4,   2) | 0.076451802 0.041836168 0.135653791 0.023044338 
Par# 63161#  T(  3,  4)( 11,  3)(  4,   2) | 0.185999954 0.133247580 0.253528060 0.030615310 
Par# 63162#  T(  4,  4)( 11,  3)(  4,   2) | 0.260541515 0.190427808 0.345454749 0.039719031 
Par# 63163#  T(  5,  5)( 11,  3)(  4,   2) | 1.000000000 1.000000000 1.000000000 0.000000000 
Par# 63164#  T(  1,  1)( 12,  3)(  4,   2) | 0.605008942 0.530226516 0.675179651 0.037226945 
Par# 63165#  T(  2,  1)( 12,  3)(  4,   2) | 0.411284971 0.330249278 0.497436525 0.043040017 
Par# 63166#  T(  3,  1)( 12,  3)(  4,   2) | 0.289443195 0.223557060 0.365603858 0.036407746 
Par# 63167#  T(  4,  1)( 12,  3)(  4,   2) | 0.170085203 0.121595380 0.232787336 0.028258960 
Par# 63168#  T(  1,  2)( 12,  3)(  4,   2) | 0.204727190 0.152041552 0.269859404 0.030043404 
Par# 63169#  T(  2,  2)( 12,  3)(  4,   2) | 0.345224372 0.264284357 0.436254265 0.044253977 
Par# 63170#  T(  3,  2)( 12,  3)(  4,   2) | 0.249988974 0.188744387 0.323189462 0.034391697 
Par# 63171#  T(  4,  2)( 12,  3)(  4,   2) | 0.240873580 0.182640081 0.310618339 0.032714543 
Par# 63172#  T(  1,  3)( 12,  3)(  4,   2) | 0.090537091 0.056434732 0.142142437 0.021403650 
Par# 63173#  T(  2,  3)( 12,  3)(  4,   2) | 0.167038855 0.113697558 0.238666420 0.031714390 
Par# 63174#  T(  3,  3)( 12,  3)(  4,   2) | 0.274567877 0.202158183 0.361172652 0.040780235 
Par# 63175#  T(  4,  3)( 12,  3)(  4,   2) | 0.328499702 0.261734869 0.402998669 0.036238549 
Par# 63176#  T(  1,  4)( 12,  3)(  4,   2) | 0.099726776 0.064009739 0.152134328 0.022092887 
Par# 63177#  T(  2,  4)( 12,  3)(  4,   2) | 0.076451802 0.041836168 0.135653791 0.023044338 
Par# 63178#  T(  3,  4)( 12,  3)(  4,   2) | 0.185999954 0.133247580 0.253528060 0.030615310 
Par# 63179#  T(  4,  4)( 12,  3)(  4,   2) | 0.260541515 0.190427808 0.345454749 0.039719031 
Par# 63180#  T(  5,  5)( 12,  3)(  4,   2) | 1.000000000 1.000000000 1.000000000 0.000000000 
Par# 63181#  T(  1,  1)( 13,  3)(  4,   2) | 0.605008942 0.530226516 0.675179651 0.037226945 
Par# 63182#  T(  2,  1)( 13,  3)(  4,   2) | 0.411284971 0.330249278 0.497436525 0.043040017 
Par# 63183#  T(  3,  1)( 13,  3)(  4,   2) | 0.289443195 0.223557060 0.365603858 0.036407746 
Par# 63184#  T(  4,  1)( 13,  3)(  4,   2) | 0.170085203 0.121595380 0.232787336 0.028258960 
Par# 63185#  T(  1,  2)( 13,  3)(  4,   2) | 0.204727190 0.152041552 0.269859404 0.030043404 
Par# 63186#  T(  2,  2)( 13,  3)(  4,   2) | 0.345224372 0.264284357 0.436254265 0.044253977 
Par# 63187#  T(  3,  2)( 13,  3)(  4,   2) | 0.249988974 0.188744387 0.323189462 0.034391697 
Par# 63188#  T(  4,  2)( 13,  3)(  4,   2) | 0.240873580 0.182640081 0.310618339 0.032714543 
Par# 63189#  T(  1,  3)( 13,  3)(  4,   2) | 0.090537091 0.056434732 0.142142437 0.021403650 
Par# 63190#  T(  2,  3)( 13,  3)(  4,   2) | 0.167038855 0.113697558 0.238666420 0.031714390 
Par# 63191#  T(  3,  3)( 13,  3)(  4,   2) | 0.274567877 0.202158183 0.361172652 0.040780235 
Par# 63192#  T(  4,  3)( 13,  3)(  4,   2) | 0.328499702 0.261734869 0.402998669 0.036238549 
Par# 63193#  T(  1,  4)( 13,  3)(  4,   2) | 0.099726776 0.064009739 0.152134328 0.022092887 
Par# 63194#  T(  2,  4)( 13,  3)(  4,   2) | 0.076451802 0.041836168 0.135653791 0.023044338 
Par# 63195#  T(  3,  4)( 13,  3)(  4,   2) | 0.185999954 0.133247580 0.253528060 0.030615310 
Par# 63196#  T(  4,  4)( 13,  3)(  4,   2) | 0.260541515 0.190427808 0.345454749 0.039719031 
Par# 63197#  T(  5,  5)( 13,  3)(  4,   2) | 1.000000000 1.000000000 1.000000000 0.000000000 
Par# 63198#  T(  1,  1)( 14,  3)(  4,   2) | 0.605008942 0.530226516 0.675179651 0.037226945 
Par# 63199#  T(  2,  1)( 14,  3)(  4,   2) | 0.411284971 0.330249278 0.497436525 0.043040017 
Par# 63200#  T(  3,  1)( 14,  3)(  4,   2) | 0.289443195 0.223557060 0.365603858 0.036407746 
Par# 63201#  T(  4,  1)( 14,  3)(  4,   2) | 0.170085203 0.121595380 0.232787336 0.028258960 
Par# 63202#  T(  1,  2)( 14,  3)(  4,   2) | 0.204727190 0.152041552 0.269859404 0.030043404 
Par# 63203#  T(  2,  2)( 14,  3)(  4,   2) | 0.345224372 0.264284357 0.436254265 0.044253977 
Par# 63204#  T(  3,  2)( 14,  3)(  4,   2) | 0.249988974 0.188744387 0.323189462 0.034391697 
Par# 63205#  T(  4,  2)( 14,  3)(  4,   2) | 0.240873580 0.182640081 0.310618339 0.032714543 
Par# 63206#  T(  1,  3)( 14,  3)(  4,   2) | 0.090537091 0.056434732 0.142142437 0.021403650 
Par# 63207#  T(  2,  3)( 14,  3)(  4,   2) | 0.167038855 0.113697558 0.238666420 0.031714390 
Par# 63208#  T(  3,  3)( 14,  3)(  4,   2) | 0.274567877 0.202158183 0.361172652 0.040780235 
Par# 63209#  T(  4,  3)( 14,  3)(  4,   2) | 0.328499702 0.261734869 0.402998669 0.036238549 
Par# 63210#  T(  1,  4)( 14,  3)(  4,   2) | 0.099726776 0.064009739 0.152134328 0.022092887 
Par# 63211#  T(  2,  4)( 14,  3)(  4,   2) | 0.076451802 0.041836168 0.135653791 0.023044338 
Par# 63212#  T(  3,  4)( 14,  3)(  4,   2) | 0.185999954 0.133247580 0.253528060 0.030615310 
Par# 63213#  T(  4,  4)( 14,  3)(  4,   2) | 0.260541515 0.190427808 0.345454749 0.039719031 
Par# 63214#  T(  5,  5)( 14,  3)(  4,   2) | 1.000000000 1.000000000 1.000000000 0.000000000 
Par# 63215#  T(  1,  1)( 15,  3)(  4,   2) | 0.605008942 0.530226516 0.675179651 0.037226945 
Par# 63216#  T(  2,  1)( 15,  3)(  4,   2) | 0.411284971 0.330249278 0.497436525 0.043040017 
Par# 63217#  T(  3,  1)( 15,  3)(  4,   2) | 0.289443195 0.223557060 0.365603858 0.036407746 
Par# 63218#  T(  4,  1)( 15,  3)(  4,   2) | 0.170085203 0.121595380 0.232787336 0.028258960 
Par# 63219#  T(  1,  2)( 15,  3)(  4,   2) | 0.204727190 0.152041552 0.269859404 0.030043404 
Par# 63220#  T(  2,  2)( 15,  3)(  4,   2) | 0.345224372 0.264284357 0.436254265 0.044253977 
Par# 63221#  T(  3,  2)( 15,  3)(  4,   2) | 0.249988974 0.188744387 0.323189462 0.034391697 
Par# 63222#  T(  4,  2)( 15,  3)(  4,   2) | 0.240873580 0.182640081 0.310618339 0.032714543 
Par# 63223#  T(  1,  3)( 15,  3)(  4,   2) | 0.090537091 0.056434732 0.142142437 0.021403650 
Par# 63224#  T(  2,  3)( 15,  3)(  4,   2) | 0.167038855 0.113697558 0.238666420 0.031714390 
Par# 63225#  T(  3,  3)( 15,  3)(  4,   2) | 0.274567877 0.202158183 0.361172652 0.040780235 
Par# 63226#  T(  4,  3)( 15,  3)(  4,   2) | 0.328499702 0.261734869 0.402998669 0.036238549 
Par# 63227#  T(  1,  4)( 15,  3)(  4,   2) | 0.099726776 0.064009739 0.152134328 0.022092887 
Par# 63228#  T(  2,  4)( 15,  3)(  4,   2) | 0.076451802 0.041836168 0.135653791 0.023044338 
Par# 63229#  T(  3,  4)( 15,  3)(  4,   2) | 0.185999954 0.133247580 0.253528060 0.030615310 
Par# 63230#  T(  4,  4)( 15,  3)(  4,   2) | 0.260541515 0.190427808 0.345454749 0.039719031 
Par# 63231#  T(  5,  5)( 15,  3)(  4,   2) | 1.000000000 1.000000000 1.000000000 0.000000000 
Par# 63232#  T(  1,  1)( 16,  3)(  4,   2) | 0.605008942 0.530226516 0.675179651 0.037226945 
Par# 63233#  T(  2,  1)( 16,  3)(  4,   2) | 0.411284971 0.330249278 0.497436525 0.043040017 
Par# 63234#  T(  3,  1)( 16,  3)(  4,   2) | 0.289443195 0.223557060 0.365603858 0.036407746 
Par# 63235#  T(  4,  1)( 16,  3)(  4,   2) | 0.170085203 0.121595380 0.232787336 0.028258960 
Par# 63236#  T(  1,  2)( 16,  3)(  4,   2) | 0.204727190 0.152041552 0.269859404 0.030043404 
Par# 63237#  T(  2,  2)( 16,  3)(  4,   2) | 0.345224372 0.264284357 0.436254265 0.044253977 
Par# 63238#  T(  3,  2)( 16,  3)(  4,   2) | 0.249988974 0.188744387 0.323189462 0.034391697 
Par# 63239#  T(  4,  2)( 16,  3)(  4,   2) | 0.240873580 0.182640081 0.310618339 0.032714543 
Par# 63240#  T(  1,  3)( 16,  3)(  4,   2) | 0.090537091 0.056434732 0.142142437 0.021403650 
Par# 63241#  T(  2,  3)( 16,  3)(  4,   2) | 0.167038855 0.113697558 0.238666420 0.031714390 
Par# 63242#  T(  3,  3)( 16,  3)(  4,   2) | 0.274567877 0.202158183 0.361172652 0.040780235 
Par# 63243#  T(  4,  3)( 16,  3)(  4,   2) | 0.328499702 0.261734869 0.402998669 0.036238549 
Par# 63244#  T(  1,  4)( 16,  3)(  4,   2) | 0.099726776 0.064009739 0.152134328 0.022092887 
Par# 63245#  T(  2,  4)( 16,  3)(  4,   2) | 0.076451802 0.041836168 0.135653791 0.023044338 
Par# 63246#  T(  3,  4)( 16,  3)(  4,   2) | 0.185999954 0.133247580 0.253528060 0.030615310 
Par# 63247#  T(  4,  4)( 16,  3)(  4,   2) | 0.260541515 0.190427808 0.345454749 0.039719031 
Par# 63248#  T(  5,  5)( 16,  3)(  4,   2) | 1.000000000 1.000000000 1.000000000 0.000000000 
Par# 63249#  T(  1,  1)( 17,  3)(  4,   2) | 0.605008942 0.530226516 0.675179651 0.037226945 
Par# 63250#  T(  2,  1)( 17,  3)(  4,   2) | 0.411284971 0.330249278 0.497436525 0.043040017 
Par# 63251#  T(  3,  1)( 17,  3)(  4,   2) | 0.289443195 0.223557060 0.365603858 0.036407746 
Par# 63252#  T(  4,  1)( 17,  3)(  4,   2) | 0.170085203 0.121595380 0.232787336 0.028258960 
Par# 63253#  T(  1,  2)( 17,  3)(  4,   2) | 0.204727190 0.152041552 0.269859404 0.030043404 
Par# 63254#  T(  2,  2)( 17,  3)(  4,   2) | 0.345224372 0.264284357 0.436254265 0.044253977 
Par# 63255#  T(  3,  2)( 17,  3)(  4,   2) | 0.249988974 0.188744387 0.323189462 0.034391697 
Par# 63256#  T(  4,  2)( 17,  3)(  4,   2) | 0.240873580 0.182640081 0.310618339 0.032714543 
Par# 63257#  T(  1,  3)( 17,  3)(  4,   2) | 0.090537091 0.056434732 0.142142437 0.021403650 
Par# 63258#  T(  2,  3)( 17,  3)(  4,   2) | 0.167038855 0.113697558 0.238666420 0.031714390 
Par# 63259#  T(  3,  3)( 17,  3)(  4,   2) | 0.274567877 0.202158183 0.361172652 0.040780235 
Par# 63260#  T(  4,  3)( 17,  3)(  4,   2) | 0.328499702 0.261734869 0.402998669 0.036238549 
Par# 63261#  T(  1,  4)( 17,  3)(  4,   2) | 0.099726776 0.064009739 0.152134328 0.022092887 
Par# 63262#  T(  2,  4)( 17,  3)(  4,   2) | 0.076451802 0.041836168 0.135653791 0.023044338 
Par# 63263#  T(  3,  4)( 17,  3)(  4,   2) | 0.185999954 0.133247580 0.253528060 0.030615310 
Par# 63264#  T(  4,  4)( 17,  3)(  4,   2) | 0.260541515 0.190427808 0.345454749 0.039719031 
Par# 63265#  T(  5,  5)( 17,  3)(  4,   2) | 1.000000000 1.000000000 1.000000000 0.000000000 
Par# 63266#  T(  1,  1)( 18,  3)(  4,   2) | 0.605008942 0.530226516 0.675179651 0.037226945 
Par# 63267#  T(  2,  1)( 18,  3)(  4,   2) | 0.411284971 0.330249278 0.497436525 0.043040017 
Par# 63268#  T(  3,  1)( 18,  3)(  4,   2) | 0.289443195 0.223557060 0.365603858 0.036407746 
Par# 63269#  T(  4,  1)( 18,  3)(  4,   2) | 0.170085203 0.121595380 0.232787336 0.028258960 
Par# 63270#  T(  1,  2)( 18,  3)(  4,   2) | 0.204727190 0.152041552 0.269859404 0.030043404 
Par# 63271#  T(  2,  2)( 18,  3)(  4,   2) | 0.345224372 0.264284357 0.436254265 0.044253977 
Par# 63272#  T(  3,  2)( 18,  3)(  4,   2) | 0.249988974 0.188744387 0.323189462 0.034391697 
Par# 63273#  T(  4,  2)( 18,  3)(  4,   2) | 0.240873580 0.182640081 0.310618339 0.032714543 
Par# 63274#  T(  1,  3)( 18,  3)(  4,   2) | 0.090537091 0.056434732 0.142142437 0.021403650 
Par# 63275#  T(  2,  3)( 18,  3)(  4,   2) | 0.167038855 0.113697558 0.238666420 0.031714390 
Par# 63276#  T(  3,  3)( 18,  3)(  4,   2) | 0.274567877 0.202158183 0.361172652 0.040780235 
Par# 63277#  T(  4,  3)( 18,  3)(  4,   2) | 0.328499702 0.261734869 0.402998669 0.036238549 
Par# 63278#  T(  1,  4)( 18,  3)(  4,   2) | 0.099726776 0.064009739 0.152134328 0.022092887 
Par# 63279#  T(  2,  4)( 18,  3)(  4,   2) | 0.076451802 0.041836168 0.135653791 0.023044338 
Par# 63280#  T(  3,  4)( 18,  3)(  4,   2) | 0.185999954 0.133247580 0.253528060 0.030615310 
Par# 63281#  T(  4,  4)( 18,  3)(  4,   2) | 0.260541515 0.190427808 0.345454749 0.039719031 
Par# 63282#  T(  5,  5)( 18,  3)(  4,   2) | 1.000000000 1.000000000 1.000000000 0.000000000 
Par# 63283#  T(  1,  1)( 19,  3)(  4,   2) | 0.605008942 0.530226516 0.675179651 0.037226945 
Par# 63284#  T(  2,  1)( 19,  3)(  4,   2) | 0.411284971 0.330249278 0.497436525 0.043040017 
Par# 63285#  T(  3,  1)( 19,  3)(  4,   2) | 0.289443195 0.223557060 0.365603858 0.036407746 
Par# 63286#  T(  4,  1)( 19,  3)(  4,   2) | 0.170085203 0.121595380 0.232787336 0.028258960 
Par# 63287#  T(  1,  2)( 19,  3)(  4,   2) | 0.204727190 0.152041552 0.269859404 0.030043404 
Par# 63288#  T(  2,  2)( 19,  3)(  4,   2) | 0.345224372 0.264284357 0.436254265 0.044253977 
Par# 63289#  T(  3,  2)( 19,  3)(  4,   2) | 0.249988974 0.188744387 0.323189462 0.034391697 
Par# 63290#  T(  4,  2)( 19,  3)(  4,   2) | 0.240873580 0.182640081 0.310618339 0.032714543 
Par# 63291#  T(  1,  3)( 19,  3)(  4,   2) | 0.090537091 0.056434732 0.142142437 0.021403650 
Par# 63292#  T(  2,  3)( 19,  3)(  4,   2) | 0.167038855 0.113697558 0.238666420 0.031714390 
Par# 63293#  T(  3,  3)( 19,  3)(  4,   2) | 0.274567877 0.202158183 0.361172652 0.040780235 
Par# 63294#  T(  4,  3)( 19,  3)(  4,   2) | 0.328499702 0.261734869 0.402998669 0.036238549 
Par# 63295#  T(  1,  4)( 19,  3)(  4,   2) | 0.099726776 0.064009739 0.152134328 0.022092887 
Par# 63296#  T(  2,  4)( 19,  3)(  4,   2) | 0.076451802 0.041836168 0.135653791 0.023044338 
Par# 63297#  T(  3,  4)( 19,  3)(  4,   2) | 0.185999954 0.133247580 0.253528060 0.030615310 
Par# 63298#  T(  4,  4)( 19,  3)(  4,   2) | 0.260541515 0.190427808 0.345454749 0.039719031 
Par# 63299#  T(  5,  5)( 19,  3)(  4,   2) | 1.000000000 1.000000000 1.000000000 0.000000000 
Par# 63300#  T(  1,  1)( 20,  3)(  4,   2) | 0.605008942 0.530226516 0.675179651 0.037226945 
Par# 63301#  T(  2,  1)( 20,  3)(  4,   2) | 0.411284971 0.330249278 0.497436525 0.043040017 
Par# 63302#  T(  3,  1)( 20,  3)(  4,   2) | 0.289443195 0.223557060 0.365603858 0.036407746 
Par# 63303#  T(  4,  1)( 20,  3)(  4,   2) | 0.170085203 0.121595380 0.232787336 0.028258960 
Par# 63304#  T(  1,  2)( 20,  3)(  4,   2) | 0.204727190 0.152041552 0.269859404 0.030043404 
Par# 63305#  T(  2,  2)( 20,  3)(  4,   2) | 0.345224372 0.264284357 0.436254265 0.044253977 
Par# 63306#  T(  3,  2)( 20,  3)(  4,   2) | 0.249988974 0.188744387 0.323189462 0.034391697 
Par# 63307#  T(  4,  2)( 20,  3)(  4,   2) | 0.240873580 0.182640081 0.310618339 0.032714543 
Par# 63308#  T(  1,  3)( 20,  3)(  4,   2) | 0.090537091 0.056434732 0.142142437 0.021403650 
Par# 63309#  T(  2,  3)( 20,  3)(  4,   2) | 0.167038855 0.113697558 0.238666420 0.031714390 
Par# 63310#  T(  3,  3)( 20,  3)(  4,   2) | 0.274567877 0.202158183 0.361172652 0.040780235 
Par# 63311#  T(  4,  3)( 20,  3)(  4,   2) | 0.328499702 0.261734869 0.402998669 0.036238549 
Par# 63312#  T(  1,  4)( 20,  3)(  4,   2) | 0.099726776 0.064009739 0.152134328 0.022092887 
Par# 63313#  T(  2,  4)( 20,  3)(  4,   2) | 0.076451802 0.041836168 0.135653791 0.023044338 
Par# 63314#  T(  3,  4)( 20,  3)(  4,   2) | 0.185999954 0.133247580 0.253528060 0.030615310 
Par# 63315#  T(  4,  4)( 20,  3)(  4,   2) | 0.260541515 0.190427808 0.345454749 0.039719031 
Par# 63316#  T(  5,  5)( 20,  3)(  4,   2) | 1.000000000 1.000000000 1.000000000 0.000000000 
Par# 63317#  T(  1,  1)( 21,  3)(  4,   2) | 0.605008942 0.530226516 0.675179651 0.037226945 
Par# 63318#  T(  2,  1)( 21,  3)(  4,   2) | 0.411284971 0.330249278 0.497436525 0.043040017 
Par# 63319#  T(  3,  1)( 21,  3)(  4,   2) | 0.289443195 0.223557060 0.365603858 0.036407746 
Par# 63320#  T(  4,  1)( 21,  3)(  4,   2) | 0.170085203 0.121595380 0.232787336 0.028258960 
Par# 63321#  T(  1,  2)( 21,  3)(  4,   2) | 0.204727190 0.152041552 0.269859404 0.030043404 
Par# 63322#  T(  2,  2)( 21,  3)(  4,   2) | 0.345224372 0.264284357 0.436254265 0.044253977 
Par# 63323#  T(  3,  2)( 21,  3)(  4,   2) | 0.249988974 0.188744387 0.323189462 0.034391697 
Par# 63324#  T(  4,  2)( 21,  3)(  4,   2) | 0.240873580 0.182640081 0.310618339 0.032714543 
Par# 63325#  T(  1,  3)( 21,  3)(  4,   2) | 0.090537091 0.056434732 0.142142437 0.021403650 
Par# 63326#  T(  2,  3)( 21,  3)(  4,   2) | 0.167038855 0.113697558 0.238666420 0.031714390 
Par# 63327#  T(  3,  3)( 21,  3)(  4,   2) | 0.274567877 0.202158183 0.361172652 0.040780235 
Par# 63328#  T(  4,  3)( 21,  3)(  4,   2) | 0.328499702 0.261734869 0.402998669 0.036238549 
Par# 63329#  T(  1,  4)( 21,  3)(  4,   2) | 0.099726776 0.064009739 0.152134328 0.022092887 
Par# 63330#  T(  2,  4)( 21,  3)(  4,   2) | 0.076451802 0.041836168 0.135653791 0.023044338 
Par# 63331#  T(  3,  4)( 21,  3)(  4,   2) | 0.185999954 0.133247580 0.253528060 0.030615310 
Par# 63332#  T(  4,  4)( 21,  3)(  4,   2) | 0.260541515 0.190427808 0.345454749 0.039719031 
Par# 63333#  T(  5,  5)( 21,  3)(  4,   2) | 1.000000000 1.000000000 1.000000000 0.000000000 
Par# 63334#  T(  1,  1)( 22,  3)(  4,   2) | 0.605008942 0.530226516 0.675179651 0.037226945 
Par# 63335#  T(  2,  1)( 22,  3)(  4,   2) | 0.411284971 0.330249278 0.497436525 0.043040017 
Par# 63336#  T(  3,  1)( 22,  3)(  4,   2) | 0.289443195 0.223557060 0.365603858 0.036407746 
Par# 63337#  T(  4,  1)( 22,  3)(  4,   2) | 0.170085203 0.121595380 0.232787336 0.028258960 
Par# 63338#  T(  1,  2)( 22,  3)(  4,   2) | 0.204727190 0.152041552 0.269859404 0.030043404 
Par# 63339#  T(  2,  2)( 22,  3)(  4,   2) | 0.345224372 0.264284357 0.436254265 0.044253977 
Par# 63340#  T(  3,  2)( 22,  3)(  4,   2) | 0.249988974 0.188744387 0.323189462 0.034391697 
Par# 63341#  T(  4,  2)( 22,  3)(  4,   2) | 0.240873580 0.182640081 0.310618339 0.032714543 
Par# 63342#  T(  1,  3)( 22,  3)(  4,   2) | 0.090537091 0.056434732 0.142142437 0.021403650 
Par# 63343#  T(  2,  3)( 22,  3)(  4,   2) | 0.167038855 0.113697558 0.238666420 0.031714390 
Par# 63344#  T(  3,  3)( 22,  3)(  4,   2) | 0.274567877 0.202158183 0.361172652 0.040780235 
Par# 63345#  T(  4,  3)( 22,  3)(  4,   2) | 0.328499702 0.261734869 0.402998669 0.036238549 
Par# 63346#  T(  1,  4)( 22,  3)(  4,   2) | 0.099726776 0.064009739 0.152134328 0.022092887 
Par# 63347#  T(  2,  4)( 22,  3)(  4,   2) | 0.076451802 0.041836168 0.135653791 0.023044338 
Par# 63348#  T(  3,  4)( 22,  3)(  4,   2) | 0.185999954 0.133247580 0.253528060 0.030615310 
Par# 63349#  T(  4,  4)( 22,  3)(  4,   2) | 0.260541515 0.190427808 0.345454749 0.039719031 
Par# 63350#  T(  5,  5)( 22,  3)(  4,   2) | 1.000000000 1.000000000 1.000000000 0.000000000 
Par# 63351#  T(  1,  1)( 23,  3)(  4,   2) | 0.605008942 0.530226516 0.675179651 0.037226945 
Par# 63352#  T(  2,  1)( 23,  3)(  4,   2) | 0.411284971 0.330249278 0.497436525 0.043040017 
Par# 63353#  T(  3,  1)( 23,  3)(  4,   2) | 0.289443195 0.223557060 0.365603858 0.036407746 
Par# 63354#  T(  4,  1)( 23,  3)(  4,   2) | 0.170085203 0.121595380 0.232787336 0.028258960 
Par# 63355#  T(  1,  2)( 23,  3)(  4,   2) | 0.204727190 0.152041552 0.269859404 0.030043404 
Par# 63356#  T(  2,  2)( 23,  3)(  4,   2) | 0.345224372 0.264284357 0.436254265 0.044253977 
Par# 63357#  T(  3,  2)( 23,  3)(  4,   2) | 0.249988974 0.188744387 0.323189462 0.034391697 
Par# 63358#  T(  4,  2)( 23,  3)(  4,   2) | 0.240873580 0.182640081 0.310618339 0.032714543 
Par# 63359#  T(  1,  3)( 23,  3)(  4,   2) | 0.090537091 0.056434732 0.142142437 0.021403650 
Par# 63360#  T(  2,  3)( 23,  3)(  4,   2) | 0.167038855 0.113697558 0.238666420 0.031714390 
Par# 63361#  T(  3,  3)( 23,  3)(  4,   2) | 0.274567877 0.202158183 0.361172652 0.040780235 
Par# 63362#  T(  4,  3)( 23,  3)(  4,   2) | 0.328499702 0.261734869 0.402998669 0.036238549 
Par# 63363#  T(  1,  4)( 23,  3)(  4,   2) | 0.099726776 0.064009739 0.152134328 0.022092887 
Par# 63364#  T(  2,  4)( 23,  3)(  4,   2) | 0.076451802 0.041836168 0.135653791 0.023044338 
Par# 63365#  T(  3,  4)( 23,  3)(  4,   2) | 0.185999954 0.133247580 0.253528060 0.030615310 
Par# 63366#  T(  4,  4)( 23,  3)(  4,   2) | 0.260541515 0.190427808 0.345454749 0.039719031 
Par# 63367#  T(  5,  5)( 23,  3)(  4,   2) | 1.000000000 1.000000000 1.000000000 0.000000000 
Par# 63368#  T(  1,  1)( 24,  3)(  4,   2) | 0.605008942 0.530226516 0.675179651 0.037226945 
Par# 63369#  T(  2,  1)( 24,  3)(  4,   2) | 0.411284971 0.330249278 0.497436525 0.043040017 
Par# 63370#  T(  3,  1)( 24,  3)(  4,   2) | 0.289443195 0.223557060 0.365603858 0.036407746 
Par# 63371#  T(  4,  1)( 24,  3)(  4,   2) | 0.170085203 0.121595380 0.232787336 0.028258960 
Par# 63372#  T(  1,  2)( 24,  3)(  4,   2) | 0.204727190 0.152041552 0.269859404 0.030043404 
Par# 63373#  T(  2,  2)( 24,  3)(  4,   2) | 0.345224372 0.264284357 0.436254265 0.044253977 
Par# 63374#  T(  3,  2)( 24,  3)(  4,   2) | 0.249988974 0.188744387 0.323189462 0.034391697 
Par# 63375#  T(  4,  2)( 24,  3)(  4,   2) | 0.240873580 0.182640081 0.310618339 0.032714543 
Par# 63376#  T(  1,  3)( 24,  3)(  4,   2) | 0.090537091 0.056434732 0.142142437 0.021403650 
Par# 63377#  T(  2,  3)( 24,  3)(  4,   2) | 0.167038855 0.113697558 0.238666420 0.031714390 
Par# 63378#  T(  3,  3)( 24,  3)(  4,   2) | 0.274567877 0.202158183 0.361172652 0.040780235 
Par# 63379#  T(  4,  3)( 24,  3)(  4,   2) | 0.328499702 0.261734869 0.402998669 0.036238549 
Par# 63380#  T(  1,  4)( 24,  3)(  4,   2) | 0.099726776 0.064009739 0.152134328 0.022092887 
Par# 63381#  T(  2,  4)( 24,  3)(  4,   2) | 0.076451802 0.041836168 0.135653791 0.023044338 
Par# 63382#  T(  3,  4)( 24,  3)(  4,   2) | 0.185999954 0.133247580 0.253528060 0.030615310 
Par# 63383#  T(  4,  4)( 24,  3)(  4,   2) | 0.260541515 0.190427808 0.345454749 0.039719031 
Par# 63384#  T(  5,  5)( 24,  3)(  4,   2) | 1.000000000 1.000000000 1.000000000 0.000000000 
Par# 63385#  T(  1,  1)( 25,  3)(  4,   2) | 0.605008942 0.530226516 0.675179651 0.037226945 
Par# 63386#  T(  2,  1)( 25,  3)(  4,   2) | 0.411284971 0.330249278 0.497436525 0.043040017 
Par# 63387#  T(  3,  1)( 25,  3)(  4,   2) | 0.289443195 0.223557060 0.365603858 0.036407746 
Par# 63388#  T(  4,  1)( 25,  3)(  4,   2) | 0.170085203 0.121595380 0.232787336 0.028258960 
Par# 63389#  T(  1,  2)( 25,  3)(  4,   2) | 0.204727190 0.152041552 0.269859404 0.030043404 
Par# 63390#  T(  2,  2)( 25,  3)(  4,   2) | 0.345224372 0.264284357 0.436254265 0.044253977 
Par# 63391#  T(  3,  2)( 25,  3)(  4,   2) | 0.249988974 0.188744387 0.323189462 0.034391697 
Par# 63392#  T(  4,  2)( 25,  3)(  4,   2) | 0.240873580 0.182640081 0.310618339 0.032714543 
Par# 63393#  T(  1,  3)( 25,  3)(  4,   2) | 0.090537091 0.056434732 0.142142437 0.021403650 
Par# 63394#  T(  2,  3)( 25,  3)(  4,   2) | 0.167038855 0.113697558 0.238666420 0.031714390 
Par# 63395#  T(  3,  3)( 25,  3)(  4,   2) | 0.274567877 0.202158183 0.361172652 0.040780235 
Par# 63396#  T(  4,  3)( 25,  3)(  4,   2) | 0.328499702 0.261734869 0.402998669 0.036238549 
Par# 63397#  T(  1,  4)( 25,  3)(  4,   2) | 0.099726776 0.064009739 0.152134328 0.022092887 
Par# 63398#  T(  2,  4)( 25,  3)(  4,   2) | 0.076451802 0.041836168 0.135653791 0.023044338 
Par# 63399#  T(  3,  4)( 25,  3)(  4,   2) | 0.185999954 0.133247580 0.253528060 0.030615310 
Par# 63400#  T(  4,  4)( 25,  3)(  4,   2) | 0.260541515 0.190427808 0.345454749 0.039719031 
Par# 63401#  T(  5,  5)( 25,  3)(  4,   2) | 1.000000000 1.000000000 1.000000000 0.000000000 
Par# 63402#  T(  1,  1)( 26,  3)(  4,   2) | 0.605008942 0.530226516 0.675179651 0.037226945 
Par# 63403#  T(  2,  1)( 26,  3)(  4,   2) | 0.411284971 0.330249278 0.497436525 0.043040017 
Par# 63404#  T(  3,  1)( 26,  3)(  4,   2) | 0.289443195 0.223557060 0.365603858 0.036407746 
Par# 63405#  T(  4,  1)( 26,  3)(  4,   2) | 0.170085203 0.121595380 0.232787336 0.028258960 
Par# 63406#  T(  1,  2)( 26,  3)(  4,   2) | 0.204727190 0.152041552 0.269859404 0.030043404 
Par# 63407#  T(  2,  2)( 26,  3)(  4,   2) | 0.345224372 0.264284357 0.436254265 0.044253977 
Par# 63408#  T(  3,  2)( 26,  3)(  4,   2) | 0.249988974 0.188744387 0.323189462 0.034391697 
Par# 63409#  T(  4,  2)( 26,  3)(  4,   2) | 0.240873580 0.182640081 0.310618339 0.032714543 
Par# 63410#  T(  1,  3)( 26,  3)(  4,   2) | 0.090537091 0.056434732 0.142142437 0.021403650 
Par# 63411#  T(  2,  3)( 26,  3)(  4,   2) | 0.167038855 0.113697558 0.238666420 0.031714390 
Par# 63412#  T(  3,  3)( 26,  3)(  4,   2) | 0.274567877 0.202158183 0.361172652 0.040780235 
Par# 63413#  T(  4,  3)( 26,  3)(  4,   2) | 0.328499702 0.261734869 0.402998669 0.036238549 
Par# 63414#  T(  1,  4)( 26,  3)(  4,   2) | 0.099726776 0.064009739 0.152134328 0.022092887 
Par# 63415#  T(  2,  4)( 26,  3)(  4,   2) | 0.076451802 0.041836168 0.135653791 0.023044338 
Par# 63416#  T(  3,  4)( 26,  3)(  4,   2) | 0.185999954 0.133247580 0.253528060 0.030615310 
Par# 63417#  T(  4,  4)( 26,  3)(  4,   2) | 0.260541515 0.190427808 0.345454749 0.039719031 
Par# 63418#  T(  5,  5)( 26,  3)(  4,   2) | 1.000000000 1.000000000 1.000000000 0.000000000 
Par# 63419#  T(  1,  1)( 27,  3)(  4,   2) | 0.605008942 0.530226516 0.675179651 0.037226945 
Par# 63420#  T(  2,  1)( 27,  3)(  4,   2) | 0.411284971 0.330249278 0.497436525 0.043040017 
Par# 63421#  T(  3,  1)( 27,  3)(  4,   2) | 0.289443195 0.223557060 0.365603858 0.036407746 
Par# 63422#  T(  4,  1)( 27,  3)(  4,   2) | 0.170085203 0.121595380 0.232787336 0.028258960 
Par# 63423#  T(  1,  2)( 27,  3)(  4,   2) | 0.204727190 0.152041552 0.269859404 0.030043404 
Par# 63424#  T(  2,  2)( 27,  3)(  4,   2) | 0.345224372 0.264284357 0.436254265 0.044253977 
Par# 63425#  T(  3,  2)( 27,  3)(  4,   2) | 0.249988974 0.188744387 0.323189462 0.034391697 
Par# 63426#  T(  4,  2)( 27,  3)(  4,   2) | 0.240873580 0.182640081 0.310618339 0.032714543 
Par# 63427#  T(  1,  3)( 27,  3)(  4,   2) | 0.090537091 0.056434732 0.142142437 0.021403650 
Par# 63428#  T(  2,  3)( 27,  3)(  4,   2) | 0.167038855 0.113697558 0.238666420 0.031714390 
Par# 63429#  T(  3,  3)( 27,  3)(  4,   2) | 0.274567877 0.202158183 0.361172652 0.040780235 
Par# 63430#  T(  4,  3)( 27,  3)(  4,   2) | 0.328499702 0.261734869 0.402998669 0.036238549 
Par# 63431#  T(  1,  4)( 27,  3)(  4,   2) | 0.099726776 0.064009739 0.152134328 0.022092887 
Par# 63432#  T(  2,  4)( 27,  3)(  4,   2) | 0.076451802 0.041836168 0.135653791 0.023044338 
Par# 63433#  T(  3,  4)( 27,  3)(  4,   2) | 0.185999954 0.133247580 0.253528060 0.030615310 
Par# 63434#  T(  4,  4)( 27,  3)(  4,   2) | 0.260541515 0.190427808 0.345454749 0.039719031 
Par# 63435#  T(  5,  5)( 27,  3)(  4,   2) | 1.000000000 1.000000000 1.000000000 0.000000000 
Par# 63436#  T(  1,  1)( 28,  3)(  4,   2) | 0.605008942 0.530226516 0.675179651 0.037226945 
Par# 63437#  T(  2,  1)( 28,  3)(  4,   2) | 0.411284971 0.330249278 0.497436525 0.043040017 
Par# 63438#  T(  3,  1)( 28,  3)(  4,   2) | 0.289443195 0.223557060 0.365603858 0.036407746 
Par# 63439#  T(  4,  1)( 28,  3)(  4,   2) | 0.170085203 0.121595380 0.232787336 0.028258960 
Par# 63440#  T(  1,  2)( 28,  3)(  4,   2) | 0.204727190 0.152041552 0.269859404 0.030043404 
Par# 63441#  T(  2,  2)( 28,  3)(  4,   2) | 0.345224372 0.264284357 0.436254265 0.044253977 
Par# 63442#  T(  3,  2)( 28,  3)(  4,   2) | 0.249988974 0.188744387 0.323189462 0.034391697 
Par# 63443#  T(  4,  2)( 28,  3)(  4,   2) | 0.240873580 0.182640081 0.310618339 0.032714543 
Par# 63444#  T(  1,  3)( 28,  3)(  4,   2) | 0.090537091 0.056434732 0.142142437 0.021403650 
Par# 63445#  T(  2,  3)( 28,  3)(  4,   2) | 0.167038855 0.113697558 0.238666420 0.031714390 
Par# 63446#  T(  3,  3)( 28,  3)(  4,   2) | 0.274567877 0.202158183 0.361172652 0.040780235 
Par# 63447#  T(  4,  3)( 28,  3)(  4,   2) | 0.328499702 0.261734869 0.402998669 0.036238549 
Par# 63448#  T(  1,  4)( 28,  3)(  4,   2) | 0.099726776 0.064009739 0.152134328 0.022092887 
Par# 63449#  T(  2,  4)( 28,  3)(  4,   2) | 0.076451802 0.041836168 0.135653791 0.023044338 
Par# 63450#  T(  3,  4)( 28,  3)(  4,   2) | 0.185999954 0.133247580 0.253528060 0.030615310 
Par# 63451#  T(  4,  4)( 28,  3)(  4,   2) | 0.260541515 0.190427808 0.345454749 0.039719031 
Par# 63452#  T(  5,  5)( 28,  3)(  4,   2) | 1.000000000 1.000000000 1.000000000 0.000000000 
Par# 63453#  T(  1,  1)( 29,  3)(  4,   2) | 0.605008942 0.530226516 0.675179651 0.037226945 
Par# 63454#  T(  2,  1)( 29,  3)(  4,   2) | 0.411284971 0.330249278 0.497436525 0.043040017 
Par# 63455#  T(  3,  1)( 29,  3)(  4,   2) | 0.289443195 0.223557060 0.365603858 0.036407746 
Par# 63456#  T(  4,  1)( 29,  3)(  4,   2) | 0.170085203 0.121595380 0.232787336 0.028258960 
Par# 63457#  T(  1,  2)( 29,  3)(  4,   2) | 0.204727190 0.152041552 0.269859404 0.030043404 
Par# 63458#  T(  2,  2)( 29,  3)(  4,   2) | 0.345224372 0.264284357 0.436254265 0.044253977 
Par# 63459#  T(  3,  2)( 29,  3)(  4,   2) | 0.249988974 0.188744387 0.323189462 0.034391697 
Par# 63460#  T(  4,  2)( 29,  3)(  4,   2) | 0.240873580 0.182640081 0.310618339 0.032714543 
Par# 63461#  T(  1,  3)( 29,  3)(  4,   2) | 0.090537091 0.056434732 0.142142437 0.021403650 
Par# 63462#  T(  2,  3)( 29,  3)(  4,   2) | 0.167038855 0.113697558 0.238666420 0.031714390 
Par# 63463#  T(  3,  3)( 29,  3)(  4,   2) | 0.274567877 0.202158183 0.361172652 0.040780235 
Par# 63464#  T(  4,  3)( 29,  3)(  4,   2) | 0.328499702 0.261734869 0.402998669 0.036238549 
Par# 63465#  T(  1,  4)( 29,  3)(  4,   2) | 0.099726776 0.064009739 0.152134328 0.022092887 
Par# 63466#  T(  2,  4)( 29,  3)(  4,   2) | 0.076451802 0.041836168 0.135653791 0.023044338 
Par# 63467#  T(  3,  4)( 29,  3)(  4,   2) | 0.185999954 0.133247580 0.253528060 0.030615310 
Par# 63468#  T(  4,  4)( 29,  3)(  4,   2) | 0.260541515 0.190427808 0.345454749 0.039719031 
Par# 63469#  T(  5,  5)( 29,  3)(  4,   2) | 1.000000000 1.000000000 1.000000000 0.000000000 
Par# 63470#  T(  1,  1)( 30,  3)(  4,   2) | 0.605008942 0.530226516 0.675179651 0.037226945 
Par# 63471#  T(  2,  1)( 30,  3)(  4,   2) | 0.411284971 0.330249278 0.497436525 0.043040017 
Par# 63472#  T(  3,  1)( 30,  3)(  4,   2) | 0.289443195 0.223557060 0.365603858 0.036407746 
Par# 63473#  T(  4,  1)( 30,  3)(  4,   2) | 0.170085203 0.121595380 0.232787336 0.028258960 
Par# 63474#  T(  1,  2)( 30,  3)(  4,   2) | 0.204727190 0.152041552 0.269859404 0.030043404 
Par# 63475#  T(  2,  2)( 30,  3)(  4,   2) | 0.345224372 0.264284357 0.436254265 0.044253977 
Par# 63476#  T(  3,  2)( 30,  3)(  4,   2) | 0.249988974 0.188744387 0.323189462 0.034391697 
Par# 63477#  T(  4,  2)( 30,  3)(  4,   2) | 0.240873580 0.182640081 0.310618339 0.032714543 
Par# 63478#  T(  1,  3)( 30,  3)(  4,   2) | 0.090537091 0.056434732 0.142142437 0.021403650 
Par# 63479#  T(  2,  3)( 30,  3)(  4,   2) | 0.167038855 0.113697558 0.238666420 0.031714390 
Par# 63480#  T(  3,  3)( 30,  3)(  4,   2) | 0.274567877 0.202158183 0.361172652 0.040780235 
Par# 63481#  T(  4,  3)( 30,  3)(  4,   2) | 0.328499702 0.261734869 0.402998669 0.036238549 
Par# 63482#  T(  1,  4)( 30,  3)(  4,   2) | 0.099726776 0.064009739 0.152134328 0.022092887 
Par# 63483#  T(  2,  4)( 30,  3)(  4,   2) | 0.076451802 0.041836168 0.135653791 0.023044338 
Par# 63484#  T(  3,  4)( 30,  3)(  4,   2) | 0.185999954 0.133247580 0.253528060 0.030615310 
Par# 63485#  T(  4,  4)( 30,  3)(  4,   2) | 0.260541515 0.190427808 0.345454749 0.039719031 
Par# 63486#  T(  5,  5)( 30,  3)(  4,   2) | 1.000000000 1.000000000 1.000000000 0.000000000 
Par# 63487#  T(  1,  1)( 31,  3)(  4,   2) | 0.605008942 0.530226516 0.675179651 0.037226945 
Par# 63488#  T(  2,  1)( 31,  3)(  4,   2) | 0.411284971 0.330249278 0.497436525 0.043040017 
Par# 63489#  T(  3,  1)( 31,  3)(  4,   2) | 0.289443195 0.223557060 0.365603858 0.036407746 
Par# 63490#  T(  4,  1)( 31,  3)(  4,   2) | 0.170085203 0.121595380 0.232787336 0.028258960 
Par# 63491#  T(  1,  2)( 31,  3)(  4,   2) | 0.204727190 0.152041552 0.269859404 0.030043404 
Par# 63492#  T(  2,  2)( 31,  3)(  4,   2) | 0.345224372 0.264284357 0.436254265 0.044253977 
Par# 63493#  T(  3,  2)( 31,  3)(  4,   2) | 0.249988974 0.188744387 0.323189462 0.034391697 
Par# 63494#  T(  4,  2)( 31,  3)(  4,   2) | 0.240873580 0.182640081 0.310618339 0.032714543 
Par# 63495#  T(  1,  3)( 31,  3)(  4,   2) | 0.090537091 0.056434732 0.142142437 0.021403650 
Par# 63496#  T(  2,  3)( 31,  3)(  4,   2) | 0.167038855 0.113697558 0.238666420 0.031714390 
Par# 63497#  T(  3,  3)( 31,  3)(  4,   2) | 0.274567877 0.202158183 0.361172652 0.040780235 
Par# 63498#  T(  4,  3)( 31,  3)(  4,   2) | 0.328499702 0.261734869 0.402998669 0.036238549 
Par# 63499#  T(  1,  4)( 31,  3)(  4,   2) | 0.099726776 0.064009739 0.152134328 0.022092887 
Par# 63500#  T(  2,  4)( 31,  3)(  4,   2) | 0.076451802 0.041836168 0.135653791 0.023044338 
Par# 63501#  T(  3,  4)( 31,  3)(  4,   2) | 0.185999954 0.133247580 0.253528060 0.030615310 
Par# 63502#  T(  4,  4)( 31,  3)(  4,   2) | 0.260541515 0.190427808 0.345454749 0.039719031 
Par# 63503#  T(  5,  5)( 31,  3)(  4,   2) | 1.000000000 1.000000000 1.000000000 0.000000000 
Par# 63504#  T(  1,  1)( 32,  3)(  4,   2) | 0.605008942 0.530226516 0.675179651 0.037226945 
Par# 63505#  T(  2,  1)( 32,  3)(  4,   2) | 0.411284971 0.330249278 0.497436525 0.043040017 
Par# 63506#  T(  3,  1)( 32,  3)(  4,   2) | 0.289443195 0.223557060 0.365603858 0.036407746 
Par# 63507#  T(  4,  1)( 32,  3)(  4,   2) | 0.170085203 0.121595380 0.232787336 0.028258960 
Par# 63508#  T(  1,  2)( 32,  3)(  4,   2) | 0.204727190 0.152041552 0.269859404 0.030043404 
Par# 63509#  T(  2,  2)( 32,  3)(  4,   2) | 0.345224372 0.264284357 0.436254265 0.044253977 
Par# 63510#  T(  3,  2)( 32,  3)(  4,   2) | 0.249988974 0.188744387 0.323189462 0.034391697 
Par# 63511#  T(  4,  2)( 32,  3)(  4,   2) | 0.240873580 0.182640081 0.310618339 0.032714543 
Par# 63512#  T(  1,  3)( 32,  3)(  4,   2) | 0.090537091 0.056434732 0.142142437 0.021403650 
Par# 63513#  T(  2,  3)( 32,  3)(  4,   2) | 0.167038855 0.113697558 0.238666420 0.031714390 
Par# 63514#  T(  3,  3)( 32,  3)(  4,   2) | 0.274567877 0.202158183 0.361172652 0.040780235 
Par# 63515#  T(  4,  3)( 32,  3)(  4,   2) | 0.328499702 0.261734869 0.402998669 0.036238549 
Par# 63516#  T(  1,  4)( 32,  3)(  4,   2) | 0.099726776 0.064009739 0.152134328 0.022092887 
Par# 63517#  T(  2,  4)( 32,  3)(  4,   2) | 0.076451802 0.041836168 0.135653791 0.023044338 
Par# 63518#  T(  3,  4)( 32,  3)(  4,   2) | 0.185999954 0.133247580 0.253528060 0.030615310 
Par# 63519#  T(  4,  4)( 32,  3)(  4,   2) | 0.260541515 0.190427808 0.345454749 0.039719031 
Par# 63520#  T(  5,  5)( 32,  3)(  4,   2) | 1.000000000 1.000000000 1.000000000 0.000000000 
Par# 63521#  T(  1,  1)( 33,  3)(  4,   2) | 0.605008942 0.530226516 0.675179651 0.037226945 
Par# 63522#  T(  2,  1)( 33,  3)(  4,   2) | 0.411284971 0.330249278 0.497436525 0.043040017 
Par# 63523#  T(  3,  1)( 33,  3)(  4,   2) | 0.289443195 0.223557060 0.365603858 0.036407746 
Par# 63524#  T(  4,  1)( 33,  3)(  4,   2) | 0.170085203 0.121595380 0.232787336 0.028258960 
Par# 63525#  T(  1,  2)( 33,  3)(  4,   2) | 0.204727190 0.152041552 0.269859404 0.030043404 
Par# 63526#  T(  2,  2)( 33,  3)(  4,   2) | 0.345224372 0.264284357 0.436254265 0.044253977 
Par# 63527#  T(  3,  2)( 33,  3)(  4,   2) | 0.249988974 0.188744387 0.323189462 0.034391697 
Par# 63528#  T(  4,  2)( 33,  3)(  4,   2) | 0.240873580 0.182640081 0.310618339 0.032714543 
Par# 63529#  T(  1,  3)( 33,  3)(  4,   2) | 0.090537091 0.056434732 0.142142437 0.021403650 
Par# 63530#  T(  2,  3)( 33,  3)(  4,   2) | 0.167038855 0.113697558 0.238666420 0.031714390 
Par# 63531#  T(  3,  3)( 33,  3)(  4,   2) | 0.274567877 0.202158183 0.361172652 0.040780235 
Par# 63532#  T(  4,  3)( 33,  3)(  4,   2) | 0.328499702 0.261734869 0.402998669 0.036238549 
Par# 63533#  T(  1,  4)( 33,  3)(  4,   2) | 0.099726776 0.064009739 0.152134328 0.022092887 
Par# 63534#  T(  2,  4)( 33,  3)(  4,   2) | 0.076451802 0.041836168 0.135653791 0.023044338 
Par# 63535#  T(  3,  4)( 33,  3)(  4,   2) | 0.185999954 0.133247580 0.253528060 0.030615310 
Par# 63536#  T(  4,  4)( 33,  3)(  4,   2) | 0.260541515 0.190427808 0.345454749 0.039719031 
Par# 63537#  T(  5,  5)( 33,  3)(  4,   2) | 1.000000000 1.000000000 1.000000000 0.000000000 
Par# 63538#  T(  1,  1)( 34,  3)(  4,   2) | 0.605008942 0.530226516 0.675179651 0.037226945 
Par# 63539#  T(  2,  1)( 34,  3)(  4,   2) | 0.411284971 0.330249278 0.497436525 0.043040017 
Par# 63540#  T(  3,  1)( 34,  3)(  4,   2) | 0.289443195 0.223557060 0.365603858 0.036407746 
Par# 63541#  T(  4,  1)( 34,  3)(  4,   2) | 0.170085203 0.121595380 0.232787336 0.028258960 
Par# 63542#  T(  1,  2)( 34,  3)(  4,   2) | 0.204727190 0.152041552 0.269859404 0.030043404 
Par# 63543#  T(  2,  2)( 34,  3)(  4,   2) | 0.345224372 0.264284357 0.436254265 0.044253977 
Par# 63544#  T(  3,  2)( 34,  3)(  4,   2) | 0.249988974 0.188744387 0.323189462 0.034391697 
Par# 63545#  T(  4,  2)( 34,  3)(  4,   2) | 0.240873580 0.182640081 0.310618339 0.032714543 
Par# 63546#  T(  1,  3)( 34,  3)(  4,   2) | 0.090537091 0.056434732 0.142142437 0.021403650 
Par# 63547#  T(  2,  3)( 34,  3)(  4,   2) | 0.167038855 0.113697558 0.238666420 0.031714390 
Par# 63548#  T(  3,  3)( 34,  3)(  4,   2) | 0.274567877 0.202158183 0.361172652 0.040780235 
Par# 63549#  T(  4,  3)( 34,  3)(  4,   2) | 0.328499702 0.261734869 0.402998669 0.036238549 
Par# 63550#  T(  1,  4)( 34,  3)(  4,   2) | 0.099726776 0.064009739 0.152134328 0.022092887 
Par# 63551#  T(  2,  4)( 34,  3)(  4,   2) | 0.076451802 0.041836168 0.135653791 0.023044338 
Par# 63552#  T(  3,  4)( 34,  3)(  4,   2) | 0.185999954 0.133247580 0.253528060 0.030615310 
Par# 63553#  T(  4,  4)( 34,  3)(  4,   2) | 0.260541515 0.190427808 0.345454749 0.039719031 
Par# 63554#  T(  5,  5)( 34,  3)(  4,   2) | 1.000000000 1.000000000 1.000000000 0.000000000 
Par# 63555#  T(  1,  1)( 35,  3)(  4,   2) | 0.605008942 0.530226516 0.675179651 0.037226945 
Par# 63556#  T(  2,  1)( 35,  3)(  4,   2) | 0.411284971 0.330249278 0.497436525 0.043040017 
Par# 63557#  T(  3,  1)( 35,  3)(  4,   2) | 0.289443195 0.223557060 0.365603858 0.036407746 
Par# 63558#  T(  4,  1)( 35,  3)(  4,   2) | 0.170085203 0.121595380 0.232787336 0.028258960 
Par# 63559#  T(  1,  2)( 35,  3)(  4,   2) | 0.204727190 0.152041552 0.269859404 0.030043404 
Par# 63560#  T(  2,  2)( 35,  3)(  4,   2) | 0.345224372 0.264284357 0.436254265 0.044253977 
Par# 63561#  T(  3,  2)( 35,  3)(  4,   2) | 0.249988974 0.188744387 0.323189462 0.034391697 
Par# 63562#  T(  4,  2)( 35,  3)(  4,   2) | 0.240873580 0.182640081 0.310618339 0.032714543 
Par# 63563#  T(  1,  3)( 35,  3)(  4,   2) | 0.090537091 0.056434732 0.142142437 0.021403650 
Par# 63564#  T(  2,  3)( 35,  3)(  4,   2) | 0.167038855 0.113697558 0.238666420 0.031714390 
Par# 63565#  T(  3,  3)( 35,  3)(  4,   2) | 0.274567877 0.202158183 0.361172652 0.040780235 
Par# 63566#  T(  4,  3)( 35,  3)(  4,   2) | 0.328499702 0.261734869 0.402998669 0.036238549 
Par# 63567#  T(  1,  4)( 35,  3)(  4,   2) | 0.099726776 0.064009739 0.152134328 0.022092887 
Par# 63568#  T(  2,  4)( 35,  3)(  4,   2) | 0.076451802 0.041836168 0.135653791 0.023044338 
Par# 63569#  T(  3,  4)( 35,  3)(  4,   2) | 0.185999954 0.133247580 0.253528060 0.030615310 
Par# 63570#  T(  4,  4)( 35,  3)(  4,   2) | 0.260541515 0.190427808 0.345454749 0.039719031 
Par# 63571#  T(  5,  5)( 35,  3)(  4,   2) | 1.000000000 1.000000000 1.000000000 0.000000000 
Par# 63572#  T(  1,  1)( 36,  3)(  4,   2) | 0.605008942 0.530226516 0.675179651 0.037226945 
Par# 63573#  T(  2,  1)( 36,  3)(  4,   2) | 0.411284971 0.330249278 0.497436525 0.043040017 
Par# 63574#  T(  3,  1)( 36,  3)(  4,   2) | 0.289443195 0.223557060 0.365603858 0.036407746 
Par# 63575#  T(  4,  1)( 36,  3)(  4,   2) | 0.170085203 0.121595380 0.232787336 0.028258960 
Par# 63576#  T(  1,  2)( 36,  3)(  4,   2) | 0.204727190 0.152041552 0.269859404 0.030043404 
Par# 63577#  T(  2,  2)( 36,  3)(  4,   2) | 0.345224372 0.264284357 0.436254265 0.044253977 
Par# 63578#  T(  3,  2)( 36,  3)(  4,   2) | 0.249988974 0.188744387 0.323189462 0.034391697 
Par# 63579#  T(  4,  2)( 36,  3)(  4,   2) | 0.240873580 0.182640081 0.310618339 0.032714543 
Par# 63580#  T(  1,  3)( 36,  3)(  4,   2) | 0.090537091 0.056434732 0.142142437 0.021403650 
Par# 63581#  T(  2,  3)( 36,  3)(  4,   2) | 0.167038855 0.113697558 0.238666420 0.031714390 
Par# 63582#  T(  3,  3)( 36,  3)(  4,   2) | 0.274567877 0.202158183 0.361172652 0.040780235 
Par# 63583#  T(  4,  3)( 36,  3)(  4,   2) | 0.328499702 0.261734869 0.402998669 0.036238549 
Par# 63584#  T(  1,  4)( 36,  3)(  4,   2) | 0.099726776 0.064009739 0.152134328 0.022092887 
Par# 63585#  T(  2,  4)( 36,  3)(  4,   2) | 0.076451802 0.041836168 0.135653791 0.023044338 
Par# 63586#  T(  3,  4)( 36,  3)(  4,   2) | 0.185999954 0.133247580 0.253528060 0.030615310 
Par# 63587#  T(  4,  4)( 36,  3)(  4,   2) | 0.260541515 0.190427808 0.345454749 0.039719031 
Par# 63588#  T(  5,  5)( 36,  3)(  4,   2) | 1.000000000 1.000000000 1.000000000 0.000000000 
Par# 63589#  T(  1,  1)( 37,  3)(  4,   2) | 0.605008942 0.530226516 0.675179651 0.037226945 
Par# 63590#  T(  2,  1)( 37,  3)(  4,   2) | 0.411284971 0.330249278 0.497436525 0.043040017 
Par# 63591#  T(  3,  1)( 37,  3)(  4,   2) | 0.289443195 0.223557060 0.365603858 0.036407746 
Par# 63592#  T(  4,  1)( 37,  3)(  4,   2) | 0.170085203 0.121595380 0.232787336 0.028258960 
Par# 63593#  T(  1,  2)( 37,  3)(  4,   2) | 0.204727190 0.152041552 0.269859404 0.030043404 
Par# 63594#  T(  2,  2)( 37,  3)(  4,   2) | 0.345224372 0.264284357 0.436254265 0.044253977 
Par# 63595#  T(  3,  2)( 37,  3)(  4,   2) | 0.249988974 0.188744387 0.323189462 0.034391697 
Par# 63596#  T(  4,  2)( 37,  3)(  4,   2) | 0.240873580 0.182640081 0.310618339 0.032714543 
Par# 63597#  T(  1,  3)( 37,  3)(  4,   2) | 0.090537091 0.056434732 0.142142437 0.021403650 
Par# 63598#  T(  2,  3)( 37,  3)(  4,   2) | 0.167038855 0.113697558 0.238666420 0.031714390 
Par# 63599#  T(  3,  3)( 37,  3)(  4,   2) | 0.274567877 0.202158183 0.361172652 0.040780235 
Par# 63600#  T(  4,  3)( 37,  3)(  4,   2) | 0.328499702 0.261734869 0.402998669 0.036238549 
Par# 63601#  T(  1,  4)( 37,  3)(  4,   2) | 0.099726776 0.064009739 0.152134328 0.022092887 
Par# 63602#  T(  2,  4)( 37,  3)(  4,   2) | 0.076451802 0.041836168 0.135653791 0.023044338 
Par# 63603#  T(  3,  4)( 37,  3)(  4,   2) | 0.185999954 0.133247580 0.253528060 0.030615310 
Par# 63604#  T(  4,  4)( 37,  3)(  4,   2) | 0.260541515 0.190427808 0.345454749 0.039719031 
Par# 63605#  T(  5,  5)( 37,  3)(  4,   2) | 1.000000000 1.000000000 1.000000000 0.000000000 
Par# 63606#  T(  1,  1)(  4,  4)(  4,   2) | 0.605008942 0.530226516 0.675179651 0.037226945 
Par# 63607#  T(  2,  1)(  4,  4)(  4,   2) | 0.411284971 0.330249278 0.497436525 0.043040017 
Par# 63608#  T(  3,  1)(  4,  4)(  4,   2) | 0.289443195 0.223557060 0.365603858 0.036407746 
Par# 63609#  T(  4,  1)(  4,  4)(  4,   2) | 0.170085203 0.121595380 0.232787336 0.028258960 
Par# 63610#  T(  1,  2)(  4,  4)(  4,   2) | 0.204727190 0.152041552 0.269859404 0.030043404 
Par# 63611#  T(  2,  2)(  4,  4)(  4,   2) | 0.345224372 0.264284357 0.436254265 0.044253977 
Par# 63612#  T(  3,  2)(  4,  4)(  4,   2) | 0.249988974 0.188744387 0.323189462 0.034391697 
Par# 63613#  T(  4,  2)(  4,  4)(  4,   2) | 0.240873580 0.182640081 0.310618339 0.032714543 
Par# 63614#  T(  1,  3)(  4,  4)(  4,   2) | 0.090537091 0.056434732 0.142142437 0.021403650 
Par# 63615#  T(  2,  3)(  4,  4)(  4,   2) | 0.167038855 0.113697558 0.238666420 0.031714390 
Par# 63616#  T(  3,  3)(  4,  4)(  4,   2) | 0.274567877 0.202158183 0.361172652 0.040780235 
Par# 63617#  T(  4,  3)(  4,  4)(  4,   2) | 0.328499702 0.261734869 0.402998669 0.036238549 
Par# 63618#  T(  1,  4)(  4,  4)(  4,   2) | 0.099726776 0.064009739 0.152134328 0.022092887 
Par# 63619#  T(  2,  4)(  4,  4)(  4,   2) | 0.076451802 0.041836168 0.135653791 0.023044338 
Par# 63620#  T(  3,  4)(  4,  4)(  4,   2) | 0.185999954 0.133247580 0.253528060 0.030615310 
Par# 63621#  T(  4,  4)(  4,  4)(  4,   2) | 0.260541515 0.190427808 0.345454749 0.039719031 
Par# 63622#  T(  5,  5)(  4,  4)(  4,   2) | 1.000000000 1.000000000 1.000000000 0.000000000 
Par# 63623#  T(  1,  1)(  5,  4)(  4,   2) | 0.605008942 0.530226516 0.675179651 0.037226945 
Par# 63624#  T(  2,  1)(  5,  4)(  4,   2) | 0.411284971 0.330249278 0.497436525 0.043040017 
Par# 63625#  T(  3,  1)(  5,  4)(  4,   2) | 0.289443195 0.223557060 0.365603858 0.036407746 
Par# 63626#  T(  4,  1)(  5,  4)(  4,   2) | 0.170085203 0.121595380 0.232787336 0.028258960 
Par# 63627#  T(  1,  2)(  5,  4)(  4,   2) | 0.204727190 0.152041552 0.269859404 0.030043404 
Par# 63628#  T(  2,  2)(  5,  4)(  4,   2) | 0.345224372 0.264284357 0.436254265 0.044253977 
Par# 63629#  T(  3,  2)(  5,  4)(  4,   2) | 0.249988974 0.188744387 0.323189462 0.034391697 
Par# 63630#  T(  4,  2)(  5,  4)(  4,   2) | 0.240873580 0.182640081 0.310618339 0.032714543 
Par# 63631#  T(  1,  3)(  5,  4)(  4,   2) | 0.090537091 0.056434732 0.142142437 0.021403650 
Par# 63632#  T(  2,  3)(  5,  4)(  4,   2) | 0.167038855 0.113697558 0.238666420 0.031714390 
Par# 63633#  T(  3,  3)(  5,  4)(  4,   2) | 0.274567877 0.202158183 0.361172652 0.040780235 
Par# 63634#  T(  4,  3)(  5,  4)(  4,   2) | 0.328499702 0.261734869 0.402998669 0.036238549 
Par# 63635#  T(  1,  4)(  5,  4)(  4,   2) | 0.099726776 0.064009739 0.152134328 0.022092887 
Par# 63636#  T(  2,  4)(  5,  4)(  4,   2) | 0.076451802 0.041836168 0.135653791 0.023044338 
Par# 63637#  T(  3,  4)(  5,  4)(  4,   2) | 0.185999954 0.133247580 0.253528060 0.030615310 
Par# 63638#  T(  4,  4)(  5,  4)(  4,   2) | 0.260541515 0.190427808 0.345454749 0.039719031 
Par# 63639#  T(  5,  5)(  5,  4)(  4,   2) | 1.000000000 1.000000000 1.000000000 0.000000000 
Par# 63640#  T(  1,  1)(  6,  4)(  4,   2) | 0.605008942 0.530226516 0.675179651 0.037226945 
Par# 63641#  T(  2,  1)(  6,  4)(  4,   2) | 0.411284971 0.330249278 0.497436525 0.043040017 
Par# 63642#  T(  3,  1)(  6,  4)(  4,   2) | 0.289443195 0.223557060 0.365603858 0.036407746 
Par# 63643#  T(  4,  1)(  6,  4)(  4,   2) | 0.170085203 0.121595380 0.232787336 0.028258960 
Par# 63644#  T(  1,  2)(  6,  4)(  4,   2) | 0.204727190 0.152041552 0.269859404 0.030043404 
Par# 63645#  T(  2,  2)(  6,  4)(  4,   2) | 0.345224372 0.264284357 0.436254265 0.044253977 
Par# 63646#  T(  3,  2)(  6,  4)(  4,   2) | 0.249988974 0.188744387 0.323189462 0.034391697 
Par# 63647#  T(  4,  2)(  6,  4)(  4,   2) | 0.240873580 0.182640081 0.310618339 0.032714543 
Par# 63648#  T(  1,  3)(  6,  4)(  4,   2) | 0.090537091 0.056434732 0.142142437 0.021403650 
Par# 63649#  T(  2,  3)(  6,  4)(  4,   2) | 0.167038855 0.113697558 0.238666420 0.031714390 
Par# 63650#  T(  3,  3)(  6,  4)(  4,   2) | 0.274567877 0.202158183 0.361172652 0.040780235 
Par# 63651#  T(  4,  3)(  6,  4)(  4,   2) | 0.328499702 0.261734869 0.402998669 0.036238549 
Par# 63652#  T(  1,  4)(  6,  4)(  4,   2) | 0.099726776 0.064009739 0.152134328 0.022092887 
Par# 63653#  T(  2,  4)(  6,  4)(  4,   2) | 0.076451802 0.041836168 0.135653791 0.023044338 
Par# 63654#  T(  3,  4)(  6,  4)(  4,   2) | 0.185999954 0.133247580 0.253528060 0.030615310 
Par# 63655#  T(  4,  4)(  6,  4)(  4,   2) | 0.260541515 0.190427808 0.345454749 0.039719031 
Par# 63656#  T(  5,  5)(  6,  4)(  4,   2) | 1.000000000 1.000000000 1.000000000 0.000000000 
Par# 63657#  T(  1,  1)(  7,  4)(  4,   2) | 0.605008942 0.530226516 0.675179651 0.037226945 
Par# 63658#  T(  2,  1)(  7,  4)(  4,   2) | 0.411284971 0.330249278 0.497436525 0.043040017 
Par# 63659#  T(  3,  1)(  7,  4)(  4,   2) | 0.289443195 0.223557060 0.365603858 0.036407746 
Par# 63660#  T(  4,  1)(  7,  4)(  4,   2) | 0.170085203 0.121595380 0.232787336 0.028258960 
Par# 63661#  T(  1,  2)(  7,  4)(  4,   2) | 0.204727190 0.152041552 0.269859404 0.030043404 
Par# 63662#  T(  2,  2)(  7,  4)(  4,   2) | 0.345224372 0.264284357 0.436254265 0.044253977 
Par# 63663#  T(  3,  2)(  7,  4)(  4,   2) | 0.249988974 0.188744387 0.323189462 0.034391697 
Par# 63664#  T(  4,  2)(  7,  4)(  4,   2) | 0.240873580 0.182640081 0.310618339 0.032714543 
Par# 63665#  T(  1,  3)(  7,  4)(  4,   2) | 0.090537091 0.056434732 0.142142437 0.021403650 
Par# 63666#  T(  2,  3)(  7,  4)(  4,   2) | 0.167038855 0.113697558 0.238666420 0.031714390 
Par# 63667#  T(  3,  3)(  7,  4)(  4,   2) | 0.274567877 0.202158183 0.361172652 0.040780235 
Par# 63668#  T(  4,  3)(  7,  4)(  4,   2) | 0.328499702 0.261734869 0.402998669 0.036238549 
Par# 63669#  T(  1,  4)(  7,  4)(  4,   2) | 0.099726776 0.064009739 0.152134328 0.022092887 
Par# 63670#  T(  2,  4)(  7,  4)(  4,   2) | 0.076451802 0.041836168 0.135653791 0.023044338 
Par# 63671#  T(  3,  4)(  7,  4)(  4,   2) | 0.185999954 0.133247580 0.253528060 0.030615310 
Par# 63672#  T(  4,  4)(  7,  4)(  4,   2) | 0.260541515 0.190427808 0.345454749 0.039719031 
Par# 63673#  T(  5,  5)(  7,  4)(  4,   2) | 1.000000000 1.000000000 1.000000000 0.000000000 
Par# 63674#  T(  1,  1)(  8,  4)(  4,   2) | 0.605008942 0.530226516 0.675179651 0.037226945 
Par# 63675#  T(  2,  1)(  8,  4)(  4,   2) | 0.411284971 0.330249278 0.497436525 0.043040017 
Par# 63676#  T(  3,  1)(  8,  4)(  4,   2) | 0.289443195 0.223557060 0.365603858 0.036407746 
Par# 63677#  T(  4,  1)(  8,  4)(  4,   2) | 0.170085203 0.121595380 0.232787336 0.028258960 
Par# 63678#  T(  1,  2)(  8,  4)(  4,   2) | 0.204727190 0.152041552 0.269859404 0.030043404 
Par# 63679#  T(  2,  2)(  8,  4)(  4,   2) | 0.345224372 0.264284357 0.436254265 0.044253977 
Par# 63680#  T(  3,  2)(  8,  4)(  4,   2) | 0.249988974 0.188744387 0.323189462 0.034391697 
Par# 63681#  T(  4,  2)(  8,  4)(  4,   2) | 0.240873580 0.182640081 0.310618339 0.032714543 
Par# 63682#  T(  1,  3)(  8,  4)(  4,   2) | 0.090537091 0.056434732 0.142142437 0.021403650 
Par# 63683#  T(  2,  3)(  8,  4)(  4,   2) | 0.167038855 0.113697558 0.238666420 0.031714390 
Par# 63684#  T(  3,  3)(  8,  4)(  4,   2) | 0.274567877 0.202158183 0.361172652 0.040780235 
Par# 63685#  T(  4,  3)(  8,  4)(  4,   2) | 0.328499702 0.261734869 0.402998669 0.036238549 
Par# 63686#  T(  1,  4)(  8,  4)(  4,   2) | 0.099726776 0.064009739 0.152134328 0.022092887 
Par# 63687#  T(  2,  4)(  8,  4)(  4,   2) | 0.076451802 0.041836168 0.135653791 0.023044338 
Par# 63688#  T(  3,  4)(  8,  4)(  4,   2) | 0.185999954 0.133247580 0.253528060 0.030615310 
Par# 63689#  T(  4,  4)(  8,  4)(  4,   2) | 0.260541515 0.190427808 0.345454749 0.039719031 
Par# 63690#  T(  5,  5)(  8,  4)(  4,   2) | 1.000000000 1.000000000 1.000000000 0.000000000 
Par# 63691#  T(  1,  1)(  9,  4)(  4,   2) | 0.605008942 0.530226516 0.675179651 0.037226945 
Par# 63692#  T(  2,  1)(  9,  4)(  4,   2) | 0.411284971 0.330249278 0.497436525 0.043040017 
Par# 63693#  T(  3,  1)(  9,  4)(  4,   2) | 0.289443195 0.223557060 0.365603858 0.036407746 
Par# 63694#  T(  4,  1)(  9,  4)(  4,   2) | 0.170085203 0.121595380 0.232787336 0.028258960 
Par# 63695#  T(  1,  2)(  9,  4)(  4,   2) | 0.204727190 0.152041552 0.269859404 0.030043404 
Par# 63696#  T(  2,  2)(  9,  4)(  4,   2) | 0.345224372 0.264284357 0.436254265 0.044253977 
Par# 63697#  T(  3,  2)(  9,  4)(  4,   2) | 0.249988974 0.188744387 0.323189462 0.034391697 
Par# 63698#  T(  4,  2)(  9,  4)(  4,   2) | 0.240873580 0.182640081 0.310618339 0.032714543 
Par# 63699#  T(  1,  3)(  9,  4)(  4,   2) | 0.090537091 0.056434732 0.142142437 0.021403650 
Par# 63700#  T(  2,  3)(  9,  4)(  4,   2) | 0.167038855 0.113697558 0.238666420 0.031714390 
Par# 63701#  T(  3,  3)(  9,  4)(  4,   2) | 0.274567877 0.202158183 0.361172652 0.040780235 
Par# 63702#  T(  4,  3)(  9,  4)(  4,   2) | 0.328499702 0.261734869 0.402998669 0.036238549 
Par# 63703#  T(  1,  4)(  9,  4)(  4,   2) | 0.099726776 0.064009739 0.152134328 0.022092887 
Par# 63704#  T(  2,  4)(  9,  4)(  4,   2) | 0.076451802 0.041836168 0.135653791 0.023044338 
Par# 63705#  T(  3,  4)(  9,  4)(  4,   2) | 0.185999954 0.133247580 0.253528060 0.030615310 
Par# 63706#  T(  4,  4)(  9,  4)(  4,   2) | 0.260541515 0.190427808 0.345454749 0.039719031 
Par# 63707#  T(  5,  5)(  9,  4)(  4,   2) | 1.000000000 1.000000000 1.000000000 0.000000000 
Par# 63708#  T(  1,  1)( 10,  4)(  4,   2) | 0.605008942 0.530226516 0.675179651 0.037226945 
Par# 63709#  T(  2,  1)( 10,  4)(  4,   2) | 0.411284971 0.330249278 0.497436525 0.043040017 
Par# 63710#  T(  3,  1)( 10,  4)(  4,   2) | 0.289443195 0.223557060 0.365603858 0.036407746 
Par# 63711#  T(  4,  1)( 10,  4)(  4,   2) | 0.170085203 0.121595380 0.232787336 0.028258960 
Par# 63712#  T(  1,  2)( 10,  4)(  4,   2) | 0.204727190 0.152041552 0.269859404 0.030043404 
Par# 63713#  T(  2,  2)( 10,  4)(  4,   2) | 0.345224372 0.264284357 0.436254265 0.044253977 
Par# 63714#  T(  3,  2)( 10,  4)(  4,   2) | 0.249988974 0.188744387 0.323189462 0.034391697 
Par# 63715#  T(  4,  2)( 10,  4)(  4,   2) | 0.240873580 0.182640081 0.310618339 0.032714543 
Par# 63716#  T(  1,  3)( 10,  4)(  4,   2) | 0.090537091 0.056434732 0.142142437 0.021403650 
Par# 63717#  T(  2,  3)( 10,  4)(  4,   2) | 0.167038855 0.113697558 0.238666420 0.031714390 
Par# 63718#  T(  3,  3)( 10,  4)(  4,   2) | 0.274567877 0.202158183 0.361172652 0.040780235 
Par# 63719#  T(  4,  3)( 10,  4)(  4,   2) | 0.328499702 0.261734869 0.402998669 0.036238549 
Par# 63720#  T(  1,  4)( 10,  4)(  4,   2) | 0.099726776 0.064009739 0.152134328 0.022092887 
Par# 63721#  T(  2,  4)( 10,  4)(  4,   2) | 0.076451802 0.041836168 0.135653791 0.023044338 
Par# 63722#  T(  3,  4)( 10,  4)(  4,   2) | 0.185999954 0.133247580 0.253528060 0.030615310 
Par# 63723#  T(  4,  4)( 10,  4)(  4,   2) | 0.260541515 0.190427808 0.345454749 0.039719031 
Par# 63724#  T(  5,  5)( 10,  4)(  4,   2) | 1.000000000 1.000000000 1.000000000 0.000000000 
Par# 63725#  T(  1,  1)( 11,  4)(  4,   2) | 0.605008942 0.530226516 0.675179651 0.037226945 
Par# 63726#  T(  2,  1)( 11,  4)(  4,   2) | 0.411284971 0.330249278 0.497436525 0.043040017 
Par# 63727#  T(  3,  1)( 11,  4)(  4,   2) | 0.289443195 0.223557060 0.365603858 0.036407746 
Par# 63728#  T(  4,  1)( 11,  4)(  4,   2) | 0.170085203 0.121595380 0.232787336 0.028258960 
Par# 63729#  T(  1,  2)( 11,  4)(  4,   2) | 0.204727190 0.152041552 0.269859404 0.030043404 
```
