## Supplementary material for "Is earlier reproduction associated with higher or lower survival? Antagonistic results between individual and population scales in the blue tit": model files: is(i)phi(a)t(i)p(s).out (part 4 of 10)

```
Par# 32192# T(  3,  1)( 29, 12)(  1,   2) | 0.218483836 0.218483836 0.218483836 0.000000000 
Par# 32193# T(  4,  1)( 29, 12)(  1,   2) | 0.218483836 0.218483836 0.218483836 0.000000000 
Par# 32194# T(  1,  2)( 29, 12)(  1,   2) | 0.218483836 0.218483836 0.218483836 0.000000000 
Par# 32195# T(  2,  2)( 29, 12)(  1,   2) | 0.344548493 0.344548493 0.344548493 0.000000000 
Par# 32196# T(  3,  2)( 29, 12)(  1,   2) | 0.218483836 0.218483836 0.218483836 0.000000000 
Par# 32197# T(  4,  2)( 29, 12)(  1,   2) | 0.218483836 0.218483836 0.218483836 0.000000000 
Par# 32198# T(  1,  3)( 29, 12)(  1,   2) | 0.218483836 0.218483836 0.218483836 0.000000000 
Par# 32199# T(  2,  3)( 29, 12)(  1,   2) | 0.218483836 0.218483836 0.218483836 0.000000000 
Par# 32200# T(  3,  3)( 29, 12)(  1,   2) | 0.344548493 0.344548493 0.344548493 0.000000000 
Par# 32201# T(  4,  3)( 29, 12)(  1,   2) | 0.218483836 0.218483836 0.218483836 0.000000000 
Par# 32202# T(  1,  4)( 29, 12)(  1,   2) | 0.218483836 0.218483836 0.218483836 0.000000000 
Par# 32203# T(  2,  4)( 29, 12)(  1,   2) | 0.218483836 0.218483836 0.218483836 0.000000000 
Par# 32204# T(  3,  4)( 29, 12)(  1,   2) | 0.218483836 0.218483836 0.218483836 0.000000000 
Par# 32205# T(  4,  4)( 29, 12)(  1,   2) | 0.344548493 0.344548493 0.344548493 0.000000000 
Par# 32206# T(  5,  5)( 29, 12)(  1,   2) | 1.000000000 1.000000000 1.000000000 0.000000000 
Par# 32207# T(  1,  1)( 30, 12)(  1,   2) | 0.344548493 0.344548493 0.344548493 0.000000000 
Par# 32208# T(  2,  1)( 30, 12)(  1,   2) | 0.218483836 0.218483836 0.218483836 0.000000000 
Par# 32209# T(  3,  1)( 30, 12)(  1,   2) | 0.218483836 0.218483836 0.218483836 0.000000000 
Par# 32210# T(  4,  1)( 30, 12)(  1,   2) | 0.218483836 0.218483836 0.218483836 0.000000000 
Par# 32211# T(  1,  2)( 30, 12)(  1,   2) | 0.218483836 0.218483836 0.218483836 0.000000000 
Par# 32212# T(  2,  2)( 30, 12)(  1,   2) | 0.344548493 0.344548493 0.344548493 0.000000000 
Par# 32213# T(  3,  2)( 30, 12)(  1,   2) | 0.218483836 0.218483836 0.218483836 0.000000000 
Par# 32214# T(  4,  2)( 30, 12)(  1,   2) | 0.218483836 0.218483836 0.218483836 0.000000000 
Par# 32215# T(  1,  3)( 30, 12)(  1,   2) | 0.218483836 0.218483836 0.218483836 0.000000000 
Par# 32216# T(  2,  3)( 30, 12)(  1,   2) | 0.218483836 0.218483836 0.218483836 0.000000000 
Par# 32217# T(  3,  3)( 30, 12)(  1,   2) | 0.344548493 0.344548493 0.344548493 0.000000000 
Par# 32218# T(  4,  3)( 30, 12)(  1,   2) | 0.218483836 0.218483836 0.218483836 0.000000000 
Par# 32219# T(  1,  4)( 30, 12)(  1,   2) | 0.218483836 0.218483836 0.218483836 0.000000000 
Par# 32220# T(  2,  4)( 30, 12)(  1,   2) | 0.218483836 0.218483836 0.218483836 0.000000000 
Par# 32221# T(  3,  4)( 30, 12)(  1,   2) | 0.218483836 0.218483836 0.218483836 0.000000000 
Par# 32222# T(  4,  4)( 30, 12)(  1,   2) | 0.344548493 0.344548493 0.344548493 0.000000000 
Par# 32223# T(  5,  5)( 30, 12)(  1,   2) | 1.000000000 1.000000000 1.000000000 0.000000000 
Par# 32224# T(  1,  1)( 31, 12)(  1,   2) | 0.344548493 0.344548493 0.344548493 0.000000000 
Par# 32225# T(  2,  1)( 31, 12)(  1,   2) | 0.218483836 0.218483836 0.218483836 0.000000000 
Par# 32226# T(  3,  1)( 31, 12)(  1,   2) | 0.218483836 0.218483836 0.218483836 0.000000000 
Par# 32227# T(  4,  1)( 31, 12)(  1,   2) | 0.218483836 0.218483836 0.218483836 0.000000000 
Par# 32228# T(  1,  2)( 31, 12)(  1,   2) | 0.218483836 0.218483836 0.218483836 0.000000000 
Par# 32229# T(  2,  2)( 31, 12)(  1,   2) | 0.344548493 0.344548493 0.344548493 0.000000000 
Par# 32230# T(  3,  2)( 31, 12)(  1,   2) | 0.218483836 0.218483836 0.218483836 0.000000000 
Par# 32231# T(  4,  2)( 31, 12)(  1,   2) | 0.218483836 0.218483836 0.218483836 0.000000000 
Par# 32232# T(  1,  3)( 31, 12)(  1,   2) | 0.218483836 0.218483836 0.218483836 0.000000000 
Par# 32233# T(  2,  3)( 31, 12)(  1,   2) | 0.218483836 0.218483836 0.218483836 0.000000000 
Par# 32234# T(  3,  3)( 31, 12)(  1,   2) | 0.344548493 0.344548493 0.344548493 0.000000000 
Par# 32235# T(  4,  3)( 31, 12)(  1,   2) | 0.218483836 0.218483836 0.218483836 0.000000000 
Par# 32236# T(  1,  4)( 31, 12)(  1,   2) | 0.218483836 0.218483836 0.218483836 0.000000000 
Par# 32237# T(  2,  4)( 31, 12)(  1,   2) | 0.218483836 0.218483836 0.218483836 0.000000000 
Par# 32238# T(  3,  4)( 31, 12)(  1,   2) | 0.218483836 0.218483836 0.218483836 0.000000000 
Par# 32239# T(  4,  4)( 31, 12)(  1,   2) | 0.344548493 0.344548493 0.344548493 0.000000000 
Par# 32240# T(  5,  5)( 31, 12)(  1,   2) | 1.000000000 1.000000000 1.000000000 0.000000000 
Par# 32241# T(  1,  1)( 32, 12)(  1,   2) | 0.344548493 0.344548493 0.344548493 0.000000000 
Par# 32242# T(  2,  1)( 32, 12)(  1,   2) | 0.218483836 0.218483836 0.218483836 0.000000000 
Par# 32243# T(  3,  1)( 32, 12)(  1,   2) | 0.218483836 0.218483836 0.218483836 0.000000000 
Par# 32244# T(  4,  1)( 32, 12)(  1,   2) | 0.218483836 0.218483836 0.218483836 0.000000000 
Par# 32245# T(  1,  2)( 32, 12)(  1,   2) | 0.218483836 0.218483836 0.218483836 0.000000000 
Par# 32246# T(  2,  2)( 32, 12)(  1,   2) | 0.344548493 0.344548493 0.344548493 0.000000000 
Par# 32247# T(  3,  2)( 32, 12)(  1,   2) | 0.218483836 0.218483836 0.218483836 0.000000000 
Par# 32248# T(  4,  2)( 32, 12)(  1,   2) | 0.218483836 0.218483836 0.218483836 0.000000000 
Par# 32249# T(  1,  3)( 32, 12)(  1,   2) | 0.218483836 0.218483836 0.218483836 0.000000000 
Par# 32250# T(  2,  3)( 32, 12)(  1,   2) | 0.218483836 0.218483836 0.218483836 0.000000000 
Par# 32251# T(  3,  3)( 32, 12)(  1,   2) | 0.344548493 0.344548493 0.344548493 0.000000000 
Par# 32252# T(  4,  3)( 32, 12)(  1,   2) | 0.218483836 0.218483836 0.218483836 0.000000000 
Par# 32253# T(  1,  4)( 32, 12)(  1,   2) | 0.218483836 0.218483836 0.218483836 0.000000000 
Par# 32254# T(  2,  4)( 32, 12)(  1,   2) | 0.218483836 0.218483836 0.218483836 0.000000000 
Par# 32255# T(  3,  4)( 32, 12)(  1,   2) | 0.218483836 0.218483836 0.218483836 0.000000000 
Par# 32256# T(  4,  4)( 32, 12)(  1,   2) | 0.344548493 0.344548493 0.344548493 0.000000000 
Par# 32257# T(  5,  5)( 32, 12)(  1,   2) | 1.000000000 1.000000000 1.000000000 0.000000000 
Par# 32258# T(  1,  1)( 33, 12)(  1,   2) | 0.344548493 0.344548493 0.344548493 0.000000000 
Par# 32259# T(  2,  1)( 33, 12)(  1,   2) | 0.218483836 0.218483836 0.218483836 0.000000000 
Par# 32260# T(  3,  1)( 33, 12)(  1,   2) | 0.218483836 0.218483836 0.218483836 0.000000000 
Par# 32261# T(  4,  1)( 33, 12)(  1,   2) | 0.218483836 0.218483836 0.218483836 0.000000000 
Par# 32262# T(  1,  2)( 33, 12)(  1,   2) | 0.218483836 0.218483836 0.218483836 0.000000000 
Par# 32263# T(  2,  2)( 33, 12)(  1,   2) | 0.344548493 0.344548493 0.344548493 0.000000000 
Par# 32264# T(  3,  2)( 33, 12)(  1,   2) | 0.218483836 0.218483836 0.218483836 0.000000000 
Par# 32265# T(  4,  2)( 33, 12)(  1,   2) | 0.218483836 0.218483836 0.218483836 0.000000000 
Par# 32266# T(  1,  3)( 33, 12)(  1,   2) | 0.218483836 0.218483836 0.218483836 0.000000000 
Par# 32267# T(  2,  3)( 33, 12)(  1,   2) | 0.218483836 0.218483836 0.218483836 0.000000000 
Par# 32268# T(  3,  3)( 33, 12)(  1,   2) | 0.344548493 0.344548493 0.344548493 0.000000000 
Par# 32269# T(  4,  3)( 33, 12)(  1,   2) | 0.218483836 0.218483836 0.218483836 0.000000000 
Par# 32270# T(  1,  4)( 33, 12)(  1,   2) | 0.218483836 0.218483836 0.218483836 0.000000000 
Par# 32271# T(  2,  4)( 33, 12)(  1,   2) | 0.218483836 0.218483836 0.218483836 0.000000000 
Par# 32272# T(  3,  4)( 33, 12)(  1,   2) | 0.218483836 0.218483836 0.218483836 0.000000000 
Par# 32273# T(  4,  4)( 33, 12)(  1,   2) | 0.344548493 0.344548493 0.344548493 0.000000000 
Par# 32274# T(  5,  5)( 33, 12)(  1,   2) | 1.000000000 1.000000000 1.000000000 0.000000000 
Par# 32275# T(  1,  1)( 34, 12)(  1,   2) | 0.344548493 0.344548493 0.344548493 0.000000000 
Par# 32276# T(  2,  1)( 34, 12)(  1,   2) | 0.218483836 0.218483836 0.218483836 0.000000000 
Par# 32277# T(  3,  1)( 34, 12)(  1,   2) | 0.218483836 0.218483836 0.218483836 0.000000000 
Par# 32278# T(  4,  1)( 34, 12)(  1,   2) | 0.218483836 0.218483836 0.218483836 0.000000000 
Par# 32279# T(  1,  2)( 34, 12)(  1,   2) | 0.218483836 0.218483836 0.218483836 0.000000000 
Par# 32280# T(  2,  2)( 34, 12)(  1,   2) | 0.344548493 0.344548493 0.344548493 0.000000000 
Par# 32281# T(  3,  2)( 34, 12)(  1,   2) | 0.218483836 0.218483836 0.218483836 0.000000000 
Par# 32282# T(  4,  2)( 34, 12)(  1,   2) | 0.218483836 0.218483836 0.218483836 0.000000000 
Par# 32283# T(  1,  3)( 34, 12)(  1,   2) | 0.218483836 0.218483836 0.218483836 0.000000000 
Par# 32284# T(  2,  3)( 34, 12)(  1,   2) | 0.218483836 0.218483836 0.218483836 0.000000000 
Par# 32285# T(  3,  3)( 34, 12)(  1,   2) | 0.344548493 0.344548493 0.344548493 0.000000000 
Par# 32286# T(  4,  3)( 34, 12)(  1,   2) | 0.218483836 0.218483836 0.218483836 0.000000000 
Par# 32287# T(  1,  4)( 34, 12)(  1,   2) | 0.218483836 0.218483836 0.218483836 0.000000000 
Par# 32288# T(  2,  4)( 34, 12)(  1,   2) | 0.218483836 0.218483836 0.218483836 0.000000000 
Par# 32289# T(  3,  4)( 34, 12)(  1,   2) | 0.218483836 0.218483836 0.218483836 0.000000000 
Par# 32290# T(  4,  4)( 34, 12)(  1,   2) | 0.344548493 0.344548493 0.344548493 0.000000000 
Par# 32291# T(  5,  5)( 34, 12)(  1,   2) | 1.000000000 1.000000000 1.000000000 0.000000000 
Par# 32292# T(  1,  1)( 35, 12)(  1,   2) | 0.344548493 0.344548493 0.344548493 0.000000000 
Par# 32293# T(  2,  1)( 35, 12)(  1,   2) | 0.218483836 0.218483836 0.218483836 0.000000000 
Par# 32294# T(  3,  1)( 35, 12)(  1,   2) | 0.218483836 0.218483836 0.218483836 0.000000000 
Par# 32295# T(  4,  1)( 35, 12)(  1,   2) | 0.218483836 0.218483836 0.218483836 0.000000000 
Par# 32296# T(  1,  2)( 35, 12)(  1,   2) | 0.218483836 0.218483836 0.218483836 0.000000000 
Par# 32297# T(  2,  2)( 35, 12)(  1,   2) | 0.344548493 0.344548493 0.344548493 0.000000000 
Par# 32298# T(  3,  2)( 35, 12)(  1,   2) | 0.218483836 0.218483836 0.218483836 0.000000000 
Par# 32299# T(  4,  2)( 35, 12)(  1,   2) | 0.218483836 0.218483836 0.218483836 0.000000000 
Par# 32300# T(  1,  3)( 35, 12)(  1,   2) | 0.218483836 0.218483836 0.218483836 0.000000000 
Par# 32301# T(  2,  3)( 35, 12)(  1,   2) | 0.218483836 0.218483836 0.218483836 0.000000000 
Par# 32302# T(  3,  3)( 35, 12)(  1,   2) | 0.344548493 0.344548493 0.344548493 0.000000000 
Par# 32303# T(  4,  3)( 35, 12)(  1,   2) | 0.218483836 0.218483836 0.218483836 0.000000000 
Par# 32304# T(  1,  4)( 35, 12)(  1,   2) | 0.218483836 0.218483836 0.218483836 0.000000000 
Par# 32305# T(  2,  4)( 35, 12)(  1,   2) | 0.218483836 0.218483836 0.218483836 0.000000000 
Par# 32306# T(  3,  4)( 35, 12)(  1,   2) | 0.218483836 0.218483836 0.218483836 0.000000000 
Par# 32307# T(  4,  4)( 35, 12)(  1,   2) | 0.344548493 0.344548493 0.344548493 0.000000000 
Par# 32308# T(  5,  5)( 35, 12)(  1,   2) | 1.000000000 1.000000000 1.000000000 0.000000000 
Par# 32309# T(  1,  1)( 36, 12)(  1,   2) | 0.344548493 0.344548493 0.344548493 0.000000000 
Par# 32310# T(  2,  1)( 36, 12)(  1,   2) | 0.218483836 0.218483836 0.218483836 0.000000000 
Par# 32311# T(  3,  1)( 36, 12)(  1,   2) | 0.218483836 0.218483836 0.218483836 0.000000000 
Par# 32312# T(  4,  1)( 36, 12)(  1,   2) | 0.218483836 0.218483836 0.218483836 0.000000000 
Par# 32313# T(  1,  2)( 36, 12)(  1,   2) | 0.218483836 0.218483836 0.218483836 0.000000000 
Par# 32314# T(  2,  2)( 36, 12)(  1,   2) | 0.344548493 0.344548493 0.344548493 0.000000000 
Par# 32315# T(  3,  2)( 36, 12)(  1,   2) | 0.218483836 0.218483836 0.218483836 0.000000000 
Par# 32316# T(  4,  2)( 36, 12)(  1,   2) | 0.218483836 0.218483836 0.218483836 0.000000000 
Par# 32317# T(  1,  3)( 36, 12)(  1,   2) | 0.218483836 0.218483836 0.218483836 0.000000000 
Par# 32318# T(  2,  3)( 36, 12)(  1,   2) | 0.218483836 0.218483836 0.218483836 0.000000000 
Par# 32319# T(  3,  3)( 36, 12)(  1,   2) | 0.344548493 0.344548493 0.344548493 0.000000000 
Par# 32320# T(  4,  3)( 36, 12)(  1,   2) | 0.218483836 0.218483836 0.218483836 0.000000000 
Par# 32321# T(  1,  4)( 36, 12)(  1,   2) | 0.218483836 0.218483836 0.218483836 0.000000000 
Par# 32322# T(  2,  4)( 36, 12)(  1,   2) | 0.218483836 0.218483836 0.218483836 0.000000000 
Par# 32323# T(  3,  4)( 36, 12)(  1,   2) | 0.218483836 0.218483836 0.218483836 0.000000000 
Par# 32324# T(  4,  4)( 36, 12)(  1,   2) | 0.344548493 0.344548493 0.344548493 0.000000000 
Par# 32325# T(  5,  5)( 36, 12)(  1,   2) | 1.000000000 1.000000000 1.000000000 0.000000000 
Par# 32326# T(  1,  1)( 37, 12)(  1,   2) | 0.344548493 0.344548493 0.344548493 0.000000000 
Par# 32327# T(  2,  1)( 37, 12)(  1,   2) | 0.218483836 0.218483836 0.218483836 0.000000000 
Par# 32328# T(  3,  1)( 37, 12)(  1,   2) | 0.218483836 0.218483836 0.218483836 0.000000000 
Par# 32329# T(  4,  1)( 37, 12)(  1,   2) | 0.218483836 0.218483836 0.218483836 0.000000000 
Par# 32330# T(  1,  2)( 37, 12)(  1,   2) | 0.218483836 0.218483836 0.218483836 0.000000000 
Par# 32331# T(  2,  2)( 37, 12)(  1,   2) | 0.344548493 0.344548493 0.344548493 0.000000000 
Par# 32332# T(  3,  2)( 37, 12)(  1,   2) | 0.218483836 0.218483836 0.218483836 0.000000000 
Par# 32333# T(  4,  2)( 37, 12)(  1,   2) | 0.218483836 0.218483836 0.218483836 0.000000000 
Par# 32334# T(  1,  3)( 37, 12)(  1,   2) | 0.218483836 0.218483836 0.218483836 0.000000000 
Par# 32335# T(  2,  3)( 37, 12)(  1,   2) | 0.218483836 0.218483836 0.218483836 0.000000000 
Par# 32336# T(  3,  3)( 37, 12)(  1,   2) | 0.344548493 0.344548493 0.344548493 0.000000000 
Par# 32337# T(  4,  3)( 37, 12)(  1,   2) | 0.218483836 0.218483836 0.218483836 0.000000000 
Par# 32338# T(  1,  4)( 37, 12)(  1,   2) | 0.218483836 0.218483836 0.218483836 0.000000000 
Par# 32339# T(  2,  4)( 37, 12)(  1,   2) | 0.218483836 0.218483836 0.218483836 0.000000000 
Par# 32340# T(  3,  4)( 37, 12)(  1,   2) | 0.218483836 0.218483836 0.218483836 0.000000000 
Par# 32341# T(  4,  4)( 37, 12)(  1,   2) | 0.344548493 0.344548493 0.344548493 0.000000000 
Par# 32342# T(  5,  5)( 37, 12)(  1,   2) | 1.000000000 1.000000000 1.000000000 0.000000000 
Par# 32343# T(  1,  1)( 13, 13)(  1,   2) | 0.344548493 0.344548493 0.344548493 0.000000000 
Par# 32344# T(  2,  1)( 13, 13)(  1,   2) | 0.218483836 0.218483836 0.218483836 0.000000000 
Par# 32345# T(  3,  1)( 13, 13)(  1,   2) | 0.218483836 0.218483836 0.218483836 0.000000000 
Par# 32346# T(  4,  1)( 13, 13)(  1,   2) | 0.218483836 0.218483836 0.218483836 0.000000000 
Par# 32347# T(  1,  2)( 13, 13)(  1,   2) | 0.218483836 0.218483836 0.218483836 0.000000000 
Par# 32348# T(  2,  2)( 13, 13)(  1,   2) | 0.344548493 0.344548493 0.344548493 0.000000000 
Par# 32349# T(  3,  2)( 13, 13)(  1,   2) | 0.218483836 0.218483836 0.218483836 0.000000000 
Par# 32350# T(  4,  2)( 13, 13)(  1,   2) | 0.218483836 0.218483836 0.218483836 0.000000000 
Par# 32351# T(  1,  3)( 13, 13)(  1,   2) | 0.218483836 0.218483836 0.218483836 0.000000000 
Par# 32352# T(  2,  3)( 13, 13)(  1,   2) | 0.218483836 0.218483836 0.218483836 0.000000000 
Par# 32353# T(  3,  3)( 13, 13)(  1,   2) | 0.344548493 0.344548493 0.344548493 0.000000000 
Par# 32354# T(  4,  3)( 13, 13)(  1,   2) | 0.218483836 0.218483836 0.218483836 0.000000000 
Par# 32355# T(  1,  4)( 13, 13)(  1,   2) | 0.218483836 0.218483836 0.218483836 0.000000000 
Par# 32356# T(  2,  4)( 13, 13)(  1,   2) | 0.218483836 0.218483836 0.218483836 0.000000000 
Par# 32357# T(  3,  4)( 13, 13)(  1,   2) | 0.218483836 0.218483836 0.218483836 0.000000000 
Par# 32358# T(  4,  4)( 13, 13)(  1,   2) | 0.344548493 0.344548493 0.344548493 0.000000000 
Par# 32359# T(  5,  5)( 13, 13)(  1,   2) | 1.000000000 1.000000000 1.000000000 0.000000000 
Par# 32360# T(  1,  1)( 14, 13)(  1,   2) | 0.344548493 0.344548493 0.344548493 0.000000000 
Par# 32361# T(  2,  1)( 14, 13)(  1,   2) | 0.218483836 0.218483836 0.218483836 0.000000000 
Par# 32362# T(  3,  1)( 14, 13)(  1,   2) | 0.218483836 0.218483836 0.218483836 0.000000000 
Par# 32363# T(  4,  1)( 14, 13)(  1,   2) | 0.218483836 0.218483836 0.218483836 0.000000000 
Par# 32364# T(  1,  2)( 14, 13)(  1,   2) | 0.218483836 0.218483836 0.218483836 0.000000000 
Par# 32365# T(  2,  2)( 14, 13)(  1,   2) | 0.344548493 0.344548493 0.344548493 0.000000000 
Par# 32366# T(  3,  2)( 14, 13)(  1,   2) | 0.218483836 0.218483836 0.218483836 0.000000000 
Par# 32367# T(  4,  2)( 14, 13)(  1,   2) | 0.218483836 0.218483836 0.218483836 0.000000000 
Par# 32368# T(  1,  3)( 14, 13)(  1,   2) | 0.218483836 0.218483836 0.218483836 0.000000000 
Par# 32369# T(  2,  3)( 14, 13)(  1,   2) | 0.218483836 0.218483836 0.218483836 0.000000000 
Par# 32370# T(  3,  3)( 14, 13)(  1,   2) | 0.344548493 0.344548493 0.344548493 0.000000000 
Par# 32371# T(  4,  3)( 14, 13)(  1,   2) | 0.218483836 0.218483836 0.218483836 0.000000000 
Par# 32372# T(  1,  4)( 14, 13)(  1,   2) | 0.218483836 0.218483836 0.218483836 0.000000000 
Par# 32373# T(  2,  4)( 14, 13)(  1,   2) | 0.218483836 0.218483836 0.218483836 0.000000000 
Par# 32374# T(  3,  4)( 14, 13)(  1,   2) | 0.218483836 0.218483836 0.218483836 0.000000000 
Par# 32375# T(  4,  4)( 14, 13)(  1,   2) | 0.344548493 0.344548493 0.344548493 0.000000000 
Par# 32376# T(  5,  5)( 14, 13)(  1,   2) | 1.000000000 1.000000000 1.000000000 0.000000000 
Par# 32377# T(  1,  1)( 15, 13)(  1,   2) | 0.344548493 0.344548493 0.344548493 0.000000000 
Par# 32378# T(  2,  1)( 15, 13)(  1,   2) | 0.218483836 0.218483836 0.218483836 0.000000000 
Par# 32379# T(  3,  1)( 15, 13)(  1,   2) | 0.218483836 0.218483836 0.218483836 0.000000000 
Par# 32380# T(  4,  1)( 15, 13)(  1,   2) | 0.218483836 0.218483836 0.218483836 0.000000000 
Par# 32381# T(  1,  2)( 15, 13)(  1,   2) | 0.218483836 0.218483836 0.218483836 0.000000000 
Par# 32382# T(  2,  2)( 15, 13)(  1,   2) | 0.344548493 0.344548493 0.344548493 0.000000000 
Par# 32383# T(  3,  2)( 15, 13)(  1,   2) | 0.218483836 0.218483836 0.218483836 0.000000000 
Par# 32384# T(  4,  2)( 15, 13)(  1,   2) | 0.218483836 0.218483836 0.218483836 0.000000000 
Par# 32385# T(  1,  3)( 15, 13)(  1,   2) | 0.218483836 0.218483836 0.218483836 0.000000000 
Par# 32386# T(  2,  3)( 15, 13)(  1,   2) | 0.218483836 0.218483836 0.218483836 0.000000000 
Par# 32387# T(  3,  3)( 15, 13)(  1,   2) | 0.344548493 0.344548493 0.344548493 0.000000000 
Par# 32388# T(  4,  3)( 15, 13)(  1,   2) | 0.218483836 0.218483836 0.218483836 0.000000000 
Par# 32389# T(  1,  4)( 15, 13)(  1,   2) | 0.218483836 0.218483836 0.218483836 0.000000000 
Par# 32390# T(  2,  4)( 15, 13)(  1,   2) | 0.218483836 0.218483836 0.218483836 0.000000000 
Par# 32391# T(  3,  4)( 15, 13)(  1,   2) | 0.218483836 0.218483836 0.218483836 0.000000000 
Par# 32392# T(  4,  4)( 15, 13)(  1,   2) | 0.344548493 0.344548493 0.344548493 0.000000000 
Par# 32393# T(  5,  5)( 15, 13)(  1,   2) | 1.000000000 1.000000000 1.000000000 0.000000000 
Par# 32394# T(  1,  1)( 16, 13)(  1,   2) | 0.344548493 0.344548493 0.344548493 0.000000000 
Par# 32395# T(  2,  1)( 16, 13)(  1,   2) | 0.218483836 0.218483836 0.218483836 0.000000000 
Par# 32396# T(  3,  1)( 16, 13)(  1,   2) | 0.218483836 0.218483836 0.218483836 0.000000000 
Par# 32397# T(  4,  1)( 16, 13)(  1,   2) | 0.218483836 0.218483836 0.218483836 0.000000000 
Par# 32398# T(  1,  2)( 16, 13)(  1,   2) | 0.218483836 0.218483836 0.218483836 0.000000000 
Par# 32399# T(  2,  2)( 16, 13)(  1,   2) | 0.344548493 0.344548493 0.344548493 0.000000000 
Par# 32400# T(  3,  2)( 16, 13)(  1,   2) | 0.218483836 0.218483836 0.218483836 0.000000000 
Par# 32401# T(  4,  2)( 16, 13)(  1,   2) | 0.218483836 0.218483836 0.218483836 0.000000000 
Par# 32402# T(  1,  3)( 16, 13)(  1,   2) | 0.218483836 0.218483836 0.218483836 0.000000000 
Par# 32403# T(  2,  3)( 16, 13)(  1,   2) | 0.218483836 0.218483836 0.218483836 0.000000000 
Par# 32404# T(  3,  3)( 16, 13)(  1,   2) | 0.344548493 0.344548493 0.344548493 0.000000000 
Par# 32405# T(  4,  3)( 16, 13)(  1,   2) | 0.218483836 0.218483836 0.218483836 0.000000000 
Par# 32406# T(  1,  4)( 16, 13)(  1,   2) | 0.218483836 0.218483836 0.218483836 0.000000000 
Par# 32407# T(  2,  4)( 16, 13)(  1,   2) | 0.218483836 0.218483836 0.218483836 0.000000000 
Par# 32408# T(  3,  4)( 16, 13)(  1,   2) | 0.218483836 0.218483836 0.218483836 0.000000000 
Par# 32409# T(  4,  4)( 16, 13)(  1,   2) | 0.344548493 0.344548493 0.344548493 0.000000000 
Par# 32410# T(  5,  5)( 16, 13)(  1,   2) | 1.000000000 1.000000000 1.000000000 0.000000000 
Par# 32411# T(  1,  1)( 17, 13)(  1,   2) | 0.344548493 0.344548493 0.344548493 0.000000000 
Par# 32412# T(  2,  1)( 17, 13)(  1,   2) | 0.218483836 0.218483836 0.218483836 0.000000000 
Par# 32413# T(  3,  1)( 17, 13)(  1,   2) | 0.218483836 0.218483836 0.218483836 0.000000000 
Par# 32414# T(  4,  1)( 17, 13)(  1,   2) | 0.218483836 0.218483836 0.218483836 0.000000000 
Par# 32415# T(  1,  2)( 17, 13)(  1,   2) | 0.218483836 0.218483836 0.218483836 0.000000000 
Par# 32416# T(  2,  2)( 17, 13)(  1,   2) | 0.344548493 0.344548493 0.344548493 0.000000000 
Par# 32417# T(  3,  2)( 17, 13)(  1,   2) | 0.218483836 0.218483836 0.218483836 0.000000000 
Par# 32418# T(  4,  2)( 17, 13)(  1,   2) | 0.218483836 0.218483836 0.218483836 0.000000000 
Par# 32419# T(  1,  3)( 17, 13)(  1,   2) | 0.218483836 0.218483836 0.218483836 0.000000000 
Par# 32420# T(  2,  3)( 17, 13)(  1,   2) | 0.218483836 0.218483836 0.218483836 0.000000000 
Par# 32421# T(  3,  3)( 17, 13)(  1,   2) | 0.344548493 0.344548493 0.344548493 0.000000000 
Par# 32422# T(  4,  3)( 17, 13)(  1,   2) | 0.218483836 0.218483836 0.218483836 0.000000000 
Par# 32423# T(  1,  4)( 17, 13)(  1,   2) | 0.218483836 0.218483836 0.218483836 0.000000000 
Par# 32424# T(  2,  4)( 17, 13)(  1,   2) | 0.218483836 0.218483836 0.218483836 0.000000000 
Par# 32425# T(  3,  4)( 17, 13)(  1,   2) | 0.218483836 0.218483836 0.218483836 0.000000000 
Par# 32426# T(  4,  4)( 17, 13)(  1,   2) | 0.344548493 0.344548493 0.344548493 0.000000000 
Par# 32427# T(  5,  5)( 17, 13)(  1,   2) | 1.000000000 1.000000000 1.000000000 0.000000000 
Par# 32428# T(  1,  1)( 18, 13)(  1,   2) | 0.344548493 0.344548493 0.344548493 0.000000000 
Par# 32429# T(  2,  1)( 18, 13)(  1,   2) | 0.218483836 0.218483836 0.218483836 0.000000000 
Par# 32430# T(  3,  1)( 18, 13)(  1,   2) | 0.218483836 0.218483836 0.218483836 0.000000000 
Par# 32431# T(  4,  1)( 18, 13)(  1,   2) | 0.218483836 0.218483836 0.218483836 0.000000000 
Par# 32432# T(  1,  2)( 18, 13)(  1,   2) | 0.218483836 0.218483836 0.218483836 0.000000000 
Par# 32433# T(  2,  2)( 18, 13)(  1,   2) | 0.344548493 0.344548493 0.344548493 0.000000000 
Par# 32434# T(  3,  2)( 18, 13)(  1,   2) | 0.218483836 0.218483836 0.218483836 0.000000000 
Par# 32435# T(  4,  2)( 18, 13)(  1,   2) | 0.218483836 0.218483836 0.218483836 0.000000000 
Par# 32436# T(  1,  3)( 18, 13)(  1,   2) | 0.218483836 0.218483836 0.218483836 0.000000000 
Par# 32437# T(  2,  3)( 18, 13)(  1,   2) | 0.218483836 0.218483836 0.218483836 0.000000000 
Par# 32438# T(  3,  3)( 18, 13)(  1,   2) | 0.344548493 0.344548493 0.344548493 0.000000000 
Par# 32439# T(  4,  3)( 18, 13)(  1,   2) | 0.218483836 0.218483836 0.218483836 0.000000000 
Par# 32440# T(  1,  4)( 18, 13)(  1,   2) | 0.218483836 0.218483836 0.218483836 0.000000000 
Par# 32441# T(  2,  4)( 18, 13)(  1,   2) | 0.218483836 0.218483836 0.218483836 0.000000000 
Par# 32442# T(  3,  4)( 18, 13)(  1,   2) | 0.218483836 0.218483836 0.218483836 0.000000000 
Par# 32443# T(  4,  4)( 18, 13)(  1,   2) | 0.344548493 0.344548493 0.344548493 0.000000000 
Par# 32444# T(  5,  5)( 18, 13)(  1,   2) | 1.000000000 1.000000000 1.000000000 0.000000000 
Par# 32445# T(  1,  1)( 19, 13)(  1,   2) | 0.344548493 0.344548493 0.344548493 0.000000000 
Par# 32446# T(  2,  1)( 19, 13)(  1,   2) | 0.218483836 0.218483836 0.218483836 0.000000000 
Par# 32447# T(  3,  1)( 19, 13)(  1,   2) | 0.218483836 0.218483836 0.218483836 0.000000000 
Par# 32448# T(  4,  1)( 19, 13)(  1,   2) | 0.218483836 0.218483836 0.218483836 0.000000000 
Par# 32449# T(  1,  2)( 19, 13)(  1,   2) | 0.218483836 0.218483836 0.218483836 0.000000000 
Par# 32450# T(  2,  2)( 19, 13)(  1,   2) | 0.344548493 0.344548493 0.344548493 0.000000000 
Par# 32451# T(  3,  2)( 19, 13)(  1,   2) | 0.218483836 0.218483836 0.218483836 0.000000000 
Par# 32452# T(  4,  2)( 19, 13)(  1,   2) | 0.218483836 0.218483836 0.218483836 0.000000000 
Par# 32453# T(  1,  3)( 19, 13)(  1,   2) | 0.218483836 0.218483836 0.218483836 0.000000000 
Par# 32454# T(  2,  3)( 19, 13)(  1,   2) | 0.218483836 0.218483836 0.218483836 0.000000000 
Par# 32455# T(  3,  3)( 19, 13)(  1,   2) | 0.344548493 0.344548493 0.344548493 0.000000000 
Par# 32456# T(  4,  3)( 19, 13)(  1,   2) | 0.218483836 0.218483836 0.218483836 0.000000000 
Par# 32457# T(  1,  4)( 19, 13)(  1,   2) | 0.218483836 0.218483836 0.218483836 0.000000000 
Par# 32458# T(  2,  4)( 19, 13)(  1,   2) | 0.218483836 0.218483836 0.218483836 0.000000000 
Par# 32459# T(  3,  4)( 19, 13)(  1,   2) | 0.218483836 0.218483836 0.218483836 0.000000000 
Par# 32460# T(  4,  4)( 19, 13)(  1,   2) | 0.344548493 0.344548493 0.344548493 0.000000000 
Par# 32461# T(  5,  5)( 19, 13)(  1,   2) | 1.000000000 1.000000000 1.000000000 0.000000000 
Par# 32462# T(  1,  1)( 20, 13)(  1,   2) | 0.344548493 0.344548493 0.344548493 0.000000000 
Par# 32463# T(  2,  1)( 20, 13)(  1,   2) | 0.218483836 0.218483836 0.218483836 0.000000000 
Par# 32464# T(  3,  1)( 20, 13)(  1,   2) | 0.218483836 0.218483836 0.218483836 0.000000000 
Par# 32465# T(  4,  1)( 20, 13)(  1,   2) | 0.218483836 0.218483836 0.218483836 0.000000000 
Par# 32466# T(  1,  2)( 20, 13)(  1,   2) | 0.218483836 0.218483836 0.218483836 0.000000000 
Par# 32467# T(  2,  2)( 20, 13)(  1,   2) | 0.344548493 0.344548493 0.344548493 0.000000000 
Par# 32468# T(  3,  2)( 20, 13)(  1,   2) | 0.218483836 0.218483836 0.218483836 0.000000000 
Par# 32469# T(  4,  2)( 20, 13)(  1,   2) | 0.218483836 0.218483836 0.218483836 0.000000000 
Par# 32470# T(  1,  3)( 20, 13)(  1,   2) | 0.218483836 0.218483836 0.218483836 0.000000000 
Par# 32471# T(  2,  3)( 20, 13)(  1,   2) | 0.218483836 0.218483836 0.218483836 0.000000000 
Par# 32472# T(  3,  3)( 20, 13)(  1,   2) | 0.344548493 0.344548493 0.344548493 0.000000000 
Par# 32473# T(  4,  3)( 20, 13)(  1,   2) | 0.218483836 0.218483836 0.218483836 0.000000000 
Par# 32474# T(  1,  4)( 20, 13)(  1,   2) | 0.218483836 0.218483836 0.218483836 0.000000000 
Par# 32475# T(  2,  4)( 20, 13)(  1,   2) | 0.218483836 0.218483836 0.218483836 0.000000000 
Par# 32476# T(  3,  4)( 20, 13)(  1,   2) | 0.218483836 0.218483836 0.218483836 0.000000000 
Par# 32477# T(  4,  4)( 20, 13)(  1,   2) | 0.344548493 0.344548493 0.344548493 0.000000000 
Par# 32478# T(  5,  5)( 20, 13)(  1,   2) | 1.000000000 1.000000000 1.000000000 0.000000000 
Par# 32479# T(  1,  1)( 21, 13)(  1,   2) | 0.344548493 0.344548493 0.344548493 0.000000000 
Par# 32480# T(  2,  1)( 21, 13)(  1,   2) | 0.218483836 0.218483836 0.218483836 0.000000000 
Par# 32481# T(  3,  1)( 21, 13)(  1,   2) | 0.218483836 0.218483836 0.218483836 0.000000000 
Par# 32482# T(  4,  1)( 21, 13)(  1,   2) | 0.218483836 0.218483836 0.218483836 0.000000000 
Par# 32483# T(  1,  2)( 21, 13)(  1,   2) | 0.218483836 0.218483836 0.218483836 0.000000000 
Par# 32484# T(  2,  2)( 21, 13)(  1,   2) | 0.344548493 0.344548493 0.344548493 0.000000000 
Par# 32485# T(  3,  2)( 21, 13)(  1,   2) | 0.218483836 0.218483836 0.218483836 0.000000000 
Par# 32486# T(  4,  2)( 21, 13)(  1,   2) | 0.218483836 0.218483836 0.218483836 0.000000000 
Par# 32487# T(  1,  3)( 21, 13)(  1,   2) | 0.218483836 0.218483836 0.218483836 0.000000000 
Par# 32488# T(  2,  3)( 21, 13)(  1,   2) | 0.218483836 0.218483836 0.218483836 0.000000000 
Par# 32489# T(  3,  3)( 21, 13)(  1,   2) | 0.344548493 0.344548493 0.344548493 0.000000000 
Par# 32490# T(  4,  3)( 21, 13)(  1,   2) | 0.218483836 0.218483836 0.218483836 0.000000000 
Par# 32491# T(  1,  4)( 21, 13)(  1,   2) | 0.218483836 0.218483836 0.218483836 0.000000000 
Par# 32492# T(  2,  4)( 21, 13)(  1,   2) | 0.218483836 0.218483836 0.218483836 0.000000000 
Par# 32493# T(  3,  4)( 21, 13)(  1,   2) | 0.218483836 0.218483836 0.218483836 0.000000000 
Par# 32494# T(  4,  4)( 21, 13)(  1,   2) | 0.344548493 0.344548493 0.344548493 0.000000000 
Par# 32495# T(  5,  5)( 21, 13)(  1,   2) | 1.000000000 1.000000000 1.000000000 0.000000000 
Par# 32496# T(  1,  1)( 22, 13)(  1,   2) | 0.344548493 0.344548493 0.344548493 0.000000000 
Par# 32497# T(  2,  1)( 22, 13)(  1,   2) | 0.218483836 0.218483836 0.218483836 0.000000000 
Par# 32498# T(  3,  1)( 22, 13)(  1,   2) | 0.218483836 0.218483836 0.218483836 0.000000000 
Par# 32499# T(  4,  1)( 22, 13)(  1,   2) | 0.218483836 0.218483836 0.218483836 0.000000000 
Par# 32500# T(  1,  2)( 22, 13)(  1,   2) | 0.218483836 0.218483836 0.218483836 0.000000000 
Par# 32501# T(  2,  2)( 22, 13)(  1,   2) | 0.344548493 0.344548493 0.344548493 0.000000000 
Par# 32502# T(  3,  2)( 22, 13)(  1,   2) | 0.218483836 0.218483836 0.218483836 0.000000000 
Par# 32503# T(  4,  2)( 22, 13)(  1,   2) | 0.218483836 0.218483836 0.218483836 0.000000000 
Par# 32504# T(  1,  3)( 22, 13)(  1,   2) | 0.218483836 0.218483836 0.218483836 0.000000000 
Par# 32505# T(  2,  3)( 22, 13)(  1,   2) | 0.218483836 0.218483836 0.218483836 0.000000000 
Par# 32506# T(  3,  3)( 22, 13)(  1,   2) | 0.344548493 0.344548493 0.344548493 0.000000000 
Par# 32507# T(  4,  3)( 22, 13)(  1,   2) | 0.218483836 0.218483836 0.218483836 0.000000000 
Par# 32508# T(  1,  4)( 22, 13)(  1,   2) | 0.218483836 0.218483836 0.218483836 0.000000000 
Par# 32509# T(  2,  4)( 22, 13)(  1,   2) | 0.218483836 0.218483836 0.218483836 0.000000000 
Par# 32510# T(  3,  4)( 22, 13)(  1,   2) | 0.218483836 0.218483836 0.218483836 0.000000000 
Par# 32511# T(  4,  4)( 22, 13)(  1,   2) | 0.344548493 0.344548493 0.344548493 0.000000000 
Par# 32512# T(  5,  5)( 22, 13)(  1,   2) | 1.000000000 1.000000000 1.000000000 0.000000000 
Par# 32513# T(  1,  1)( 23, 13)(  1,   2) | 0.344548493 0.344548493 0.344548493 0.000000000 
Par# 32514# T(  2,  1)( 23, 13)(  1,   2) | 0.218483836 0.218483836 0.218483836 0.000000000 
Par# 32515# T(  3,  1)( 23, 13)(  1,   2) | 0.218483836 0.218483836 0.218483836 0.000000000 
Par# 32516# T(  4,  1)( 23, 13)(  1,   2) | 0.218483836 0.218483836 0.218483836 0.000000000 
Par# 32517# T(  1,  2)( 23, 13)(  1,   2) | 0.218483836 0.218483836 0.218483836 0.000000000 
Par# 32518# T(  2,  2)( 23, 13)(  1,   2) | 0.344548493 0.344548493 0.344548493 0.000000000 
Par# 32519# T(  3,  2)( 23, 13)(  1,   2) | 0.218483836 0.218483836 0.218483836 0.000000000 
Par# 32520# T(  4,  2)( 23, 13)(  1,   2) | 0.218483836 0.218483836 0.218483836 0.000000000 
Par# 32521# T(  1,  3)( 23, 13)(  1,   2) | 0.218483836 0.218483836 0.218483836 0.000000000 
Par# 32522# T(  2,  3)( 23, 13)(  1,   2) | 0.218483836 0.218483836 0.218483836 0.000000000 
Par# 32523# T(  3,  3)( 23, 13)(  1,   2) | 0.344548493 0.344548493 0.344548493 0.000000000 
Par# 32524# T(  4,  3)( 23, 13)(  1,   2) | 0.218483836 0.218483836 0.218483836 0.000000000 
Par# 32525# T(  1,  4)( 23, 13)(  1,   2) | 0.218483836 0.218483836 0.218483836 0.000000000 
Par# 32526# T(  2,  4)( 23, 13)(  1,   2) | 0.218483836 0.218483836 0.218483836 0.000000000 
Par# 32527# T(  3,  4)( 23, 13)(  1,   2) | 0.218483836 0.218483836 0.218483836 0.000000000 
Par# 32528# T(  4,  4)( 23, 13)(  1,   2) | 0.344548493 0.344548493 0.344548493 0.000000000 
Par# 32529# T(  5,  5)( 23, 13)(  1,   2) | 1.000000000 1.000000000 1.000000000 0.000000000 
Par# 32530# T(  1,  1)( 24, 13)(  1,   2) | 0.344548493 0.344548493 0.344548493 0.000000000 
Par# 32531# T(  2,  1)( 24, 13)(  1,   2) | 0.218483836 0.218483836 0.218483836 0.000000000 
Par# 32532# T(  3,  1)( 24, 13)(  1,   2) | 0.218483836 0.218483836 0.218483836 0.000000000 
Par# 32533# T(  4,  1)( 24, 13)(  1,   2) | 0.218483836 0.218483836 0.218483836 0.000000000 
Par# 32534# T(  1,  2)( 24, 13)(  1,   2) | 0.218483836 0.218483836 0.218483836 0.000000000 
Par# 32535# T(  2,  2)( 24, 13)(  1,   2) | 0.344548493 0.344548493 0.344548493 0.000000000 
Par# 32536# T(  3,  2)( 24, 13)(  1,   2) | 0.218483836 0.218483836 0.218483836 0.000000000 
Par# 32537# T(  4,  2)( 24, 13)(  1,   2) | 0.218483836 0.218483836 0.218483836 0.000000000 
Par# 32538# T(  1,  3)( 24, 13)(  1,   2) | 0.218483836 0.218483836 0.218483836 0.000000000 
Par# 32539# T(  2,  3)( 24, 13)(  1,   2) | 0.218483836 0.218483836 0.218483836 0.000000000 
Par# 32540# T(  3,  3)( 24, 13)(  1,   2) | 0.344548493 0.344548493 0.344548493 0.000000000 
Par# 32541# T(  4,  3)( 24, 13)(  1,   2) | 0.218483836 0.218483836 0.218483836 0.000000000 
Par# 32542# T(  1,  4)( 24, 13)(  1,   2) | 0.218483836 0.218483836 0.218483836 0.000000000 
Par# 32543# T(  2,  4)( 24, 13)(  1,   2) | 0.218483836 0.218483836 0.218483836 0.000000000 
Par# 32544# T(  3,  4)( 24, 13)(  1,   2) | 0.218483836 0.218483836 0.218483836 0.000000000 
Par# 32545# T(  4,  4)( 24, 13)(  1,   2) | 0.344548493 0.344548493 0.344548493 0.000000000 
Par# 32546# T(  5,  5)( 24, 13)(  1,   2) | 1.000000000 1.000000000 1.000000000 0.000000000 
Par# 32547# T(  1,  1)( 25, 13)(  1,   2) | 0.344548493 0.344548493 0.344548493 0.000000000 
Par# 32548# T(  2,  1)( 25, 13)(  1,   2) | 0.218483836 0.218483836 0.218483836 0.000000000 
Par# 32549# T(  3,  1)( 25, 13)(  1,   2) | 0.218483836 0.218483836 0.218483836 0.000000000 
Par# 32550# T(  4,  1)( 25, 13)(  1,   2) | 0.218483836 0.218483836 0.218483836 0.000000000 
Par# 32551# T(  1,  2)( 25, 13)(  1,   2) | 0.218483836 0.218483836 0.218483836 0.000000000 
Par# 32552# T(  2,  2)( 25, 13)(  1,   2) | 0.344548493 0.344548493 0.344548493 0.000000000 
Par# 32553# T(  3,  2)( 25, 13)(  1,   2) | 0.218483836 0.218483836 0.218483836 0.000000000 
Par# 32554# T(  4,  2)( 25, 13)(  1,   2) | 0.218483836 0.218483836 0.218483836 0.000000000 
Par# 32555# T(  1,  3)( 25, 13)(  1,   2) | 0.218483836 0.218483836 0.218483836 0.000000000 
Par# 32556# T(  2,  3)( 25, 13)(  1,   2) | 0.218483836 0.218483836 0.218483836 0.000000000 
Par# 32557# T(  3,  3)( 25, 13)(  1,   2) | 0.344548493 0.344548493 0.344548493 0.000000000 
Par# 32558# T(  4,  3)( 25, 13)(  1,   2) | 0.218483836 0.218483836 0.218483836 0.000000000 
Par# 32559# T(  1,  4)( 25, 13)(  1,   2) | 0.218483836 0.218483836 0.218483836 0.000000000 
Par# 32560# T(  2,  4)( 25, 13)(  1,   2) | 0.218483836 0.218483836 0.218483836 0.000000000 
Par# 32561# T(  3,  4)( 25, 13)(  1,   2) | 0.218483836 0.218483836 0.218483836 0.000000000 
Par# 32562# T(  4,  4)( 25, 13)(  1,   2) | 0.344548493 0.344548493 0.344548493 0.000000000 
Par# 32563# T(  5,  5)( 25, 13)(  1,   2) | 1.000000000 1.000000000 1.000000000 0.000000000 
Par# 32564# T(  1,  1)( 26, 13)(  1,   2) | 0.344548493 0.344548493 0.344548493 0.000000000 
Par# 32565# T(  2,  1)( 26, 13)(  1,   2) | 0.218483836 0.218483836 0.218483836 0.000000000 
Par# 32566# T(  3,  1)( 26, 13)(  1,   2) | 0.218483836 0.218483836 0.218483836 0.000000000 
Par# 32567# T(  4,  1)( 26, 13)(  1,   2) | 0.218483836 0.218483836 0.218483836 0.000000000 
Par# 32568# T(  1,  2)( 26, 13)(  1,   2) | 0.218483836 0.218483836 0.218483836 0.000000000 
Par# 32569# T(  2,  2)( 26, 13)(  1,   2) | 0.344548493 0.344548493 0.344548493 0.000000000 
Par# 32570# T(  3,  2)( 26, 13)(  1,   2) | 0.218483836 0.218483836 0.218483836 0.000000000 
Par# 32571# T(  4,  2)( 26, 13)(  1,   2) | 0.218483836 0.218483836 0.218483836 0.000000000 
Par# 32572# T(  1,  3)( 26, 13)(  1,   2) | 0.218483836 0.218483836 0.218483836 0.000000000 
Par# 32573# T(  2,  3)( 26, 13)(  1,   2) | 0.218483836 0.218483836 0.218483836 0.000000000 
Par# 32574# T(  3,  3)( 26, 13)(  1,   2) | 0.344548493 0.344548493 0.344548493 0.000000000 
Par# 32575# T(  4,  3)( 26, 13)(  1,   2) | 0.218483836 0.218483836 0.218483836 0.000000000 
Par# 32576# T(  1,  4)( 26, 13)(  1,   2) | 0.218483836 0.218483836 0.218483836 0.000000000 
Par# 32577# T(  2,  4)( 26, 13)(  1,   2) | 0.218483836 0.218483836 0.218483836 0.000000000 
Par# 32578# T(  3,  4)( 26, 13)(  1,   2) | 0.218483836 0.218483836 0.218483836 0.000000000 
Par# 32579# T(  4,  4)( 26, 13)(  1,   2) | 0.344548493 0.344548493 0.344548493 0.000000000 
Par# 32580# T(  5,  5)( 26, 13)(  1,   2) | 1.000000000 1.000000000 1.000000000 0.000000000 
Par# 32581# T(  1,  1)( 27, 13)(  1,   2) | 0.344548493 0.344548493 0.344548493 0.000000000 
Par# 32582# T(  2,  1)( 27, 13)(  1,   2) | 0.218483836 0.218483836 0.218483836 0.000000000 
Par# 32583# T(  3,  1)( 27, 13)(  1,   2) | 0.218483836 0.218483836 0.218483836 0.000000000 
Par# 32584# T(  4,  1)( 27, 13)(  1,   2) | 0.218483836 0.218483836 0.218483836 0.000000000 
Par# 32585# T(  1,  2)( 27, 13)(  1,   2) | 0.218483836 0.218483836 0.218483836 0.000000000 
Par# 32586# T(  2,  2)( 27, 13)(  1,   2) | 0.344548493 0.344548493 0.344548493 0.000000000 
Par# 32587# T(  3,  2)( 27, 13)(  1,   2) | 0.218483836 0.218483836 0.218483836 0.000000000 
Par# 32588# T(  4,  2)( 27, 13)(  1,   2) | 0.218483836 0.218483836 0.218483836 0.000000000 
Par# 32589# T(  1,  3)( 27, 13)(  1,   2) | 0.218483836 0.218483836 0.218483836 0.000000000 
Par# 32590# T(  2,  3)( 27, 13)(  1,   2) | 0.218483836 0.218483836 0.218483836 0.000000000 
Par# 32591# T(  3,  3)( 27, 13)(  1,   2) | 0.344548493 0.344548493 0.344548493 0.000000000 
Par# 32592# T(  4,  3)( 27, 13)(  1,   2) | 0.218483836 0.218483836 0.218483836 0.000000000 
Par# 32593# T(  1,  4)( 27, 13)(  1,   2) | 0.218483836 0.218483836 0.218483836 0.000000000 
Par# 32594# T(  2,  4)( 27, 13)(  1,   2) | 0.218483836 0.218483836 0.218483836 0.000000000 
Par# 32595# T(  3,  4)( 27, 13)(  1,   2) | 0.218483836 0.218483836 0.218483836 0.000000000 
Par# 32596# T(  4,  4)( 27, 13)(  1,   2) | 0.344548493 0.344548493 0.344548493 0.000000000 
Par# 32597# T(  5,  5)( 27, 13)(  1,   2) | 1.000000000 1.000000000 1.000000000 0.000000000 
Par# 32598# T(  1,  1)( 28, 13)(  1,   2) | 0.344548493 0.344548493 0.344548493 0.000000000 
Par# 32599# T(  2,  1)( 28, 13)(  1,   2) | 0.218483836 0.218483836 0.218483836 0.000000000 
Par# 32600# T(  3,  1)( 28, 13)(  1,   2) | 0.218483836 0.218483836 0.218483836 0.000000000 
Par# 32601# T(  4,  1)( 28, 13)(  1,   2) | 0.218483836 0.218483836 0.218483836 0.000000000 
Par# 32602# T(  1,  2)( 28, 13)(  1,   2) | 0.218483836 0.218483836 0.218483836 0.000000000 
Par# 32603# T(  2,  2)( 28, 13)(  1,   2) | 0.344548493 0.344548493 0.344548493 0.000000000 
Par# 32604# T(  3,  2)( 28, 13)(  1,   2) | 0.218483836 0.218483836 0.218483836 0.000000000 
Par# 32605# T(  4,  2)( 28, 13)(  1,   2) | 0.218483836 0.218483836 0.218483836 0.000000000 
Par# 32606# T(  1,  3)( 28, 13)(  1,   2) | 0.218483836 0.218483836 0.218483836 0.000000000 
Par# 32607# T(  2,  3)( 28, 13)(  1,   2) | 0.218483836 0.218483836 0.218483836 0.000000000 
Par# 32608# T(  3,  3)( 28, 13)(  1,   2) | 0.344548493 0.344548493 0.344548493 0.000000000 
Par# 32609# T(  4,  3)( 28, 13)(  1,   2) | 0.218483836 0.218483836 0.218483836 0.000000000 
Par# 32610# T(  1,  4)( 28, 13)(  1,   2) | 0.218483836 0.218483836 0.218483836 0.000000000 
Par# 32611# T(  2,  4)( 28, 13)(  1,   2) | 0.218483836 0.218483836 0.218483836 0.000000000 
Par# 32612# T(  3,  4)( 28, 13)(  1,   2) | 0.218483836 0.218483836 0.218483836 0.000000000 
Par# 32613# T(  4,  4)( 28, 13)(  1,   2) | 0.344548493 0.344548493 0.344548493 0.000000000 
Par# 32614# T(  5,  5)( 28, 13)(  1,   2) | 1.000000000 1.000000000 1.000000000 0.000000000 
Par# 32615# T(  1,  1)( 29, 13)(  1,   2) | 0.344548493 0.344548493 0.344548493 0.000000000 
Par# 32616# T(  2,  1)( 29, 13)(  1,   2) | 0.218483836 0.218483836 0.218483836 0.000000000 
Par# 32617# T(  3,  1)( 29, 13)(  1,   2) | 0.218483836 0.218483836 0.218483836 0.000000000 
Par# 32618# T(  4,  1)( 29, 13)(  1,   2) | 0.218483836 0.218483836 0.218483836 0.000000000 
Par# 32619# T(  1,  2)( 29, 13)(  1,   2) | 0.218483836 0.218483836 0.218483836 0.000000000 
Par# 32620# T(  2,  2)( 29, 13)(  1,   2) | 0.344548493 0.344548493 0.344548493 0.000000000 
Par# 32621# T(  3,  2)( 29, 13)(  1,   2) | 0.218483836 0.218483836 0.218483836 0.000000000 
Par# 32622# T(  4,  2)( 29, 13)(  1,   2) | 0.218483836 0.218483836 0.218483836 0.000000000 
Par# 32623# T(  1,  3)( 29, 13)(  1,   2) | 0.218483836 0.218483836 0.218483836 0.000000000 
Par# 32624# T(  2,  3)( 29, 13)(  1,   2) | 0.218483836 0.218483836 0.218483836 0.000000000 
Par# 32625# T(  3,  3)( 29, 13)(  1,   2) | 0.344548493 0.344548493 0.344548493 0.000000000 
Par# 32626# T(  4,  3)( 29, 13)(  1,   2) | 0.218483836 0.218483836 0.218483836 0.000000000 
Par# 32627# T(  1,  4)( 29, 13)(  1,   2) | 0.218483836 0.218483836 0.218483836 0.000000000 
Par# 32628# T(  2,  4)( 29, 13)(  1,   2) | 0.218483836 0.218483836 0.218483836 0.000000000 
Par# 32629# T(  3,  4)( 29, 13)(  1,   2) | 0.218483836 0.218483836 0.218483836 0.000000000 
Par# 32630# T(  4,  4)( 29, 13)(  1,   2) | 0.344548493 0.344548493 0.344548493 0.000000000 
Par# 32631# T(  5,  5)( 29, 13)(  1,   2) | 1.000000000 1.000000000 1.000000000 0.000000000 
Par# 32632# T(  1,  1)( 30, 13)(  1,   2) | 0.344548493 0.344548493 0.344548493 0.000000000 
Par# 32633# T(  2,  1)( 30, 13)(  1,   2) | 0.218483836 0.218483836 0.218483836 0.000000000 
Par# 32634# T(  3,  1)( 30, 13)(  1,   2) | 0.218483836 0.218483836 0.218483836 0.000000000 
Par# 32635# T(  4,  1)( 30, 13)(  1,   2) | 0.218483836 0.218483836 0.218483836 0.000000000 
Par# 32636# T(  1,  2)( 30, 13)(  1,   2) | 0.218483836 0.218483836 0.218483836 0.000000000 
Par# 32637# T(  2,  2)( 30, 13)(  1,   2) | 0.344548493 0.344548493 0.344548493 0.000000000 
Par# 32638# T(  3,  2)( 30, 13)(  1,   2) | 0.218483836 0.218483836 0.218483836 0.000000000 
Par# 32639# T(  4,  2)( 30, 13)(  1,   2) | 0.218483836 0.218483836 0.218483836 0.000000000 
Par# 32640# T(  1,  3)( 30, 13)(  1,   2) | 0.218483836 0.218483836 0.218483836 0.000000000 
Par# 32641# T(  2,  3)( 30, 13)(  1,   2) | 0.218483836 0.218483836 0.218483836 0.000000000 
Par# 32642# T(  3,  3)( 30, 13)(  1,   2) | 0.344548493 0.344548493 0.344548493 0.000000000 
Par# 32643# T(  4,  3)( 30, 13)(  1,   2) | 0.218483836 0.218483836 0.218483836 0.000000000 
Par# 32644# T(  1,  4)( 30, 13)(  1,   2) | 0.218483836 0.218483836 0.218483836 0.000000000 
Par# 32645# T(  2,  4)( 30, 13)(  1,   2) | 0.218483836 0.218483836 0.218483836 0.000000000 
Par# 32646# T(  3,  4)( 30, 13)(  1,   2) | 0.218483836 0.218483836 0.218483836 0.000000000 
Par# 32647# T(  4,  4)( 30, 13)(  1,   2) | 0.344548493 0.344548493 0.344548493 0.000000000 
Par# 32648# T(  5,  5)( 30, 13)(  1,   2) | 1.000000000 1.000000000 1.000000000 0.000000000 
Par# 32649# T(  1,  1)( 31, 13)(  1,   2) | 0.344548493 0.344548493 0.344548493 0.000000000 
Par# 32650# T(  2,  1)( 31, 13)(  1,   2) | 0.218483836 0.218483836 0.218483836 0.000000000 
Par# 32651# T(  3,  1)( 31, 13)(  1,   2) | 0.218483836 0.218483836 0.218483836 0.000000000 
Par# 32652# T(  4,  1)( 31, 13)(  1,   2) | 0.218483836 0.218483836 0.218483836 0.000000000 
Par# 32653# T(  1,  2)( 31, 13)(  1,   2) | 0.218483836 0.218483836 0.218483836 0.000000000 
Par# 32654# T(  2,  2)( 31, 13)(  1,   2) | 0.344548493 0.344548493 0.344548493 0.000000000 
Par# 32655# T(  3,  2)( 31, 13)(  1,   2) | 0.218483836 0.218483836 0.218483836 0.000000000 
Par# 32656# T(  4,  2)( 31, 13)(  1,   2) | 0.218483836 0.218483836 0.218483836 0.000000000 
Par# 32657# T(  1,  3)( 31, 13)(  1,   2) | 0.218483836 0.218483836 0.218483836 0.000000000 
Par# 32658# T(  2,  3)( 31, 13)(  1,   2) | 0.218483836 0.218483836 0.218483836 0.000000000 
Par# 32659# T(  3,  3)( 31, 13)(  1,   2) | 0.344548493 0.344548493 0.344548493 0.000000000 
Par# 32660# T(  4,  3)( 31, 13)(  1,   2) | 0.218483836 0.218483836 0.218483836 0.000000000 
Par# 32661# T(  1,  4)( 31, 13)(  1,   2) | 0.218483836 0.218483836 0.218483836 0.000000000 
Par# 32662# T(  2,  4)( 31, 13)(  1,   2) | 0.218483836 0.218483836 0.218483836 0.000000000 
Par# 32663# T(  3,  4)( 31, 13)(  1,   2) | 0.218483836 0.218483836 0.218483836 0.000000000 
Par# 32664# T(  4,  4)( 31, 13)(  1,   2) | 0.344548493 0.344548493 0.344548493 0.000000000 
Par# 32665# T(  5,  5)( 31, 13)(  1,   2) | 1.000000000 1.000000000 1.000000000 0.000000000 
Par# 32666# T(  1,  1)( 32, 13)(  1,   2) | 0.344548493 0.344548493 0.344548493 0.000000000 
Par# 32667# T(  2,  1)( 32, 13)(  1,   2) | 0.218483836 0.218483836 0.218483836 0.000000000 
Par# 32668# T(  3,  1)( 32, 13)(  1,   2) | 0.218483836 0.218483836 0.218483836 0.000000000 
Par# 32669# T(  4,  1)( 32, 13)(  1,   2) | 0.218483836 0.218483836 0.218483836 0.000000000 
Par# 32670# T(  1,  2)( 32, 13)(  1,   2) | 0.218483836 0.218483836 0.218483836 0.000000000 
Par# 32671# T(  2,  2)( 32, 13)(  1,   2) | 0.344548493 0.344548493 0.344548493 0.000000000 
Par# 32672# T(  3,  2)( 32, 13)(  1,   2) | 0.218483836 0.218483836 0.218483836 0.000000000 
Par# 32673# T(  4,  2)( 32, 13)(  1,   2) | 0.218483836 0.218483836 0.218483836 0.000000000 
Par# 32674# T(  1,  3)( 32, 13)(  1,   2) | 0.218483836 0.218483836 0.218483836 0.000000000 
Par# 32675# T(  2,  3)( 32, 13)(  1,   2) | 0.218483836 0.218483836 0.218483836 0.000000000 
Par# 32676# T(  3,  3)( 32, 13)(  1,   2) | 0.344548493 0.344548493 0.344548493 0.000000000 
Par# 32677# T(  4,  3)( 32, 13)(  1,   2) | 0.218483836 0.218483836 0.218483836 0.000000000 
Par# 32678# T(  1,  4)( 32, 13)(  1,   2) | 0.218483836 0.218483836 0.218483836 0.000000000 
Par# 32679# T(  2,  4)( 32, 13)(  1,   2) | 0.218483836 0.218483836 0.218483836 0.000000000 
Par# 32680# T(  3,  4)( 32, 13)(  1,   2) | 0.218483836 0.218483836 0.218483836 0.000000000 
Par# 32681# T(  4,  4)( 32, 13)(  1,   2) | 0.344548493 0.344548493 0.344548493 0.000000000 
Par# 32682# T(  5,  5)( 32, 13)(  1,   2) | 1.000000000 1.000000000 1.000000000 0.000000000 
Par# 32683# T(  1,  1)( 33, 13)(  1,   2) | 0.344548493 0.344548493 0.344548493 0.000000000 
Par# 32684# T(  2,  1)( 33, 13)(  1,   2) | 0.218483836 0.218483836 0.218483836 0.000000000 
Par# 32685# T(  3,  1)( 33, 13)(  1,   2) | 0.218483836 0.218483836 0.218483836 0.000000000 
Par# 32686# T(  4,  1)( 33, 13)(  1,   2) | 0.218483836 0.218483836 0.218483836 0.000000000 
Par# 32687# T(  1,  2)( 33, 13)(  1,   2) | 0.218483836 0.218483836 0.218483836 0.000000000 
Par# 32688# T(  2,  2)( 33, 13)(  1,   2) | 0.344548493 0.344548493 0.344548493 0.000000000 
Par# 32689# T(  3,  2)( 33, 13)(  1,   2) | 0.218483836 0.218483836 0.218483836 0.000000000 
Par# 32690# T(  4,  2)( 33, 13)(  1,   2) | 0.218483836 0.218483836 0.218483836 0.000000000 
Par# 32691# T(  1,  3)( 33, 13)(  1,   2) | 0.218483836 0.218483836 0.218483836 0.000000000 
Par# 32692# T(  2,  3)( 33, 13)(  1,   2) | 0.218483836 0.218483836 0.218483836 0.000000000 
Par# 32693# T(  3,  3)( 33, 13)(  1,   2) | 0.344548493 0.344548493 0.344548493 0.000000000 
Par# 32694# T(  4,  3)( 33, 13)(  1,   2) | 0.218483836 0.218483836 0.218483836 0.000000000 
Par# 32695# T(  1,  4)( 33, 13)(  1,   2) | 0.218483836 0.218483836 0.218483836 0.000000000 
Par# 32696# T(  2,  4)( 33, 13)(  1,   2) | 0.218483836 0.218483836 0.218483836 0.000000000 
Par# 32697# T(  3,  4)( 33, 13)(  1,   2) | 0.218483836 0.218483836 0.218483836 0.000000000 
Par# 32698# T(  4,  4)( 33, 13)(  1,   2) | 0.344548493 0.344548493 0.344548493 0.000000000 
Par# 32699# T(  5,  5)( 33, 13)(  1,   2) | 1.000000000 1.000000000 1.000000000 0.000000000 
Par# 32700# T(  1,  1)( 34, 13)(  1,   2) | 0.344548493 0.344548493 0.344548493 0.000000000 
Par# 32701# T(  2,  1)( 34, 13)(  1,   2) | 0.218483836 0.218483836 0.218483836 0.000000000 
Par# 32702# T(  3,  1)( 34, 13)(  1,   2) | 0.218483836 0.218483836 0.218483836 0.000000000 
Par# 32703# T(  4,  1)( 34, 13)(  1,   2) | 0.218483836 0.218483836 0.218483836 0.000000000 
Par# 32704# T(  1,  2)( 34, 13)(  1,   2) | 0.218483836 0.218483836 0.218483836 0.000000000 
Par# 32705# T(  2,  2)( 34, 13)(  1,   2) | 0.344548493 0.344548493 0.344548493 0.000000000 
Par# 32706# T(  3,  2)( 34, 13)(  1,   2) | 0.218483836 0.218483836 0.218483836 0.000000000 
Par# 32707# T(  4,  2)( 34, 13)(  1,   2) | 0.218483836 0.218483836 0.218483836 0.000000000 
Par# 32708# T(  1,  3)( 34, 13)(  1,   2) | 0.218483836 0.218483836 0.218483836 0.000000000 
Par# 32709# T(  2,  3)( 34, 13)(  1,   2) | 0.218483836 0.218483836 0.218483836 0.000000000 
Par# 32710# T(  3,  3)( 34, 13)(  1,   2) | 0.344548493 0.344548493 0.344548493 0.000000000 
Par# 32711# T(  4,  3)( 34, 13)(  1,   2) | 0.218483836 0.218483836 0.218483836 0.000000000 
Par# 32712# T(  1,  4)( 34, 13)(  1,   2) | 0.218483836 0.218483836 0.218483836 0.000000000 
Par# 32713# T(  2,  4)( 34, 13)(  1,   2) | 0.218483836 0.218483836 0.218483836 0.000000000 
Par# 32714# T(  3,  4)( 34, 13)(  1,   2) | 0.218483836 0.218483836 0.218483836 0.000000000 
Par# 32715# T(  4,  4)( 34, 13)(  1,   2) | 0.344548493 0.344548493 0.344548493 0.000000000 
Par# 32716# T(  5,  5)( 34, 13)(  1,   2) | 1.000000000 1.000000000 1.000000000 0.000000000 
Par# 32717# T(  1,  1)( 35, 13)(  1,   2) | 0.344548493 0.344548493 0.344548493 0.000000000 
Par# 32718# T(  2,  1)( 35, 13)(  1,   2) | 0.218483836 0.218483836 0.218483836 0.000000000 
Par# 32719# T(  3,  1)( 35, 13)(  1,   2) | 0.218483836 0.218483836 0.218483836 0.000000000 
Par# 32720# T(  4,  1)( 35, 13)(  1,   2) | 0.218483836 0.218483836 0.218483836 0.000000000 
Par# 32721# T(  1,  2)( 35, 13)(  1,   2) | 0.218483836 0.218483836 0.218483836 0.000000000 
Par# 32722# T(  2,  2)( 35, 13)(  1,   2) | 0.344548493 0.344548493 0.344548493 0.000000000 
Par# 32723# T(  3,  2)( 35, 13)(  1,   2) | 0.218483836 0.218483836 0.218483836 0.000000000 
Par# 32724# T(  4,  2)( 35, 13)(  1,   2) | 0.218483836 0.218483836 0.218483836 0.000000000 
Par# 32725# T(  1,  3)( 35, 13)(  1,   2) | 0.218483836 0.218483836 0.218483836 0.000000000 
Par# 32726# T(  2,  3)( 35, 13)(  1,   2) | 0.218483836 0.218483836 0.218483836 0.000000000 
Par# 32727# T(  3,  3)( 35, 13)(  1,   2) | 0.344548493 0.344548493 0.344548493 0.000000000 
Par# 32728# T(  4,  3)( 35, 13)(  1,   2) | 0.218483836 0.218483836 0.218483836 0.000000000 
Par# 32729# T(  1,  4)( 35, 13)(  1,   2) | 0.218483836 0.218483836 0.218483836 0.000000000 
Par# 32730# T(  2,  4)( 35, 13)(  1,   2) | 0.218483836 0.218483836 0.218483836 0.000000000 
Par# 32731# T(  3,  4)( 35, 13)(  1,   2) | 0.218483836 0.218483836 0.218483836 0.000000000 
Par# 32732# T(  4,  4)( 35, 13)(  1,   2) | 0.344548493 0.344548493 0.344548493 0.000000000 
Par# 32733# T(  5,  5)( 35, 13)(  1,   2) | 1.000000000 1.000000000 1.000000000 0.000000000 
Par# 32734# T(  1,  1)( 36, 13)(  1,   2) | 0.344548493 0.344548493 0.344548493 0.000000000 
Par# 32735# T(  2,  1)( 36, 13)(  1,   2) | 0.218483836 0.218483836 0.218483836 0.000000000 
Par# 32736# T(  3,  1)( 36, 13)(  1,   2) | 0.218483836 0.218483836 0.218483836 0.000000000 
Par# 32737# T(  4,  1)( 36, 13)(  1,   2) | 0.218483836 0.218483836 0.218483836 0.000000000 
Par# 32738# T(  1,  2)( 36, 13)(  1,   2) | 0.218483836 0.218483836 0.218483836 0.000000000 
Par# 32739# T(  2,  2)( 36, 13)(  1,   2) | 0.344548493 0.344548493 0.344548493 0.000000000 
Par# 32740# T(  3,  2)( 36, 13)(  1,   2) | 0.218483836 0.218483836 0.218483836 0.000000000 
Par# 32741# T(  4,  2)( 36, 13)(  1,   2) | 0.218483836 0.218483836 0.218483836 0.000000000 
Par# 32742# T(  1,  3)( 36, 13)(  1,   2) | 0.218483836 0.218483836 0.218483836 0.000000000 
Par# 32743# T(  2,  3)( 36, 13)(  1,   2) | 0.218483836 0.218483836 0.218483836 0.000000000 
Par# 32744# T(  3,  3)( 36, 13)(  1,   2) | 0.344548493 0.344548493 0.344548493 0.000000000 
Par# 32745# T(  4,  3)( 36, 13)(  1,   2) | 0.218483836 0.218483836 0.218483836 0.000000000 
Par# 32746# T(  1,  4)( 36, 13)(  1,   2) | 0.218483836 0.218483836 0.218483836 0.000000000 
Par# 32747# T(  2,  4)( 36, 13)(  1,   2) | 0.218483836 0.218483836 0.218483836 0.000000000 
Par# 32748# T(  3,  4)( 36, 13)(  1,   2) | 0.218483836 0.218483836 0.218483836 0.000000000 
Par# 32749# T(  4,  4)( 36, 13)(  1,   2) | 0.344548493 0.344548493 0.344548493 0.000000000 
Par# 32750# T(  5,  5)( 36, 13)(  1,   2) | 1.000000000 1.000000000 1.000000000 0.000000000 
Par# 32751# T(  1,  1)( 37, 13)(  1,   2) | 0.344548493 0.344548493 0.344548493 0.000000000 
Par# 32752# T(  2,  1)( 37, 13)(  1,   2) | 0.218483836 0.218483836 0.218483836 0.000000000 
Par# 32753# T(  3,  1)( 37, 13)(  1,   2) | 0.218483836 0.218483836 0.218483836 0.000000000 
Par# 32754# T(  4,  1)( 37, 13)(  1,   2) | 0.218483836 0.218483836 0.218483836 0.000000000 
Par# 32755# T(  1,  2)( 37, 13)(  1,   2) | 0.218483836 0.218483836 0.218483836 0.000000000 
Par# 32756# T(  2,  2)( 37, 13)(  1,   2) | 0.344548493 0.344548493 0.344548493 0.000000000 
Par# 32757# T(  3,  2)( 37, 13)(  1,   2) | 0.218483836 0.218483836 0.218483836 0.000000000 
Par# 32758# T(  4,  2)( 37, 13)(  1,   2) | 0.218483836 0.218483836 0.218483836 0.000000000 
Par# 32759# T(  1,  3)( 37, 13)(  1,   2) | 0.218483836 0.218483836 0.218483836 0.000000000 
Par# 32760# T(  2,  3)( 37, 13)(  1,   2) | 0.218483836 0.218483836 0.218483836 0.000000000 
Par# 32761# T(  3,  3)( 37, 13)(  1,   2) | 0.344548493 0.344548493 0.344548493 0.000000000 
Par# 32762# T(  4,  3)( 37, 13)(  1,   2) | 0.218483836 0.218483836 0.218483836 0.000000000 
Par# 32763# T(  1,  4)( 37, 13)(  1,   2) | 0.218483836 0.218483836 0.218483836 0.000000000 
Par# 32764# T(  2,  4)( 37, 13)(  1,   2) | 0.218483836 0.218483836 0.218483836 0.000000000 
Par# 32765# T(  3,  4)( 37, 13)(  1,   2) | 0.218483836 0.218483836 0.218483836 0.000000000 
Par# 32766# T(  4,  4)( 37, 13)(  1,   2) | 0.344548493 0.344548493 0.344548493 0.000000000 
Par# 32767# T(  5,  5)( 37, 13)(  1,   2) | 1.000000000 1.000000000 1.000000000 0.000000000 
Par# 32768# T(  1,  1)( 14, 14)(  1,   2) | 0.344548493 0.344548493 0.344548493 0.000000000 
Par# 32769# T(  2,  1)( 14, 14)(  1,   2) | 0.218483836 0.218483836 0.218483836 0.000000000 
Par# 32770# T(  3,  1)( 14, 14)(  1,   2) | 0.218483836 0.218483836 0.218483836 0.000000000 
Par# 32771# T(  4,  1)( 14, 14)(  1,   2) | 0.218483836 0.218483836 0.218483836 0.000000000 
Par# 32772# T(  1,  2)( 14, 14)(  1,   2) | 0.218483836 0.218483836 0.218483836 0.000000000 
Par# 32773# T(  2,  2)( 14, 14)(  1,   2) | 0.344548493 0.344548493 0.344548493 0.000000000 
Par# 32774# T(  3,  2)( 14, 14)(  1,   2) | 0.218483836 0.218483836 0.218483836 0.000000000 
Par# 32775# T(  4,  2)( 14, 14)(  1,   2) | 0.218483836 0.218483836 0.218483836 0.000000000 
Par# 32776# T(  1,  3)( 14, 14)(  1,   2) | 0.218483836 0.218483836 0.218483836 0.000000000 
Par# 32777# T(  2,  3)( 14, 14)(  1,   2) | 0.218483836 0.218483836 0.218483836 0.000000000 
Par# 32778# T(  3,  3)( 14, 14)(  1,   2) | 0.344548493 0.344548493 0.344548493 0.000000000 
Par# 32779# T(  4,  3)( 14, 14)(  1,   2) | 0.218483836 0.218483836 0.218483836 0.000000000 
Par# 32780# T(  1,  4)( 14, 14)(  1,   2) | 0.218483836 0.218483836 0.218483836 0.000000000 
Par# 32781# T(  2,  4)( 14, 14)(  1,   2) | 0.218483836 0.218483836 0.218483836 0.000000000 
Par# 32782# T(  3,  4)( 14, 14)(  1,   2) | 0.218483836 0.218483836 0.218483836 0.000000000 
Par# 32783# T(  4,  4)( 14, 14)(  1,   2) | 0.344548493 0.344548493 0.344548493 0.000000000 
Par# 32784# T(  5,  5)( 14, 14)(  1,   2) | 1.000000000 1.000000000 1.000000000 0.000000000 
Par# 32785# T(  1,  1)( 15, 14)(  1,   2) | 0.344548493 0.344548493 0.344548493 0.000000000 
Par# 32786# T(  2,  1)( 15, 14)(  1,   2) | 0.218483836 0.218483836 0.218483836 0.000000000 
Par# 32787# T(  3,  1)( 15, 14)(  1,   2) | 0.218483836 0.218483836 0.218483836 0.000000000 
Par# 32788# T(  4,  1)( 15, 14)(  1,   2) | 0.218483836 0.218483836 0.218483836 0.000000000 
Par# 32789# T(  1,  2)( 15, 14)(  1,   2) | 0.218483836 0.218483836 0.218483836 0.000000000 
Par# 32790# T(  2,  2)( 15, 14)(  1,   2) | 0.344548493 0.344548493 0.344548493 0.000000000 
Par# 32791# T(  3,  2)( 15, 14)(  1,   2) | 0.218483836 0.218483836 0.218483836 0.000000000 
Par# 32792# T(  4,  2)( 15, 14)(  1,   2) | 0.218483836 0.218483836 0.218483836 0.000000000 
Par# 32793# T(  1,  3)( 15, 14)(  1,   2) | 0.218483836 0.218483836 0.218483836 0.000000000 
Par# 32794# T(  2,  3)( 15, 14)(  1,   2) | 0.218483836 0.218483836 0.218483836 0.000000000 
Par# 32795# T(  3,  3)( 15, 14)(  1,   2) | 0.344548493 0.344548493 0.344548493 0.000000000 
Par# 32796# T(  4,  3)( 15, 14)(  1,   2) | 0.218483836 0.218483836 0.218483836 0.000000000 
Par# 32797# T(  1,  4)( 15, 14)(  1,   2) | 0.218483836 0.218483836 0.218483836 0.000000000 
Par# 32798# T(  2,  4)( 15, 14)(  1,   2) | 0.218483836 0.218483836 0.218483836 0.000000000 
Par# 32799# T(  3,  4)( 15, 14)(  1,   2) | 0.218483836 0.218483836 0.218483836 0.000000000 
Par# 32800# T(  4,  4)( 15, 14)(  1,   2) | 0.344548493 0.344548493 0.344548493 0.000000000 
Par# 32801# T(  5,  5)( 15, 14)(  1,   2) | 1.000000000 1.000000000 1.000000000 0.000000000 
Par# 32802# T(  1,  1)( 16, 14)(  1,   2) | 0.344548493 0.344548493 0.344548493 0.000000000 
Par# 32803# T(  2,  1)( 16, 14)(  1,   2) | 0.218483836 0.218483836 0.218483836 0.000000000 
Par# 32804# T(  3,  1)( 16, 14)(  1,   2) | 0.218483836 0.218483836 0.218483836 0.000000000 
Par# 32805# T(  4,  1)( 16, 14)(  1,   2) | 0.218483836 0.218483836 0.218483836 0.000000000 
Par# 32806# T(  1,  2)( 16, 14)(  1,   2) | 0.218483836 0.218483836 0.218483836 0.000000000 
Par# 32807# T(  2,  2)( 16, 14)(  1,   2) | 0.344548493 0.344548493 0.344548493 0.000000000 
Par# 32808# T(  3,  2)( 16, 14)(  1,   2) | 0.218483836 0.218483836 0.218483836 0.000000000 
Par# 32809# T(  4,  2)( 16, 14)(  1,   2) | 0.218483836 0.218483836 0.218483836 0.000000000 
Par# 32810# T(  1,  3)( 16, 14)(  1,   2) | 0.218483836 0.218483836 0.218483836 0.000000000 
Par# 32811# T(  2,  3)( 16, 14)(  1,   2) | 0.218483836 0.218483836 0.218483836 0.000000000 
Par# 32812# T(  3,  3)( 16, 14)(  1,   2) | 0.344548493 0.344548493 0.344548493 0.000000000 
Par# 32813# T(  4,  3)( 16, 14)(  1,   2) | 0.218483836 0.218483836 0.218483836 0.000000000 
Par# 32814# T(  1,  4)( 16, 14)(  1,   2) | 0.218483836 0.218483836 0.218483836 0.000000000 
Par# 32815# T(  2,  4)( 16, 14)(  1,   2) | 0.218483836 0.218483836 0.218483836 0.000000000 
Par# 32816# T(  3,  4)( 16, 14)(  1,   2) | 0.218483836 0.218483836 0.218483836 0.000000000 
Par# 32817# T(  4,  4)( 16, 14)(  1,   2) | 0.344548493 0.344548493 0.344548493 0.000000000 
Par# 32818# T(  5,  5)( 16, 14)(  1,   2) | 1.000000000 1.000000000 1.000000000 0.000000000 
Par# 32819# T(  1,  1)( 17, 14)(  1,   2) | 0.344548493 0.344548493 0.344548493 0.000000000 
Par# 32820# T(  2,  1)( 17, 14)(  1,   2) | 0.218483836 0.218483836 0.218483836 0.000000000 
Par# 32821# T(  3,  1)( 17, 14)(  1,   2) | 0.218483836 0.218483836 0.218483836 0.000000000 
Par# 32822# T(  4,  1)( 17, 14)(  1,   2) | 0.218483836 0.218483836 0.218483836 0.000000000 
Par# 32823# T(  1,  2)( 17, 14)(  1,   2) | 0.218483836 0.218483836 0.218483836 0.000000000 
Par# 32824# T(  2,  2)( 17, 14)(  1,   2) | 0.344548493 0.344548493 0.344548493 0.000000000 
Par# 32825# T(  3,  2)( 17, 14)(  1,   2) | 0.218483836 0.218483836 0.218483836 0.000000000 
Par# 32826# T(  4,  2)( 17, 14)(  1,   2) | 0.218483836 0.218483836 0.218483836 0.000000000 
Par# 32827# T(  1,  3)( 17, 14)(  1,   2) | 0.218483836 0.218483836 0.218483836 0.000000000 
Par# 32828# T(  2,  3)( 17, 14)(  1,   2) | 0.218483836 0.218483836 0.218483836 0.000000000 
Par# 32829# T(  3,  3)( 17, 14)(  1,   2) | 0.344548493 0.344548493 0.344548493 0.000000000 
Par# 32830# T(  4,  3)( 17, 14)(  1,   2) | 0.218483836 0.218483836 0.218483836 0.000000000 
Par# 32831# T(  1,  4)( 17, 14)(  1,   2) | 0.218483836 0.218483836 0.218483836 0.000000000 
Par# 32832# T(  2,  4)( 17, 14)(  1,   2) | 0.218483836 0.218483836 0.218483836 0.000000000 
Par# 32833# T(  3,  4)( 17, 14)(  1,   2) | 0.218483836 0.218483836 0.218483836 0.000000000 
Par# 32834# T(  4,  4)( 17, 14)(  1,   2) | 0.344548493 0.344548493 0.344548493 0.000000000 
Par# 32835# T(  5,  5)( 17, 14)(  1,   2) | 1.000000000 1.000000000 1.000000000 0.000000000 
Par# 32836# T(  1,  1)( 18, 14)(  1,   2) | 0.344548493 0.344548493 0.344548493 0.000000000 
Par# 32837# T(  2,  1)( 18, 14)(  1,   2) | 0.218483836 0.218483836 0.218483836 0.000000000 
Par# 32838# T(  3,  1)( 18, 14)(  1,   2) | 0.218483836 0.218483836 0.218483836 0.000000000 
Par# 32839# T(  4,  1)( 18, 14)(  1,   2) | 0.218483836 0.218483836 0.218483836 0.000000000 
Par# 32840# T(  1,  2)( 18, 14)(  1,   2) | 0.218483836 0.218483836 0.218483836 0.000000000 
Par# 32841# T(  2,  2)( 18, 14)(  1,   2) | 0.344548493 0.344548493 0.344548493 0.000000000 
Par# 32842# T(  3,  2)( 18, 14)(  1,   2) | 0.218483836 0.218483836 0.218483836 0.000000000 
Par# 32843# T(  4,  2)( 18, 14)(  1,   2) | 0.218483836 0.218483836 0.218483836 0.000000000 
Par# 32844# T(  1,  3)( 18, 14)(  1,   2) | 0.218483836 0.218483836 0.218483836 0.000000000 
Par# 32845# T(  2,  3)( 18, 14)(  1,   2) | 0.218483836 0.218483836 0.218483836 0.000000000 
Par# 32846# T(  3,  3)( 18, 14)(  1,   2) | 0.344548493 0.344548493 0.344548493 0.000000000 
Par# 32847# T(  4,  3)( 18, 14)(  1,   2) | 0.218483836 0.218483836 0.218483836 0.000000000 
Par# 32848# T(  1,  4)( 18, 14)(  1,   2) | 0.218483836 0.218483836 0.218483836 0.000000000 
Par# 32849# T(  2,  4)( 18, 14)(  1,   2) | 0.218483836 0.218483836 0.218483836 0.000000000 
Par# 32850# T(  3,  4)( 18, 14)(  1,   2) | 0.218483836 0.218483836 0.218483836 0.000000000 
Par# 32851# T(  4,  4)( 18, 14)(  1,   2) | 0.344548493 0.344548493 0.344548493 0.000000000 
Par# 32852# T(  5,  5)( 18, 14)(  1,   2) | 1.000000000 1.000000000 1.000000000 0.000000000 
Par# 32853# T(  1,  1)( 19, 14)(  1,   2) | 0.344548493 0.344548493 0.344548493 0.000000000 
Par# 32854# T(  2,  1)( 19, 14)(  1,   2) | 0.218483836 0.218483836 0.218483836 0.000000000 
Par# 32855# T(  3,  1)( 19, 14)(  1,   2) | 0.218483836 0.218483836 0.218483836 0.000000000 
Par# 32856# T(  4,  1)( 19, 14)(  1,   2) | 0.218483836 0.218483836 0.218483836 0.000000000 
Par# 32857# T(  1,  2)( 19, 14)(  1,   2) | 0.218483836 0.218483836 0.218483836 0.000000000 
Par# 32858# T(  2,  2)( 19, 14)(  1,   2) | 0.344548493 0.344548493 0.344548493 0.000000000 
Par# 32859# T(  3,  2)( 19, 14)(  1,   2) | 0.218483836 0.218483836 0.218483836 0.000000000 
Par# 32860# T(  4,  2)( 19, 14)(  1,   2) | 0.218483836 0.218483836 0.218483836 0.000000000 
Par# 32861# T(  1,  3)( 19, 14)(  1,   2) | 0.218483836 0.218483836 0.218483836 0.000000000 
Par# 32862# T(  2,  3)( 19, 14)(  1,   2) | 0.218483836 0.218483836 0.218483836 0.000000000 
Par# 32863# T(  3,  3)( 19, 14)(  1,   2) | 0.344548493 0.344548493 0.344548493 0.000000000 
Par# 32864# T(  4,  3)( 19, 14)(  1,   2) | 0.218483836 0.218483836 0.218483836 0.000000000 
Par# 32865# T(  1,  4)( 19, 14)(  1,   2) | 0.218483836 0.218483836 0.218483836 0.000000000 
Par# 32866# T(  2,  4)( 19, 14)(  1,   2) | 0.218483836 0.218483836 0.218483836 0.000000000 
Par# 32867# T(  3,  4)( 19, 14)(  1,   2) | 0.218483836 0.218483836 0.218483836 0.000000000 
Par# 32868# T(  4,  4)( 19, 14)(  1,   2) | 0.344548493 0.344548493 0.344548493 0.000000000 
Par# 32869# T(  5,  5)( 19, 14)(  1,   2) | 1.000000000 1.000000000 1.000000000 0.000000000 
Par# 32870# T(  1,  1)( 20, 14)(  1,   2) | 0.344548493 0.344548493 0.344548493 0.000000000 
Par# 32871# T(  2,  1)( 20, 14)(  1,   2) | 0.218483836 0.218483836 0.218483836 0.000000000 
Par# 32872# T(  3,  1)( 20, 14)(  1,   2) | 0.218483836 0.218483836 0.218483836 0.000000000 
Par# 32873# T(  4,  1)( 20, 14)(  1,   2) | 0.218483836 0.218483836 0.218483836 0.000000000 
Par# 32874# T(  1,  2)( 20, 14)(  1,   2) | 0.218483836 0.218483836 0.218483836 0.000000000 
Par# 32875# T(  2,  2)( 20, 14)(  1,   2) | 0.344548493 0.344548493 0.344548493 0.000000000 
Par# 32876# T(  3,  2)( 20, 14)(  1,   2) | 0.218483836 0.218483836 0.218483836 0.000000000 
Par# 32877# T(  4,  2)( 20, 14)(  1,   2) | 0.218483836 0.218483836 0.218483836 0.000000000 
Par# 32878# T(  1,  3)( 20, 14)(  1,   2) | 0.218483836 0.218483836 0.218483836 0.000000000 
Par# 32879# T(  2,  3)( 20, 14)(  1,   2) | 0.218483836 0.218483836 0.218483836 0.000000000 
Par# 32880# T(  3,  3)( 20, 14)(  1,   2) | 0.344548493 0.344548493 0.344548493 0.000000000 
Par# 32881# T(  4,  3)( 20, 14)(  1,   2) | 0.218483836 0.218483836 0.218483836 0.000000000 
Par# 32882# T(  1,  4)( 20, 14)(  1,   2) | 0.218483836 0.218483836 0.218483836 0.000000000 
Par# 32883# T(  2,  4)( 20, 14)(  1,   2) | 0.218483836 0.218483836 0.218483836 0.000000000 
Par# 32884# T(  3,  4)( 20, 14)(  1,   2) | 0.218483836 0.218483836 0.218483836 0.000000000 
Par# 32885# T(  4,  4)( 20, 14)(  1,   2) | 0.344548493 0.344548493 0.344548493 0.000000000 
Par# 32886# T(  5,  5)( 20, 14)(  1,   2) | 1.000000000 1.000000000 1.000000000 0.000000000 
Par# 32887# T(  1,  1)( 21, 14)(  1,   2) | 0.344548493 0.344548493 0.344548493 0.000000000 
Par# 32888# T(  2,  1)( 21, 14)(  1,   2) | 0.218483836 0.218483836 0.218483836 0.000000000 
Par# 32889# T(  3,  1)( 21, 14)(  1,   2) | 0.218483836 0.218483836 0.218483836 0.000000000 
Par# 32890# T(  4,  1)( 21, 14)(  1,   2) | 0.218483836 0.218483836 0.218483836 0.000000000 
Par# 32891# T(  1,  2)( 21, 14)(  1,   2) | 0.218483836 0.218483836 0.218483836 0.000000000 
Par# 32892# T(  2,  2)( 21, 14)(  1,   2) | 0.344548493 0.344548493 0.344548493 0.000000000 
Par# 32893# T(  3,  2)( 21, 14)(  1,   2) | 0.218483836 0.218483836 0.218483836 0.000000000 
Par# 32894# T(  4,  2)( 21, 14)(  1,   2) | 0.218483836 0.218483836 0.218483836 0.000000000 
Par# 32895# T(  1,  3)( 21, 14)(  1,   2) | 0.218483836 0.218483836 0.218483836 0.000000000 
Par# 32896# T(  2,  3)( 21, 14)(  1,   2) | 0.218483836 0.218483836 0.218483836 0.000000000 
Par# 32897# T(  3,  3)( 21, 14)(  1,   2) | 0.344548493 0.344548493 0.344548493 0.000000000 
Par# 32898# T(  4,  3)( 21, 14)(  1,   2) | 0.218483836 0.218483836 0.218483836 0.000000000 
Par# 32899# T(  1,  4)( 21, 14)(  1,   2) | 0.218483836 0.218483836 0.218483836 0.000000000 
Par# 32900# T(  2,  4)( 21, 14)(  1,   2) | 0.218483836 0.218483836 0.218483836 0.000000000 
Par# 32901# T(  3,  4)( 21, 14)(  1,   2) | 0.218483836 0.218483836 0.218483836 0.000000000 
Par# 32902# T(  4,  4)( 21, 14)(  1,   2) | 0.344548493 0.344548493 0.344548493 0.000000000 
Par# 32903# T(  5,  5)( 21, 14)(  1,   2) | 1.000000000 1.000000000 1.000000000 0.000000000 
Par# 32904# T(  1,  1)( 22, 14)(  1,   2) | 0.344548493 0.344548493 0.344548493 0.000000000 
Par# 32905# T(  2,  1)( 22, 14)(  1,   2) | 0.218483836 0.218483836 0.218483836 0.000000000 
Par# 32906# T(  3,  1)( 22, 14)(  1,   2) | 0.218483836 0.218483836 0.218483836 0.000000000 
Par# 32907# T(  4,  1)( 22, 14)(  1,   2) | 0.218483836 0.218483836 0.218483836 0.000000000 
Par# 32908# T(  1,  2)( 22, 14)(  1,   2) | 0.218483836 0.218483836 0.218483836 0.000000000 
Par# 32909# T(  2,  2)( 22, 14)(  1,   2) | 0.344548493 0.344548493 0.344548493 0.000000000 
Par# 32910# T(  3,  2)( 22, 14)(  1,   2) | 0.218483836 0.218483836 0.218483836 0.000000000 
Par# 32911# T(  4,  2)( 22, 14)(  1,   2) | 0.218483836 0.218483836 0.218483836 0.000000000 
Par# 32912# T(  1,  3)( 22, 14)(  1,   2) | 0.218483836 0.218483836 0.218483836 0.000000000 
Par# 32913# T(  2,  3)( 22, 14)(  1,   2) | 0.218483836 0.218483836 0.218483836 0.000000000 
Par# 32914# T(  3,  3)( 22, 14)(  1,   2) | 0.344548493 0.344548493 0.344548493 0.000000000 
Par# 32915# T(  4,  3)( 22, 14)(  1,   2) | 0.218483836 0.218483836 0.218483836 0.000000000 
Par# 32916# T(  1,  4)( 22, 14)(  1,   2) | 0.218483836 0.218483836 0.218483836 0.000000000 
Par# 32917# T(  2,  4)( 22, 14)(  1,   2) | 0.218483836 0.218483836 0.218483836 0.000000000 
Par# 32918# T(  3,  4)( 22, 14)(  1,   2) | 0.218483836 0.218483836 0.218483836 0.000000000 
Par# 32919# T(  4,  4)( 22, 14)(  1,   2) | 0.344548493 0.344548493 0.344548493 0.000000000 
Par# 32920# T(  5,  5)( 22, 14)(  1,   2) | 1.000000000 1.000000000 1.000000000 0.000000000 
Par# 32921# T(  1,  1)( 23, 14)(  1,   2) | 0.344548493 0.344548493 0.344548493 0.000000000 
Par# 32922# T(  2,  1)( 23, 14)(  1,   2) | 0.218483836 0.218483836 0.218483836 0.000000000 
Par# 32923# T(  3,  1)( 23, 14)(  1,   2) | 0.218483836 0.218483836 0.218483836 0.000000000 
Par# 32924# T(  4,  1)( 23, 14)(  1,   2) | 0.218483836 0.218483836 0.218483836 0.000000000 
Par# 32925# T(  1,  2)( 23, 14)(  1,   2) | 0.218483836 0.218483836 0.218483836 0.000000000 
Par# 32926# T(  2,  2)( 23, 14)(  1,   2) | 0.344548493 0.344548493 0.344548493 0.000000000 
Par# 32927# T(  3,  2)( 23, 14)(  1,   2) | 0.218483836 0.218483836 0.218483836 0.000000000 
Par# 32928# T(  4,  2)( 23, 14)(  1,   2) | 0.218483836 0.218483836 0.218483836 0.000000000 
Par# 32929# T(  1,  3)( 23, 14)(  1,   2) | 0.218483836 0.218483836 0.218483836 0.000000000 
Par# 32930# T(  2,  3)( 23, 14)(  1,   2) | 0.218483836 0.218483836 0.218483836 0.000000000 
Par# 32931# T(  3,  3)( 23, 14)(  1,   2) | 0.344548493 0.344548493 0.344548493 0.000000000 
Par# 32932# T(  4,  3)( 23, 14)(  1,   2) | 0.218483836 0.218483836 0.218483836 0.000000000 
Par# 32933# T(  1,  4)( 23, 14)(  1,   2) | 0.218483836 0.218483836 0.218483836 0.000000000 
Par# 32934# T(  2,  4)( 23, 14)(  1,   2) | 0.218483836 0.218483836 0.218483836 0.000000000 
Par# 32935# T(  3,  4)( 23, 14)(  1,   2) | 0.218483836 0.218483836 0.218483836 0.000000000 
Par# 32936# T(  4,  4)( 23, 14)(  1,   2) | 0.344548493 0.344548493 0.344548493 0.000000000 
Par# 32937# T(  5,  5)( 23, 14)(  1,   2) | 1.000000000 1.000000000 1.000000000 0.000000000 
Par# 32938# T(  1,  1)( 24, 14)(  1,   2) | 0.344548493 0.344548493 0.344548493 0.000000000 
Par# 32939# T(  2,  1)( 24, 14)(  1,   2) | 0.218483836 0.218483836 0.218483836 0.000000000 
Par# 32940# T(  3,  1)( 24, 14)(  1,   2) | 0.218483836 0.218483836 0.218483836 0.000000000 
Par# 32941# T(  4,  1)( 24, 14)(  1,   2) | 0.218483836 0.218483836 0.218483836 0.000000000 
Par# 32942# T(  1,  2)( 24, 14)(  1,   2) | 0.218483836 0.218483836 0.218483836 0.000000000 
Par# 32943# T(  2,  2)( 24, 14)(  1,   2) | 0.344548493 0.344548493 0.344548493 0.000000000 
Par# 32944# T(  3,  2)( 24, 14)(  1,   2) | 0.218483836 0.218483836 0.218483836 0.000000000 
Par# 32945# T(  4,  2)( 24, 14)(  1,   2) | 0.218483836 0.218483836 0.218483836 0.000000000 
Par# 32946# T(  1,  3)( 24, 14)(  1,   2) | 0.218483836 0.218483836 0.218483836 0.000000000 
Par# 32947# T(  2,  3)( 24, 14)(  1,   2) | 0.218483836 0.218483836 0.218483836 0.000000000 
Par# 32948# T(  3,  3)( 24, 14)(  1,   2) | 0.344548493 0.344548493 0.344548493 0.000000000 
Par# 32949# T(  4,  3)( 24, 14)(  1,   2) | 0.218483836 0.218483836 0.218483836 0.000000000 
Par# 32950# T(  1,  4)( 24, 14)(  1,   2) | 0.218483836 0.218483836 0.218483836 0.000000000 
Par# 32951# T(  2,  4)( 24, 14)(  1,   2) | 0.218483836 0.218483836 0.218483836 0.000000000 
Par# 32952# T(  3,  4)( 24, 14)(  1,   2) | 0.218483836 0.218483836 0.218483836 0.000000000 
Par# 32953# T(  4,  4)( 24, 14)(  1,   2) | 0.344548493 0.344548493 0.344548493 0.000000000 
Par# 32954# T(  5,  5)( 24, 14)(  1,   2) | 1.000000000 1.000000000 1.000000000 0.000000000 
Par# 32955# T(  1,  1)( 25, 14)(  1,   2) | 0.344548493 0.344548493 0.344548493 0.000000000 
Par# 32956# T(  2,  1)( 25, 14)(  1,   2) | 0.218483836 0.218483836 0.218483836 0.000000000 
Par# 32957# T(  3,  1)( 25, 14)(  1,   2) | 0.218483836 0.218483836 0.218483836 0.000000000 
Par# 32958# T(  4,  1)( 25, 14)(  1,   2) | 0.218483836 0.218483836 0.218483836 0.000000000 
Par# 32959# T(  1,  2)( 25, 14)(  1,   2) | 0.218483836 0.218483836 0.218483836 0.000000000 
Par# 32960# T(  2,  2)( 25, 14)(  1,   2) | 0.344548493 0.344548493 0.344548493 0.000000000 
Par# 32961# T(  3,  2)( 25, 14)(  1,   2) | 0.218483836 0.218483836 0.218483836 0.000000000 
Par# 32962# T(  4,  2)( 25, 14)(  1,   2) | 0.218483836 0.218483836 0.218483836 0.000000000 
Par# 32963# T(  1,  3)( 25, 14)(  1,   2) | 0.218483836 0.218483836 0.218483836 0.000000000 
Par# 32964# T(  2,  3)( 25, 14)(  1,   2) | 0.218483836 0.218483836 0.218483836 0.000000000 
Par# 32965# T(  3,  3)( 25, 14)(  1,   2) | 0.344548493 0.344548493 0.344548493 0.000000000 
Par# 32966# T(  4,  3)( 25, 14)(  1,   2) | 0.218483836 0.218483836 0.218483836 0.000000000 
Par# 32967# T(  1,  4)( 25, 14)(  1,   2) | 0.218483836 0.218483836 0.218483836 0.000000000 
Par# 32968# T(  2,  4)( 25, 14)(  1,   2) | 0.218483836 0.218483836 0.218483836 0.000000000 
Par# 32969# T(  3,  4)( 25, 14)(  1,   2) | 0.218483836 0.218483836 0.218483836 0.000000000 
Par# 32970# T(  4,  4)( 25, 14)(  1,   2) | 0.344548493 0.344548493 0.344548493 0.000000000 
Par# 32971# T(  5,  5)( 25, 14)(  1,   2) | 1.000000000 1.000000000 1.000000000 0.000000000 
Par# 32972# T(  1,  1)( 26, 14)(  1,   2) | 0.344548493 0.344548493 0.344548493 0.000000000 
Par# 32973# T(  2,  1)( 26, 14)(  1,   2) | 0.218483836 0.218483836 0.218483836 0.000000000 
Par# 32974# T(  3,  1)( 26, 14)(  1,   2) | 0.218483836 0.218483836 0.218483836 0.000000000 
Par# 32975# T(  4,  1)( 26, 14)(  1,   2) | 0.218483836 0.218483836 0.218483836 0.000000000 
Par# 32976# T(  1,  2)( 26, 14)(  1,   2) | 0.218483836 0.218483836 0.218483836 0.000000000 
Par# 32977# T(  2,  2)( 26, 14)(  1,   2) | 0.344548493 0.344548493 0.344548493 0.000000000 
Par# 32978# T(  3,  2)( 26, 14)(  1,   2) | 0.218483836 0.218483836 0.218483836 0.000000000 
Par# 32979# T(  4,  2)( 26, 14)(  1,   2) | 0.218483836 0.218483836 0.218483836 0.000000000 
Par# 32980# T(  1,  3)( 26, 14)(  1,   2) | 0.218483836 0.218483836 0.218483836 0.000000000 
Par# 32981# T(  2,  3)( 26, 14)(  1,   2) | 0.218483836 0.218483836 0.218483836 0.000000000 
Par# 32982# T(  3,  3)( 26, 14)(  1,   2) | 0.344548493 0.344548493 0.344548493 0.000000000 
Par# 32983# T(  4,  3)( 26, 14)(  1,   2) | 0.218483836 0.218483836 0.218483836 0.000000000 
Par# 32984# T(  1,  4)( 26, 14)(  1,   2) | 0.218483836 0.218483836 0.218483836 0.000000000 
Par# 32985# T(  2,  4)( 26, 14)(  1,   2) | 0.218483836 0.218483836 0.218483836 0.000000000 
Par# 32986# T(  3,  4)( 26, 14)(  1,   2) | 0.218483836 0.218483836 0.218483836 0.000000000 
Par# 32987# T(  4,  4)( 26, 14)(  1,   2) | 0.344548493 0.344548493 0.344548493 0.000000000 
Par# 32988# T(  5,  5)( 26, 14)(  1,   2) | 1.000000000 1.000000000 1.000000000 0.000000000 
Par# 32989# T(  1,  1)( 27, 14)(  1,   2) | 0.344548493 0.344548493 0.344548493 0.000000000 
Par# 32990# T(  2,  1)( 27, 14)(  1,   2) | 0.218483836 0.218483836 0.218483836 0.000000000 
Par# 32991# T(  3,  1)( 27, 14)(  1,   2) | 0.218483836 0.218483836 0.218483836 0.000000000 
Par# 32992# T(  4,  1)( 27, 14)(  1,   2) | 0.218483836 0.218483836 0.218483836 0.000000000 
Par# 32993# T(  1,  2)( 27, 14)(  1,   2) | 0.218483836 0.218483836 0.218483836 0.000000000 
Par# 32994# T(  2,  2)( 27, 14)(  1,   2) | 0.344548493 0.344548493 0.344548493 0.000000000 
Par# 32995# T(  3,  2)( 27, 14)(  1,   2) | 0.218483836 0.218483836 0.218483836 0.000000000 
Par# 32996# T(  4,  2)( 27, 14)(  1,   2) | 0.218483836 0.218483836 0.218483836 0.000000000 
Par# 32997# T(  1,  3)( 27, 14)(  1,   2) | 0.218483836 0.218483836 0.218483836 0.000000000 
Par# 32998# T(  2,  3)( 27, 14)(  1,   2) | 0.218483836 0.218483836 0.218483836 0.000000000 
Par# 32999# T(  3,  3)( 27, 14)(  1,   2) | 0.344548493 0.344548493 0.344548493 0.000000000 
Par# 33000# T(  4,  3)( 27, 14)(  1,   2) | 0.218483836 0.218483836 0.218483836 0.000000000 
Par# 33001# T(  1,  4)( 27, 14)(  1,   2) | 0.218483836 0.218483836 0.218483836 0.000000000 
Par# 33002# T(  2,  4)( 27, 14)(  1,   2) | 0.218483836 0.218483836 0.218483836 0.000000000 
Par# 33003# T(  3,  4)( 27, 14)(  1,   2) | 0.218483836 0.218483836 0.218483836 0.000000000 
Par# 33004# T(  4,  4)( 27, 14)(  1,   2) | 0.344548493 0.344548493 0.344548493 0.000000000 
Par# 33005# T(  5,  5)( 27, 14)(  1,   2) | 1.000000000 1.000000000 1.000000000 0.000000000 
Par# 33006# T(  1,  1)( 28, 14)(  1,   2) | 0.344548493 0.344548493 0.344548493 0.000000000 
Par# 33007# T(  2,  1)( 28, 14)(  1,   2) | 0.218483836 0.218483836 0.218483836 0.000000000 
Par# 33008# T(  3,  1)( 28, 14)(  1,   2) | 0.218483836 0.218483836 0.218483836 0.000000000 
Par# 33009# T(  4,  1)( 28, 14)(  1,   2) | 0.218483836 0.218483836 0.218483836 0.000000000 
Par# 33010# T(  1,  2)( 28, 14)(  1,   2) | 0.218483836 0.218483836 0.218483836 0.000000000 
Par# 33011# T(  2,  2)( 28, 14)(  1,   2) | 0.344548493 0.344548493 0.344548493 0.000000000 
Par# 33012# T(  3,  2)( 28, 14)(  1,   2) | 0.218483836 0.218483836 0.218483836 0.000000000 
Par# 33013# T(  4,  2)( 28, 14)(  1,   2) | 0.218483836 0.218483836 0.218483836 0.000000000 
Par# 33014# T(  1,  3)( 28, 14)(  1,   2) | 0.218483836 0.218483836 0.218483836 0.000000000 
Par# 33015# T(  2,  3)( 28, 14)(  1,   2) | 0.218483836 0.218483836 0.218483836 0.000000000 
Par# 33016# T(  3,  3)( 28, 14)(  1,   2) | 0.344548493 0.344548493 0.344548493 0.000000000 
Par# 33017# T(  4,  3)( 28, 14)(  1,   2) | 0.218483836 0.218483836 0.218483836 0.000000000 
Par# 33018# T(  1,  4)( 28, 14)(  1,   2) | 0.218483836 0.218483836 0.218483836 0.000000000 
Par# 33019# T(  2,  4)( 28, 14)(  1,   2) | 0.218483836 0.218483836 0.218483836 0.000000000 
Par# 33020# T(  3,  4)( 28, 14)(  1,   2) | 0.218483836 0.218483836 0.218483836 0.000000000 
Par# 33021# T(  4,  4)( 28, 14)(  1,   2) | 0.344548493 0.344548493 0.344548493 0.000000000 
Par# 33022# T(  5,  5)( 28, 14)(  1,   2) | 1.000000000 1.000000000 1.000000000 0.000000000 
Par# 33023# T(  1,  1)( 29, 14)(  1,   2) | 0.344548493 0.344548493 0.344548493 0.000000000 
Par# 33024# T(  2,  1)( 29, 14)(  1,   2) | 0.218483836 0.218483836 0.218483836 0.000000000 
Par# 33025# T(  3,  1)( 29, 14)(  1,   2) | 0.218483836 0.218483836 0.218483836 0.000000000 
Par# 33026# T(  4,  1)( 29, 14)(  1,   2) | 0.218483836 0.218483836 0.218483836 0.000000000 
Par# 33027# T(  1,  2)( 29, 14)(  1,   2) | 0.218483836 0.218483836 0.218483836 0.000000000 
Par# 33028# T(  2,  2)( 29, 14)(  1,   2) | 0.344548493 0.344548493 0.344548493 0.000000000 
Par# 33029# T(  3,  2)( 29, 14)(  1,   2) | 0.218483836 0.218483836 0.218483836 0.000000000 
Par# 33030# T(  4,  2)( 29, 14)(  1,   2) | 0.218483836 0.218483836 0.218483836 0.000000000 
Par# 33031# T(  1,  3)( 29, 14)(  1,   2) | 0.218483836 0.218483836 0.218483836 0.000000000 
Par# 33032# T(  2,  3)( 29, 14)(  1,   2) | 0.218483836 0.218483836 0.218483836 0.000000000 
Par# 33033# T(  3,  3)( 29, 14)(  1,   2) | 0.344548493 0.344548493 0.344548493 0.000000000 
Par# 33034# T(  4,  3)( 29, 14)(  1,   2) | 0.218483836 0.218483836 0.218483836 0.000000000 
Par# 33035# T(  1,  4)( 29, 14)(  1,   2) | 0.218483836 0.218483836 0.218483836 0.000000000 
Par# 33036# T(  2,  4)( 29, 14)(  1,   2) | 0.218483836 0.218483836 0.218483836 0.000000000 
Par# 33037# T(  3,  4)( 29, 14)(  1,   2) | 0.218483836 0.218483836 0.218483836 0.000000000 
Par# 33038# T(  4,  4)( 29, 14)(  1,   2) | 0.344548493 0.344548493 0.344548493 0.000000000 
Par# 33039# T(  5,  5)( 29, 14)(  1,   2) | 1.000000000 1.000000000 1.000000000 0.000000000 
Par# 33040# T(  1,  1)( 30, 14)(  1,   2) | 0.344548493 0.344548493 0.344548493 0.000000000 
Par# 33041# T(  2,  1)( 30, 14)(  1,   2) | 0.218483836 0.218483836 0.218483836 0.000000000 
Par# 33042# T(  3,  1)( 30, 14)(  1,   2) | 0.218483836 0.218483836 0.218483836 0.000000000 
Par# 33043# T(  4,  1)( 30, 14)(  1,   2) | 0.218483836 0.218483836 0.218483836 0.000000000 
Par# 33044# T(  1,  2)( 30, 14)(  1,   2) | 0.218483836 0.218483836 0.218483836 0.000000000 
Par# 33045# T(  2,  2)( 30, 14)(  1,   2) | 0.344548493 0.344548493 0.344548493 0.000000000 
Par# 33046# T(  3,  2)( 30, 14)(  1,   2) | 0.218483836 0.218483836 0.218483836 0.000000000 
Par# 33047# T(  4,  2)( 30, 14)(  1,   2) | 0.218483836 0.218483836 0.218483836 0.000000000 
Par# 33048# T(  1,  3)( 30, 14)(  1,   2) | 0.218483836 0.218483836 0.218483836 0.000000000 
Par# 33049# T(  2,  3)( 30, 14)(  1,   2) | 0.218483836 0.218483836 0.218483836 0.000000000 
Par# 33050# T(  3,  3)( 30, 14)(  1,   2) | 0.344548493 0.344548493 0.344548493 0.000000000 
Par# 33051# T(  4,  3)( 30, 14)(  1,   2) | 0.218483836 0.218483836 0.218483836 0.000000000 
Par# 33052# T(  1,  4)( 30, 14)(  1,   2) | 0.218483836 0.218483836 0.218483836 0.000000000 
Par# 33053# T(  2,  4)( 30, 14)(  1,   2) | 0.218483836 0.218483836 0.218483836 0.000000000 
Par# 33054# T(  3,  4)( 30, 14)(  1,   2) | 0.218483836 0.218483836 0.218483836 0.000000000 
Par# 33055# T(  4,  4)( 30, 14)(  1,   2) | 0.344548493 0.344548493 0.344548493 0.000000000 
Par# 33056# T(  5,  5)( 30, 14)(  1,   2) | 1.000000000 1.000000000 1.000000000 0.000000000 
Par# 33057# T(  1,  1)( 31, 14)(  1,   2) | 0.344548493 0.344548493 0.344548493 0.000000000 
Par# 33058# T(  2,  1)( 31, 14)(  1,   2) | 0.218483836 0.218483836 0.218483836 0.000000000 
Par# 33059# T(  3,  1)( 31, 14)(  1,   2) | 0.218483836 0.218483836 0.218483836 0.000000000 
Par# 33060# T(  4,  1)( 31, 14)(  1,   2) | 0.218483836 0.218483836 0.218483836 0.000000000 
Par# 33061# T(  1,  2)( 31, 14)(  1,   2) | 0.218483836 0.218483836 0.218483836 0.000000000 
Par# 33062# T(  2,  2)( 31, 14)(  1,   2) | 0.344548493 0.344548493 0.344548493 0.000000000 
Par# 33063# T(  3,  2)( 31, 14)(  1,   2) | 0.218483836 0.218483836 0.218483836 0.000000000 
Par# 33064# T(  4,  2)( 31, 14)(  1,   2) | 0.218483836 0.218483836 0.218483836 0.000000000 
Par# 33065# T(  1,  3)( 31, 14)(  1,   2) | 0.218483836 0.218483836 0.218483836 0.000000000 
Par# 33066# T(  2,  3)( 31, 14)(  1,   2) | 0.218483836 0.218483836 0.218483836 0.000000000 
Par# 33067# T(  3,  3)( 31, 14)(  1,   2) | 0.344548493 0.344548493 0.344548493 0.000000000 
Par# 33068# T(  4,  3)( 31, 14)(  1,   2) | 0.218483836 0.218483836 0.218483836 0.000000000 
Par# 33069# T(  1,  4)( 31, 14)(  1,   2) | 0.218483836 0.218483836 0.218483836 0.000000000 
Par# 33070# T(  2,  4)( 31, 14)(  1,   2) | 0.218483836 0.218483836 0.218483836 0.000000000 
Par# 33071# T(  3,  4)( 31, 14)(  1,   2) | 0.218483836 0.218483836 0.218483836 0.000000000 
Par# 33072# T(  4,  4)( 31, 14)(  1,   2) | 0.344548493 0.344548493 0.344548493 0.000000000 
Par# 33073# T(  5,  5)( 31, 14)(  1,   2) | 1.000000000 1.000000000 1.000000000 0.000000000 
Par# 33074# T(  1,  1)( 32, 14)(  1,   2) | 0.344548493 0.344548493 0.344548493 0.000000000 
Par# 33075# T(  2,  1)( 32, 14)(  1,   2) | 0.218483836 0.218483836 0.218483836 0.000000000 
Par# 33076# T(  3,  1)( 32, 14)(  1,   2) | 0.218483836 0.218483836 0.218483836 0.000000000 
Par# 33077# T(  4,  1)( 32, 14)(  1,   2) | 0.218483836 0.218483836 0.218483836 0.000000000 
Par# 33078# T(  1,  2)( 32, 14)(  1,   2) | 0.218483836 0.218483836 0.218483836 0.000000000 
Par# 33079# T(  2,  2)( 32, 14)(  1,   2) | 0.344548493 0.344548493 0.344548493 0.000000000 
Par# 33080# T(  3,  2)( 32, 14)(  1,   2) | 0.218483836 0.218483836 0.218483836 0.000000000 
Par# 33081# T(  4,  2)( 32, 14)(  1,   2) | 0.218483836 0.218483836 0.218483836 0.000000000 
Par# 33082# T(  1,  3)( 32, 14)(  1,   2) | 0.218483836 0.218483836 0.218483836 0.000000000 
Par# 33083# T(  2,  3)( 32, 14)(  1,   2) | 0.218483836 0.218483836 0.218483836 0.000000000 
Par# 33084# T(  3,  3)( 32, 14)(  1,   2) | 0.344548493 0.344548493 0.344548493 0.000000000 
Par# 33085# T(  4,  3)( 32, 14)(  1,   2) | 0.218483836 0.218483836 0.218483836 0.000000000 
Par# 33086# T(  1,  4)( 32, 14)(  1,   2) | 0.218483836 0.218483836 0.218483836 0.000000000 
Par# 33087# T(  2,  4)( 32, 14)(  1,   2) | 0.218483836 0.218483836 0.218483836 0.000000000 
Par# 33088# T(  3,  4)( 32, 14)(  1,   2) | 0.218483836 0.218483836 0.218483836 0.000000000 
Par# 33089# T(  4,  4)( 32, 14)(  1,   2) | 0.344548493 0.344548493 0.344548493 0.000000000 
Par# 33090# T(  5,  5)( 32, 14)(  1,   2) | 1.000000000 1.000000000 1.000000000 0.000000000 
Par# 33091# T(  1,  1)( 33, 14)(  1,   2) | 0.344548493 0.344548493 0.344548493 0.000000000 
Par# 33092# T(  2,  1)( 33, 14)(  1,   2) | 0.218483836 0.218483836 0.218483836 0.000000000 
Par# 33093# T(  3,  1)( 33, 14)(  1,   2) | 0.218483836 0.218483836 0.218483836 0.000000000 
Par# 33094# T(  4,  1)( 33, 14)(  1,   2) | 0.218483836 0.218483836 0.218483836 0.000000000 
Par# 33095# T(  1,  2)( 33, 14)(  1,   2) | 0.218483836 0.218483836 0.218483836 0.000000000 
Par# 33096# T(  2,  2)( 33, 14)(  1,   2) | 0.344548493 0.344548493 0.344548493 0.000000000 
Par# 33097# T(  3,  2)( 33, 14)(  1,   2) | 0.218483836 0.218483836 0.218483836 0.000000000 
Par# 33098# T(  4,  2)( 33, 14)(  1,   2) | 0.218483836 0.218483836 0.218483836 0.000000000 
Par# 33099# T(  1,  3)( 33, 14)(  1,   2) | 0.218483836 0.218483836 0.218483836 0.000000000 
Par# 33100# T(  2,  3)( 33, 14)(  1,   2) | 0.218483836 0.218483836 0.218483836 0.000000000 
Par# 33101# T(  3,  3)( 33, 14)(  1,   2) | 0.344548493 0.344548493 0.344548493 0.000000000 
Par# 33102# T(  4,  3)( 33, 14)(  1,   2) | 0.218483836 0.218483836 0.218483836 0.000000000 
Par# 33103# T(  1,  4)( 33, 14)(  1,   2) | 0.218483836 0.218483836 0.218483836 0.000000000 
Par# 33104# T(  2,  4)( 33, 14)(  1,   2) | 0.218483836 0.218483836 0.218483836 0.000000000 
Par# 33105# T(  3,  4)( 33, 14)(  1,   2) | 0.218483836 0.218483836 0.218483836 0.000000000 
Par# 33106# T(  4,  4)( 33, 14)(  1,   2) | 0.344548493 0.344548493 0.344548493 0.000000000 
Par# 33107# T(  5,  5)( 33, 14)(  1,   2) | 1.000000000 1.000000000 1.000000000 0.000000000 
Par# 33108# T(  1,  1)( 34, 14)(  1,   2) | 0.344548493 0.344548493 0.344548493 0.000000000 
Par# 33109# T(  2,  1)( 34, 14)(  1,   2) | 0.218483836 0.218483836 0.218483836 0.000000000 
Par# 33110# T(  3,  1)( 34, 14)(  1,   2) | 0.218483836 0.218483836 0.218483836 0.000000000 
Par# 33111# T(  4,  1)( 34, 14)(  1,   2) | 0.218483836 0.218483836 0.218483836 0.000000000 
Par# 33112# T(  1,  2)( 34, 14)(  1,   2) | 0.218483836 0.218483836 0.218483836 0.000000000 
Par# 33113# T(  2,  2)( 34, 14)(  1,   2) | 0.344548493 0.344548493 0.344548493 0.000000000 
Par# 33114# T(  3,  2)( 34, 14)(  1,   2) | 0.218483836 0.218483836 0.218483836 0.000000000 
Par# 33115# T(  4,  2)( 34, 14)(  1,   2) | 0.218483836 0.218483836 0.218483836 0.000000000 
Par# 33116# T(  1,  3)( 34, 14)(  1,   2) | 0.218483836 0.218483836 0.218483836 0.000000000 
Par# 33117# T(  2,  3)( 34, 14)(  1,   2) | 0.218483836 0.218483836 0.218483836 0.000000000 
Par# 33118# T(  3,  3)( 34, 14)(  1,   2) | 0.344548493 0.344548493 0.344548493 0.000000000 
Par# 33119# T(  4,  3)( 34, 14)(  1,   2) | 0.218483836 0.218483836 0.218483836 0.000000000 
Par# 33120# T(  1,  4)( 34, 14)(  1,   2) | 0.218483836 0.218483836 0.218483836 0.000000000 
Par# 33121# T(  2,  4)( 34, 14)(  1,   2) | 0.218483836 0.218483836 0.218483836 0.000000000 
Par# 33122# T(  3,  4)( 34, 14)(  1,   2) | 0.218483836 0.218483836 0.218483836 0.000000000 
Par# 33123# T(  4,  4)( 34, 14)(  1,   2) | 0.344548493 0.344548493 0.344548493 0.000000000 
Par# 33124# T(  5,  5)( 34, 14)(  1,   2) | 1.000000000 1.000000000 1.000000000 0.000000000 
Par# 33125# T(  1,  1)( 35, 14)(  1,   2) | 0.344548493 0.344548493 0.344548493 0.000000000 
Par# 33126# T(  2,  1)( 35, 14)(  1,   2) | 0.218483836 0.218483836 0.218483836 0.000000000 
Par# 33127# T(  3,  1)( 35, 14)(  1,   2) | 0.218483836 0.218483836 0.218483836 0.000000000 
Par# 33128# T(  4,  1)( 35, 14)(  1,   2) | 0.218483836 0.218483836 0.218483836 0.000000000 
Par# 33129# T(  1,  2)( 35, 14)(  1,   2) | 0.218483836 0.218483836 0.218483836 0.000000000 
Par# 33130# T(  2,  2)( 35, 14)(  1,   2) | 0.344548493 0.344548493 0.344548493 0.000000000 
Par# 33131# T(  3,  2)( 35, 14)(  1,   2) | 0.218483836 0.218483836 0.218483836 0.000000000 
Par# 33132# T(  4,  2)( 35, 14)(  1,   2) | 0.218483836 0.218483836 0.218483836 0.000000000 
Par# 33133# T(  1,  3)( 35, 14)(  1,   2) | 0.218483836 0.218483836 0.218483836 0.000000000 
Par# 33134# T(  2,  3)( 35, 14)(  1,   2) | 0.218483836 0.218483836 0.218483836 0.000000000 
Par# 33135# T(  3,  3)( 35, 14)(  1,   2) | 0.344548493 0.344548493 0.344548493 0.000000000 
Par# 33136# T(  4,  3)( 35, 14)(  1,   2) | 0.218483836 0.218483836 0.218483836 0.000000000 
Par# 33137# T(  1,  4)( 35, 14)(  1,   2) | 0.218483836 0.218483836 0.218483836 0.000000000 
Par# 33138# T(  2,  4)( 35, 14)(  1,   2) | 0.218483836 0.218483836 0.218483836 0.000000000 
Par# 33139# T(  3,  4)( 35, 14)(  1,   2) | 0.218483836 0.218483836 0.218483836 0.000000000 
Par# 33140# T(  4,  4)( 35, 14)(  1,   2) | 0.344548493 0.344548493 0.344548493 0.000000000 
Par# 33141# T(  5,  5)( 35, 14)(  1,   2) | 1.000000000 1.000000000 1.000000000 0.000000000 
Par# 33142# T(  1,  1)( 36, 14)(  1,   2) | 0.344548493 0.344548493 0.344548493 0.000000000 
Par# 33143# T(  2,  1)( 36, 14)(  1,   2) | 0.218483836 0.218483836 0.218483836 0.000000000 
Par# 33144# T(  3,  1)( 36, 14)(  1,   2) | 0.218483836 0.218483836 0.218483836 0.000000000 
Par# 33145# T(  4,  1)( 36, 14)(  1,   2) | 0.218483836 0.218483836 0.218483836 0.000000000 
Par# 33146# T(  1,  2)( 36, 14)(  1,   2) | 0.218483836 0.218483836 0.218483836 0.000000000 
Par# 33147# T(  2,  2)( 36, 14)(  1,   2) | 0.344548493 0.344548493 0.344548493 0.000000000 
Par# 33148# T(  3,  2)( 36, 14)(  1,   2) | 0.218483836 0.218483836 0.218483836 0.000000000 
Par# 33149# T(  4,  2)( 36, 14)(  1,   2) | 0.218483836 0.218483836 0.218483836 0.000000000 
Par# 33150# T(  1,  3)( 36, 14)(  1,   2) | 0.218483836 0.218483836 0.218483836 0.000000000 
Par# 33151# T(  2,  3)( 36, 14)(  1,   2) | 0.218483836 0.218483836 0.218483836 0.000000000 
Par# 33152# T(  3,  3)( 36, 14)(  1,   2) | 0.344548493 0.344548493 0.344548493 0.000000000 
Par# 33153# T(  4,  3)( 36, 14)(  1,   2) | 0.218483836 0.218483836 0.218483836 0.000000000 
Par# 33154# T(  1,  4)( 36, 14)(  1,   2) | 0.218483836 0.218483836 0.218483836 0.000000000 
Par# 33155# T(  2,  4)( 36, 14)(  1,   2) | 0.218483836 0.218483836 0.218483836 0.000000000 
Par# 33156# T(  3,  4)( 36, 14)(  1,   2) | 0.218483836 0.218483836 0.218483836 0.000000000 
Par# 33157# T(  4,  4)( 36, 14)(  1,   2) | 0.344548493 0.344548493 0.344548493 0.000000000 
Par# 33158# T(  5,  5)( 36, 14)(  1,   2) | 1.000000000 1.000000000 1.000000000 0.000000000 
Par# 33159# T(  1,  1)( 37, 14)(  1,   2) | 0.344548493 0.344548493 0.344548493 0.000000000 
Par# 33160# T(  2,  1)( 37, 14)(  1,   2) | 0.218483836 0.218483836 0.218483836 0.000000000 
Par# 33161# T(  3,  1)( 37, 14)(  1,   2) | 0.218483836 0.218483836 0.218483836 0.000000000 
Par# 33162# T(  4,  1)( 37, 14)(  1,   2) | 0.218483836 0.218483836 0.218483836 0.000000000 
Par# 33163# T(  1,  2)( 37, 14)(  1,   2) | 0.218483836 0.218483836 0.218483836 0.000000000 
Par# 33164# T(  2,  2)( 37, 14)(  1,   2) | 0.344548493 0.344548493 0.344548493 0.000000000 
Par# 33165# T(  3,  2)( 37, 14)(  1,   2) | 0.218483836 0.218483836 0.218483836 0.000000000 
Par# 33166# T(  4,  2)( 37, 14)(  1,   2) | 0.218483836 0.218483836 0.218483836 0.000000000 
Par# 33167# T(  1,  3)( 37, 14)(  1,   2) | 0.218483836 0.218483836 0.218483836 0.000000000 
Par# 33168# T(  2,  3)( 37, 14)(  1,   2) | 0.218483836 0.218483836 0.218483836 0.000000000 
Par# 33169# T(  3,  3)( 37, 14)(  1,   2) | 0.344548493 0.344548493 0.344548493 0.000000000 
Par# 33170# T(  4,  3)( 37, 14)(  1,   2) | 0.218483836 0.218483836 0.218483836 0.000000000 
Par# 33171# T(  1,  4)( 37, 14)(  1,   2) | 0.218483836 0.218483836 0.218483836 0.000000000 
Par# 33172# T(  2,  4)( 37, 14)(  1,   2) | 0.218483836 0.218483836 0.218483836 0.000000000 
Par# 33173# T(  3,  4)( 37, 14)(  1,   2) | 0.218483836 0.218483836 0.218483836 0.000000000 
Par# 33174# T(  4,  4)( 37, 14)(  1,   2) | 0.344548493 0.344548493 0.344548493 0.000000000 
Par# 33175# T(  5,  5)( 37, 14)(  1,   2) | 1.000000000 1.000000000 1.000000000 0.000000000 
Par# 33176# T(  1,  1)( 15, 15)(  1,   2) | 0.344548493 0.344548493 0.344548493 0.000000000 
Par# 33177# T(  2,  1)( 15, 15)(  1,   2) | 0.218483836 0.218483836 0.218483836 0.000000000 
Par# 33178# T(  3,  1)( 15, 15)(  1,   2) | 0.218483836 0.218483836 0.218483836 0.000000000 
Par# 33179# T(  4,  1)( 15, 15)(  1,   2) | 0.218483836 0.218483836 0.218483836 0.000000000 
Par# 33180# T(  1,  2)( 15, 15)(  1,   2) | 0.218483836 0.218483836 0.218483836 0.000000000 
Par# 33181# T(  2,  2)( 15, 15)(  1,   2) | 0.344548493 0.344548493 0.344548493 0.000000000 
Par# 33182# T(  3,  2)( 15, 15)(  1,   2) | 0.218483836 0.218483836 0.218483836 0.000000000 
Par# 33183# T(  4,  2)( 15, 15)(  1,   2) | 0.218483836 0.218483836 0.218483836 0.000000000 
Par# 33184# T(  1,  3)( 15, 15)(  1,   2) | 0.218483836 0.218483836 0.218483836 0.000000000 
Par# 33185# T(  2,  3)( 15, 15)(  1,   2) | 0.218483836 0.218483836 0.218483836 0.000000000 
Par# 33186# T(  3,  3)( 15, 15)(  1,   2) | 0.344548493 0.344548493 0.344548493 0.000000000 
Par# 33187# T(  4,  3)( 15, 15)(  1,   2) | 0.218483836 0.218483836 0.218483836 0.000000000 
Par# 33188# T(  1,  4)( 15, 15)(  1,   2) | 0.218483836 0.218483836 0.218483836 0.000000000 
Par# 33189# T(  2,  4)( 15, 15)(  1,   2) | 0.218483836 0.218483836 0.218483836 0.000000000 
Par# 33190# T(  3,  4)( 15, 15)(  1,   2) | 0.218483836 0.218483836 0.218483836 0.000000000 
Par# 33191# T(  4,  4)( 15, 15)(  1,   2) | 0.344548493 0.344548493 0.344548493 0.000000000 
Par# 33192# T(  5,  5)( 15, 15)(  1,   2) | 1.000000000 1.000000000 1.000000000 0.000000000 
Par# 33193# T(  1,  1)( 16, 15)(  1,   2) | 0.344548493 0.344548493 0.344548493 0.000000000 
Par# 33194# T(  2,  1)( 16, 15)(  1,   2) | 0.218483836 0.218483836 0.218483836 0.000000000 
Par# 33195# T(  3,  1)( 16, 15)(  1,   2) | 0.218483836 0.218483836 0.218483836 0.000000000 
Par# 33196# T(  4,  1)( 16, 15)(  1,   2) | 0.218483836 0.218483836 0.218483836 0.000000000 
Par# 33197# T(  1,  2)( 16, 15)(  1,   2) | 0.218483836 0.218483836 0.218483836 0.000000000 
Par# 33198# T(  2,  2)( 16, 15)(  1,   2) | 0.344548493 0.344548493 0.344548493 0.000000000 
Par# 33199# T(  3,  2)( 16, 15)(  1,   2) | 0.218483836 0.218483836 0.218483836 0.000000000 
Par# 33200# T(  4,  2)( 16, 15)(  1,   2) | 0.218483836 0.218483836 0.218483836 0.000000000 
Par# 33201# T(  1,  3)( 16, 15)(  1,   2) | 0.218483836 0.218483836 0.218483836 0.000000000 
Par# 33202# T(  2,  3)( 16, 15)(  1,   2) | 0.218483836 0.218483836 0.218483836 0.000000000 
Par# 33203# T(  3,  3)( 16, 15)(  1,   2) | 0.344548493 0.344548493 0.344548493 0.000000000 
Par# 33204# T(  4,  3)( 16, 15)(  1,   2) | 0.218483836 0.218483836 0.218483836 0.000000000 
Par# 33205# T(  1,  4)( 16, 15)(  1,   2) | 0.218483836 0.218483836 0.218483836 0.000000000 
Par# 33206# T(  2,  4)( 16, 15)(  1,   2) | 0.218483836 0.218483836 0.218483836 0.000000000 
Par# 33207# T(  3,  4)( 16, 15)(  1,   2) | 0.218483836 0.218483836 0.218483836 0.000000000 
Par# 33208# T(  4,  4)( 16, 15)(  1,   2) | 0.344548493 0.344548493 0.344548493 0.000000000 
Par# 33209# T(  5,  5)( 16, 15)(  1,   2) | 1.000000000 1.000000000 1.000000000 0.000000000 
Par# 33210# T(  1,  1)( 17, 15)(  1,   2) | 0.344548493 0.344548493 0.344548493 0.000000000 
Par# 33211# T(  2,  1)( 17, 15)(  1,   2) | 0.218483836 0.218483836 0.218483836 0.000000000 
Par# 33212# T(  3,  1)( 17, 15)(  1,   2) | 0.218483836 0.218483836 0.218483836 0.000000000 
Par# 33213# T(  4,  1)( 17, 15)(  1,   2) | 0.218483836 0.218483836 0.218483836 0.000000000 
Par# 33214# T(  1,  2)( 17, 15)(  1,   2) | 0.218483836 0.218483836 0.218483836 0.000000000 
Par# 33215# T(  2,  2)( 17, 15)(  1,   2) | 0.344548493 0.344548493 0.344548493 0.000000000 
Par# 33216# T(  3,  2)( 17, 15)(  1,   2) | 0.218483836 0.218483836 0.218483836 0.000000000 
Par# 33217# T(  4,  2)( 17, 15)(  1,   2) | 0.218483836 0.218483836 0.218483836 0.000000000 
Par# 33218# T(  1,  3)( 17, 15)(  1,   2) | 0.218483836 0.218483836 0.218483836 0.000000000 
Par# 33219# T(  2,  3)( 17, 15)(  1,   2) | 0.218483836 0.218483836 0.218483836 0.000000000 
Par# 33220# T(  3,  3)( 17, 15)(  1,   2) | 0.344548493 0.344548493 0.344548493 0.000000000 
Par# 33221# T(  4,  3)( 17, 15)(  1,   2) | 0.218483836 0.218483836 0.218483836 0.000000000 
Par# 33222# T(  1,  4)( 17, 15)(  1,   2) | 0.218483836 0.218483836 0.218483836 0.000000000 
Par# 33223# T(  2,  4)( 17, 15)(  1,   2) | 0.218483836 0.218483836 0.218483836 0.000000000 
Par# 33224# T(  3,  4)( 17, 15)(  1,   2) | 0.218483836 0.218483836 0.218483836 0.000000000 
Par# 33225# T(  4,  4)( 17, 15)(  1,   2) | 0.344548493 0.344548493 0.344548493 0.000000000 
Par# 33226# T(  5,  5)( 17, 15)(  1,   2) | 1.000000000 1.000000000 1.000000000 0.000000000 
Par# 33227# T(  1,  1)( 18, 15)(  1,   2) | 0.344548493 0.344548493 0.344548493 0.000000000 
Par# 33228# T(  2,  1)( 18, 15)(  1,   2) | 0.218483836 0.218483836 0.218483836 0.000000000 
Par# 33229# T(  3,  1)( 18, 15)(  1,   2) | 0.218483836 0.218483836 0.218483836 0.000000000 
Par# 33230# T(  4,  1)( 18, 15)(  1,   2) | 0.218483836 0.218483836 0.218483836 0.000000000 
Par# 33231# T(  1,  2)( 18, 15)(  1,   2) | 0.218483836 0.218483836 0.218483836 0.000000000 
Par# 33232# T(  2,  2)( 18, 15)(  1,   2) | 0.344548493 0.344548493 0.344548493 0.000000000 
Par# 33233# T(  3,  2)( 18, 15)(  1,   2) | 0.218483836 0.218483836 0.218483836 0.000000000 
Par# 33234# T(  4,  2)( 18, 15)(  1,   2) | 0.218483836 0.218483836 0.218483836 0.000000000 
Par# 33235# T(  1,  3)( 18, 15)(  1,   2) | 0.218483836 0.218483836 0.218483836 0.000000000 
Par# 33236# T(  2,  3)( 18, 15)(  1,   2) | 0.218483836 0.218483836 0.218483836 0.000000000 
Par# 33237# T(  3,  3)( 18, 15)(  1,   2) | 0.344548493 0.344548493 0.344548493 0.000000000 
Par# 33238# T(  4,  3)( 18, 15)(  1,   2) | 0.218483836 0.218483836 0.218483836 0.000000000 
Par# 33239# T(  1,  4)( 18, 15)(  1,   2) | 0.218483836 0.218483836 0.218483836 0.000000000 
Par# 33240# T(  2,  4)( 18, 15)(  1,   2) | 0.218483836 0.218483836 0.218483836 0.000000000 
Par# 33241# T(  3,  4)( 18, 15)(  1,   2) | 0.218483836 0.218483836 0.218483836 0.000000000 
Par# 33242# T(  4,  4)( 18, 15)(  1,   2) | 0.344548493 0.344548493 0.344548493 0.000000000 
Par# 33243# T(  5,  5)( 18, 15)(  1,   2) | 1.000000000 1.000000000 1.000000000 0.000000000 
Par# 33244# T(  1,  1)( 19, 15)(  1,   2) | 0.344548493 0.344548493 0.344548493 0.000000000 
Par# 33245# T(  2,  1)( 19, 15)(  1,   2) | 0.218483836 0.218483836 0.218483836 0.000000000 
Par# 33246# T(  3,  1)( 19, 15)(  1,   2) | 0.218483836 0.218483836 0.218483836 0.000000000 
Par# 33247# T(  4,  1)( 19, 15)(  1,   2) | 0.218483836 0.218483836 0.218483836 0.000000000 
Par# 33248# T(  1,  2)( 19, 15)(  1,   2) | 0.218483836 0.218483836 0.218483836 0.000000000 
Par# 33249# T(  2,  2)( 19, 15)(  1,   2) | 0.344548493 0.344548493 0.344548493 0.000000000 
Par# 33250# T(  3,  2)( 19, 15)(  1,   2) | 0.218483836 0.218483836 0.218483836 0.000000000 
Par# 33251# T(  4,  2)( 19, 15)(  1,   2) | 0.218483836 0.218483836 0.218483836 0.000000000 
Par# 33252# T(  1,  3)( 19, 15)(  1,   2) | 0.218483836 0.218483836 0.218483836 0.000000000 
Par# 33253# T(  2,  3)( 19, 15)(  1,   2) | 0.218483836 0.218483836 0.218483836 0.000000000 
Par# 33254# T(  3,  3)( 19, 15)(  1,   2) | 0.344548493 0.344548493 0.344548493 0.000000000 
Par# 33255# T(  4,  3)( 19, 15)(  1,   2) | 0.218483836 0.218483836 0.218483836 0.000000000 
Par# 33256# T(  1,  4)( 19, 15)(  1,   2) | 0.218483836 0.218483836 0.218483836 0.000000000 
Par# 33257# T(  2,  4)( 19, 15)(  1,   2) | 0.218483836 0.218483836 0.218483836 0.000000000 
Par# 33258# T(  3,  4)( 19, 15)(  1,   2) | 0.218483836 0.218483836 0.218483836 0.000000000 
Par# 33259# T(  4,  4)( 19, 15)(  1,   2) | 0.344548493 0.344548493 0.344548493 0.000000000 
Par# 33260# T(  5,  5)( 19, 15)(  1,   2) | 1.000000000 1.000000000 1.000000000 0.000000000 
Par# 33261# T(  1,  1)( 20, 15)(  1,   2) | 0.344548493 0.344548493 0.344548493 0.000000000 
Par# 33262# T(  2,  1)( 20, 15)(  1,   2) | 0.218483836 0.218483836 0.218483836 0.000000000 
Par# 33263# T(  3,  1)( 20, 15)(  1,   2) | 0.218483836 0.218483836 0.218483836 0.000000000 
Par# 33264# T(  4,  1)( 20, 15)(  1,   2) | 0.218483836 0.218483836 0.218483836 0.000000000 
Par# 33265# T(  1,  2)( 20, 15)(  1,   2) | 0.218483836 0.218483836 0.218483836 0.000000000 
Par# 33266# T(  2,  2)( 20, 15)(  1,   2) | 0.344548493 0.344548493 0.344548493 0.000000000 
Par# 33267# T(  3,  2)( 20, 15)(  1,   2) | 0.218483836 0.218483836 0.218483836 0.000000000 
Par# 33268# T(  4,  2)( 20, 15)(  1,   2) | 0.218483836 0.218483836 0.218483836 0.000000000 
Par# 33269# T(  1,  3)( 20, 15)(  1,   2) | 0.218483836 0.218483836 0.218483836 0.000000000 
Par# 33270# T(  2,  3)( 20, 15)(  1,   2) | 0.218483836 0.218483836 0.218483836 0.000000000 
Par# 33271# T(  3,  3)( 20, 15)(  1,   2) | 0.344548493 0.344548493 0.344548493 0.000000000 
Par# 33272# T(  4,  3)( 20, 15)(  1,   2) | 0.218483836 0.218483836 0.218483836 0.000000000 
Par# 33273# T(  1,  4)( 20, 15)(  1,   2) | 0.218483836 0.218483836 0.218483836 0.000000000 
Par# 33274# T(  2,  4)( 20, 15)(  1,   2) | 0.218483836 0.218483836 0.218483836 0.000000000 
Par# 33275# T(  3,  4)( 20, 15)(  1,   2) | 0.218483836 0.218483836 0.218483836 0.000000000 
Par# 33276# T(  4,  4)( 20, 15)(  1,   2) | 0.344548493 0.344548493 0.344548493 0.000000000 
Par# 33277# T(  5,  5)( 20, 15)(  1,   2) | 1.000000000 1.000000000 1.000000000 0.000000000 
Par# 33278# T(  1,  1)( 21, 15)(  1,   2) | 0.344548493 0.344548493 0.344548493 0.000000000 
Par# 33279# T(  2,  1)( 21, 15)(  1,   2) | 0.218483836 0.218483836 0.218483836 0.000000000 
Par# 33280# T(  3,  1)( 21, 15)(  1,   2) | 0.218483836 0.218483836 0.218483836 0.000000000 
Par# 33281# T(  4,  1)( 21, 15)(  1,   2) | 0.218483836 0.218483836 0.218483836 0.000000000 
Par# 33282# T(  1,  2)( 21, 15)(  1,   2) | 0.218483836 0.218483836 0.218483836 0.000000000 
Par# 33283# T(  2,  2)( 21, 15)(  1,   2) | 0.344548493 0.344548493 0.344548493 0.000000000 
Par# 33284# T(  3,  2)( 21, 15)(  1,   2) | 0.218483836 0.218483836 0.218483836 0.000000000 
Par# 33285# T(  4,  2)( 21, 15)(  1,   2) | 0.218483836 0.218483836 0.218483836 0.000000000 
Par# 33286# T(  1,  3)( 21, 15)(  1,   2) | 0.218483836 0.218483836 0.218483836 0.000000000 
Par# 33287# T(  2,  3)( 21, 15)(  1,   2) | 0.218483836 0.218483836 0.218483836 0.000000000 
Par# 33288# T(  3,  3)( 21, 15)(  1,   2) | 0.344548493 0.344548493 0.344548493 0.000000000 
Par# 33289# T(  4,  3)( 21, 15)(  1,   2) | 0.218483836 0.218483836 0.218483836 0.000000000 
Par# 33290# T(  1,  4)( 21, 15)(  1,   2) | 0.218483836 0.218483836 0.218483836 0.000000000 
Par# 33291# T(  2,  4)( 21, 15)(  1,   2) | 0.218483836 0.218483836 0.218483836 0.000000000 
Par# 33292# T(  3,  4)( 21, 15)(  1,   2) | 0.218483836 0.218483836 0.218483836 0.000000000 
Par# 33293# T(  4,  4)( 21, 15)(  1,   2) | 0.344548493 0.344548493 0.344548493 0.000000000 
Par# 33294# T(  5,  5)( 21, 15)(  1,   2) | 1.000000000 1.000000000 1.000000000 0.000000000 
Par# 33295# T(  1,  1)( 22, 15)(  1,   2) | 0.344548493 0.344548493 0.344548493 0.000000000 
Par# 33296# T(  2,  1)( 22, 15)(  1,   2) | 0.218483836 0.218483836 0.218483836 0.000000000 
Par# 33297# T(  3,  1)( 22, 15)(  1,   2) | 0.218483836 0.218483836 0.218483836 0.000000000 
Par# 33298# T(  4,  1)( 22, 15)(  1,   2) | 0.218483836 0.218483836 0.218483836 0.000000000 
Par# 33299# T(  1,  2)( 22, 15)(  1,   2) | 0.218483836 0.218483836 0.218483836 0.000000000 
Par# 33300# T(  2,  2)( 22, 15)(  1,   2) | 0.344548493 0.344548493 0.344548493 0.000000000 
Par# 33301# T(  3,  2)( 22, 15)(  1,   2) | 0.218483836 0.218483836 0.218483836 0.000000000 
Par# 33302# T(  4,  2)( 22, 15)(  1,   2) | 0.218483836 0.218483836 0.218483836 0.000000000 
Par# 33303# T(  1,  3)( 22, 15)(  1,   2) | 0.218483836 0.218483836 0.218483836 0.000000000 
Par# 33304# T(  2,  3)( 22, 15)(  1,   2) | 0.218483836 0.218483836 0.218483836 0.000000000 
Par# 33305# T(  3,  3)( 22, 15)(  1,   2) | 0.344548493 0.344548493 0.344548493 0.000000000 
Par# 33306# T(  4,  3)( 22, 15)(  1,   2) | 0.218483836 0.218483836 0.218483836 0.000000000 
Par# 33307# T(  1,  4)( 22, 15)(  1,   2) | 0.218483836 0.218483836 0.218483836 0.000000000 
Par# 33308# T(  2,  4)( 22, 15)(  1,   2) | 0.218483836 0.218483836 0.218483836 0.000000000 
Par# 33309# T(  3,  4)( 22, 15)(  1,   2) | 0.218483836 0.218483836 0.218483836 0.000000000 
Par# 33310# T(  4,  4)( 22, 15)(  1,   2) | 0.344548493 0.344548493 0.344548493 0.000000000 
Par# 33311# T(  5,  5)( 22, 15)(  1,   2) | 1.000000000 1.000000000 1.000000000 0.000000000 
Par# 33312# T(  1,  1)( 23, 15)(  1,   2) | 0.344548493 0.344548493 0.344548493 0.000000000 
Par# 33313# T(  2,  1)( 23, 15)(  1,   2) | 0.218483836 0.218483836 0.218483836 0.000000000 
Par# 33314# T(  3,  1)( 23, 15)(  1,   2) | 0.218483836 0.218483836 0.218483836 0.000000000 
Par# 33315# T(  4,  1)( 23, 15)(  1,   2) | 0.218483836 0.218483836 0.218483836 0.000000000 
Par# 33316# T(  1,  2)( 23, 15)(  1,   2) | 0.218483836 0.218483836 0.218483836 0.000000000 
Par# 33317# T(  2,  2)( 23, 15)(  1,   2) | 0.344548493 0.344548493 0.344548493 0.000000000 
Par# 33318# T(  3,  2)( 23, 15)(  1,   2) | 0.218483836 0.218483836 0.218483836 0.000000000 
Par# 33319# T(  4,  2)( 23, 15)(  1,   2) | 0.218483836 0.218483836 0.218483836 0.000000000 
Par# 33320# T(  1,  3)( 23, 15)(  1,   2) | 0.218483836 0.218483836 0.218483836 0.000000000 
Par# 33321# T(  2,  3)( 23, 15)(  1,   2) | 0.218483836 0.218483836 0.218483836 0.000000000 
Par# 33322# T(  3,  3)( 23, 15)(  1,   2) | 0.344548493 0.344548493 0.344548493 0.000000000 
Par# 33323# T(  4,  3)( 23, 15)(  1,   2) | 0.218483836 0.218483836 0.218483836 0.000000000 
Par# 33324# T(  1,  4)( 23, 15)(  1,   2) | 0.218483836 0.218483836 0.218483836 0.000000000 
Par# 33325# T(  2,  4)( 23, 15)(  1,   2) | 0.218483836 0.218483836 0.218483836 0.000000000 
Par# 33326# T(  3,  4)( 23, 15)(  1,   2) | 0.218483836 0.218483836 0.218483836 0.000000000 
Par# 33327# T(  4,  4)( 23, 15)(  1,   2) | 0.344548493 0.344548493 0.344548493 0.000000000 
Par# 33328# T(  5,  5)( 23, 15)(  1,   2) | 1.000000000 1.000000000 1.000000000 0.000000000 
Par# 33329# T(  1,  1)( 24, 15)(  1,   2) | 0.344548493 0.344548493 0.344548493 0.000000000 
Par# 33330# T(  2,  1)( 24, 15)(  1,   2) | 0.218483836 0.218483836 0.218483836 0.000000000 
Par# 33331# T(  3,  1)( 24, 15)(  1,   2) | 0.218483836 0.218483836 0.218483836 0.000000000 
Par# 33332# T(  4,  1)( 24, 15)(  1,   2) | 0.218483836 0.218483836 0.218483836 0.000000000 
Par# 33333# T(  1,  2)( 24, 15)(  1,   2) | 0.218483836 0.218483836 0.218483836 0.000000000 
Par# 33334# T(  2,  2)( 24, 15)(  1,   2) | 0.344548493 0.344548493 0.344548493 0.000000000 
Par# 33335# T(  3,  2)( 24, 15)(  1,   2) | 0.218483836 0.218483836 0.218483836 0.000000000 
Par# 33336# T(  4,  2)( 24, 15)(  1,   2) | 0.218483836 0.218483836 0.218483836 0.000000000 
Par# 33337# T(  1,  3)( 24, 15)(  1,   2) | 0.218483836 0.218483836 0.218483836 0.000000000 
Par# 33338# T(  2,  3)( 24, 15)(  1,   2) | 0.218483836 0.218483836 0.218483836 0.000000000 
Par# 33339# T(  3,  3)( 24, 15)(  1,   2) | 0.344548493 0.344548493 0.344548493 0.000000000 
Par# 33340# T(  4,  3)( 24, 15)(  1,   2) | 0.218483836 0.218483836 0.218483836 0.000000000 
Par# 33341# T(  1,  4)( 24, 15)(  1,   2) | 0.218483836 0.218483836 0.218483836 0.000000000 
Par# 33342# T(  2,  4)( 24, 15)(  1,   2) | 0.218483836 0.218483836 0.218483836 0.000000000 
Par# 33343# T(  3,  4)( 24, 15)(  1,   2) | 0.218483836 0.218483836 0.218483836 0.000000000 
Par# 33344# T(  4,  4)( 24, 15)(  1,   2) | 0.344548493 0.344548493 0.344548493 0.000000000 
Par# 33345# T(  5,  5)( 24, 15)(  1,   2) | 1.000000000 1.000000000 1.000000000 0.000000000 
Par# 33346# T(  1,  1)( 25, 15)(  1,   2) | 0.344548493 0.344548493 0.344548493 0.000000000 
Par# 33347# T(  2,  1)( 25, 15)(  1,   2) | 0.218483836 0.218483836 0.218483836 0.000000000 
Par# 33348# T(  3,  1)( 25, 15)(  1,   2) | 0.218483836 0.218483836 0.218483836 0.000000000 
Par# 33349# T(  4,  1)( 25, 15)(  1,   2) | 0.218483836 0.218483836 0.218483836 0.000000000 
Par# 33350# T(  1,  2)( 25, 15)(  1,   2) | 0.218483836 0.218483836 0.218483836 0.000000000 
Par# 33351# T(  2,  2)( 25, 15)(  1,   2) | 0.344548493 0.344548493 0.344548493 0.000000000 
Par# 33352# T(  3,  2)( 25, 15)(  1,   2) | 0.218483836 0.218483836 0.218483836 0.000000000 
Par# 33353# T(  4,  2)( 25, 15)(  1,   2) | 0.218483836 0.218483836 0.218483836 0.000000000 
Par# 33354# T(  1,  3)( 25, 15)(  1,   2) | 0.218483836 0.218483836 0.218483836 0.000000000 
Par# 33355# T(  2,  3)( 25, 15)(  1,   2) | 0.218483836 0.218483836 0.218483836 0.000000000 
Par# 33356# T(  3,  3)( 25, 15)(  1,   2) | 0.344548493 0.344548493 0.344548493 0.000000000 
Par# 33357# T(  4,  3)( 25, 15)(  1,   2) | 0.218483836 0.218483836 0.218483836 0.000000000 
Par# 33358# T(  1,  4)( 25, 15)(  1,   2) | 0.218483836 0.218483836 0.218483836 0.000000000 
Par# 33359# T(  2,  4)( 25, 15)(  1,   2) | 0.218483836 0.218483836 0.218483836 0.000000000 
Par# 33360# T(  3,  4)( 25, 15)(  1,   2) | 0.218483836 0.218483836 0.218483836 0.000000000 
Par# 33361# T(  4,  4)( 25, 15)(  1,   2) | 0.344548493 0.344548493 0.344548493 0.000000000 
Par# 33362# T(  5,  5)( 25, 15)(  1,   2) | 1.000000000 1.000000000 1.000000000 0.000000000 
Par# 33363# T(  1,  1)( 26, 15)(  1,   2) | 0.344548493 0.344548493 0.344548493 0.000000000 
Par# 33364# T(  2,  1)( 26, 15)(  1,   2) | 0.218483836 0.218483836 0.218483836 0.000000000 
Par# 33365# T(  3,  1)( 26, 15)(  1,   2) | 0.218483836 0.218483836 0.218483836 0.000000000 
Par# 33366# T(  4,  1)( 26, 15)(  1,   2) | 0.218483836 0.218483836 0.218483836 0.000000000 
Par# 33367# T(  1,  2)( 26, 15)(  1,   2) | 0.218483836 0.218483836 0.218483836 0.000000000 
Par# 33368# T(  2,  2)( 26, 15)(  1,   2) | 0.344548493 0.344548493 0.344548493 0.000000000 
Par# 33369# T(  3,  2)( 26, 15)(  1,   2) | 0.218483836 0.218483836 0.218483836 0.000000000 
Par# 33370# T(  4,  2)( 26, 15)(  1,   2) | 0.218483836 0.218483836 0.218483836 0.000000000 
Par# 33371# T(  1,  3)( 26, 15)(  1,   2) | 0.218483836 0.218483836 0.218483836 0.000000000 
Par# 33372# T(  2,  3)( 26, 15)(  1,   2) | 0.218483836 0.218483836 0.218483836 0.000000000 
Par# 33373# T(  3,  3)( 26, 15)(  1,   2) | 0.344548493 0.344548493 0.344548493 0.000000000 
Par# 33374# T(  4,  3)( 26, 15)(  1,   2) | 0.218483836 0.218483836 0.218483836 0.000000000 
Par# 33375# T(  1,  4)( 26, 15)(  1,   2) | 0.218483836 0.218483836 0.218483836 0.000000000 
Par# 33376# T(  2,  4)( 26, 15)(  1,   2) | 0.218483836 0.218483836 0.218483836 0.000000000 
Par# 33377# T(  3,  4)( 26, 15)(  1,   2) | 0.218483836 0.218483836 0.218483836 0.000000000 
Par# 33378# T(  4,  4)( 26, 15)(  1,   2) | 0.344548493 0.344548493 0.344548493 0.000000000 
Par# 33379# T(  5,  5)( 26, 15)(  1,   2) | 1.000000000 1.000000000 1.000000000 0.000000000 
Par# 33380# T(  1,  1)( 27, 15)(  1,   2) | 0.344548493 0.344548493 0.344548493 0.000000000 
Par# 33381# T(  2,  1)( 27, 15)(  1,   2) | 0.218483836 0.218483836 0.218483836 0.000000000 
Par# 33382# T(  3,  1)( 27, 15)(  1,   2) | 0.218483836 0.218483836 0.218483836 0.000000000 
Par# 33383# T(  4,  1)( 27, 15)(  1,   2) | 0.218483836 0.218483836 0.218483836 0.000000000 
Par# 33384# T(  1,  2)( 27, 15)(  1,   2) | 0.218483836 0.218483836 0.218483836 0.000000000 
Par# 33385# T(  2,  2)( 27, 15)(  1,   2) | 0.344548493 0.344548493 0.344548493 0.000000000 
Par# 33386# T(  3,  2)( 27, 15)(  1,   2) | 0.218483836 0.218483836 0.218483836 0.000000000 
Par# 33387# T(  4,  2)( 27, 15)(  1,   2) | 0.218483836 0.218483836 0.218483836 0.000000000 
Par# 33388# T(  1,  3)( 27, 15)(  1,   2) | 0.218483836 0.218483836 0.218483836 0.000000000 
Par# 33389# T(  2,  3)( 27, 15)(  1,   2) | 0.218483836 0.218483836 0.218483836 0.000000000 
Par# 33390# T(  3,  3)( 27, 15)(  1,   2) | 0.344548493 0.344548493 0.344548493 0.000000000 
Par# 33391# T(  4,  3)( 27, 15)(  1,   2) | 0.218483836 0.218483836 0.218483836 0.000000000 
Par# 33392# T(  1,  4)( 27, 15)(  1,   2) | 0.218483836 0.218483836 0.218483836 0.000000000 
Par# 33393# T(  2,  4)( 27, 15)(  1,   2) | 0.218483836 0.218483836 0.218483836 0.000000000 
Par# 33394# T(  3,  4)( 27, 15)(  1,   2) | 0.218483836 0.218483836 0.218483836 0.000000000 
Par# 33395# T(  4,  4)( 27, 15)(  1,   2) | 0.344548493 0.344548493 0.344548493 0.000000000 
Par# 33396# T(  5,  5)( 27, 15)(  1,   2) | 1.000000000 1.000000000 1.000000000 0.000000000 
Par# 33397# T(  1,  1)( 28, 15)(  1,   2) | 0.344548493 0.344548493 0.344548493 0.000000000 
Par# 33398# T(  2,  1)( 28, 15)(  1,   2) | 0.218483836 0.218483836 0.218483836 0.000000000 
Par# 33399# T(  3,  1)( 28, 15)(  1,   2) | 0.218483836 0.218483836 0.218483836 0.000000000 
Par# 33400# T(  4,  1)( 28, 15)(  1,   2) | 0.218483836 0.218483836 0.218483836 0.000000000 
Par# 33401# T(  1,  2)( 28, 15)(  1,   2) | 0.218483836 0.218483836 0.218483836 0.000000000 
Par# 33402# T(  2,  2)( 28, 15)(  1,   2) | 0.344548493 0.344548493 0.344548493 0.000000000 
Par# 33403# T(  3,  2)( 28, 15)(  1,   2) | 0.218483836 0.218483836 0.218483836 0.000000000 
Par# 33404# T(  4,  2)( 28, 15)(  1,   2) | 0.218483836 0.218483836 0.218483836 0.000000000 
Par# 33405# T(  1,  3)( 28, 15)(  1,   2) | 0.218483836 0.218483836 0.218483836 0.000000000 
Par# 33406# T(  2,  3)( 28, 15)(  1,   2) | 0.218483836 0.218483836 0.218483836 0.000000000 
Par# 33407# T(  3,  3)( 28, 15)(  1,   2) | 0.344548493 0.344548493 0.344548493 0.000000000 
Par# 33408# T(  4,  3)( 28, 15)(  1,   2) | 0.218483836 0.218483836 0.218483836 0.000000000 
Par# 33409# T(  1,  4)( 28, 15)(  1,   2) | 0.218483836 0.218483836 0.218483836 0.000000000 
Par# 33410# T(  2,  4)( 28, 15)(  1,   2) | 0.218483836 0.218483836 0.218483836 0.000000000 
Par# 33411# T(  3,  4)( 28, 15)(  1,   2) | 0.218483836 0.218483836 0.218483836 0.000000000 
Par# 33412# T(  4,  4)( 28, 15)(  1,   2) | 0.344548493 0.344548493 0.344548493 0.000000000 
Par# 33413# T(  5,  5)( 28, 15)(  1,   2) | 1.000000000 1.000000000 1.000000000 0.000000000 
Par# 33414# T(  1,  1)( 29, 15)(  1,   2) | 0.344548493 0.344548493 0.344548493 0.000000000 
Par# 33415# T(  2,  1)( 29, 15)(  1,   2) | 0.218483836 0.218483836 0.218483836 0.000000000 
Par# 33416# T(  3,  1)( 29, 15)(  1,   2) | 0.218483836 0.218483836 0.218483836 0.000000000 
Par# 33417# T(  4,  1)( 29, 15)(  1,   2) | 0.218483836 0.218483836 0.218483836 0.000000000 
Par# 33418# T(  1,  2)( 29, 15)(  1,   2) | 0.218483836 0.218483836 0.218483836 0.000000000 
Par# 33419# T(  2,  2)( 29, 15)(  1,   2) | 0.344548493 0.344548493 0.344548493 0.000000000 
Par# 33420# T(  3,  2)( 29, 15)(  1,   2) | 0.218483836 0.218483836 0.218483836 0.000000000 
Par# 33421# T(  4,  2)( 29, 15)(  1,   2) | 0.218483836 0.218483836 0.218483836 0.000000000 
Par# 33422# T(  1,  3)( 29, 15)(  1,   2) | 0.218483836 0.218483836 0.218483836 0.000000000 
Par# 33423# T(  2,  3)( 29, 15)(  1,   2) | 0.218483836 0.218483836 0.218483836 0.000000000 
Par# 33424# T(  3,  3)( 29, 15)(  1,   2) | 0.344548493 0.344548493 0.344548493 0.000000000 
Par# 33425# T(  4,  3)( 29, 15)(  1,   2) | 0.218483836 0.218483836 0.218483836 0.000000000 
Par# 33426# T(  1,  4)( 29, 15)(  1,   2) | 0.218483836 0.218483836 0.218483836 0.000000000 
Par# 33427# T(  2,  4)( 29, 15)(  1,   2) | 0.218483836 0.218483836 0.218483836 0.000000000 
Par# 33428# T(  3,  4)( 29, 15)(  1,   2) | 0.218483836 0.218483836 0.218483836 0.000000000 
Par# 33429# T(  4,  4)( 29, 15)(  1,   2) | 0.344548493 0.344548493 0.344548493 0.000000000 
Par# 33430# T(  5,  5)( 29, 15)(  1,   2) | 1.000000000 1.000000000 1.000000000 0.000000000 
Par# 33431# T(  1,  1)( 30, 15)(  1,   2) | 0.344548493 0.344548493 0.344548493 0.000000000 
Par# 33432# T(  2,  1)( 30, 15)(  1,   2) | 0.218483836 0.218483836 0.218483836 0.000000000 
Par# 33433# T(  3,  1)( 30, 15)(  1,   2) | 0.218483836 0.218483836 0.218483836 0.000000000 
Par# 33434# T(  4,  1)( 30, 15)(  1,   2) | 0.218483836 0.218483836 0.218483836 0.000000000 
Par# 33435# T(  1,  2)( 30, 15)(  1,   2) | 0.218483836 0.218483836 0.218483836 0.000000000 
Par# 33436# T(  2,  2)( 30, 15)(  1,   2) | 0.344548493 0.344548493 0.344548493 0.000000000 
Par# 33437# T(  3,  2)( 30, 15)(  1,   2) | 0.218483836 0.218483836 0.218483836 0.000000000 
Par# 33438# T(  4,  2)( 30, 15)(  1,   2) | 0.218483836 0.218483836 0.218483836 0.000000000 
Par# 33439# T(  1,  3)( 30, 15)(  1,   2) | 0.218483836 0.218483836 0.218483836 0.000000000 
Par# 33440# T(  2,  3)( 30, 15)(  1,   2) | 0.218483836 0.218483836 0.218483836 0.000000000 
Par# 33441# T(  3,  3)( 30, 15)(  1,   2) | 0.344548493 0.344548493 0.344548493 0.000000000 
Par# 33442# T(  4,  3)( 30, 15)(  1,   2) | 0.218483836 0.218483836 0.218483836 0.000000000 
Par# 33443# T(  1,  4)( 30, 15)(  1,   2) | 0.218483836 0.218483836 0.218483836 0.000000000 
Par# 33444# T(  2,  4)( 30, 15)(  1,   2) | 0.218483836 0.218483836 0.218483836 0.000000000 
Par# 33445# T(  3,  4)( 30, 15)(  1,   2) | 0.218483836 0.218483836 0.218483836 0.000000000 
Par# 33446# T(  4,  4)( 30, 15)(  1,   2) | 0.344548493 0.344548493 0.344548493 0.000000000 
Par# 33447# T(  5,  5)( 30, 15)(  1,   2) | 1.000000000 1.000000000 1.000000000 0.000000000 
Par# 33448# T(  1,  1)( 31, 15)(  1,   2) | 0.344548493 0.344548493 0.344548493 0.000000000 
Par# 33449# T(  2,  1)( 31, 15)(  1,   2) | 0.218483836 0.218483836 0.218483836 0.000000000 
Par# 33450# T(  3,  1)( 31, 15)(  1,   2) | 0.218483836 0.218483836 0.218483836 0.000000000 
Par# 33451# T(  4,  1)( 31, 15)(  1,   2) | 0.218483836 0.218483836 0.218483836 0.000000000 
Par# 33452# T(  1,  2)( 31, 15)(  1,   2) | 0.218483836 0.218483836 0.218483836 0.000000000 
Par# 33453# T(  2,  2)( 31, 15)(  1,   2) | 0.344548493 0.344548493 0.344548493 0.000000000 
Par# 33454# T(  3,  2)( 31, 15)(  1,   2) | 0.218483836 0.218483836 0.218483836 0.000000000 
Par# 33455# T(  4,  2)( 31, 15)(  1,   2) | 0.218483836 0.218483836 0.218483836 0.000000000 
Par# 33456# T(  1,  3)( 31, 15)(  1,   2) | 0.218483836 0.218483836 0.218483836 0.000000000 
Par# 33457# T(  2,  3)( 31, 15)(  1,   2) | 0.218483836 0.218483836 0.218483836 0.000000000 
Par# 33458# T(  3,  3)( 31, 15)(  1,   2) | 0.344548493 0.344548493 0.344548493 0.000000000 
Par# 33459# T(  4,  3)( 31, 15)(  1,   2) | 0.218483836 0.218483836 0.218483836 0.000000000 
Par# 33460# T(  1,  4)( 31, 15)(  1,   2) | 0.218483836 0.218483836 0.218483836 0.000000000 
Par# 33461# T(  2,  4)( 31, 15)(  1,   2) | 0.218483836 0.218483836 0.218483836 0.000000000 
Par# 33462# T(  3,  4)( 31, 15)(  1,   2) | 0.218483836 0.218483836 0.218483836 0.000000000 
Par# 33463# T(  4,  4)( 31, 15)(  1,   2) | 0.344548493 0.344548493 0.344548493 0.000000000 
Par# 33464# T(  5,  5)( 31, 15)(  1,   2) | 1.000000000 1.000000000 1.000000000 0.000000000 
Par# 33465# T(  1,  1)( 32, 15)(  1,   2) | 0.344548493 0.344548493 0.344548493 0.000000000 
Par# 33466# T(  2,  1)( 32, 15)(  1,   2) | 0.218483836 0.218483836 0.218483836 0.000000000 
Par# 33467# T(  3,  1)( 32, 15)(  1,   2) | 0.218483836 0.218483836 0.218483836 0.000000000 
Par# 33468# T(  4,  1)( 32, 15)(  1,   2) | 0.218483836 0.218483836 0.218483836 0.000000000 
Par# 33469# T(  1,  2)( 32, 15)(  1,   2) | 0.218483836 0.218483836 0.218483836 0.000000000 
Par# 33470# T(  2,  2)( 32, 15)(  1,   2) | 0.344548493 0.344548493 0.344548493 0.000000000 
Par# 33471# T(  3,  2)( 32, 15)(  1,   2) | 0.218483836 0.218483836 0.218483836 0.000000000 
Par# 33472# T(  4,  2)( 32, 15)(  1,   2) | 0.218483836 0.218483836 0.218483836 0.000000000 
Par# 33473# T(  1,  3)( 32, 15)(  1,   2) | 0.218483836 0.218483836 0.218483836 0.000000000 
Par# 33474# T(  2,  3)( 32, 15)(  1,   2) | 0.218483836 0.218483836 0.218483836 0.000000000 
Par# 33475# T(  3,  3)( 32, 15)(  1,   2) | 0.344548493 0.344548493 0.344548493 0.000000000 
Par# 33476# T(  4,  3)( 32, 15)(  1,   2) | 0.218483836 0.218483836 0.218483836 0.000000000 
Par# 33477# T(  1,  4)( 32, 15)(  1,   2) | 0.218483836 0.218483836 0.218483836 0.000000000 
Par# 33478# T(  2,  4)( 32, 15)(  1,   2) | 0.218483836 0.218483836 0.218483836 0.000000000 
Par# 33479# T(  3,  4)( 32, 15)(  1,   2) | 0.218483836 0.218483836 0.218483836 0.000000000 
Par# 33480# T(  4,  4)( 32, 15)(  1,   2) | 0.344548493 0.344548493 0.344548493 0.000000000 
Par# 33481# T(  5,  5)( 32, 15)(  1,   2) | 1.000000000 1.000000000 1.000000000 0.000000000 
Par# 33482# T(  1,  1)( 33, 15)(  1,   2) | 0.344548493 0.344548493 0.344548493 0.000000000 
Par# 33483# T(  2,  1)( 33, 15)(  1,   2) | 0.218483836 0.218483836 0.218483836 0.000000000 
Par# 33484# T(  3,  1)( 33, 15)(  1,   2) | 0.218483836 0.218483836 0.218483836 0.000000000 
Par# 33485# T(  4,  1)( 33, 15)(  1,   2) | 0.218483836 0.218483836 0.218483836 0.000000000 
Par# 33486# T(  1,  2)( 33, 15)(  1,   2) | 0.218483836 0.218483836 0.218483836 0.000000000 
Par# 33487# T(  2,  2)( 33, 15)(  1,   2) | 0.344548493 0.344548493 0.344548493 0.000000000 
Par# 33488# T(  3,  2)( 33, 15)(  1,   2) | 0.218483836 0.218483836 0.218483836 0.000000000 
Par# 33489# T(  4,  2)( 33, 15)(  1,   2) | 0.218483836 0.218483836 0.218483836 0.000000000 
Par# 33490# T(  1,  3)( 33, 15)(  1,   2) | 0.218483836 0.218483836 0.218483836 0.000000000 
Par# 33491# T(  2,  3)( 33, 15)(  1,   2) | 0.218483836 0.218483836 0.218483836 0.000000000 
Par# 33492# T(  3,  3)( 33, 15)(  1,   2) | 0.344548493 0.344548493 0.344548493 0.000000000 
Par# 33493# T(  4,  3)( 33, 15)(  1,   2) | 0.218483836 0.218483836 0.218483836 0.000000000 
Par# 33494# T(  1,  4)( 33, 15)(  1,   2) | 0.218483836 0.218483836 0.218483836 0.000000000 
Par# 33495# T(  2,  4)( 33, 15)(  1,   2) | 0.218483836 0.218483836 0.218483836 0.000000000 
Par# 33496# T(  3,  4)( 33, 15)(  1,   2) | 0.218483836 0.218483836 0.218483836 0.000000000 
Par# 33497# T(  4,  4)( 33, 15)(  1,   2) | 0.344548493 0.344548493 0.344548493 0.000000000 
Par# 33498# T(  5,  5)( 33, 15)(  1,   2) | 1.000000000 1.000000000 1.000000000 0.000000000 
Par# 33499# T(  1,  1)( 34, 15)(  1,   2) | 0.344548493 0.344548493 0.344548493 0.000000000 
Par# 33500# T(  2,  1)( 34, 15)(  1,   2) | 0.218483836 0.218483836 0.218483836 0.000000000 
Par# 33501# T(  3,  1)( 34, 15)(  1,   2) | 0.218483836 0.218483836 0.218483836 0.000000000 
Par# 33502# T(  4,  1)( 34, 15)(  1,   2) | 0.218483836 0.218483836 0.218483836 0.000000000 
Par# 33503# T(  1,  2)( 34, 15)(  1,   2) | 0.218483836 0.218483836 0.218483836 0.000000000 
Par# 33504# T(  2,  2)( 34, 15)(  1,   2) | 0.344548493 0.344548493 0.344548493 0.000000000 
Par# 33505# T(  3,  2)( 34, 15)(  1,   2) | 0.218483836 0.218483836 0.218483836 0.000000000 
Par# 33506# T(  4,  2)( 34, 15)(  1,   2) | 0.218483836 0.218483836 0.218483836 0.000000000 
Par# 33507# T(  1,  3)( 34, 15)(  1,   2) | 0.218483836 0.218483836 0.218483836 0.000000000 
Par# 33508# T(  2,  3)( 34, 15)(  1,   2) | 0.218483836 0.218483836 0.218483836 0.000000000 
Par# 33509# T(  3,  3)( 34, 15)(  1,   2) | 0.344548493 0.344548493 0.344548493 0.000000000 
Par# 33510# T(  4,  3)( 34, 15)(  1,   2) | 0.218483836 0.218483836 0.218483836 0.000000000 
Par# 33511# T(  1,  4)( 34, 15)(  1,   2) | 0.218483836 0.218483836 0.218483836 0.000000000 
Par# 33512# T(  2,  4)( 34, 15)(  1,   2) | 0.218483836 0.218483836 0.218483836 0.000000000 
Par# 33513# T(  3,  4)( 34, 15)(  1,   2) | 0.218483836 0.218483836 0.218483836 0.000000000 
Par# 33514# T(  4,  4)( 34, 15)(  1,   2) | 0.344548493 0.344548493 0.344548493 0.000000000 
Par# 33515# T(  5,  5)( 34, 15)(  1,   2) | 1.000000000 1.000000000 1.000000000 0.000000000 
Par# 33516# T(  1,  1)( 35, 15)(  1,   2) | 0.344548493 0.344548493 0.344548493 0.000000000 
Par# 33517# T(  2,  1)( 35, 15)(  1,   2) | 0.218483836 0.218483836 0.218483836 0.000000000 
Par# 33518# T(  3,  1)( 35, 15)(  1,   2) | 0.218483836 0.218483836 0.218483836 0.000000000 
Par# 33519# T(  4,  1)( 35, 15)(  1,   2) | 0.218483836 0.218483836 0.218483836 0.000000000 
Par# 33520# T(  1,  2)( 35, 15)(  1,   2) | 0.218483836 0.218483836 0.218483836 0.000000000 
Par# 33521# T(  2,  2)( 35, 15)(  1,   2) | 0.344548493 0.344548493 0.344548493 0.000000000 
Par# 33522# T(  3,  2)( 35, 15)(  1,   2) | 0.218483836 0.218483836 0.218483836 0.000000000 
Par# 33523# T(  4,  2)( 35, 15)(  1,   2) | 0.218483836 0.218483836 0.218483836 0.000000000 
Par# 33524# T(  1,  3)( 35, 15)(  1,   2) | 0.218483836 0.218483836 0.218483836 0.000000000 
Par# 33525# T(  2,  3)( 35, 15)(  1,   2) | 0.218483836 0.218483836 0.218483836 0.000000000 
Par# 33526# T(  3,  3)( 35, 15)(  1,   2) | 0.344548493 0.344548493 0.344548493 0.000000000 
Par# 33527# T(  4,  3)( 35, 15)(  1,   2) | 0.218483836 0.218483836 0.218483836 0.000000000 
Par# 33528# T(  1,  4)( 35, 15)(  1,   2) | 0.218483836 0.218483836 0.218483836 0.000000000 
Par# 33529# T(  2,  4)( 35, 15)(  1,   2) | 0.218483836 0.218483836 0.218483836 0.000000000 
Par# 33530# T(  3,  4)( 35, 15)(  1,   2) | 0.218483836 0.218483836 0.218483836 0.000000000 
Par# 33531# T(  4,  4)( 35, 15)(  1,   2) | 0.344548493 0.344548493 0.344548493 0.000000000 
Par# 33532# T(  5,  5)( 35, 15)(  1,   2) | 1.000000000 1.000000000 1.000000000 0.000000000 
Par# 33533# T(  1,  1)( 36, 15)(  1,   2) | 0.344548493 0.344548493 0.344548493 0.000000000 
Par# 33534# T(  2,  1)( 36, 15)(  1,   2) | 0.218483836 0.218483836 0.218483836 0.000000000 
Par# 33535# T(  3,  1)( 36, 15)(  1,   2) | 0.218483836 0.218483836 0.218483836 0.000000000 
Par# 33536# T(  4,  1)( 36, 15)(  1,   2) | 0.218483836 0.218483836 0.218483836 0.000000000 
Par# 33537# T(  1,  2)( 36, 15)(  1,   2) | 0.218483836 0.218483836 0.218483836 0.000000000 
Par# 33538# T(  2,  2)( 36, 15)(  1,   2) | 0.344548493 0.344548493 0.344548493 0.000000000 
Par# 33539# T(  3,  2)( 36, 15)(  1,   2) | 0.218483836 0.218483836 0.218483836 0.000000000 
Par# 33540# T(  4,  2)( 36, 15)(  1,   2) | 0.218483836 0.218483836 0.218483836 0.000000000 
Par# 33541# T(  1,  3)( 36, 15)(  1,   2) | 0.218483836 0.218483836 0.218483836 0.000000000 
Par# 33542# T(  2,  3)( 36, 15)(  1,   2) | 0.218483836 0.218483836 0.218483836 0.000000000 
Par# 33543# T(  3,  3)( 36, 15)(  1,   2) | 0.344548493 0.344548493 0.344548493 0.000000000 
Par# 33544# T(  4,  3)( 36, 15)(  1,   2) | 0.218483836 0.218483836 0.218483836 0.000000000 
Par# 33545# T(  1,  4)( 36, 15)(  1,   2) | 0.218483836 0.218483836 0.218483836 0.000000000 
Par# 33546# T(  2,  4)( 36, 15)(  1,   2) | 0.218483836 0.218483836 0.218483836 0.000000000 
Par# 33547# T(  3,  4)( 36, 15)(  1,   2) | 0.218483836 0.218483836 0.218483836 0.000000000 
Par# 33548# T(  4,  4)( 36, 15)(  1,   2) | 0.344548493 0.344548493 0.344548493 0.000000000 
Par# 33549# T(  5,  5)( 36, 15)(  1,   2) | 1.000000000 1.000000000 1.000000000 0.000000000 
Par# 33550# T(  1,  1)( 37, 15)(  1,   2) | 0.344548493 0.344548493 0.344548493 0.000000000 
Par# 33551# T(  2,  1)( 37, 15)(  1,   2) | 0.218483836 0.218483836 0.218483836 0.000000000 
Par# 33552# T(  3,  1)( 37, 15)(  1,   2) | 0.218483836 0.218483836 0.218483836 0.000000000 
Par# 33553# T(  4,  1)( 37, 15)(  1,   2) | 0.218483836 0.218483836 0.218483836 0.000000000 
Par# 33554# T(  1,  2)( 37, 15)(  1,   2) | 0.218483836 0.218483836 0.218483836 0.000000000 
Par# 33555# T(  2,  2)( 37, 15)(  1,   2) | 0.344548493 0.344548493 0.344548493 0.000000000 
Par# 33556# T(  3,  2)( 37, 15)(  1,   2) | 0.218483836 0.218483836 0.218483836 0.000000000 
Par# 33557# T(  4,  2)( 37, 15)(  1,   2) | 0.218483836 0.218483836 0.218483836 0.000000000 
Par# 33558# T(  1,  3)( 37, 15)(  1,   2) | 0.218483836 0.218483836 0.218483836 0.000000000 
Par# 33559# T(  2,  3)( 37, 15)(  1,   2) | 0.218483836 0.218483836 0.218483836 0.000000000 
Par# 33560# T(  3,  3)( 37, 15)(  1,   2) | 0.344548493 0.344548493 0.344548493 0.000000000 
Par# 33561# T(  4,  3)( 37, 15)(  1,   2) | 0.218483836 0.218483836 0.218483836 0.000000000 
Par# 33562# T(  1,  4)( 37, 15)(  1,   2) | 0.218483836 0.218483836 0.218483836 0.000000000 
Par# 33563# T(  2,  4)( 37, 15)(  1,   2) | 0.218483836 0.218483836 0.218483836 0.000000000 
Par# 33564# T(  3,  4)( 37, 15)(  1,   2) | 0.218483836 0.218483836 0.218483836 0.000000000 
Par# 33565# T(  4,  4)( 37, 15)(  1,   2) | 0.344548493 0.344548493 0.344548493 0.000000000 
Par# 33566# T(  5,  5)( 37, 15)(  1,   2) | 1.000000000 1.000000000 1.000000000 0.000000000 
Par# 33567# T(  1,  1)( 16, 16)(  1,   2) | 0.344548493 0.344548493 0.344548493 0.000000000 
Par# 33568# T(  2,  1)( 16, 16)(  1,   2) | 0.218483836 0.218483836 0.218483836 0.000000000 
Par# 33569# T(  3,  1)( 16, 16)(  1,   2) | 0.218483836 0.218483836 0.218483836 0.000000000 
Par# 33570# T(  4,  1)( 16, 16)(  1,   2) | 0.218483836 0.218483836 0.218483836 0.000000000 
Par# 33571# T(  1,  2)( 16, 16)(  1,   2) | 0.218483836 0.218483836 0.218483836 0.000000000 
Par# 33572# T(  2,  2)( 16, 16)(  1,   2) | 0.344548493 0.344548493 0.344548493 0.000000000 
Par# 33573# T(  3,  2)( 16, 16)(  1,   2) | 0.218483836 0.218483836 0.218483836 0.000000000 
Par# 33574# T(  4,  2)( 16, 16)(  1,   2) | 0.218483836 0.218483836 0.218483836 0.000000000 
Par# 33575# T(  1,  3)( 16, 16)(  1,   2) | 0.218483836 0.218483836 0.218483836 0.000000000 
Par# 33576# T(  2,  3)( 16, 16)(  1,   2) | 0.218483836 0.218483836 0.218483836 0.000000000 
Par# 33577# T(  3,  3)( 16, 16)(  1,   2) | 0.344548493 0.344548493 0.344548493 0.000000000 
Par# 33578# T(  4,  3)( 16, 16)(  1,   2) | 0.218483836 0.218483836 0.218483836 0.000000000 
Par# 33579# T(  1,  4)( 16, 16)(  1,   2) | 0.218483836 0.218483836 0.218483836 0.000000000 
Par# 33580# T(  2,  4)( 16, 16)(  1,   2) | 0.218483836 0.218483836 0.218483836 0.000000000 
Par# 33581# T(  3,  4)( 16, 16)(  1,   2) | 0.218483836 0.218483836 0.218483836 0.000000000 
Par# 33582# T(  4,  4)( 16, 16)(  1,   2) | 0.344548493 0.344548493 0.344548493 0.000000000 
Par# 33583# T(  5,  5)( 16, 16)(  1,   2) | 1.000000000 1.000000000 1.000000000 0.000000000 
Par# 33584# T(  1,  1)( 17, 16)(  1,   2) | 0.344548493 0.344548493 0.344548493 0.000000000 
Par# 33585# T(  2,  1)( 17, 16)(  1,   2) | 0.218483836 0.218483836 0.218483836 0.000000000 
Par# 33586# T(  3,  1)( 17, 16)(  1,   2) | 0.218483836 0.218483836 0.218483836 0.000000000 
Par# 33587# T(  4,  1)( 17, 16)(  1,   2) | 0.218483836 0.218483836 0.218483836 0.000000000 
Par# 33588# T(  1,  2)( 17, 16)(  1,   2) | 0.218483836 0.218483836 0.218483836 0.000000000 
Par# 33589# T(  2,  2)( 17, 16)(  1,   2) | 0.344548493 0.344548493 0.344548493 0.000000000 
Par# 33590# T(  3,  2)( 17, 16)(  1,   2) | 0.218483836 0.218483836 0.218483836 0.000000000 
Par# 33591# T(  4,  2)( 17, 16)(  1,   2) | 0.218483836 0.218483836 0.218483836 0.000000000 
Par# 33592# T(  1,  3)( 17, 16)(  1,   2) | 0.218483836 0.218483836 0.218483836 0.000000000 
Par# 33593# T(  2,  3)( 17, 16)(  1,   2) | 0.218483836 0.218483836 0.218483836 0.000000000 
Par# 33594# T(  3,  3)( 17, 16)(  1,   2) | 0.344548493 0.344548493 0.344548493 0.000000000 
Par# 33595# T(  4,  3)( 17, 16)(  1,   2) | 0.218483836 0.218483836 0.218483836 0.000000000 
Par# 33596# T(  1,  4)( 17, 16)(  1,   2) | 0.218483836 0.218483836 0.218483836 0.000000000 
Par# 33597# T(  2,  4)( 17, 16)(  1,   2) | 0.218483836 0.218483836 0.218483836 0.000000000 
Par# 33598# T(  3,  4)( 17, 16)(  1,   2) | 0.218483836 0.218483836 0.218483836 0.000000000 
Par# 33599# T(  4,  4)( 17, 16)(  1,   2) | 0.344548493 0.344548493 0.344548493 0.000000000 
Par# 33600# T(  5,  5)( 17, 16)(  1,   2) | 1.000000000 1.000000000 1.000000000 0.000000000 
Par# 33601# T(  1,  1)( 18, 16)(  1,   2) | 0.344548493 0.344548493 0.344548493 0.000000000 
Par# 33602# T(  2,  1)( 18, 16)(  1,   2) | 0.218483836 0.218483836 0.218483836 0.000000000 
Par# 33603# T(  3,  1)( 18, 16)(  1,   2) | 0.218483836 0.218483836 0.218483836 0.000000000 
Par# 33604# T(  4,  1)( 18, 16)(  1,   2) | 0.218483836 0.218483836 0.218483836 0.000000000 
Par# 33605# T(  1,  2)( 18, 16)(  1,   2) | 0.218483836 0.218483836 0.218483836 0.000000000 
Par# 33606# T(  2,  2)( 18, 16)(  1,   2) | 0.344548493 0.344548493 0.344548493 0.000000000 
Par# 33607# T(  3,  2)( 18, 16)(  1,   2) | 0.218483836 0.218483836 0.218483836 0.000000000 
Par# 33608# T(  4,  2)( 18, 16)(  1,   2) | 0.218483836 0.218483836 0.218483836 0.000000000 
Par# 33609# T(  1,  3)( 18, 16)(  1,   2) | 0.218483836 0.218483836 0.218483836 0.000000000 
Par# 33610# T(  2,  3)( 18, 16)(  1,   2) | 0.218483836 0.218483836 0.218483836 0.000000000 
Par# 33611# T(  3,  3)( 18, 16)(  1,   2) | 0.344548493 0.344548493 0.344548493 0.000000000 
Par# 33612# T(  4,  3)( 18, 16)(  1,   2) | 0.218483836 0.218483836 0.218483836 0.000000000 
Par# 33613# T(  1,  4)( 18, 16)(  1,   2) | 0.218483836 0.218483836 0.218483836 0.000000000 
Par# 33614# T(  2,  4)( 18, 16)(  1,   2) | 0.218483836 0.218483836 0.218483836 0.000000000 
Par# 33615# T(  3,  4)( 18, 16)(  1,   2) | 0.218483836 0.218483836 0.218483836 0.000000000 
Par# 33616# T(  4,  4)( 18, 16)(  1,   2) | 0.344548493 0.344548493 0.344548493 0.000000000 
Par# 33617# T(  5,  5)( 18, 16)(  1,   2) | 1.000000000 1.000000000 1.000000000 0.000000000 
Par# 33618# T(  1,  1)( 19, 16)(  1,   2) | 0.344548493 0.344548493 0.344548493 0.000000000 
Par# 33619# T(  2,  1)( 19, 16)(  1,   2) | 0.218483836 0.218483836 0.218483836 0.000000000 
Par# 33620# T(  3,  1)( 19, 16)(  1,   2) | 0.218483836 0.218483836 0.218483836 0.000000000 
Par# 33621# T(  4,  1)( 19, 16)(  1,   2) | 0.218483836 0.218483836 0.218483836 0.000000000 
Par# 33622# T(  1,  2)( 19, 16)(  1,   2) | 0.218483836 0.218483836 0.218483836 0.000000000 
Par# 33623# T(  2,  2)( 19, 16)(  1,   2) | 0.344548493 0.344548493 0.344548493 0.000000000 
Par# 33624# T(  3,  2)( 19, 16)(  1,   2) | 0.218483836 0.218483836 0.218483836 0.000000000 
Par# 33625# T(  4,  2)( 19, 16)(  1,   2) | 0.218483836 0.218483836 0.218483836 0.000000000 
Par# 33626# T(  1,  3)( 19, 16)(  1,   2) | 0.218483836 0.218483836 0.218483836 0.000000000 
Par# 33627# T(  2,  3)( 19, 16)(  1,   2) | 0.218483836 0.218483836 0.218483836 0.000000000 
Par# 33628# T(  3,  3)( 19, 16)(  1,   2) | 0.344548493 0.344548493 0.344548493 0.000000000 
Par# 33629# T(  4,  3)( 19, 16)(  1,   2) | 0.218483836 0.218483836 0.218483836 0.000000000 
Par# 33630# T(  1,  4)( 19, 16)(  1,   2) | 0.218483836 0.218483836 0.218483836 0.000000000 
Par# 33631# T(  2,  4)( 19, 16)(  1,   2) | 0.218483836 0.218483836 0.218483836 0.000000000 
Par# 33632# T(  3,  4)( 19, 16)(  1,   2) | 0.218483836 0.218483836 0.218483836 0.000000000 
Par# 33633# T(  4,  4)( 19, 16)(  1,   2) | 0.344548493 0.344548493 0.344548493 0.000000000 
Par# 33634# T(  5,  5)( 19, 16)(  1,   2) | 1.000000000 1.000000000 1.000000000 0.000000000 
Par# 33635# T(  1,  1)( 20, 16)(  1,   2) | 0.344548493 0.344548493 0.344548493 0.000000000 
Par# 33636# T(  2,  1)( 20, 16)(  1,   2) | 0.218483836 0.218483836 0.218483836 0.000000000 
Par# 33637# T(  3,  1)( 20, 16)(  1,   2) | 0.218483836 0.218483836 0.218483836 0.000000000 
Par# 33638# T(  4,  1)( 20, 16)(  1,   2) | 0.218483836 0.218483836 0.218483836 0.000000000 
Par# 33639# T(  1,  2)( 20, 16)(  1,   2) | 0.218483836 0.218483836 0.218483836 0.000000000 
Par# 33640# T(  2,  2)( 20, 16)(  1,   2) | 0.344548493 0.344548493 0.344548493 0.000000000 
Par# 33641# T(  3,  2)( 20, 16)(  1,   2) | 0.218483836 0.218483836 0.218483836 0.000000000 
Par# 33642# T(  4,  2)( 20, 16)(  1,   2) | 0.218483836 0.218483836 0.218483836 0.000000000 
Par# 33643# T(  1,  3)( 20, 16)(  1,   2) | 0.218483836 0.218483836 0.218483836 0.000000000 
Par# 33644# T(  2,  3)( 20, 16)(  1,   2) | 0.218483836 0.218483836 0.218483836 0.000000000 
Par# 33645# T(  3,  3)( 20, 16)(  1,   2) | 0.344548493 0.344548493 0.344548493 0.000000000 
Par# 33646# T(  4,  3)( 20, 16)(  1,   2) | 0.218483836 0.218483836 0.218483836 0.000000000 
Par# 33647# T(  1,  4)( 20, 16)(  1,   2) | 0.218483836 0.218483836 0.218483836 0.000000000 
Par# 33648# T(  2,  4)( 20, 16)(  1,   2) | 0.218483836 0.218483836 0.218483836 0.000000000 
Par# 33649# T(  3,  4)( 20, 16)(  1,   2) | 0.218483836 0.218483836 0.218483836 0.000000000 
Par# 33650# T(  4,  4)( 20, 16)(  1,   2) | 0.344548493 0.344548493 0.344548493 0.000000000 
Par# 33651# T(  5,  5)( 20, 16)(  1,   2) | 1.000000000 1.000000000 1.000000000 0.000000000 
Par# 33652# T(  1,  1)( 21, 16)(  1,   2) | 0.344548493 0.344548493 0.344548493 0.000000000 
Par# 33653# T(  2,  1)( 21, 16)(  1,   2) | 0.218483836 0.218483836 0.218483836 0.000000000 
Par# 33654# T(  3,  1)( 21, 16)(  1,   2) | 0.218483836 0.218483836 0.218483836 0.000000000 
Par# 33655# T(  4,  1)( 21, 16)(  1,   2) | 0.218483836 0.218483836 0.218483836 0.000000000 
Par# 33656# T(  1,  2)( 21, 16)(  1,   2) | 0.218483836 0.218483836 0.218483836 0.000000000 
Par# 33657# T(  2,  2)( 21, 16)(  1,   2) | 0.344548493 0.344548493 0.344548493 0.000000000 
Par# 33658# T(  3,  2)( 21, 16)(  1,   2) | 0.218483836 0.218483836 0.218483836 0.000000000 
Par# 33659# T(  4,  2)( 21, 16)(  1,   2) | 0.218483836 0.218483836 0.218483836 0.000000000 
Par# 33660# T(  1,  3)( 21, 16)(  1,   2) | 0.218483836 0.218483836 0.218483836 0.000000000 
Par# 33661# T(  2,  3)( 21, 16)(  1,   2) | 0.218483836 0.218483836 0.218483836 0.000000000 
Par# 33662# T(  3,  3)( 21, 16)(  1,   2) | 0.344548493 0.344548493 0.344548493 0.000000000 
Par# 33663# T(  4,  3)( 21, 16)(  1,   2) | 0.218483836 0.218483836 0.218483836 0.000000000 
Par# 33664# T(  1,  4)( 21, 16)(  1,   2) | 0.218483836 0.218483836 0.218483836 0.000000000 
Par# 33665# T(  2,  4)( 21, 16)(  1,   2) | 0.218483836 0.218483836 0.218483836 0.000000000 
Par# 33666# T(  3,  4)( 21, 16)(  1,   2) | 0.218483836 0.218483836 0.218483836 0.000000000 
Par# 33667# T(  4,  4)( 21, 16)(  1,   2) | 0.344548493 0.344548493 0.344548493 0.000000000 
Par# 33668# T(  5,  5)( 21, 16)(  1,   2) | 1.000000000 1.000000000 1.000000000 0.000000000 
Par# 33669# T(  1,  1)( 22, 16)(  1,   2) | 0.344548493 0.344548493 0.344548493 0.000000000 
Par# 33670# T(  2,  1)( 22, 16)(  1,   2) | 0.218483836 0.218483836 0.218483836 0.000000000 
Par# 33671# T(  3,  1)( 22, 16)(  1,   2) | 0.218483836 0.218483836 0.218483836 0.000000000 
Par# 33672# T(  4,  1)( 22, 16)(  1,   2) | 0.218483836 0.218483836 0.218483836 0.000000000 
Par# 33673# T(  1,  2)( 22, 16)(  1,   2) | 0.218483836 0.218483836 0.218483836 0.000000000 
Par# 33674# T(  2,  2)( 22, 16)(  1,   2) | 0.344548493 0.344548493 0.344548493 0.000000000 
Par# 33675# T(  3,  2)( 22, 16)(  1,   2) | 0.218483836 0.218483836 0.218483836 0.000000000 
Par# 33676# T(  4,  2)( 22, 16)(  1,   2) | 0.218483836 0.218483836 0.218483836 0.000000000 
Par# 33677# T(  1,  3)( 22, 16)(  1,   2) | 0.218483836 0.218483836 0.218483836 0.000000000 
Par# 33678# T(  2,  3)( 22, 16)(  1,   2) | 0.218483836 0.218483836 0.218483836 0.000000000 
Par# 33679# T(  3,  3)( 22, 16)(  1,   2) | 0.344548493 0.344548493 0.344548493 0.000000000 
Par# 33680# T(  4,  3)( 22, 16)(  1,   2) | 0.218483836 0.218483836 0.218483836 0.000000000 
Par# 33681# T(  1,  4)( 22, 16)(  1,   2) | 0.218483836 0.218483836 0.218483836 0.000000000 
Par# 33682# T(  2,  4)( 22, 16)(  1,   2) | 0.218483836 0.218483836 0.218483836 0.000000000 
Par# 33683# T(  3,  4)( 22, 16)(  1,   2) | 0.218483836 0.218483836 0.218483836 0.000000000 
Par# 33684# T(  4,  4)( 22, 16)(  1,   2) | 0.344548493 0.344548493 0.344548493 0.000000000 
Par# 33685# T(  5,  5)( 22, 16)(  1,   2) | 1.000000000 1.000000000 1.000000000 0.000000000 
Par# 33686# T(  1,  1)( 23, 16)(  1,   2) | 0.344548493 0.344548493 0.344548493 0.000000000 
Par# 33687# T(  2,  1)( 23, 16)(  1,   2) | 0.218483836 0.218483836 0.218483836 0.000000000 
Par# 33688# T(  3,  1)( 23, 16)(  1,   2) | 0.218483836 0.218483836 0.218483836 0.000000000 
Par# 33689# T(  4,  1)( 23, 16)(  1,   2) | 0.218483836 0.218483836 0.218483836 0.000000000 
Par# 33690# T(  1,  2)( 23, 16)(  1,   2) | 0.218483836 0.218483836 0.218483836 0.000000000 
Par# 33691# T(  2,  2)( 23, 16)(  1,   2) | 0.344548493 0.344548493 0.344548493 0.000000000 
Par# 33692# T(  3,  2)( 23, 16)(  1,   2) | 0.218483836 0.218483836 0.218483836 0.000000000 
Par# 33693# T(  4,  2)( 23, 16)(  1,   2) | 0.218483836 0.218483836 0.218483836 0.000000000 
Par# 33694# T(  1,  3)( 23, 16)(  1,   2) | 0.218483836 0.218483836 0.218483836 0.000000000 
Par# 33695# T(  2,  3)( 23, 16)(  1,   2) | 0.218483836 0.218483836 0.218483836 0.000000000 
Par# 33696# T(  3,  3)( 23, 16)(  1,   2) | 0.344548493 0.344548493 0.344548493 0.000000000 
Par# 33697# T(  4,  3)( 23, 16)(  1,   2) | 0.218483836 0.218483836 0.218483836 0.000000000 
Par# 33698# T(  1,  4)( 23, 16)(  1,   2) | 0.218483836 0.218483836 0.218483836 0.000000000 
Par# 33699# T(  2,  4)( 23, 16)(  1,   2) | 0.218483836 0.218483836 0.218483836 0.000000000 
Par# 33700# T(  3,  4)( 23, 16)(  1,   2) | 0.218483836 0.218483836 0.218483836 0.000000000 
Par# 33701# T(  4,  4)( 23, 16)(  1,   2) | 0.344548493 0.344548493 0.344548493 0.000000000 
Par# 33702# T(  5,  5)( 23, 16)(  1,   2) | 1.000000000 1.000000000 1.000000000 0.000000000 
Par# 33703# T(  1,  1)( 24, 16)(  1,   2) | 0.344548493 0.344548493 0.344548493 0.000000000 
Par# 33704# T(  2,  1)( 24, 16)(  1,   2) | 0.218483836 0.218483836 0.218483836 0.000000000 
Par# 33705# T(  3,  1)( 24, 16)(  1,   2) | 0.218483836 0.218483836 0.218483836 0.000000000 
Par# 33706# T(  4,  1)( 24, 16)(  1,   2) | 0.218483836 0.218483836 0.218483836 0.000000000 
Par# 33707# T(  1,  2)( 24, 16)(  1,   2) | 0.218483836 0.218483836 0.218483836 0.000000000 
Par# 33708# T(  2,  2)( 24, 16)(  1,   2) | 0.344548493 0.344548493 0.344548493 0.000000000 
Par# 33709# T(  3,  2)( 24, 16)(  1,   2) | 0.218483836 0.218483836 0.218483836 0.000000000 
Par# 33710# T(  4,  2)( 24, 16)(  1,   2) | 0.218483836 0.218483836 0.218483836 0.000000000 
Par# 33711# T(  1,  3)( 24, 16)(  1,   2) | 0.218483836 0.218483836 0.218483836 0.000000000 
Par# 33712# T(  2,  3)( 24, 16)(  1,   2) | 0.218483836 0.218483836 0.218483836 0.000000000 
Par# 33713# T(  3,  3)( 24, 16)(  1,   2) | 0.344548493 0.344548493 0.344548493 0.000000000 
Par# 33714# T(  4,  3)( 24, 16)(  1,   2) | 0.218483836 0.218483836 0.218483836 0.000000000 
Par# 33715# T(  1,  4)( 24, 16)(  1,   2) | 0.218483836 0.218483836 0.218483836 0.000000000 
Par# 33716# T(  2,  4)( 24, 16)(  1,   2) | 0.218483836 0.218483836 0.218483836 0.000000000 
Par# 33717# T(  3,  4)( 24, 16)(  1,   2) | 0.218483836 0.218483836 0.218483836 0.000000000 
Par# 33718# T(  4,  4)( 24, 16)(  1,   2) | 0.344548493 0.344548493 0.344548493 0.000000000 
Par# 33719# T(  5,  5)( 24, 16)(  1,   2) | 1.000000000 1.000000000 1.000000000 0.000000000 
Par# 33720# T(  1,  1)( 25, 16)(  1,   2) | 0.344548493 0.344548493 0.344548493 0.000000000 
Par# 33721# T(  2,  1)( 25, 16)(  1,   2) | 0.218483836 0.218483836 0.218483836 0.000000000 
Par# 33722# T(  3,  1)( 25, 16)(  1,   2) | 0.218483836 0.218483836 0.218483836 0.000000000 
Par# 33723# T(  4,  1)( 25, 16)(  1,   2) | 0.218483836 0.218483836 0.218483836 0.000000000 
Par# 33724# T(  1,  2)( 25, 16)(  1,   2) | 0.218483836 0.218483836 0.218483836 0.000000000 
Par# 33725# T(  2,  2)( 25, 16)(  1,   2) | 0.344548493 0.344548493 0.344548493 0.000000000 
Par# 33726# T(  3,  2)( 25, 16)(  1,   2) | 0.218483836 0.218483836 0.218483836 0.000000000 
Par# 33727# T(  4,  2)( 25, 16)(  1,   2) | 0.218483836 0.218483836 0.218483836 0.000000000 
Par# 33728# T(  1,  3)( 25, 16)(  1,   2) | 0.218483836 0.218483836 0.218483836 0.000000000 
Par# 33729# T(  2,  3)( 25, 16)(  1,   2) | 0.218483836 0.218483836 0.218483836 0.000000000 
Par# 33730# T(  3,  3)( 25, 16)(  1,   2) | 0.344548493 0.344548493 0.344548493 0.000000000 
Par# 33731# T(  4,  3)( 25, 16)(  1,   2) | 0.218483836 0.218483836 0.218483836 0.000000000 
Par# 33732# T(  1,  4)( 25, 16)(  1,   2) | 0.218483836 0.218483836 0.218483836 0.000000000 
Par# 33733# T(  2,  4)( 25, 16)(  1,   2) | 0.218483836 0.218483836 0.218483836 0.000000000 
Par# 33734# T(  3,  4)( 25, 16)(  1,   2) | 0.218483836 0.218483836 0.218483836 0.000000000 
Par# 33735# T(  4,  4)( 25, 16)(  1,   2) | 0.344548493 0.344548493 0.344548493 0.000000000 
Par# 33736# T(  5,  5)( 25, 16)(  1,   2) | 1.000000000 1.000000000 1.000000000 0.000000000 
Par# 33737# T(  1,  1)( 26, 16)(  1,   2) | 0.344548493 0.344548493 0.344548493 0.000000000 
Par# 33738# T(  2,  1)( 26, 16)(  1,   2) | 0.218483836 0.218483836 0.218483836 0.000000000 
Par# 33739# T(  3,  1)( 26, 16)(  1,   2) | 0.218483836 0.218483836 0.218483836 0.000000000 
Par# 33740# T(  4,  1)( 26, 16)(  1,   2) | 0.218483836 0.218483836 0.218483836 0.000000000 
Par# 33741# T(  1,  2)( 26, 16)(  1,   2) | 0.218483836 0.218483836 0.218483836 0.000000000 
Par# 33742# T(  2,  2)( 26, 16)(  1,   2) | 0.344548493 0.344548493 0.344548493 0.000000000 
Par# 33743# T(  3,  2)( 26, 16)(  1,   2) | 0.218483836 0.218483836 0.218483836 0.000000000 
Par# 33744# T(  4,  2)( 26, 16)(  1,   2) | 0.218483836 0.218483836 0.218483836 0.000000000 
Par# 33745# T(  1,  3)( 26, 16)(  1,   2) | 0.218483836 0.218483836 0.218483836 0.000000000 
Par# 33746# T(  2,  3)( 26, 16)(  1,   2) | 0.218483836 0.218483836 0.218483836 0.000000000 
Par# 33747# T(  3,  3)( 26, 16)(  1,   2) | 0.344548493 0.344548493 0.344548493 0.000000000 
Par# 33748# T(  4,  3)( 26, 16)(  1,   2) | 0.218483836 0.218483836 0.218483836 0.000000000 
Par# 33749# T(  1,  4)( 26, 16)(  1,   2) | 0.218483836 0.218483836 0.218483836 0.000000000 
Par# 33750# T(  2,  4)( 26, 16)(  1,   2) | 0.218483836 0.218483836 0.218483836 0.000000000 
Par# 33751# T(  3,  4)( 26, 16)(  1,   2) | 0.218483836 0.218483836 0.218483836 0.000000000 
Par# 33752# T(  4,  4)( 26, 16)(  1,   2) | 0.344548493 0.344548493 0.344548493 0.000000000 
Par# 33753# T(  5,  5)( 26, 16)(  1,   2) | 1.000000000 1.000000000 1.000000000 0.000000000 
Par# 33754# T(  1,  1)( 27, 16)(  1,   2) | 0.344548493 0.344548493 0.344548493 0.000000000 
Par# 33755# T(  2,  1)( 27, 16)(  1,   2) | 0.218483836 0.218483836 0.218483836 0.000000000 
Par# 33756# T(  3,  1)( 27, 16)(  1,   2) | 0.218483836 0.218483836 0.218483836 0.000000000 
Par# 33757# T(  4,  1)( 27, 16)(  1,   2) | 0.218483836 0.218483836 0.218483836 0.000000000 
Par# 33758# T(  1,  2)( 27, 16)(  1,   2) | 0.218483836 0.218483836 0.218483836 0.000000000 
Par# 33759# T(  2,  2)( 27, 16)(  1,   2) | 0.344548493 0.344548493 0.344548493 0.000000000 
Par# 33760# T(  3,  2)( 27, 16)(  1,   2) | 0.218483836 0.218483836 0.218483836 0.000000000 
Par# 33761# T(  4,  2)( 27, 16)(  1,   2) | 0.218483836 0.218483836 0.218483836 0.000000000 
Par# 33762# T(  1,  3)( 27, 16)(  1,   2) | 0.218483836 0.218483836 0.218483836 0.000000000 
Par# 33763# T(  2,  3)( 27, 16)(  1,   2) | 0.218483836 0.218483836 0.218483836 0.000000000 
Par# 33764# T(  3,  3)( 27, 16)(  1,   2) | 0.344548493 0.344548493 0.344548493 0.000000000 
Par# 33765# T(  4,  3)( 27, 16)(  1,   2) | 0.218483836 0.218483836 0.218483836 0.000000000 
Par# 33766# T(  1,  4)( 27, 16)(  1,   2) | 0.218483836 0.218483836 0.218483836 0.000000000 
Par# 33767# T(  2,  4)( 27, 16)(  1,   2) | 0.218483836 0.218483836 0.218483836 0.000000000 
Par# 33768# T(  3,  4)( 27, 16)(  1,   2) | 0.218483836 0.218483836 0.218483836 0.000000000 
Par# 33769# T(  4,  4)( 27, 16)(  1,   2) | 0.344548493 0.344548493 0.344548493 0.000000000 
Par# 33770# T(  5,  5)( 27, 16)(  1,   2) | 1.000000000 1.000000000 1.000000000 0.000000000 
Par# 33771# T(  1,  1)( 28, 16)(  1,   2) | 0.344548493 0.344548493 0.344548493 0.000000000 
Par# 33772# T(  2,  1)( 28, 16)(  1,   2) | 0.218483836 0.218483836 0.218483836 0.000000000 
Par# 33773# T(  3,  1)( 28, 16)(  1,   2) | 0.218483836 0.218483836 0.218483836 0.000000000 
Par# 33774# T(  4,  1)( 28, 16)(  1,   2) | 0.218483836 0.218483836 0.218483836 0.000000000 
Par# 33775# T(  1,  2)( 28, 16)(  1,   2) | 0.218483836 0.218483836 0.218483836 0.000000000 
Par# 33776# T(  2,  2)( 28, 16)(  1,   2) | 0.344548493 0.344548493 0.344548493 0.000000000 
Par# 33777# T(  3,  2)( 28, 16)(  1,   2) | 0.218483836 0.218483836 0.218483836 0.000000000 
Par# 33778# T(  4,  2)( 28, 16)(  1,   2) | 0.218483836 0.218483836 0.218483836 0.000000000 
Par# 33779# T(  1,  3)( 28, 16)(  1,   2) | 0.218483836 0.218483836 0.218483836 0.000000000 
Par# 33780# T(  2,  3)( 28, 16)(  1,   2) | 0.218483836 0.218483836 0.218483836 0.000000000 
Par# 33781# T(  3,  3)( 28, 16)(  1,   2) | 0.344548493 0.344548493 0.344548493 0.000000000 
Par# 33782# T(  4,  3)( 28, 16)(  1,   2) | 0.218483836 0.218483836 0.218483836 0.000000000 
Par# 33783# T(  1,  4)( 28, 16)(  1,   2) | 0.218483836 0.218483836 0.218483836 0.000000000 
Par# 33784# T(  2,  4)( 28, 16)(  1,   2) | 0.218483836 0.218483836 0.218483836 0.000000000 
Par# 33785# T(  3,  4)( 28, 16)(  1,   2) | 0.218483836 0.218483836 0.218483836 0.000000000 
Par# 33786# T(  4,  4)( 28, 16)(  1,   2) | 0.344548493 0.344548493 0.344548493 0.000000000 
Par# 33787# T(  5,  5)( 28, 16)(  1,   2) | 1.000000000 1.000000000 1.000000000 0.000000000 
Par# 33788# T(  1,  1)( 29, 16)(  1,   2) | 0.344548493 0.344548493 0.344548493 0.000000000 
Par# 33789# T(  2,  1)( 29, 16)(  1,   2) | 0.218483836 0.218483836 0.218483836 0.000000000 
Par# 33790# T(  3,  1)( 29, 16)(  1,   2) | 0.218483836 0.218483836 0.218483836 0.000000000 
Par# 33791# T(  4,  1)( 29, 16)(  1,   2) | 0.218483836 0.218483836 0.218483836 0.000000000 
Par# 33792# T(  1,  2)( 29, 16)(  1,   2) | 0.218483836 0.218483836 0.218483836 0.000000000 
Par# 33793# T(  2,  2)( 29, 16)(  1,   2) | 0.344548493 0.344548493 0.344548493 0.000000000 
Par# 33794# T(  3,  2)( 29, 16)(  1,   2) | 0.218483836 0.218483836 0.218483836 0.000000000 
Par# 33795# T(  4,  2)( 29, 16)(  1,   2) | 0.218483836 0.218483836 0.218483836 0.000000000 
Par# 33796# T(  1,  3)( 29, 16)(  1,   2) | 0.218483836 0.218483836 0.218483836 0.000000000 
Par# 33797# T(  2,  3)( 29, 16)(  1,   2) | 0.218483836 0.218483836 0.218483836 0.000000000 
Par# 33798# T(  3,  3)( 29, 16)(  1,   2) | 0.344548493 0.344548493 0.344548493 0.000000000 
Par# 33799# T(  4,  3)( 29, 16)(  1,   2) | 0.218483836 0.218483836 0.218483836 0.000000000 
Par# 33800# T(  1,  4)( 29, 16)(  1,   2) | 0.218483836 0.218483836 0.218483836 0.000000000 
Par# 33801# T(  2,  4)( 29, 16)(  1,   2) | 0.218483836 0.218483836 0.218483836 0.000000000 
Par# 33802# T(  3,  4)( 29, 16)(  1,   2) | 0.218483836 0.218483836 0.218483836 0.000000000 
Par# 33803# T(  4,  4)( 29, 16)(  1,   2) | 0.344548493 0.344548493 0.344548493 0.000000000 
Par# 33804# T(  5,  5)( 29, 16)(  1,   2) | 1.000000000 1.000000000 1.000000000 0.000000000 
Par# 33805# T(  1,  1)( 30, 16)(  1,   2) | 0.344548493 0.344548493 0.344548493 0.000000000 
Par# 33806# T(  2,  1)( 30, 16)(  1,   2) | 0.218483836 0.218483836 0.218483836 0.000000000 
Par# 33807# T(  3,  1)( 30, 16)(  1,   2) | 0.218483836 0.218483836 0.218483836 0.000000000 
Par# 33808# T(  4,  1)( 30, 16)(  1,   2) | 0.218483836 0.218483836 0.218483836 0.000000000 
Par# 33809# T(  1,  2)( 30, 16)(  1,   2) | 0.218483836 0.218483836 0.218483836 0.000000000 
Par# 33810# T(  2,  2)( 30, 16)(  1,   2) | 0.344548493 0.344548493 0.344548493 0.000000000 
Par# 33811# T(  3,  2)( 30, 16)(  1,   2) | 0.218483836 0.218483836 0.218483836 0.000000000 
Par# 33812# T(  4,  2)( 30, 16)(  1,   2) | 0.218483836 0.218483836 0.218483836 0.000000000 
Par# 33813# T(  1,  3)( 30, 16)(  1,   2) | 0.218483836 0.218483836 0.218483836 0.000000000 
Par# 33814# T(  2,  3)( 30, 16)(  1,   2) | 0.218483836 0.218483836 0.218483836 0.000000000 
Par# 33815# T(  3,  3)( 30, 16)(  1,   2) | 0.344548493 0.344548493 0.344548493 0.000000000 
Par# 33816# T(  4,  3)( 30, 16)(  1,   2) | 0.218483836 0.218483836 0.218483836 0.000000000 
Par# 33817# T(  1,  4)( 30, 16)(  1,   2) | 0.218483836 0.218483836 0.218483836 0.000000000 
Par# 33818# T(  2,  4)( 30, 16)(  1,   2) | 0.218483836 0.218483836 0.218483836 0.000000000 
Par# 33819# T(  3,  4)( 30, 16)(  1,   2) | 0.218483836 0.218483836 0.218483836 0.000000000 
Par# 33820# T(  4,  4)( 30, 16)(  1,   2) | 0.344548493 0.344548493 0.344548493 0.000000000 
Par# 33821# T(  5,  5)( 30, 16)(  1,   2) | 1.000000000 1.000000000 1.000000000 0.000000000 
Par# 33822# T(  1,  1)( 31, 16)(  1,   2) | 0.344548493 0.344548493 0.344548493 0.000000000 
Par# 33823# T(  2,  1)( 31, 16)(  1,   2) | 0.218483836 0.218483836 0.218483836 0.000000000 
Par# 33824# T(  3,  1)( 31, 16)(  1,   2) | 0.218483836 0.218483836 0.218483836 0.000000000 
Par# 33825# T(  4,  1)( 31, 16)(  1,   2) | 0.218483836 0.218483836 0.218483836 0.000000000 
Par# 33826# T(  1,  2)( 31, 16)(  1,   2) | 0.218483836 0.218483836 0.218483836 0.000000000 
Par# 33827# T(  2,  2)( 31, 16)(  1,   2) | 0.344548493 0.344548493 0.344548493 0.000000000 
Par# 33828# T(  3,  2)( 31, 16)(  1,   2) | 0.218483836 0.218483836 0.218483836 0.000000000 
Par# 33829# T(  4,  2)( 31, 16)(  1,   2) | 0.218483836 0.218483836 0.218483836 0.000000000 
Par# 33830# T(  1,  3)( 31, 16)(  1,   2) | 0.218483836 0.218483836 0.218483836 0.000000000 
Par# 33831# T(  2,  3)( 31, 16)(  1,   2) | 0.218483836 0.218483836 0.218483836 0.000000000 
Par# 33832# T(  3,  3)( 31, 16)(  1,   2) | 0.344548493 0.344548493 0.344548493 0.000000000 
Par# 33833# T(  4,  3)( 31, 16)(  1,   2) | 0.218483836 0.218483836 0.218483836 0.000000000 
Par# 33834# T(  1,  4)( 31, 16)(  1,   2) | 0.218483836 0.218483836 0.218483836 0.000000000 
Par# 33835# T(  2,  4)( 31, 16)(  1,   2) | 0.218483836 0.218483836 0.218483836 0.000000000 
Par# 33836# T(  3,  4)( 31, 16)(  1,   2) | 0.218483836 0.218483836 0.218483836 0.000000000 
Par# 33837# T(  4,  4)( 31, 16)(  1,   2) | 0.344548493 0.344548493 0.344548493 0.000000000 
Par# 33838# T(  5,  5)( 31, 16)(  1,   2) | 1.000000000 1.000000000 1.000000000 0.000000000 
Par# 33839# T(  1,  1)( 32, 16)(  1,   2) | 0.344548493 0.344548493 0.344548493 0.000000000 
Par# 33840# T(  2,  1)( 32, 16)(  1,   2) | 0.218483836 0.218483836 0.218483836 0.000000000 
Par# 33841# T(  3,  1)( 32, 16)(  1,   2) | 0.218483836 0.218483836 0.218483836 0.000000000 
Par# 33842# T(  4,  1)( 32, 16)(  1,   2) | 0.218483836 0.218483836 0.218483836 0.000000000 
Par# 33843# T(  1,  2)( 32, 16)(  1,   2) | 0.218483836 0.218483836 0.218483836 0.000000000 
Par# 33844# T(  2,  2)( 32, 16)(  1,   2) | 0.344548493 0.344548493 0.344548493 0.000000000 
Par# 33845# T(  3,  2)( 32, 16)(  1,   2) | 0.218483836 0.218483836 0.218483836 0.000000000 
Par# 33846# T(  4,  2)( 32, 16)(  1,   2) | 0.218483836 0.218483836 0.218483836 0.000000000 
Par# 33847# T(  1,  3)( 32, 16)(  1,   2) | 0.218483836 0.218483836 0.218483836 0.000000000 
Par# 33848# T(  2,  3)( 32, 16)(  1,   2) | 0.218483836 0.218483836 0.218483836 0.000000000 
Par# 33849# T(  3,  3)( 32, 16)(  1,   2) | 0.344548493 0.344548493 0.344548493 0.000000000 
Par# 33850# T(  4,  3)( 32, 16)(  1,   2) | 0.218483836 0.218483836 0.218483836 0.000000000 
Par# 33851# T(  1,  4)( 32, 16)(  1,   2) | 0.218483836 0.218483836 0.218483836 0.000000000 
Par# 33852# T(  2,  4)( 32, 16)(  1,   2) | 0.218483836 0.218483836 0.218483836 0.000000000 
Par# 33853# T(  3,  4)( 32, 16)(  1,   2) | 0.218483836 0.218483836 0.218483836 0.000000000 
Par# 33854# T(  4,  4)( 32, 16)(  1,   2) | 0.344548493 0.344548493 0.344548493 0.000000000 
Par# 33855# T(  5,  5)( 32, 16)(  1,   2) | 1.000000000 1.000000000 1.000000000 0.000000000 
Par# 33856# T(  1,  1)( 33, 16)(  1,   2) | 0.344548493 0.344548493 0.344548493 0.000000000 
Par# 33857# T(  2,  1)( 33, 16)(  1,   2) | 0.218483836 0.218483836 0.218483836 0.000000000 
Par# 33858# T(  3,  1)( 33, 16)(  1,   2) | 0.218483836 0.218483836 0.218483836 0.000000000 
Par# 33859# T(  4,  1)( 33, 16)(  1,   2) | 0.218483836 0.218483836 0.218483836 0.000000000 
Par# 33860# T(  1,  2)( 33, 16)(  1,   2) | 0.218483836 0.218483836 0.218483836 0.000000000 
Par# 33861# T(  2,  2)( 33, 16)(  1,   2) | 0.344548493 0.344548493 0.344548493 0.000000000 
Par# 33862# T(  3,  2)( 33, 16)(  1,   2) | 0.218483836 0.218483836 0.218483836 0.000000000 
Par# 33863# T(  4,  2)( 33, 16)(  1,   2) | 0.218483836 0.218483836 0.218483836 0.000000000 
Par# 33864# T(  1,  3)( 33, 16)(  1,   2) | 0.218483836 0.218483836 0.218483836 0.000000000 
Par# 33865# T(  2,  3)( 33, 16)(  1,   2) | 0.218483836 0.218483836 0.218483836 0.000000000 
Par# 33866# T(  3,  3)( 33, 16)(  1,   2) | 0.344548493 0.344548493 0.344548493 0.000000000 
Par# 33867# T(  4,  3)( 33, 16)(  1,   2) | 0.218483836 0.218483836 0.218483836 0.000000000 
Par# 33868# T(  1,  4)( 33, 16)(  1,   2) | 0.218483836 0.218483836 0.218483836 0.000000000 
Par# 33869# T(  2,  4)( 33, 16)(  1,   2) | 0.218483836 0.218483836 0.218483836 0.000000000 
Par# 33870# T(  3,  4)( 33, 16)(  1,   2) | 0.218483836 0.218483836 0.218483836 0.000000000 
Par# 33871# T(  4,  4)( 33, 16)(  1,   2) | 0.344548493 0.344548493 0.344548493 0.000000000 
Par# 33872# T(  5,  5)( 33, 16)(  1,   2) | 1.000000000 1.000000000 1.000000000 0.000000000 
Par# 33873# T(  1,  1)( 34, 16)(  1,   2) | 0.344548493 0.344548493 0.344548493 0.000000000 
Par# 33874# T(  2,  1)( 34, 16)(  1,   2) | 0.218483836 0.218483836 0.218483836 0.000000000 
Par# 33875# T(  3,  1)( 34, 16)(  1,   2) | 0.218483836 0.218483836 0.218483836 0.000000000 
Par# 33876# T(  4,  1)( 34, 16)(  1,   2) | 0.218483836 0.218483836 0.218483836 0.000000000 
Par# 33877# T(  1,  2)( 34, 16)(  1,   2) | 0.218483836 0.218483836 0.218483836 0.000000000 
Par# 33878# T(  2,  2)( 34, 16)(  1,   2) | 0.344548493 0.344548493 0.344548493 0.000000000 
Par# 33879# T(  3,  2)( 34, 16)(  1,   2) | 0.218483836 0.218483836 0.218483836 0.000000000 
Par# 33880# T(  4,  2)( 34, 16)(  1,   2) | 0.218483836 0.218483836 0.218483836 0.000000000 
Par# 33881# T(  1,  3)( 34, 16)(  1,   2) | 0.218483836 0.218483836 0.218483836 0.000000000 
Par# 33882# T(  2,  3)( 34, 16)(  1,   2) | 0.218483836 0.218483836 0.218483836 0.000000000 
Par# 33883# T(  3,  3)( 34, 16)(  1,   2) | 0.344548493 0.344548493 0.344548493 0.000000000 
Par# 33884# T(  4,  3)( 34, 16)(  1,   2) | 0.218483836 0.218483836 0.218483836 0.000000000 
Par# 33885# T(  1,  4)( 34, 16)(  1,   2) | 0.218483836 0.218483836 0.218483836 0.000000000 
Par# 33886# T(  2,  4)( 34, 16)(  1,   2) | 0.218483836 0.218483836 0.218483836 0.000000000 
Par# 33887# T(  3,  4)( 34, 16)(  1,   2) | 0.218483836 0.218483836 0.218483836 0.000000000 
Par# 33888# T(  4,  4)( 34, 16)(  1,   2) | 0.344548493 0.344548493 0.344548493 0.000000000 
Par# 33889# T(  5,  5)( 34, 16)(  1,   2) | 1.000000000 1.000000000 1.000000000 0.000000000 
Par# 33890# T(  1,  1)( 35, 16)(  1,   2) | 0.344548493 0.344548493 0.344548493 0.000000000 
Par# 33891# T(  2,  1)( 35, 16)(  1,   2) | 0.218483836 0.218483836 0.218483836 0.000000000 
Par# 33892# T(  3,  1)( 35, 16)(  1,   2) | 0.218483836 0.218483836 0.218483836 0.000000000 
Par# 33893# T(  4,  1)( 35, 16)(  1,   2) | 0.218483836 0.218483836 0.218483836 0.000000000 
Par# 33894# T(  1,  2)( 35, 16)(  1,   2) | 0.218483836 0.218483836 0.218483836 0.000000000 
Par# 33895# T(  2,  2)( 35, 16)(  1,   2) | 0.344548493 0.344548493 0.344548493 0.000000000 
Par# 33896# T(  3,  2)( 35, 16)(  1,   2) | 0.218483836 0.218483836 0.218483836 0.000000000 
Par# 33897# T(  4,  2)( 35, 16)(  1,   2) | 0.218483836 0.218483836 0.218483836 0.000000000 
Par# 33898# T(  1,  3)( 35, 16)(  1,   2) | 0.218483836 0.218483836 0.218483836 0.000000000 
Par# 33899# T(  2,  3)( 35, 16)(  1,   2) | 0.218483836 0.218483836 0.218483836 0.000000000 
Par# 33900# T(  3,  3)( 35, 16)(  1,   2) | 0.344548493 0.344548493 0.344548493 0.000000000 
Par# 33901# T(  4,  3)( 35, 16)(  1,   2) | 0.218483836 0.218483836 0.218483836 0.000000000 
Par# 33902# T(  1,  4)( 35, 16)(  1,   2) | 0.218483836 0.218483836 0.218483836 0.000000000 
Par# 33903# T(  2,  4)( 35, 16)(  1,   2) | 0.218483836 0.218483836 0.218483836 0.000000000 
Par# 33904# T(  3,  4)( 35, 16)(  1,   2) | 0.218483836 0.218483836 0.218483836 0.000000000 
Par# 33905# T(  4,  4)( 35, 16)(  1,   2) | 0.344548493 0.344548493 0.344548493 0.000000000 
Par# 33906# T(  5,  5)( 35, 16)(  1,   2) | 1.000000000 1.000000000 1.000000000 0.000000000 
Par# 33907# T(  1,  1)( 36, 16)(  1,   2) | 0.344548493 0.344548493 0.344548493 0.000000000 
Par# 33908# T(  2,  1)( 36, 16)(  1,   2) | 0.218483836 0.218483836 0.218483836 0.000000000 
Par# 33909# T(  3,  1)( 36, 16)(  1,   2) | 0.218483836 0.218483836 0.218483836 0.000000000 
Par# 33910# T(  4,  1)( 36, 16)(  1,   2) | 0.218483836 0.218483836 0.218483836 0.000000000 
Par# 33911# T(  1,  2)( 36, 16)(  1,   2) | 0.218483836 0.218483836 0.218483836 0.000000000 
Par# 33912# T(  2,  2)( 36, 16)(  1,   2) | 0.344548493 0.344548493 0.344548493 0.000000000 
Par# 33913# T(  3,  2)( 36, 16)(  1,   2) | 0.218483836 0.218483836 0.218483836 0.000000000 
Par# 33914# T(  4,  2)( 36, 16)(  1,   2) | 0.218483836 0.218483836 0.218483836 0.000000000 
Par# 33915# T(  1,  3)( 36, 16)(  1,   2) | 0.218483836 0.218483836 0.218483836 0.000000000 
Par# 33916# T(  2,  3)( 36, 16)(  1,   2) | 0.218483836 0.218483836 0.218483836 0.000000000 
Par# 33917# T(  3,  3)( 36, 16)(  1,   2) | 0.344548493 0.344548493 0.344548493 0.000000000 
Par# 33918# T(  4,  3)( 36, 16)(  1,   2) | 0.218483836 0.218483836 0.218483836 0.000000000 
Par# 33919# T(  1,  4)( 36, 16)(  1,   2) | 0.218483836 0.218483836 0.218483836 0.000000000 
Par# 33920# T(  2,  4)( 36, 16)(  1,   2) | 0.218483836 0.218483836 0.218483836 0.000000000 
Par# 33921# T(  3,  4)( 36, 16)(  1,   2) | 0.218483836 0.218483836 0.218483836 0.000000000 
Par# 33922# T(  4,  4)( 36, 16)(  1,   2) | 0.344548493 0.344548493 0.344548493 0.000000000 
Par# 33923# T(  5,  5)( 36, 16)(  1,   2) | 1.000000000 1.000000000 1.000000000 0.000000000 
Par# 33924# T(  1,  1)( 37, 16)(  1,   2) | 0.344548493 0.344548493 0.344548493 0.000000000 
Par# 33925# T(  2,  1)( 37, 16)(  1,   2) | 0.218483836 0.218483836 0.218483836 0.000000000 
Par# 33926# T(  3,  1)( 37, 16)(  1,   2) | 0.218483836 0.218483836 0.218483836 0.000000000 
Par# 33927# T(  4,  1)( 37, 16)(  1,   2) | 0.218483836 0.218483836 0.218483836 0.000000000 
Par# 33928# T(  1,  2)( 37, 16)(  1,   2) | 0.218483836 0.218483836 0.218483836 0.000000000 
Par# 33929# T(  2,  2)( 37, 16)(  1,   2) | 0.344548493 0.344548493 0.344548493 0.000000000 
Par# 33930# T(  3,  2)( 37, 16)(  1,   2) | 0.218483836 0.218483836 0.218483836 0.000000000 
Par# 33931# T(  4,  2)( 37, 16)(  1,   2) | 0.218483836 0.218483836 0.218483836 0.000000000 
Par# 33932# T(  1,  3)( 37, 16)(  1,   2) | 0.218483836 0.218483836 0.218483836 0.000000000 
Par# 33933# T(  2,  3)( 37, 16)(  1,   2) | 0.218483836 0.218483836 0.218483836 0.000000000 
Par# 33934# T(  3,  3)( 37, 16)(  1,   2) | 0.344548493 0.344548493 0.344548493 0.000000000 
Par# 33935# T(  4,  3)( 37, 16)(  1,   2) | 0.218483836 0.218483836 0.218483836 0.000000000 
Par# 33936# T(  1,  4)( 37, 16)(  1,   2) | 0.218483836 0.218483836 0.218483836 0.000000000 
Par# 33937# T(  2,  4)( 37, 16)(  1,   2) | 0.218483836 0.218483836 0.218483836 0.000000000 
Par# 33938# T(  3,  4)( 37, 16)(  1,   2) | 0.218483836 0.218483836 0.218483836 0.000000000 
Par# 33939# T(  4,  4)( 37, 16)(  1,   2) | 0.344548493 0.344548493 0.344548493 0.000000000 
Par# 33940# T(  5,  5)( 37, 16)(  1,   2) | 1.000000000 1.000000000 1.000000000 0.000000000 
Par# 33941# T(  1,  1)( 17, 17)(  1,   2) | 0.344548493 0.344548493 0.344548493 0.000000000 
Par# 33942# T(  2,  1)( 17, 17)(  1,   2) | 0.218483836 0.218483836 0.218483836 0.000000000 
Par# 33943# T(  3,  1)( 17, 17)(  1,   2) | 0.218483836 0.218483836 0.218483836 0.000000000 
Par# 33944# T(  4,  1)( 17, 17)(  1,   2) | 0.218483836 0.218483836 0.218483836 0.000000000 
Par# 33945# T(  1,  2)( 17, 17)(  1,   2) | 0.218483836 0.218483836 0.218483836 0.000000000 
Par# 33946# T(  2,  2)( 17, 17)(  1,   2) | 0.344548493 0.344548493 0.344548493 0.000000000 
Par# 33947# T(  3,  2)( 17, 17)(  1,   2) | 0.218483836 0.218483836 0.218483836 0.000000000 
Par# 33948# T(  4,  2)( 17, 17)(  1,   2) | 0.218483836 0.218483836 0.218483836 0.000000000 
Par# 33949# T(  1,  3)( 17, 17)(  1,   2) | 0.218483836 0.218483836 0.218483836 0.000000000 
Par# 33950# T(  2,  3)( 17, 17)(  1,   2) | 0.218483836 0.218483836 0.218483836 0.000000000 
Par# 33951# T(  3,  3)( 17, 17)(  1,   2) | 0.344548493 0.344548493 0.344548493 0.000000000 
Par# 33952# T(  4,  3)( 17, 17)(  1,   2) | 0.218483836 0.218483836 0.218483836 0.000000000 
Par# 33953# T(  1,  4)( 17, 17)(  1,   2) | 0.218483836 0.218483836 0.218483836 0.000000000 
Par# 33954# T(  2,  4)( 17, 17)(  1,   2) | 0.218483836 0.218483836 0.218483836 0.000000000 
Par# 33955# T(  3,  4)( 17, 17)(  1,   2) | 0.218483836 0.218483836 0.218483836 0.000000000 
Par# 33956# T(  4,  4)( 17, 17)(  1,   2) | 0.344548493 0.344548493 0.344548493 0.000000000 
Par# 33957# T(  5,  5)( 17, 17)(  1,   2) | 1.000000000 1.000000000 1.000000000 0.000000000 
Par# 33958# T(  1,  1)( 18, 17)(  1,   2) | 0.344548493 0.344548493 0.344548493 0.000000000 
Par# 33959# T(  2,  1)( 18, 17)(  1,   2) | 0.218483836 0.218483836 0.218483836 0.000000000 
Par# 33960# T(  3,  1)( 18, 17)(  1,   2) | 0.218483836 0.218483836 0.218483836 0.000000000 
Par# 33961# T(  4,  1)( 18, 17)(  1,   2) | 0.218483836 0.218483836 0.218483836 0.000000000 
Par# 33962# T(  1,  2)( 18, 17)(  1,   2) | 0.218483836 0.218483836 0.218483836 0.000000000 
Par# 33963# T(  2,  2)( 18, 17)(  1,   2) | 0.344548493 0.344548493 0.344548493 0.000000000 
Par# 33964# T(  3,  2)( 18, 17)(  1,   2) | 0.218483836 0.218483836 0.218483836 0.000000000 
Par# 33965# T(  4,  2)( 18, 17)(  1,   2) | 0.218483836 0.218483836 0.218483836 0.000000000 
Par# 33966# T(  1,  3)( 18, 17)(  1,   2) | 0.218483836 0.218483836 0.218483836 0.000000000 
Par# 33967# T(  2,  3)( 18, 17)(  1,   2) | 0.218483836 0.218483836 0.218483836 0.000000000 
Par# 33968# T(  3,  3)( 18, 17)(  1,   2) | 0.344548493 0.344548493 0.344548493 0.000000000 
Par# 33969# T(  4,  3)( 18, 17)(  1,   2) | 0.218483836 0.218483836 0.218483836 0.000000000 
Par# 33970# T(  1,  4)( 18, 17)(  1,   2) | 0.218483836 0.218483836 0.218483836 0.000000000 
Par# 33971# T(  2,  4)( 18, 17)(  1,   2) | 0.218483836 0.218483836 0.218483836 0.000000000 
Par# 33972# T(  3,  4)( 18, 17)(  1,   2) | 0.218483836 0.218483836 0.218483836 0.000000000 
Par# 33973# T(  4,  4)( 18, 17)(  1,   2) | 0.344548493 0.344548493 0.344548493 0.000000000 
Par# 33974# T(  5,  5)( 18, 17)(  1,   2) | 1.000000000 1.000000000 1.000000000 0.000000000 
Par# 33975# T(  1,  1)( 19, 17)(  1,   2) | 0.344548493 0.344548493 0.344548493 0.000000000 
Par# 33976# T(  2,  1)( 19, 17)(  1,   2) | 0.218483836 0.218483836 0.218483836 0.000000000 
Par# 33977# T(  3,  1)( 19, 17)(  1,   2) | 0.218483836 0.218483836 0.218483836 0.000000000 
Par# 33978# T(  4,  1)( 19, 17)(  1,   2) | 0.218483836 0.218483836 0.218483836 0.000000000 
Par# 33979# T(  1,  2)( 19, 17)(  1,   2) | 0.218483836 0.218483836 0.218483836 0.000000000 
Par# 33980# T(  2,  2)( 19, 17)(  1,   2) | 0.344548493 0.344548493 0.344548493 0.000000000 
Par# 33981# T(  3,  2)( 19, 17)(  1,   2) | 0.218483836 0.218483836 0.218483836 0.000000000 
Par# 33982# T(  4,  2)( 19, 17)(  1,   2) | 0.218483836 0.218483836 0.218483836 0.000000000 
Par# 33983# T(  1,  3)( 19, 17)(  1,   2) | 0.218483836 0.218483836 0.218483836 0.000000000 
Par# 33984# T(  2,  3)( 19, 17)(  1,   2) | 0.218483836 0.218483836 0.218483836 0.000000000 
Par# 33985# T(  3,  3)( 19, 17)(  1,   2) | 0.344548493 0.344548493 0.344548493 0.000000000 
Par# 33986# T(  4,  3)( 19, 17)(  1,   2) | 0.218483836 0.218483836 0.218483836 0.000000000 
Par# 33987# T(  1,  4)( 19, 17)(  1,   2) | 0.218483836 0.218483836 0.218483836 0.000000000 
Par# 33988# T(  2,  4)( 19, 17)(  1,   2) | 0.218483836 0.218483836 0.218483836 0.000000000 
Par# 33989# T(  3,  4)( 19, 17)(  1,   2) | 0.218483836 0.218483836 0.218483836 0.000000000 
Par# 33990# T(  4,  4)( 19, 17)(  1,   2) | 0.344548493 0.344548493 0.344548493 0.000000000 
Par# 33991# T(  5,  5)( 19, 17)(  1,   2) | 1.000000000 1.000000000 1.000000000 0.000000000 
Par# 33992# T(  1,  1)( 20, 17)(  1,   2) | 0.344548493 0.344548493 0.344548493 0.000000000 
Par# 33993# T(  2,  1)( 20, 17)(  1,   2) | 0.218483836 0.218483836 0.218483836 0.000000000 
Par# 33994# T(  3,  1)( 20, 17)(  1,   2) | 0.218483836 0.218483836 0.218483836 0.000000000 
Par# 33995# T(  4,  1)( 20, 17)(  1,   2) | 0.218483836 0.218483836 0.218483836 0.000000000 
Par# 33996# T(  1,  2)( 20, 17)(  1,   2) | 0.218483836 0.218483836 0.218483836 0.000000000 
Par# 33997# T(  2,  2)( 20, 17)(  1,   2) | 0.344548493 0.344548493 0.344548493 0.000000000 
Par# 33998# T(  3,  2)( 20, 17)(  1,   2) | 0.218483836 0.218483836 0.218483836 0.000000000 
Par# 33999# T(  4,  2)( 20, 17)(  1,   2) | 0.218483836 0.218483836 0.218483836 0.000000000 
Par# 34000# T(  1,  3)( 20, 17)(  1,   2) | 0.218483836 0.218483836 0.218483836 0.000000000 
Par# 34001# T(  2,  3)( 20, 17)(  1,   2) | 0.218483836 0.218483836 0.218483836 0.000000000 
Par# 34002# T(  3,  3)( 20, 17)(  1,   2) | 0.344548493 0.344548493 0.344548493 0.000000000 
Par# 34003# T(  4,  3)( 20, 17)(  1,   2) | 0.218483836 0.218483836 0.218483836 0.000000000 
Par# 34004# T(  1,  4)( 20, 17)(  1,   2) | 0.218483836 0.218483836 0.218483836 0.000000000 
Par# 34005# T(  2,  4)( 20, 17)(  1,   2) | 0.218483836 0.218483836 0.218483836 0.000000000 
Par# 34006# T(  3,  4)( 20, 17)(  1,   2) | 0.218483836 0.218483836 0.218483836 0.000000000 
Par# 34007# T(  4,  4)( 20, 17)(  1,   2) | 0.344548493 0.344548493 0.344548493 0.000000000 
Par# 34008# T(  5,  5)( 20, 17)(  1,   2) | 1.000000000 1.000000000 1.000000000 0.000000000 
Par# 34009# T(  1,  1)( 21, 17)(  1,   2) | 0.344548493 0.344548493 0.344548493 0.000000000 
Par# 34010# T(  2,  1)( 21, 17)(  1,   2) | 0.218483836 0.218483836 0.218483836 0.000000000 
Par# 34011# T(  3,  1)( 21, 17)(  1,   2) | 0.218483836 0.218483836 0.218483836 0.000000000 
Par# 34012# T(  4,  1)( 21, 17)(  1,   2) | 0.218483836 0.218483836 0.218483836 0.000000000 
Par# 34013# T(  1,  2)( 21, 17)(  1,   2) | 0.218483836 0.218483836 0.218483836 0.000000000 
Par# 34014# T(  2,  2)( 21, 17)(  1,   2) | 0.344548493 0.344548493 0.344548493 0.000000000 
Par# 34015# T(  3,  2)( 21, 17)(  1,   2) | 0.218483836 0.218483836 0.218483836 0.000000000 
Par# 34016# T(  4,  2)( 21, 17)(  1,   2) | 0.218483836 0.218483836 0.218483836 0.000000000 
Par# 34017# T(  1,  3)( 21, 17)(  1,   2) | 0.218483836 0.218483836 0.218483836 0.000000000 
Par# 34018# T(  2,  3)( 21, 17)(  1,   2) | 0.218483836 0.218483836 0.218483836 0.000000000 
Par# 34019# T(  3,  3)( 21, 17)(  1,   2) | 0.344548493 0.344548493 0.344548493 0.000000000 
Par# 34020# T(  4,  3)( 21, 17)(  1,   2) | 0.218483836 0.218483836 0.218483836 0.000000000 
Par# 34021# T(  1,  4)( 21, 17)(  1,   2) | 0.218483836 0.218483836 0.218483836 0.000000000 
Par# 34022# T(  2,  4)( 21, 17)(  1,   2) | 0.218483836 0.218483836 0.218483836 0.000000000 
Par# 34023# T(  3,  4)( 21, 17)(  1,   2) | 0.218483836 0.218483836 0.218483836 0.000000000 
Par# 34024# T(  4,  4)( 21, 17)(  1,   2) | 0.344548493 0.344548493 0.344548493 0.000000000 
Par# 34025# T(  5,  5)( 21, 17)(  1,   2) | 1.000000000 1.000000000 1.000000000 0.000000000 
Par# 34026# T(  1,  1)( 22, 17)(  1,   2) | 0.344548493 0.344548493 0.344548493 0.000000000 
Par# 34027# T(  2,  1)( 22, 17)(  1,   2) | 0.218483836 0.218483836 0.218483836 0.000000000 
Par# 34028# T(  3,  1)( 22, 17)(  1,   2) | 0.218483836 0.218483836 0.218483836 0.000000000 
Par# 34029# T(  4,  1)( 22, 17)(  1,   2) | 0.218483836 0.218483836 0.218483836 0.000000000 
Par# 34030# T(  1,  2)( 22, 17)(  1,   2) | 0.218483836 0.218483836 0.218483836 0.000000000 
Par# 34031# T(  2,  2)( 22, 17)(  1,   2) | 0.344548493 0.344548493 0.344548493 0.000000000 
Par# 34032# T(  3,  2)( 22, 17)(  1,   2) | 0.218483836 0.218483836 0.218483836 0.000000000 
Par# 34033# T(  4,  2)( 22, 17)(  1,   2) | 0.218483836 0.218483836 0.218483836 0.000000000 
Par# 34034# T(  1,  3)( 22, 17)(  1,   2) | 0.218483836 0.218483836 0.218483836 0.000000000 
Par# 34035# T(  2,  3)( 22, 17)(  1,   2) | 0.218483836 0.218483836 0.218483836 0.000000000 
Par# 34036# T(  3,  3)( 22, 17)(  1,   2) | 0.344548493 0.344548493 0.344548493 0.000000000 
Par# 34037# T(  4,  3)( 22, 17)(  1,   2) | 0.218483836 0.218483836 0.218483836 0.000000000 
Par# 34038# T(  1,  4)( 22, 17)(  1,   2) | 0.218483836 0.218483836 0.218483836 0.000000000 
Par# 34039# T(  2,  4)( 22, 17)(  1,   2) | 0.218483836 0.218483836 0.218483836 0.000000000 
Par# 34040# T(  3,  4)( 22, 17)(  1,   2) | 0.218483836 0.218483836 0.218483836 0.000000000 
Par# 34041# T(  4,  4)( 22, 17)(  1,   2) | 0.344548493 0.344548493 0.344548493 0.000000000 
Par# 34042# T(  5,  5)( 22, 17)(  1,   2) | 1.000000000 1.000000000 1.000000000 0.000000000 
Par# 34043# T(  1,  1)( 23, 17)(  1,   2) | 0.344548493 0.344548493 0.344548493 0.000000000 
Par# 34044# T(  2,  1)( 23, 17)(  1,   2) | 0.218483836 0.218483836 0.218483836 0.000000000 
Par# 34045# T(  3,  1)( 23, 17)(  1,   2) | 0.218483836 0.218483836 0.218483836 0.000000000 
Par# 34046# T(  4,  1)( 23, 17)(  1,   2) | 0.218483836 0.218483836 0.218483836 0.000000000 
Par# 34047# T(  1,  2)( 23, 17)(  1,   2) | 0.218483836 0.218483836 0.218483836 0.000000000 
Par# 34048# T(  2,  2)( 23, 17)(  1,   2) | 0.344548493 0.344548493 0.344548493 0.000000000 
Par# 34049# T(  3,  2)( 23, 17)(  1,   2) | 0.218483836 0.218483836 0.218483836 0.000000000 
Par# 34050# T(  4,  2)( 23, 17)(  1,   2) | 0.218483836 0.218483836 0.218483836 0.000000000 
Par# 34051# T(  1,  3)( 23, 17)(  1,   2) | 0.218483836 0.218483836 0.218483836 0.000000000 
Par# 34052# T(  2,  3)( 23, 17)(  1,   2) | 0.218483836 0.218483836 0.218483836 0.000000000 
Par# 34053# T(  3,  3)( 23, 17)(  1,   2) | 0.344548493 0.344548493 0.344548493 0.000000000 
Par# 34054# T(  4,  3)( 23, 17)(  1,   2) | 0.218483836 0.218483836 0.218483836 0.000000000 
Par# 34055# T(  1,  4)( 23, 17)(  1,   2) | 0.218483836 0.218483836 0.218483836 0.000000000 
Par# 34056# T(  2,  4)( 23, 17)(  1,   2) | 0.218483836 0.218483836 0.218483836 0.000000000 
Par# 34057# T(  3,  4)( 23, 17)(  1,   2) | 0.218483836 0.218483836 0.218483836 0.000000000 
Par# 34058# T(  4,  4)( 23, 17)(  1,   2) | 0.344548493 0.344548493 0.344548493 0.000000000 
Par# 34059# T(  5,  5)( 23, 17)(  1,   2) | 1.000000000 1.000000000 1.000000000 0.000000000 
Par# 34060# T(  1,  1)( 24, 17)(  1,   2) | 0.344548493 0.344548493 0.344548493 0.000000000 
Par# 34061# T(  2,  1)( 24, 17)(  1,   2) | 0.218483836 0.218483836 0.218483836 0.000000000 
Par# 34062# T(  3,  1)( 24, 17)(  1,   2) | 0.218483836 0.218483836 0.218483836 0.000000000 
Par# 34063# T(  4,  1)( 24, 17)(  1,   2) | 0.218483836 0.218483836 0.218483836 0.000000000 
Par# 34064# T(  1,  2)( 24, 17)(  1,   2) | 0.218483836 0.218483836 0.218483836 0.000000000 
Par# 34065# T(  2,  2)( 24, 17)(  1,   2) | 0.344548493 0.344548493 0.344548493 0.000000000 
Par# 34066# T(  3,  2)( 24, 17)(  1,   2) | 0.218483836 0.218483836 0.218483836 0.000000000 
Par# 34067# T(  4,  2)( 24, 17)(  1,   2) | 0.218483836 0.218483836 0.218483836 0.000000000 
Par# 34068# T(  1,  3)( 24, 17)(  1,   2) | 0.218483836 0.218483836 0.218483836 0.000000000 
Par# 34069# T(  2,  3)( 24, 17)(  1,   2) | 0.218483836 0.218483836 0.218483836 0.000000000 
Par# 34070# T(  3,  3)( 24, 17)(  1,   2) | 0.344548493 0.344548493 0.344548493 0.000000000 
Par# 34071# T(  4,  3)( 24, 17)(  1,   2) | 0.218483836 0.218483836 0.218483836 0.000000000 
Par# 34072# T(  1,  4)( 24, 17)(  1,   2) | 0.218483836 0.218483836 0.218483836 0.000000000 
Par# 34073# T(  2,  4)( 24, 17)(  1,   2) | 0.218483836 0.218483836 0.218483836 0.000000000 
Par# 34074# T(  3,  4)( 24, 17)(  1,   2) | 0.218483836 0.218483836 0.218483836 0.000000000 
Par# 34075# T(  4,  4)( 24, 17)(  1,   2) | 0.344548493 0.344548493 0.344548493 0.000000000 
Par# 34076# T(  5,  5)( 24, 17)(  1,   2) | 1.000000000 1.000000000 1.000000000 0.000000000 
Par# 34077# T(  1,  1)( 25, 17)(  1,   2) | 0.344548493 0.344548493 0.344548493 0.000000000 
Par# 34078# T(  2,  1)( 25, 17)(  1,   2) | 0.218483836 0.218483836 0.218483836 0.000000000 
Par# 34079# T(  3,  1)( 25, 17)(  1,   2) | 0.218483836 0.218483836 0.218483836 0.000000000 
Par# 34080# T(  4,  1)( 25, 17)(  1,   2) | 0.218483836 0.218483836 0.218483836 0.000000000 
Par# 34081# T(  1,  2)( 25, 17)(  1,   2) | 0.218483836 0.218483836 0.218483836 0.000000000 
Par# 34082# T(  2,  2)( 25, 17)(  1,   2) | 0.344548493 0.344548493 0.344548493 0.000000000 
Par# 34083# T(  3,  2)( 25, 17)(  1,   2) | 0.218483836 0.218483836 0.218483836 0.000000000 
Par# 34084# T(  4,  2)( 25, 17)(  1,   2) | 0.218483836 0.218483836 0.218483836 0.000000000 
Par# 34085# T(  1,  3)( 25, 17)(  1,   2) | 0.218483836 0.218483836 0.218483836 0.000000000 
Par# 34086# T(  2,  3)( 25, 17)(  1,   2) | 0.218483836 0.218483836 0.218483836 0.000000000 
Par# 34087# T(  3,  3)( 25, 17)(  1,   2) | 0.344548493 0.344548493 0.344548493 0.000000000 
Par# 34088# T(  4,  3)( 25, 17)(  1,   2) | 0.218483836 0.218483836 0.218483836 0.000000000 
Par# 34089# T(  1,  4)( 25, 17)(  1,   2) | 0.218483836 0.218483836 0.218483836 0.000000000 
Par# 34090# T(  2,  4)( 25, 17)(  1,   2) | 0.218483836 0.218483836 0.218483836 0.000000000 
Par# 34091# T(  3,  4)( 25, 17)(  1,   2) | 0.218483836 0.218483836 0.218483836 0.000000000 
Par# 34092# T(  4,  4)( 25, 17)(  1,   2) | 0.344548493 0.344548493 0.344548493 0.000000000 
Par# 34093# T(  5,  5)( 25, 17)(  1,   2) | 1.000000000 1.000000000 1.000000000 0.000000000 
Par# 34094# T(  1,  1)( 26, 17)(  1,   2) | 0.344548493 0.344548493 0.344548493 0.000000000 
Par# 34095# T(  2,  1)( 26, 17)(  1,   2) | 0.218483836 0.218483836 0.218483836 0.000000000 
Par# 34096# T(  3,  1)( 26, 17)(  1,   2) | 0.218483836 0.218483836 0.218483836 0.000000000 
Par# 34097# T(  4,  1)( 26, 17)(  1,   2) | 0.218483836 0.218483836 0.218483836 0.000000000 
Par# 34098# T(  1,  2)( 26, 17)(  1,   2) | 0.218483836 0.218483836 0.218483836 0.000000000 
Par# 34099# T(  2,  2)( 26, 17)(  1,   2) | 0.344548493 0.344548493 0.344548493 0.000000000 
Par# 34100# T(  3,  2)( 26, 17)(  1,   2) | 0.218483836 0.218483836 0.218483836 0.000000000 
Par# 34101# T(  4,  2)( 26, 17)(  1,   2) | 0.218483836 0.218483836 0.218483836 0.000000000 
Par# 34102# T(  1,  3)( 26, 17)(  1,   2) | 0.218483836 0.218483836 0.218483836 0.000000000 
Par# 34103# T(  2,  3)( 26, 17)(  1,   2) | 0.218483836 0.218483836 0.218483836 0.000000000 
Par# 34104# T(  3,  3)( 26, 17)(  1,   2) | 0.344548493 0.344548493 0.344548493 0.000000000 
Par# 34105# T(  4,  3)( 26, 17)(  1,   2) | 0.218483836 0.218483836 0.218483836 0.000000000 
Par# 34106# T(  1,  4)( 26, 17)(  1,   2) | 0.218483836 0.218483836 0.218483836 0.000000000 
Par# 34107# T(  2,  4)( 26, 17)(  1,   2) | 0.218483836 0.218483836 0.218483836 0.000000000 
Par# 34108# T(  3,  4)( 26, 17)(  1,   2) | 0.218483836 0.218483836 0.218483836 0.000000000 
Par# 34109# T(  4,  4)( 26, 17)(  1,   2) | 0.344548493 0.344548493 0.344548493 0.000000000 
Par# 34110# T(  5,  5)( 26, 17)(  1,   2) | 1.000000000 1.000000000 1.000000000 0.000000000 
Par# 34111# T(  1,  1)( 27, 17)(  1,   2) | 0.344548493 0.344548493 0.344548493 0.000000000 
Par# 34112# T(  2,  1)( 27, 17)(  1,   2) | 0.218483836 0.218483836 0.218483836 0.000000000 
Par# 34113# T(  3,  1)( 27, 17)(  1,   2) | 0.218483836 0.218483836 0.218483836 0.000000000 
Par# 34114# T(  4,  1)( 27, 17)(  1,   2) | 0.218483836 0.218483836 0.218483836 0.000000000 
Par# 34115# T(  1,  2)( 27, 17)(  1,   2) | 0.218483836 0.218483836 0.218483836 0.000000000 
Par# 34116# T(  2,  2)( 27, 17)(  1,   2) | 0.344548493 0.344548493 0.344548493 0.000000000 
Par# 34117# T(  3,  2)( 27, 17)(  1,   2) | 0.218483836 0.218483836 0.218483836 0.000000000 
Par# 34118# T(  4,  2)( 27, 17)(  1,   2) | 0.218483836 0.218483836 0.218483836 0.000000000 
Par# 34119# T(  1,  3)( 27, 17)(  1,   2) | 0.218483836 0.218483836 0.218483836 0.000000000 
Par# 34120# T(  2,  3)( 27, 17)(  1,   2) | 0.218483836 0.218483836 0.218483836 0.000000000 
Par# 34121# T(  3,  3)( 27, 17)(  1,   2) | 0.344548493 0.344548493 0.344548493 0.000000000 
Par# 34122# T(  4,  3)( 27, 17)(  1,   2) | 0.218483836 0.218483836 0.218483836 0.000000000 
Par# 34123# T(  1,  4)( 27, 17)(  1,   2) | 0.218483836 0.218483836 0.218483836 0.000000000 
Par# 34124# T(  2,  4)( 27, 17)(  1,   2) | 0.218483836 0.218483836 0.218483836 0.000000000 
Par# 34125# T(  3,  4)( 27, 17)(  1,   2) | 0.218483836 0.218483836 0.218483836 0.000000000 
Par# 34126# T(  4,  4)( 27, 17)(  1,   2) | 0.344548493 0.344548493 0.344548493 0.000000000 
Par# 34127# T(  5,  5)( 27, 17)(  1,   2) | 1.000000000 1.000000000 1.000000000 0.000000000 
Par# 34128# T(  1,  1)( 28, 17)(  1,   2) | 0.344548493 0.344548493 0.344548493 0.000000000 
Par# 34129# T(  2,  1)( 28, 17)(  1,   2) | 0.218483836 0.218483836 0.218483836 0.000000000 
Par# 34130# T(  3,  1)( 28, 17)(  1,   2) | 0.218483836 0.218483836 0.218483836 0.000000000 
Par# 34131# T(  4,  1)( 28, 17)(  1,   2) | 0.218483836 0.218483836 0.218483836 0.000000000 
Par# 34132# T(  1,  2)( 28, 17)(  1,   2) | 0.218483836 0.218483836 0.218483836 0.000000000 
Par# 34133# T(  2,  2)( 28, 17)(  1,   2) | 0.344548493 0.344548493 0.344548493 0.000000000 
Par# 34134# T(  3,  2)( 28, 17)(  1,   2) | 0.218483836 0.218483836 0.218483836 0.000000000 
Par# 34135# T(  4,  2)( 28, 17)(  1,   2) | 0.218483836 0.218483836 0.218483836 0.000000000 
Par# 34136# T(  1,  3)( 28, 17)(  1,   2) | 0.218483836 0.218483836 0.218483836 0.000000000 
Par# 34137# T(  2,  3)( 28, 17)(  1,   2) | 0.218483836 0.218483836 0.218483836 0.000000000 
Par# 34138# T(  3,  3)( 28, 17)(  1,   2) | 0.344548493 0.344548493 0.344548493 0.000000000 
Par# 34139# T(  4,  3)( 28, 17)(  1,   2) | 0.218483836 0.218483836 0.218483836 0.000000000 
Par# 34140# T(  1,  4)( 28, 17)(  1,   2) | 0.218483836 0.218483836 0.218483836 0.000000000 
Par# 34141# T(  2,  4)( 28, 17)(  1,   2) | 0.218483836 0.218483836 0.218483836 0.000000000 
Par# 34142# T(  3,  4)( 28, 17)(  1,   2) | 0.218483836 0.218483836 0.218483836 0.000000000 
Par# 34143# T(  4,  4)( 28, 17)(  1,   2) | 0.344548493 0.344548493 0.344548493 0.000000000 
Par# 34144# T(  5,  5)( 28, 17)(  1,   2) | 1.000000000 1.000000000 1.000000000 0.000000000 
Par# 34145# T(  1,  1)( 29, 17)(  1,   2) | 0.344548493 0.344548493 0.344548493 0.000000000 
Par# 34146# T(  2,  1)( 29, 17)(  1,   2) | 0.218483836 0.218483836 0.218483836 0.000000000 
Par# 34147# T(  3,  1)( 29, 17)(  1,   2) | 0.218483836 0.218483836 0.218483836 0.000000000 
Par# 34148# T(  4,  1)( 29, 17)(  1,   2) | 0.218483836 0.218483836 0.218483836 0.000000000 
Par# 34149# T(  1,  2)( 29, 17)(  1,   2) | 0.218483836 0.218483836 0.218483836 0.000000000 
Par# 34150# T(  2,  2)( 29, 17)(  1,   2) | 0.344548493 0.344548493 0.344548493 0.000000000 
Par# 34151# T(  3,  2)( 29, 17)(  1,   2) | 0.218483836 0.218483836 0.218483836 0.000000000 
Par# 34152# T(  4,  2)( 29, 17)(  1,   2) | 0.218483836 0.218483836 0.218483836 0.000000000 
Par# 34153# T(  1,  3)( 29, 17)(  1,   2) | 0.218483836 0.218483836 0.218483836 0.000000000 
Par# 34154# T(  2,  3)( 29, 17)(  1,   2) | 0.218483836 0.218483836 0.218483836 0.000000000 
Par# 34155# T(  3,  3)( 29, 17)(  1,   2) | 0.344548493 0.344548493 0.344548493 0.000000000 
Par# 34156# T(  4,  3)( 29, 17)(  1,   2) | 0.218483836 0.218483836 0.218483836 0.000000000 
Par# 34157# T(  1,  4)( 29, 17)(  1,   2) | 0.218483836 0.218483836 0.218483836 0.000000000 
Par# 34158# T(  2,  4)( 29, 17)(  1,   2) | 0.218483836 0.218483836 0.218483836 0.000000000 
Par# 34159# T(  3,  4)( 29, 17)(  1,   2) | 0.218483836 0.218483836 0.218483836 0.000000000 
Par# 34160# T(  4,  4)( 29, 17)(  1,   2) | 0.344548493 0.344548493 0.344548493 0.000000000 
Par# 34161# T(  5,  5)( 29, 17)(  1,   2) | 1.000000000 1.000000000 1.000000000 0.000000000 
Par# 34162# T(  1,  1)( 30, 17)(  1,   2) | 0.344548493 0.344548493 0.344548493 0.000000000 
Par# 34163# T(  2,  1)( 30, 17)(  1,   2) | 0.218483836 0.218483836 0.218483836 0.000000000 
Par# 34164# T(  3,  1)( 30, 17)(  1,   2) | 0.218483836 0.218483836 0.218483836 0.000000000 
Par# 34165# T(  4,  1)( 30, 17)(  1,   2) | 0.218483836 0.218483836 0.218483836 0.000000000 
Par# 34166# T(  1,  2)( 30, 17)(  1,   2) | 0.218483836 0.218483836 0.218483836 0.000000000 
Par# 34167# T(  2,  2)( 30, 17)(  1,   2) | 0.344548493 0.344548493 0.344548493 0.000000000 
Par# 34168# T(  3,  2)( 30, 17)(  1,   2) | 0.218483836 0.218483836 0.218483836 0.000000000 
Par# 34169# T(  4,  2)( 30, 17)(  1,   2) | 0.218483836 0.218483836 0.218483836 0.000000000 
Par# 34170# T(  1,  3)( 30, 17)(  1,   2) | 0.218483836 0.218483836 0.218483836 0.000000000 
Par# 34171# T(  2,  3)( 30, 17)(  1,   2) | 0.218483836 0.218483836 0.218483836 0.000000000 
Par# 34172# T(  3,  3)( 30, 17)(  1,   2) | 0.344548493 0.344548493 0.344548493 0.000000000 
Par# 34173# T(  4,  3)( 30, 17)(  1,   2) | 0.218483836 0.218483836 0.218483836 0.000000000 
Par# 34174# T(  1,  4)( 30, 17)(  1,   2) | 0.218483836 0.218483836 0.218483836 0.000000000 
Par# 34175# T(  2,  4)( 30, 17)(  1,   2) | 0.218483836 0.218483836 0.218483836 0.000000000 
Par# 34176# T(  3,  4)( 30, 17)(  1,   2) | 0.218483836 0.218483836 0.218483836 0.000000000 
Par# 34177# T(  4,  4)( 30, 17)(  1,   2) | 0.344548493 0.344548493 0.344548493 0.000000000 
Par# 34178# T(  5,  5)( 30, 17)(  1,   2) | 1.000000000 1.000000000 1.000000000 0.000000000 
Par# 34179# T(  1,  1)( 31, 17)(  1,   2) | 0.344548493 0.344548493 0.344548493 0.000000000 
Par# 34180# T(  2,  1)( 31, 17)(  1,   2) | 0.218483836 0.218483836 0.218483836 0.000000000 
Par# 34181# T(  3,  1)( 31, 17)(  1,   2) | 0.218483836 0.218483836 0.218483836 0.000000000 
Par# 34182# T(  4,  1)( 31, 17)(  1,   2) | 0.218483836 0.218483836 0.218483836 0.000000000 
Par# 34183# T(  1,  2)( 31, 17)(  1,   2) | 0.218483836 0.218483836 0.218483836 0.000000000 
Par# 34184# T(  2,  2)( 31, 17)(  1,   2) | 0.344548493 0.344548493 0.344548493 0.000000000 
Par# 34185# T(  3,  2)( 31, 17)(  1,   2) | 0.218483836 0.218483836 0.218483836 0.000000000 
Par# 34186# T(  4,  2)( 31, 17)(  1,   2) | 0.218483836 0.218483836 0.218483836 0.000000000 
Par# 34187# T(  1,  3)( 31, 17)(  1,   2) | 0.218483836 0.218483836 0.218483836 0.000000000 
Par# 34188# T(  2,  3)( 31, 17)(  1,   2) | 0.218483836 0.218483836 0.218483836 0.000000000 
Par# 34189# T(  3,  3)( 31, 17)(  1,   2) | 0.344548493 0.344548493 0.344548493 0.000000000 
Par# 34190# T(  4,  3)( 31, 17)(  1,   2) | 0.218483836 0.218483836 0.218483836 0.000000000 
Par# 34191# T(  1,  4)( 31, 17)(  1,   2) | 0.218483836 0.218483836 0.218483836 0.000000000 
Par# 34192# T(  2,  4)( 31, 17)(  1,   2) | 0.218483836 0.218483836 0.218483836 0.000000000 
Par# 34193# T(  3,  4)( 31, 17)(  1,   2) | 0.218483836 0.218483836 0.218483836 0.000000000 
Par# 34194# T(  4,  4)( 31, 17)(  1,   2) | 0.344548493 0.344548493 0.344548493 0.000000000 
Par# 34195# T(  5,  5)( 31, 17)(  1,   2) | 1.000000000 1.000000000 1.000000000 0.000000000 
Par# 34196# T(  1,  1)( 32, 17)(  1,   2) | 0.344548493 0.344548493 0.344548493 0.000000000 
Par# 34197# T(  2,  1)( 32, 17)(  1,   2) | 0.218483836 0.218483836 0.218483836 0.000000000 
Par# 34198# T(  3,  1)( 32, 17)(  1,   2) | 0.218483836 0.218483836 0.218483836 0.000000000 
Par# 34199# T(  4,  1)( 32, 17)(  1,   2) | 0.218483836 0.218483836 0.218483836 0.000000000 
Par# 34200# T(  1,  2)( 32, 17)(  1,   2) | 0.218483836 0.218483836 0.218483836 0.000000000 
Par# 34201# T(  2,  2)( 32, 17)(  1,   2) | 0.344548493 0.344548493 0.344548493 0.000000000 
Par# 34202# T(  3,  2)( 32, 17)(  1,   2) | 0.218483836 0.218483836 0.218483836 0.000000000 
Par# 34203# T(  4,  2)( 32, 17)(  1,   2) | 0.218483836 0.218483836 0.218483836 0.000000000 
Par# 34204# T(  1,  3)( 32, 17)(  1,   2) | 0.218483836 0.218483836 0.218483836 0.000000000 
Par# 34205# T(  2,  3)( 32, 17)(  1,   2) | 0.218483836 0.218483836 0.218483836 0.000000000 
Par# 34206# T(  3,  3)( 32, 17)(  1,   2) | 0.344548493 0.344548493 0.344548493 0.000000000 
Par# 34207# T(  4,  3)( 32, 17)(  1,   2) | 0.218483836 0.218483836 0.218483836 0.000000000 
Par# 34208# T(  1,  4)( 32, 17)(  1,   2) | 0.218483836 0.218483836 0.218483836 0.000000000 
Par# 34209# T(  2,  4)( 32, 17)(  1,   2) | 0.218483836 0.218483836 0.218483836 0.000000000 
Par# 34210# T(  3,  4)( 32, 17)(  1,   2) | 0.218483836 0.218483836 0.218483836 0.000000000 
Par# 34211# T(  4,  4)( 32, 17)(  1,   2) | 0.344548493 0.344548493 0.344548493 0.000000000 
Par# 34212# T(  5,  5)( 32, 17)(  1,   2) | 1.000000000 1.000000000 1.000000000 0.000000000 
Par# 34213# T(  1,  1)( 33, 17)(  1,   2) | 0.344548493 0.344548493 0.344548493 0.000000000 
Par# 34214# T(  2,  1)( 33, 17)(  1,   2) | 0.218483836 0.218483836 0.218483836 0.000000000 
Par# 34215# T(  3,  1)( 33, 17)(  1,   2) | 0.218483836 0.218483836 0.218483836 0.000000000 
Par# 34216# T(  4,  1)( 33, 17)(  1,   2) | 0.218483836 0.218483836 0.218483836 0.000000000 
Par# 34217# T(  1,  2)( 33, 17)(  1,   2) | 0.218483836 0.218483836 0.218483836 0.000000000 
Par# 34218# T(  2,  2)( 33, 17)(  1,   2) | 0.344548493 0.344548493 0.344548493 0.000000000 
Par# 34219# T(  3,  2)( 33, 17)(  1,   2) | 0.218483836 0.218483836 0.218483836 0.000000000 
Par# 34220# T(  4,  2)( 33, 17)(  1,   2) | 0.218483836 0.218483836 0.218483836 0.000000000 
Par# 34221# T(  1,  3)( 33, 17)(  1,   2) | 0.218483836 0.218483836 0.218483836 0.000000000 
Par# 34222# T(  2,  3)( 33, 17)(  1,   2) | 0.218483836 0.218483836 0.218483836 0.000000000 
Par# 34223# T(  3,  3)( 33, 17)(  1,   2) | 0.344548493 0.344548493 0.344548493 0.000000000 
Par# 34224# T(  4,  3)( 33, 17)(  1,   2) | 0.218483836 0.218483836 0.218483836 0.000000000 
Par# 34225# T(  1,  4)( 33, 17)(  1,   2) | 0.218483836 0.218483836 0.218483836 0.000000000 
Par# 34226# T(  2,  4)( 33, 17)(  1,   2) | 0.218483836 0.218483836 0.218483836 0.000000000 
Par# 34227# T(  3,  4)( 33, 17)(  1,   2) | 0.218483836 0.218483836 0.218483836 0.000000000 
Par# 34228# T(  4,  4)( 33, 17)(  1,   2) | 0.344548493 0.344548493 0.344548493 0.000000000 
Par# 34229# T(  5,  5)( 33, 17)(  1,   2) | 1.000000000 1.000000000 1.000000000 0.000000000 
Par# 34230# T(  1,  1)( 34, 17)(  1,   2) | 0.344548493 0.344548493 0.344548493 0.000000000 
Par# 34231# T(  2,  1)( 34, 17)(  1,   2) | 0.218483836 0.218483836 0.218483836 0.000000000 
Par# 34232# T(  3,  1)( 34, 17)(  1,   2) | 0.218483836 0.218483836 0.218483836 0.000000000 
Par# 34233# T(  4,  1)( 34, 17)(  1,   2) | 0.218483836 0.218483836 0.218483836 0.000000000 
Par# 34234# T(  1,  2)( 34, 17)(  1,   2) | 0.218483836 0.218483836 0.218483836 0.000000000 
Par# 34235# T(  2,  2)( 34, 17)(  1,   2) | 0.344548493 0.344548493 0.344548493 0.000000000 
Par# 34236# T(  3,  2)( 34, 17)(  1,   2) | 0.218483836 0.218483836 0.218483836 0.000000000 
Par# 34237# T(  4,  2)( 34, 17)(  1,   2) | 0.218483836 0.218483836 0.218483836 0.000000000 
Par# 34238# T(  1,  3)( 34, 17)(  1,   2) | 0.218483836 0.218483836 0.218483836 0.000000000 
Par# 34239# T(  2,  3)( 34, 17)(  1,   2) | 0.218483836 0.218483836 0.218483836 0.000000000 
Par# 34240# T(  3,  3)( 34, 17)(  1,   2) | 0.344548493 0.344548493 0.344548493 0.000000000 
Par# 34241# T(  4,  3)( 34, 17)(  1,   2) | 0.218483836 0.218483836 0.218483836 0.000000000 
Par# 34242# T(  1,  4)( 34, 17)(  1,   2) | 0.218483836 0.218483836 0.218483836 0.000000000 
Par# 34243# T(  2,  4)( 34, 17)(  1,   2) | 0.218483836 0.218483836 0.218483836 0.000000000 
Par# 34244# T(  3,  4)( 34, 17)(  1,   2) | 0.218483836 0.218483836 0.218483836 0.000000000 
Par# 34245# T(  4,  4)( 34, 17)(  1,   2) | 0.344548493 0.344548493 0.344548493 0.000000000 
Par# 34246# T(  5,  5)( 34, 17)(  1,   2) | 1.000000000 1.000000000 1.000000000 0.000000000 
Par# 34247# T(  1,  1)( 35, 17)(  1,   2) | 0.344548493 0.344548493 0.344548493 0.000000000 
Par# 34248# T(  2,  1)( 35, 17)(  1,   2) | 0.218483836 0.218483836 0.218483836 0.000000000 
Par# 34249# T(  3,  1)( 35, 17)(  1,   2) | 0.218483836 0.218483836 0.218483836 0.000000000 
Par# 34250# T(  4,  1)( 35, 17)(  1,   2) | 0.218483836 0.218483836 0.218483836 0.000000000 
Par# 34251# T(  1,  2)( 35, 17)(  1,   2) | 0.218483836 0.218483836 0.218483836 0.000000000 
Par# 34252# T(  2,  2)( 35, 17)(  1,   2) | 0.344548493 0.344548493 0.344548493 0.000000000 
Par# 34253# T(  3,  2)( 35, 17)(  1,   2) | 0.218483836 0.218483836 0.218483836 0.000000000 
Par# 34254# T(  4,  2)( 35, 17)(  1,   2) | 0.218483836 0.218483836 0.218483836 0.000000000 
Par# 34255# T(  1,  3)( 35, 17)(  1,   2) | 0.218483836 0.218483836 0.218483836 0.000000000 
Par# 34256# T(  2,  3)( 35, 17)(  1,   2) | 0.218483836 0.218483836 0.218483836 0.000000000 
Par# 34257# T(  3,  3)( 35, 17)(  1,   2) | 0.344548493 0.344548493 0.344548493 0.000000000 
Par# 34258# T(  4,  3)( 35, 17)(  1,   2) | 0.218483836 0.218483836 0.218483836 0.000000000 
Par# 34259# T(  1,  4)( 35, 17)(  1,   2) | 0.218483836 0.218483836 0.218483836 0.000000000 
Par# 34260# T(  2,  4)( 35, 17)(  1,   2) | 0.218483836 0.218483836 0.218483836 0.000000000 
Par# 34261# T(  3,  4)( 35, 17)(  1,   2) | 0.218483836 0.218483836 0.218483836 0.000000000 
Par# 34262# T(  4,  4)( 35, 17)(  1,   2) | 0.344548493 0.344548493 0.344548493 0.000000000 
Par# 34263# T(  5,  5)( 35, 17)(  1,   2) | 1.000000000 1.000000000 1.000000000 0.000000000 
Par# 34264# T(  1,  1)( 36, 17)(  1,   2) | 0.344548493 0.344548493 0.344548493 0.000000000 
Par# 34265# T(  2,  1)( 36, 17)(  1,   2) | 0.218483836 0.218483836 0.218483836 0.000000000 
Par# 34266# T(  3,  1)( 36, 17)(  1,   2) | 0.218483836 0.218483836 0.218483836 0.000000000 
Par# 34267# T(  4,  1)( 36, 17)(  1,   2) | 0.218483836 0.218483836 0.218483836 0.000000000 
Par# 34268# T(  1,  2)( 36, 17)(  1,   2) | 0.218483836 0.218483836 0.218483836 0.000000000 
Par# 34269# T(  2,  2)( 36, 17)(  1,   2) | 0.344548493 0.344548493 0.344548493 0.000000000 
Par# 34270# T(  3,  2)( 36, 17)(  1,   2) | 0.218483836 0.218483836 0.218483836 0.000000000 
Par# 34271# T(  4,  2)( 36, 17)(  1,   2) | 0.218483836 0.218483836 0.218483836 0.000000000 
Par# 34272# T(  1,  3)( 36, 17)(  1,   2) | 0.218483836 0.218483836 0.218483836 0.000000000 
Par# 34273# T(  2,  3)( 36, 17)(  1,   2) | 0.218483836 0.218483836 0.218483836 0.000000000 
Par# 34274# T(  3,  3)( 36, 17)(  1,   2) | 0.344548493 0.344548493 0.344548493 0.000000000 
Par# 34275# T(  4,  3)( 36, 17)(  1,   2) | 0.218483836 0.218483836 0.218483836 0.000000000 
Par# 34276# T(  1,  4)( 36, 17)(  1,   2) | 0.218483836 0.218483836 0.218483836 0.000000000 
Par# 34277# T(  2,  4)( 36, 17)(  1,   2) | 0.218483836 0.218483836 0.218483836 0.000000000 
Par# 34278# T(  3,  4)( 36, 17)(  1,   2) | 0.218483836 0.218483836 0.218483836 0.000000000 
Par# 34279# T(  4,  4)( 36, 17)(  1,   2) | 0.344548493 0.344548493 0.344548493 0.000000000 
Par# 34280# T(  5,  5)( 36, 17)(  1,   2) | 1.000000000 1.000000000 1.000000000 0.000000000 
Par# 34281# T(  1,  1)( 37, 17)(  1,   2) | 0.344548493 0.344548493 0.344548493 0.000000000 
Par# 34282# T(  2,  1)( 37, 17)(  1,   2) | 0.218483836 0.218483836 0.218483836 0.000000000 
Par# 34283# T(  3,  1)( 37, 17)(  1,   2) | 0.218483836 0.218483836 0.218483836 0.000000000 
Par# 34284# T(  4,  1)( 37, 17)(  1,   2) | 0.218483836 0.218483836 0.218483836 0.000000000 
Par# 34285# T(  1,  2)( 37, 17)(  1,   2) | 0.218483836 0.218483836 0.218483836 0.000000000 
Par# 34286# T(  2,  2)( 37, 17)(  1,   2) | 0.344548493 0.344548493 0.344548493 0.000000000 
Par# 34287# T(  3,  2)( 37, 17)(  1,   2) | 0.218483836 0.218483836 0.218483836 0.000000000 
Par# 34288# T(  4,  2)( 37, 17)(  1,   2) | 0.218483836 0.218483836 0.218483836 0.000000000 
Par# 34289# T(  1,  3)( 37, 17)(  1,   2) | 0.218483836 0.218483836 0.218483836 0.000000000 
Par# 34290# T(  2,  3)( 37, 17)(  1,   2) | 0.218483836 0.218483836 0.218483836 0.000000000 
Par# 34291# T(  3,  3)( 37, 17)(  1,   2) | 0.344548493 0.344548493 0.344548493 0.000000000 
Par# 34292# T(  4,  3)( 37, 17)(  1,   2) | 0.218483836 0.218483836 0.218483836 0.000000000 
Par# 34293# T(  1,  4)( 37, 17)(  1,   2) | 0.218483836 0.218483836 0.218483836 0.000000000 
Par# 34294# T(  2,  4)( 37, 17)(  1,   2) | 0.218483836 0.218483836 0.218483836 0.000000000 
Par# 34295# T(  3,  4)( 37, 17)(  1,   2) | 0.218483836 0.218483836 0.218483836 0.000000000 
Par# 34296# T(  4,  4)( 37, 17)(  1,   2) | 0.344548493 0.344548493 0.344548493 0.000000000 
Par# 34297# T(  5,  5)( 37, 17)(  1,   2) | 1.000000000 1.000000000 1.000000000 0.000000000 
Par# 34298# T(  1,  1)( 18, 18)(  1,   2) | 0.344548493 0.344548493 0.344548493 0.000000000 
Par# 34299# T(  2,  1)( 18, 18)(  1,   2) | 0.218483836 0.218483836 0.218483836 0.000000000 
Par# 34300# T(  3,  1)( 18, 18)(  1,   2) | 0.218483836 0.218483836 0.218483836 0.000000000 
Par# 34301# T(  4,  1)( 18, 18)(  1,   2) | 0.218483836 0.218483836 0.218483836 0.000000000 
Par# 34302# T(  1,  2)( 18, 18)(  1,   2) | 0.218483836 0.218483836 0.218483836 0.000000000 
Par# 34303# T(  2,  2)( 18, 18)(  1,   2) | 0.344548493 0.344548493 0.344548493 0.000000000 
Par# 34304# T(  3,  2)( 18, 18)(  1,   2) | 0.218483836 0.218483836 0.218483836 0.000000000 
Par# 34305# T(  4,  2)( 18, 18)(  1,   2) | 0.218483836 0.218483836 0.218483836 0.000000000 
Par# 34306# T(  1,  3)( 18, 18)(  1,   2) | 0.218483836 0.218483836 0.218483836 0.000000000 
Par# 34307# T(  2,  3)( 18, 18)(  1,   2) | 0.218483836 0.218483836 0.218483836 0.000000000 
Par# 34308# T(  3,  3)( 18, 18)(  1,   2) | 0.344548493 0.344548493 0.344548493 0.000000000 
Par# 34309# T(  4,  3)( 18, 18)(  1,   2) | 0.218483836 0.218483836 0.218483836 0.000000000 
Par# 34310# T(  1,  4)( 18, 18)(  1,   2) | 0.218483836 0.218483836 0.218483836 0.000000000 
Par# 34311# T(  2,  4)( 18, 18)(  1,   2) | 0.218483836 0.218483836 0.218483836 0.000000000 
Par# 34312# T(  3,  4)( 18, 18)(  1,   2) | 0.218483836 0.218483836 0.218483836 0.000000000 
Par# 34313# T(  4,  4)( 18, 18)(  1,   2) | 0.344548493 0.344548493 0.344548493 0.000000000 
Par# 34314# T(  5,  5)( 18, 18)(  1,   2) | 1.000000000 1.000000000 1.000000000 0.000000000 
Par# 34315# T(  1,  1)( 19, 18)(  1,   2) | 0.344548493 0.344548493 0.344548493 0.000000000 
Par# 34316# T(  2,  1)( 19, 18)(  1,   2) | 0.218483836 0.218483836 0.218483836 0.000000000 
Par# 34317# T(  3,  1)( 19, 18)(  1,   2) | 0.218483836 0.218483836 0.218483836 0.000000000 
Par# 34318# T(  4,  1)( 19, 18)(  1,   2) | 0.218483836 0.218483836 0.218483836 0.000000000 
Par# 34319# T(  1,  2)( 19, 18)(  1,   2) | 0.218483836 0.218483836 0.218483836 0.000000000 
Par# 34320# T(  2,  2)( 19, 18)(  1,   2) | 0.344548493 0.344548493 0.344548493 0.000000000 
Par# 34321# T(  3,  2)( 19, 18)(  1,   2) | 0.218483836 0.218483836 0.218483836 0.000000000 
Par# 34322# T(  4,  2)( 19, 18)(  1,   2) | 0.218483836 0.218483836 0.218483836 0.000000000 
Par# 34323# T(  1,  3)( 19, 18)(  1,   2) | 0.218483836 0.218483836 0.218483836 0.000000000 
Par# 34324# T(  2,  3)( 19, 18)(  1,   2) | 0.218483836 0.218483836 0.218483836 0.000000000 
Par# 34325# T(  3,  3)( 19, 18)(  1,   2) | 0.344548493 0.344548493 0.344548493 0.000000000 
Par# 34326# T(  4,  3)( 19, 18)(  1,   2) | 0.218483836 0.218483836 0.218483836 0.000000000 
Par# 34327# T(  1,  4)( 19, 18)(  1,   2) | 0.218483836 0.218483836 0.218483836 0.000000000 
Par# 34328# T(  2,  4)( 19, 18)(  1,   2) | 0.218483836 0.218483836 0.218483836 0.000000000 
Par# 34329# T(  3,  4)( 19, 18)(  1,   2) | 0.218483836 0.218483836 0.218483836 0.000000000 
Par# 34330# T(  4,  4)( 19, 18)(  1,   2) | 0.344548493 0.344548493 0.344548493 0.000000000 
Par# 34331# T(  5,  5)( 19, 18)(  1,   2) | 1.000000000 1.000000000 1.000000000 0.000000000 
Par# 34332# T(  1,  1)( 20, 18)(  1,   2) | 0.344548493 0.344548493 0.344548493 0.000000000 
Par# 34333# T(  2,  1)( 20, 18)(  1,   2) | 0.218483836 0.218483836 0.218483836 0.000000000 
Par# 34334# T(  3,  1)( 20, 18)(  1,   2) | 0.218483836 0.218483836 0.218483836 0.000000000 
Par# 34335# T(  4,  1)( 20, 18)(  1,   2) | 0.218483836 0.218483836 0.218483836 0.000000000 
Par# 34336# T(  1,  2)( 20, 18)(  1,   2) | 0.218483836 0.218483836 0.218483836 0.000000000 
Par# 34337# T(  2,  2)( 20, 18)(  1,   2) | 0.344548493 0.344548493 0.344548493 0.000000000 
Par# 34338# T(  3,  2)( 20, 18)(  1,   2) | 0.218483836 0.218483836 0.218483836 0.000000000 
Par# 34339# T(  4,  2)( 20, 18)(  1,   2) | 0.218483836 0.218483836 0.218483836 0.000000000 
Par# 34340# T(  1,  3)( 20, 18)(  1,   2) | 0.218483836 0.218483836 0.218483836 0.000000000 
Par# 34341# T(  2,  3)( 20, 18)(  1,   2) | 0.218483836 0.218483836 0.218483836 0.000000000 
Par# 34342# T(  3,  3)( 20, 18)(  1,   2) | 0.344548493 0.344548493 0.344548493 0.000000000 
Par# 34343# T(  4,  3)( 20, 18)(  1,   2) | 0.218483836 0.218483836 0.218483836 0.000000000 
Par# 34344# T(  1,  4)( 20, 18)(  1,   2) | 0.218483836 0.218483836 0.218483836 0.000000000 
Par# 34345# T(  2,  4)( 20, 18)(  1,   2) | 0.218483836 0.218483836 0.218483836 0.000000000 
Par# 34346# T(  3,  4)( 20, 18)(  1,   2) | 0.218483836 0.218483836 0.218483836 0.000000000 
Par# 34347# T(  4,  4)( 20, 18)(  1,   2) | 0.344548493 0.344548493 0.344548493 0.000000000 
Par# 34348# T(  5,  5)( 20, 18)(  1,   2) | 1.000000000 1.000000000 1.000000000 0.000000000 
Par# 34349# T(  1,  1)( 21, 18)(  1,   2) | 0.344548493 0.344548493 0.344548493 0.000000000 
Par# 34350# T(  2,  1)( 21, 18)(  1,   2) | 0.218483836 0.218483836 0.218483836 0.000000000 
Par# 34351# T(  3,  1)( 21, 18)(  1,   2) | 0.218483836 0.218483836 0.218483836 0.000000000 
Par# 34352# T(  4,  1)( 21, 18)(  1,   2) | 0.218483836 0.218483836 0.218483836 0.000000000 
Par# 34353# T(  1,  2)( 21, 18)(  1,   2) | 0.218483836 0.218483836 0.218483836 0.000000000 
Par# 34354# T(  2,  2)( 21, 18)(  1,   2) | 0.344548493 0.344548493 0.344548493 0.000000000 
Par# 34355# T(  3,  2)( 21, 18)(  1,   2) | 0.218483836 0.218483836 0.218483836 0.000000000 
Par# 34356# T(  4,  2)( 21, 18)(  1,   2) | 0.218483836 0.218483836 0.218483836 0.000000000 
Par# 34357# T(  1,  3)( 21, 18)(  1,   2) | 0.218483836 0.218483836 0.218483836 0.000000000 
Par# 34358# T(  2,  3)( 21, 18)(  1,   2) | 0.218483836 0.218483836 0.218483836 0.000000000 
Par# 34359# T(  3,  3)( 21, 18)(  1,   2) | 0.344548493 0.344548493 0.344548493 0.000000000 
Par# 34360# T(  4,  3)( 21, 18)(  1,   2) | 0.218483836 0.218483836 0.218483836 0.000000000 
Par# 34361# T(  1,  4)( 21, 18)(  1,   2) | 0.218483836 0.218483836 0.218483836 0.000000000 
Par# 34362# T(  2,  4)( 21, 18)(  1,   2) | 0.218483836 0.218483836 0.218483836 0.000000000 
Par# 34363# T(  3,  4)( 21, 18)(  1,   2) | 0.218483836 0.218483836 0.218483836 0.000000000 
Par# 34364# T(  4,  4)( 21, 18)(  1,   2) | 0.344548493 0.344548493 0.344548493 0.000000000 
Par# 34365# T(  5,  5)( 21, 18)(  1,   2) | 1.000000000 1.000000000 1.000000000 0.000000000 
Par# 34366# T(  1,  1)( 22, 18)(  1,   2) | 0.344548493 0.344548493 0.344548493 0.000000000 
Par# 34367# T(  2,  1)( 22, 18)(  1,   2) | 0.218483836 0.218483836 0.218483836 0.000000000 
Par# 34368# T(  3,  1)( 22, 18)(  1,   2) | 0.218483836 0.218483836 0.218483836 0.000000000 
Par# 34369# T(  4,  1)( 22, 18)(  1,   2) | 0.218483836 0.218483836 0.218483836 0.000000000 
Par# 34370# T(  1,  2)( 22, 18)(  1,   2) | 0.218483836 0.218483836 0.218483836 0.000000000 
Par# 34371# T(  2,  2)( 22, 18)(  1,   2) | 0.344548493 0.344548493 0.344548493 0.000000000 
Par# 34372# T(  3,  2)( 22, 18)(  1,   2) | 0.218483836 0.218483836 0.218483836 0.000000000 
Par# 34373# T(  4,  2)( 22, 18)(  1,   2) | 0.218483836 0.218483836 0.218483836 0.000000000 
Par# 34374# T(  1,  3)( 22, 18)(  1,   2) | 0.218483836 0.218483836 0.218483836 0.000000000 
Par# 34375# T(  2,  3)( 22, 18)(  1,   2) | 0.218483836 0.218483836 0.218483836 0.000000000 
Par# 34376# T(  3,  3)( 22, 18)(  1,   2) | 0.344548493 0.344548493 0.344548493 0.000000000 
Par# 34377# T(  4,  3)( 22, 18)(  1,   2) | 0.218483836 0.218483836 0.218483836 0.000000000 
Par# 34378# T(  1,  4)( 22, 18)(  1,   2) | 0.218483836 0.218483836 0.218483836 0.000000000 
Par# 34379# T(  2,  4)( 22, 18)(  1,   2) | 0.218483836 0.218483836 0.218483836 0.000000000 
Par# 34380# T(  3,  4)( 22, 18)(  1,   2) | 0.218483836 0.218483836 0.218483836 0.000000000 
Par# 34381# T(  4,  4)( 22, 18)(  1,   2) | 0.344548493 0.344548493 0.344548493 0.000000000 
Par# 34382# T(  5,  5)( 22, 18)(  1,   2) | 1.000000000 1.000000000 1.000000000 0.000000000 
Par# 34383# T(  1,  1)( 23, 18)(  1,   2) | 0.344548493 0.344548493 0.344548493 0.000000000 
Par# 34384# T(  2,  1)( 23, 18)(  1,   2) | 0.218483836 0.218483836 0.218483836 0.000000000 
Par# 34385# T(  3,  1)( 23, 18)(  1,   2) | 0.218483836 0.218483836 0.218483836 0.000000000 
Par# 34386# T(  4,  1)( 23, 18)(  1,   2) | 0.218483836 0.218483836 0.218483836 0.000000000 
Par# 34387# T(  1,  2)( 23, 18)(  1,   2) | 0.218483836 0.218483836 0.218483836 0.000000000 
Par# 34388# T(  2,  2)( 23, 18)(  1,   2) | 0.344548493 0.344548493 0.344548493 0.000000000 
Par# 34389# T(  3,  2)( 23, 18)(  1,   2) | 0.218483836 0.218483836 0.218483836 0.000000000 
Par# 34390# T(  4,  2)( 23, 18)(  1,   2) | 0.218483836 0.218483836 0.218483836 0.000000000 
Par# 34391# T(  1,  3)( 23, 18)(  1,   2) | 0.218483836 0.218483836 0.218483836 0.000000000 
Par# 34392# T(  2,  3)( 23, 18)(  1,   2) | 0.218483836 0.218483836 0.218483836 0.000000000 
Par# 34393# T(  3,  3)( 23, 18)(  1,   2) | 0.344548493 0.344548493 0.344548493 0.000000000 
Par# 34394# T(  4,  3)( 23, 18)(  1,   2) | 0.218483836 0.218483836 0.218483836 0.000000000 
Par# 34395# T(  1,  4)( 23, 18)(  1,   2) | 0.218483836 0.218483836 0.218483836 0.000000000 
Par# 34396# T(  2,  4)( 23, 18)(  1,   2) | 0.218483836 0.218483836 0.218483836 0.000000000 
Par# 34397# T(  3,  4)( 23, 18)(  1,   2) | 0.218483836 0.218483836 0.218483836 0.000000000 
Par# 34398# T(  4,  4)( 23, 18)(  1,   2) | 0.344548493 0.344548493 0.344548493 0.000000000 
Par# 34399# T(  5,  5)( 23, 18)(  1,   2) | 1.000000000 1.000000000 1.000000000 0.000000000 
Par# 34400# T(  1,  1)( 24, 18)(  1,   2) | 0.344548493 0.344548493 0.344548493 0.000000000 
Par# 34401# T(  2,  1)( 24, 18)(  1,   2) | 0.218483836 0.218483836 0.218483836 0.000000000 
Par# 34402# T(  3,  1)( 24, 18)(  1,   2) | 0.218483836 0.218483836 0.218483836 0.000000000 
Par# 34403# T(  4,  1)( 24, 18)(  1,   2) | 0.218483836 0.218483836 0.218483836 0.000000000 
Par# 34404# T(  1,  2)( 24, 18)(  1,   2) | 0.218483836 0.218483836 0.218483836 0.000000000 
Par# 34405# T(  2,  2)( 24, 18)(  1,   2) | 0.344548493 0.344548493 0.344548493 0.000000000 
Par# 34406# T(  3,  2)( 24, 18)(  1,   2) | 0.218483836 0.218483836 0.218483836 0.000000000 
Par# 34407# T(  4,  2)( 24, 18)(  1,   2) | 0.218483836 0.218483836 0.218483836 0.000000000 
Par# 34408# T(  1,  3)( 24, 18)(  1,   2) | 0.218483836 0.218483836 0.218483836 0.000000000 
Par# 34409# T(  2,  3)( 24, 18)(  1,   2) | 0.218483836 0.218483836 0.218483836 0.000000000 
Par# 34410# T(  3,  3)( 24, 18)(  1,   2) | 0.344548493 0.344548493 0.344548493 0.000000000 
Par# 34411# T(  4,  3)( 24, 18)(  1,   2) | 0.218483836 0.218483836 0.218483836 0.000000000 
Par# 34412# T(  1,  4)( 24, 18)(  1,   2) | 0.218483836 0.218483836 0.218483836 0.000000000 
Par# 34413# T(  2,  4)( 24, 18)(  1,   2) | 0.218483836 0.218483836 0.218483836 0.000000000 
Par# 34414# T(  3,  4)( 24, 18)(  1,   2) | 0.218483836 0.218483836 0.218483836 0.000000000 
Par# 34415# T(  4,  4)( 24, 18)(  1,   2) | 0.344548493 0.344548493 0.344548493 0.000000000 
Par# 34416# T(  5,  5)( 24, 18)(  1,   2) | 1.000000000 1.000000000 1.000000000 0.000000000 
Par# 34417# T(  1,  1)( 25, 18)(  1,   2) | 0.344548493 0.344548493 0.344548493 0.000000000 
Par# 34418# T(  2,  1)( 25, 18)(  1,   2) | 0.218483836 0.218483836 0.218483836 0.000000000 
Par# 34419# T(  3,  1)( 25, 18)(  1,   2) | 0.218483836 0.218483836 0.218483836 0.000000000 
Par# 34420# T(  4,  1)( 25, 18)(  1,   2) | 0.218483836 0.218483836 0.218483836 0.000000000 
Par# 34421# T(  1,  2)( 25, 18)(  1,   2) | 0.218483836 0.218483836 0.218483836 0.000000000 
Par# 34422# T(  2,  2)( 25, 18)(  1,   2) | 0.344548493 0.344548493 0.344548493 0.000000000 
Par# 34423# T(  3,  2)( 25, 18)(  1,   2) | 0.218483836 0.218483836 0.218483836 0.000000000 
Par# 34424# T(  4,  2)( 25, 18)(  1,   2) | 0.218483836 0.218483836 0.218483836 0.000000000 
Par# 34425# T(  1,  3)( 25, 18)(  1,   2) | 0.218483836 0.218483836 0.218483836 0.000000000 
Par# 34426# T(  2,  3)( 25, 18)(  1,   2) | 0.218483836 0.218483836 0.218483836 0.000000000 
Par# 34427# T(  3,  3)( 25, 18)(  1,   2) | 0.344548493 0.344548493 0.344548493 0.000000000 
Par# 34428# T(  4,  3)( 25, 18)(  1,   2) | 0.218483836 0.218483836 0.218483836 0.000000000 
Par# 34429# T(  1,  4)( 25, 18)(  1,   2) | 0.218483836 0.218483836 0.218483836 0.000000000 
Par# 34430# T(  2,  4)( 25, 18)(  1,   2) | 0.218483836 0.218483836 0.218483836 0.000000000 
Par# 34431# T(  3,  4)( 25, 18)(  1,   2) | 0.218483836 0.218483836 0.218483836 0.000000000 
Par# 34432# T(  4,  4)( 25, 18)(  1,   2) | 0.344548493 0.344548493 0.344548493 0.000000000 
Par# 34433# T(  5,  5)( 25, 18)(  1,   2) | 1.000000000 1.000000000 1.000000000 0.000000000 
Par# 34434# T(  1,  1)( 26, 18)(  1,   2) | 0.344548493 0.344548493 0.344548493 0.000000000 
Par# 34435# T(  2,  1)( 26, 18)(  1,   2) | 0.218483836 0.218483836 0.218483836 0.000000000 
Par# 34436# T(  3,  1)( 26, 18)(  1,   2) | 0.218483836 0.218483836 0.218483836 0.000000000 
Par# 34437# T(  4,  1)( 26, 18)(  1,   2) | 0.218483836 0.218483836 0.218483836 0.000000000 
Par# 34438# T(  1,  2)( 26, 18)(  1,   2) | 0.218483836 0.218483836 0.218483836 0.000000000 
Par# 34439# T(  2,  2)( 26, 18)(  1,   2) | 0.344548493 0.344548493 0.344548493 0.000000000 
Par# 34440# T(  3,  2)( 26, 18)(  1,   2) | 0.218483836 0.218483836 0.218483836 0.000000000 
Par# 34441# T(  4,  2)( 26, 18)(  1,   2) | 0.218483836 0.218483836 0.218483836 0.000000000 
Par# 34442# T(  1,  3)( 26, 18)(  1,   2) | 0.218483836 0.218483836 0.218483836 0.000000000 
Par# 34443# T(  2,  3)( 26, 18)(  1,   2) | 0.218483836 0.218483836 0.218483836 0.000000000 
Par# 34444# T(  3,  3)( 26, 18)(  1,   2) | 0.344548493 0.344548493 0.344548493 0.000000000 
Par# 34445# T(  4,  3)( 26, 18)(  1,   2) | 0.218483836 0.218483836 0.218483836 0.000000000 
Par# 34446# T(  1,  4)( 26, 18)(  1,   2) | 0.218483836 0.218483836 0.218483836 0.000000000 
Par# 34447# T(  2,  4)( 26, 18)(  1,   2) | 0.218483836 0.218483836 0.218483836 0.000000000 
Par# 34448# T(  3,  4)( 26, 18)(  1,   2) | 0.218483836 0.218483836 0.218483836 0.000000000 
Par# 34449# T(  4,  4)( 26, 18)(  1,   2) | 0.344548493 0.344548493 0.344548493 0.000000000 
Par# 34450# T(  5,  5)( 26, 18)(  1,   2) | 1.000000000 1.000000000 1.000000000 0.000000000 
Par# 34451# T(  1,  1)( 27, 18)(  1,   2) | 0.344548493 0.344548493 0.344548493 0.000000000 
Par# 34452# T(  2,  1)( 27, 18)(  1,   2) | 0.218483836 0.218483836 0.218483836 0.000000000 
Par# 34453# T(  3,  1)( 27, 18)(  1,   2) | 0.218483836 0.218483836 0.218483836 0.000000000 
Par# 34454# T(  4,  1)( 27, 18)(  1,   2) | 0.218483836 0.218483836 0.218483836 0.000000000 
Par# 34455# T(  1,  2)( 27, 18)(  1,   2) | 0.218483836 0.218483836 0.218483836 0.000000000 
Par# 34456# T(  2,  2)( 27, 18)(  1,   2) | 0.344548493 0.344548493 0.344548493 0.000000000 
Par# 34457# T(  3,  2)( 27, 18)(  1,   2) | 0.218483836 0.218483836 0.218483836 0.000000000 
Par# 34458# T(  4,  2)( 27, 18)(  1,   2) | 0.218483836 0.218483836 0.218483836 0.000000000 
Par# 34459# T(  1,  3)( 27, 18)(  1,   2) | 0.218483836 0.218483836 0.218483836 0.000000000 
Par# 34460# T(  2,  3)( 27, 18)(  1,   2) | 0.218483836 0.218483836 0.218483836 0.000000000 
Par# 34461# T(  3,  3)( 27, 18)(  1,   2) | 0.344548493 0.344548493 0.344548493 0.000000000 
Par# 34462# T(  4,  3)( 27, 18)(  1,   2) | 0.218483836 0.218483836 0.218483836 0.000000000 
Par# 34463# T(  1,  4)( 27, 18)(  1,   2) | 0.218483836 0.218483836 0.218483836 0.000000000 
Par# 34464# T(  2,  4)( 27, 18)(  1,   2) | 0.218483836 0.218483836 0.218483836 0.000000000 
Par# 34465# T(  3,  4)( 27, 18)(  1,   2) | 0.218483836 0.218483836 0.218483836 0.000000000 
Par# 34466# T(  4,  4)( 27, 18)(  1,   2) | 0.344548493 0.344548493 0.344548493 0.000000000 
Par# 34467# T(  5,  5)( 27, 18)(  1,   2) | 1.000000000 1.000000000 1.000000000 0.000000000 
Par# 34468# T(  1,  1)( 28, 18)(  1,   2) | 0.344548493 0.344548493 0.344548493 0.000000000 
Par# 34469# T(  2,  1)( 28, 18)(  1,   2) | 0.218483836 0.218483836 0.218483836 0.000000000 
Par# 34470# T(  3,  1)( 28, 18)(  1,   2) | 0.218483836 0.218483836 0.218483836 0.000000000 
Par# 34471# T(  4,  1)( 28, 18)(  1,   2) | 0.218483836 0.218483836 0.218483836 0.000000000 
Par# 34472# T(  1,  2)( 28, 18)(  1,   2) | 0.218483836 0.218483836 0.218483836 0.000000000 
Par# 34473# T(  2,  2)( 28, 18)(  1,   2) | 0.344548493 0.344548493 0.344548493 0.000000000 
Par# 34474# T(  3,  2)( 28, 18)(  1,   2) | 0.218483836 0.218483836 0.218483836 0.000000000 
Par# 34475# T(  4,  2)( 28, 18)(  1,   2) | 0.218483836 0.218483836 0.218483836 0.000000000 
Par# 34476# T(  1,  3)( 28, 18)(  1,   2) | 0.218483836 0.218483836 0.218483836 0.000000000 
Par# 34477# T(  2,  3)( 28, 18)(  1,   2) | 0.218483836 0.218483836 0.218483836 0.000000000 
Par# 34478# T(  3,  3)( 28, 18)(  1,   2) | 0.344548493 0.344548493 0.344548493 0.000000000 
Par# 34479# T(  4,  3)( 28, 18)(  1,   2) | 0.218483836 0.218483836 0.218483836 0.000000000 
Par# 34480# T(  1,  4)( 28, 18)(  1,   2) | 0.218483836 0.218483836 0.218483836 0.000000000 
Par# 34481# T(  2,  4)( 28, 18)(  1,   2) | 0.218483836 0.218483836 0.218483836 0.000000000 
Par# 34482# T(  3,  4)( 28, 18)(  1,   2) | 0.218483836 0.218483836 0.218483836 0.000000000 
Par# 34483# T(  4,  4)( 28, 18)(  1,   2) | 0.344548493 0.344548493 0.344548493 0.000000000 
Par# 34484# T(  5,  5)( 28, 18)(  1,   2) | 1.000000000 1.000000000 1.000000000 0.000000000 
Par# 34485# T(  1,  1)( 29, 18)(  1,   2) | 0.344548493 0.344548493 0.344548493 0.000000000 
Par# 34486# T(  2,  1)( 29, 18)(  1,   2) | 0.218483836 0.218483836 0.218483836 0.000000000 
Par# 34487# T(  3,  1)( 29, 18)(  1,   2) | 0.218483836 0.218483836 0.218483836 0.000000000 
Par# 34488# T(  4,  1)( 29, 18)(  1,   2) | 0.218483836 0.218483836 0.218483836 0.000000000 
Par# 34489# T(  1,  2)( 29, 18)(  1,   2) | 0.218483836 0.218483836 0.218483836 0.000000000 
Par# 34490# T(  2,  2)( 29, 18)(  1,   2) | 0.344548493 0.344548493 0.344548493 0.000000000 
Par# 34491# T(  3,  2)( 29, 18)(  1,   2) | 0.218483836 0.218483836 0.218483836 0.000000000 
Par# 34492# T(  4,  2)( 29, 18)(  1,   2) | 0.218483836 0.218483836 0.218483836 0.000000000 
Par# 34493# T(  1,  3)( 29, 18)(  1,   2) | 0.218483836 0.218483836 0.218483836 0.000000000 
Par# 34494# T(  2,  3)( 29, 18)(  1,   2) | 0.218483836 0.218483836 0.218483836 0.000000000 
Par# 34495# T(  3,  3)( 29, 18)(  1,   2) | 0.344548493 0.344548493 0.344548493 0.000000000 
Par# 34496# T(  4,  3)( 29, 18)(  1,   2) | 0.218483836 0.218483836 0.218483836 0.000000000 
Par# 34497# T(  1,  4)( 29, 18)(  1,   2) | 0.218483836 0.218483836 0.218483836 0.000000000 
Par# 34498# T(  2,  4)( 29, 18)(  1,   2) | 0.218483836 0.218483836 0.218483836 0.000000000 
Par# 34499# T(  3,  4)( 29, 18)(  1,   2) | 0.218483836 0.218483836 0.218483836 0.000000000 
Par# 34500# T(  4,  4)( 29, 18)(  1,   2) | 0.344548493 0.344548493 0.344548493 0.000000000 
Par# 34501# T(  5,  5)( 29, 18)(  1,   2) | 1.000000000 1.000000000 1.000000000 0.000000000 
Par# 34502# T(  1,  1)( 30, 18)(  1,   2) | 0.344548493 0.344548493 0.344548493 0.000000000 
Par# 34503# T(  2,  1)( 30, 18)(  1,   2) | 0.218483836 0.218483836 0.218483836 0.000000000 
Par# 34504# T(  3,  1)( 30, 18)(  1,   2) | 0.218483836 0.218483836 0.218483836 0.000000000 
Par# 34505# T(  4,  1)( 30, 18)(  1,   2) | 0.218483836 0.218483836 0.218483836 0.000000000 
Par# 34506# T(  1,  2)( 30, 18)(  1,   2) | 0.218483836 0.218483836 0.218483836 0.000000000 
Par# 34507# T(  2,  2)( 30, 18)(  1,   2) | 0.344548493 0.344548493 0.344548493 0.000000000 
Par# 34508# T(  3,  2)( 30, 18)(  1,   2) | 0.218483836 0.218483836 0.218483836 0.000000000 
Par# 34509# T(  4,  2)( 30, 18)(  1,   2) | 0.218483836 0.218483836 0.218483836 0.000000000 
Par# 34510# T(  1,  3)( 30, 18)(  1,   2) | 0.218483836 0.218483836 0.218483836 0.000000000 
Par# 34511# T(  2,  3)( 30, 18)(  1,   2) | 0.218483836 0.218483836 0.218483836 0.000000000 
Par# 34512# T(  3,  3)( 30, 18)(  1,   2) | 0.344548493 0.344548493 0.344548493 0.000000000 
Par# 34513# T(  4,  3)( 30, 18)(  1,   2) | 0.218483836 0.218483836 0.218483836 0.000000000 
Par# 34514# T(  1,  4)( 30, 18)(  1,   2) | 0.218483836 0.218483836 0.218483836 0.000000000 
Par# 34515# T(  2,  4)( 30, 18)(  1,   2) | 0.218483836 0.218483836 0.218483836 0.000000000 
Par# 34516# T(  3,  4)( 30, 18)(  1,   2) | 0.218483836 0.218483836 0.218483836 0.000000000 
Par# 34517# T(  4,  4)( 30, 18)(  1,   2) | 0.344548493 0.344548493 0.344548493 0.000000000 
Par# 34518# T(  5,  5)( 30, 18)(  1,   2) | 1.000000000 1.000000000 1.000000000 0.000000000 
Par# 34519# T(  1,  1)( 31, 18)(  1,   2) | 0.344548493 0.344548493 0.344548493 0.000000000 
Par# 34520# T(  2,  1)( 31, 18)(  1,   2) | 0.218483836 0.218483836 0.218483836 0.000000000 
Par# 34521# T(  3,  1)( 31, 18)(  1,   2) | 0.218483836 0.218483836 0.218483836 0.000000000 
Par# 34522# T(  4,  1)( 31, 18)(  1,   2) | 0.218483836 0.218483836 0.218483836 0.000000000 
Par# 34523# T(  1,  2)( 31, 18)(  1,   2) | 0.218483836 0.218483836 0.218483836 0.000000000 
Par# 34524# T(  2,  2)( 31, 18)(  1,   2) | 0.344548493 0.344548493 0.344548493 0.000000000 
Par# 34525# T(  3,  2)( 31, 18)(  1,   2) | 0.218483836 0.218483836 0.218483836 0.000000000 
Par# 34526# T(  4,  2)( 31, 18)(  1,   2) | 0.218483836 0.218483836 0.218483836 0.000000000 
Par# 34527# T(  1,  3)( 31, 18)(  1,   2) | 0.218483836 0.218483836 0.218483836 0.000000000 
Par# 34528# T(  2,  3)( 31, 18)(  1,   2) | 0.218483836 0.218483836 0.218483836 0.000000000 
Par# 34529# T(  3,  3)( 31, 18)(  1,   2) | 0.344548493 0.344548493 0.344548493 0.000000000 
Par# 34530# T(  4,  3)( 31, 18)(  1,   2) | 0.218483836 0.218483836 0.218483836 0.000000000 
Par# 34531# T(  1,  4)( 31, 18)(  1,   2) | 0.218483836 0.218483836 0.218483836 0.000000000 
Par# 34532# T(  2,  4)( 31, 18)(  1,   2) | 0.218483836 0.218483836 0.218483836 0.000000000 
Par# 34533# T(  3,  4)( 31, 18)(  1,   2) | 0.218483836 0.218483836 0.218483836 0.000000000 
Par# 34534# T(  4,  4)( 31, 18)(  1,   2) | 0.344548493 0.344548493 0.344548493 0.000000000 
Par# 34535# T(  5,  5)( 31, 18)(  1,   2) | 1.000000000 1.000000000 1.000000000 0.000000000 
Par# 34536# T(  1,  1)( 32, 18)(  1,   2) | 0.344548493 0.344548493 0.344548493 0.000000000 
Par# 34537# T(  2,  1)( 32, 18)(  1,   2) | 0.218483836 0.218483836 0.218483836 0.000000000 
Par# 34538# T(  3,  1)( 32, 18)(  1,   2) | 0.218483836 0.218483836 0.218483836 0.000000000 
Par# 34539# T(  4,  1)( 32, 18)(  1,   2) | 0.218483836 0.218483836 0.218483836 0.000000000 
Par# 34540# T(  1,  2)( 32, 18)(  1,   2) | 0.218483836 0.218483836 0.218483836 0.000000000 
Par# 34541# T(  2,  2)( 32, 18)(  1,   2) | 0.344548493 0.344548493 0.344548493 0.000000000 
Par# 34542# T(  3,  2)( 32, 18)(  1,   2) | 0.218483836 0.218483836 0.218483836 0.000000000 
Par# 34543# T(  4,  2)( 32, 18)(  1,   2) | 0.218483836 0.218483836 0.218483836 0.000000000 
Par# 34544# T(  1,  3)( 32, 18)(  1,   2) | 0.218483836 0.218483836 0.218483836 0.000000000 
Par# 34545# T(  2,  3)( 32, 18)(  1,   2) | 0.218483836 0.218483836 0.218483836 0.000000000 
Par# 34546# T(  3,  3)( 32, 18)(  1,   2) | 0.344548493 0.344548493 0.344548493 0.000000000 
Par# 34547# T(  4,  3)( 32, 18)(  1,   2) | 0.218483836 0.218483836 0.218483836 0.000000000 
Par# 34548# T(  1,  4)( 32, 18)(  1,   2) | 0.218483836 0.218483836 0.218483836 0.000000000 
Par# 34549# T(  2,  4)( 32, 18)(  1,   2) | 0.218483836 0.218483836 0.218483836 0.000000000 
Par# 34550# T(  3,  4)( 32, 18)(  1,   2) | 0.218483836 0.218483836 0.218483836 0.000000000 
Par# 34551# T(  4,  4)( 32, 18)(  1,   2) | 0.344548493 0.344548493 0.344548493 0.000000000 
Par# 34552# T(  5,  5)( 32, 18)(  1,   2) | 1.000000000 1.000000000 1.000000000 0.000000000 
Par# 34553# T(  1,  1)( 33, 18)(  1,   2) | 0.344548493 0.344548493 0.344548493 0.000000000 
Par# 34554# T(  2,  1)( 33, 18)(  1,   2) | 0.218483836 0.218483836 0.218483836 0.000000000 
Par# 34555# T(  3,  1)( 33, 18)(  1,   2) | 0.218483836 0.218483836 0.218483836 0.000000000 
Par# 34556# T(  4,  1)( 33, 18)(  1,   2) | 0.218483836 0.218483836 0.218483836 0.000000000 
Par# 34557# T(  1,  2)( 33, 18)(  1,   2) | 0.218483836 0.218483836 0.218483836 0.000000000 
Par# 34558# T(  2,  2)( 33, 18)(  1,   2) | 0.344548493 0.344548493 0.344548493 0.000000000 
Par# 34559# T(  3,  2)( 33, 18)(  1,   2) | 0.218483836 0.218483836 0.218483836 0.000000000 
Par# 34560# T(  4,  2)( 33, 18)(  1,   2) | 0.218483836 0.218483836 0.218483836 0.000000000 
Par# 34561# T(  1,  3)( 33, 18)(  1,   2) | 0.218483836 0.218483836 0.218483836 0.000000000 
Par# 34562# T(  2,  3)( 33, 18)(  1,   2) | 0.218483836 0.218483836 0.218483836 0.000000000 
Par# 34563# T(  3,  3)( 33, 18)(  1,   2) | 0.344548493 0.344548493 0.344548493 0.000000000 
Par# 34564# T(  4,  3)( 33, 18)(  1,   2) | 0.218483836 0.218483836 0.218483836 0.000000000 
Par# 34565# T(  1,  4)( 33, 18)(  1,   2) | 0.218483836 0.218483836 0.218483836 0.000000000 
Par# 34566# T(  2,  4)( 33, 18)(  1,   2) | 0.218483836 0.218483836 0.218483836 0.000000000 
Par# 34567# T(  3,  4)( 33, 18)(  1,   2) | 0.218483836 0.218483836 0.218483836 0.000000000 
Par# 34568# T(  4,  4)( 33, 18)(  1,   2) | 0.344548493 0.344548493 0.344548493 0.000000000 
Par# 34569# T(  5,  5)( 33, 18)(  1,   2) | 1.000000000 1.000000000 1.000000000 0.000000000 
Par# 34570# T(  1,  1)( 34, 18)(  1,   2) | 0.344548493 0.344548493 0.344548493 0.000000000 
Par# 34571# T(  2,  1)( 34, 18)(  1,   2) | 0.218483836 0.218483836 0.218483836 0.000000000 
Par# 34572# T(  3,  1)( 34, 18)(  1,   2) | 0.218483836 0.218483836 0.218483836 0.000000000 
Par# 34573# T(  4,  1)( 34, 18)(  1,   2) | 0.218483836 0.218483836 0.218483836 0.000000000 
Par# 34574# T(  1,  2)( 34, 18)(  1,   2) | 0.218483836 0.218483836 0.218483836 0.000000000 
Par# 34575# T(  2,  2)( 34, 18)(  1,   2) | 0.344548493 0.344548493 0.344548493 0.000000000 
Par# 34576# T(  3,  2)( 34, 18)(  1,   2) | 0.218483836 0.218483836 0.218483836 0.000000000 
Par# 34577# T(  4,  2)( 34, 18)(  1,   2) | 0.218483836 0.218483836 0.218483836 0.000000000 
Par# 34578# T(  1,  3)( 34, 18)(  1,   2) | 0.218483836 0.218483836 0.218483836 0.000000000 
Par# 34579# T(  2,  3)( 34, 18)(  1,   2) | 0.218483836 0.218483836 0.218483836 0.000000000 
Par# 34580# T(  3,  3)( 34, 18)(  1,   2) | 0.344548493 0.344548493 0.344548493 0.000000000 
Par# 34581# T(  4,  3)( 34, 18)(  1,   2) | 0.218483836 0.218483836 0.218483836 0.000000000 
Par# 34582# T(  1,  4)( 34, 18)(  1,   2) | 0.218483836 0.218483836 0.218483836 0.000000000 
Par# 34583# T(  2,  4)( 34, 18)(  1,   2) | 0.218483836 0.218483836 0.218483836 0.000000000 
Par# 34584# T(  3,  4)( 34, 18)(  1,   2) | 0.218483836 0.218483836 0.218483836 0.000000000 
Par# 34585# T(  4,  4)( 34, 18)(  1,   2) | 0.344548493 0.344548493 0.344548493 0.000000000 
Par# 34586# T(  5,  5)( 34, 18)(  1,   2) | 1.000000000 1.000000000 1.000000000 0.000000000 
Par# 34587# T(  1,  1)( 35, 18)(  1,   2) | 0.344548493 0.344548493 0.344548493 0.000000000 
Par# 34588# T(  2,  1)( 35, 18)(  1,   2) | 0.218483836 0.218483836 0.218483836 0.000000000 
Par# 34589# T(  3,  1)( 35, 18)(  1,   2) | 0.218483836 0.218483836 0.218483836 0.000000000 
Par# 34590# T(  4,  1)( 35, 18)(  1,   2) | 0.218483836 0.218483836 0.218483836 0.000000000 
Par# 34591# T(  1,  2)( 35, 18)(  1,   2) | 0.218483836 0.218483836 0.218483836 0.000000000 
Par# 34592# T(  2,  2)( 35, 18)(  1,   2) | 0.344548493 0.344548493 0.344548493 0.000000000 
Par# 34593# T(  3,  2)( 35, 18)(  1,   2) | 0.218483836 0.218483836 0.218483836 0.000000000 
Par# 34594# T(  4,  2)( 35, 18)(  1,   2) | 0.218483836 0.218483836 0.218483836 0.000000000 
Par# 34595# T(  1,  3)( 35, 18)(  1,   2) | 0.218483836 0.218483836 0.218483836 0.000000000 
Par# 34596# T(  2,  3)( 35, 18)(  1,   2) | 0.218483836 0.218483836 0.218483836 0.000000000 
Par# 34597# T(  3,  3)( 35, 18)(  1,   2) | 0.344548493 0.344548493 0.344548493 0.000000000 
Par# 34598# T(  4,  3)( 35, 18)(  1,   2) | 0.218483836 0.218483836 0.218483836 0.000000000 
Par# 34599# T(  1,  4)( 35, 18)(  1,   2) | 0.218483836 0.218483836 0.218483836 0.000000000 
Par# 34600# T(  2,  4)( 35, 18)(  1,   2) | 0.218483836 0.218483836 0.218483836 0.000000000 
Par# 34601# T(  3,  4)( 35, 18)(  1,   2) | 0.218483836 0.218483836 0.218483836 0.000000000 
Par# 34602# T(  4,  4)( 35, 18)(  1,   2) | 0.344548493 0.344548493 0.344548493 0.000000000 
Par# 34603# T(  5,  5)( 35, 18)(  1,   2) | 1.000000000 1.000000000 1.000000000 0.000000000 
Par# 34604# T(  1,  1)( 36, 18)(  1,   2) | 0.344548493 0.344548493 0.344548493 0.000000000 
Par# 34605# T(  2,  1)( 36, 18)(  1,   2) | 0.218483836 0.218483836 0.218483836 0.000000000 
Par# 34606# T(  3,  1)( 36, 18)(  1,   2) | 0.218483836 0.218483836 0.218483836 0.000000000 
Par# 34607# T(  4,  1)( 36, 18)(  1,   2) | 0.218483836 0.218483836 0.218483836 0.000000000 
Par# 34608# T(  1,  2)( 36, 18)(  1,   2) | 0.218483836 0.218483836 0.218483836 0.000000000 
Par# 34609# T(  2,  2)( 36, 18)(  1,   2) | 0.344548493 0.344548493 0.344548493 0.000000000 
Par# 34610# T(  3,  2)( 36, 18)(  1,   2) | 0.218483836 0.218483836 0.218483836 0.000000000 
Par# 34611# T(  4,  2)( 36, 18)(  1,   2) | 0.218483836 0.218483836 0.218483836 0.000000000 
Par# 34612# T(  1,  3)( 36, 18)(  1,   2) | 0.218483836 0.218483836 0.218483836 0.000000000 
Par# 34613# T(  2,  3)( 36, 18)(  1,   2) | 0.218483836 0.218483836 0.218483836 0.000000000 
Par# 34614# T(  3,  3)( 36, 18)(  1,   2) | 0.344548493 0.344548493 0.344548493 0.000000000 
Par# 34615# T(  4,  3)( 36, 18)(  1,   2) | 0.218483836 0.218483836 0.218483836 0.000000000 
Par# 34616# T(  1,  4)( 36, 18)(  1,   2) | 0.218483836 0.218483836 0.218483836 0.000000000 
Par# 34617# T(  2,  4)( 36, 18)(  1,   2) | 0.218483836 0.218483836 0.218483836 0.000000000 
Par# 34618# T(  3,  4)( 36, 18)(  1,   2) | 0.218483836 0.218483836 0.218483836 0.000000000 
Par# 34619# T(  4,  4)( 36, 18)(  1,   2) | 0.344548493 0.344548493 0.344548493 0.000000000 
Par# 34620# T(  5,  5)( 36, 18)(  1,   2) | 1.000000000 1.000000000 1.000000000 0.000000000 
Par# 34621# T(  1,  1)( 37, 18)(  1,   2) | 0.344548493 0.344548493 0.344548493 0.000000000 
Par# 34622# T(  2,  1)( 37, 18)(  1,   2) | 0.218483836 0.218483836 0.218483836 0.000000000 
Par# 34623# T(  3,  1)( 37, 18)(  1,   2) | 0.218483836 0.218483836 0.218483836 0.000000000 
Par# 34624# T(  4,  1)( 37, 18)(  1,   2) | 0.218483836 0.218483836 0.218483836 0.000000000 
Par# 34625# T(  1,  2)( 37, 18)(  1,   2) | 0.218483836 0.218483836 0.218483836 0.000000000 
Par# 34626# T(  2,  2)( 37, 18)(  1,   2) | 0.344548493 0.344548493 0.344548493 0.000000000 
Par# 34627# T(  3,  2)( 37, 18)(  1,   2) | 0.218483836 0.218483836 0.218483836 0.000000000 
Par# 34628# T(  4,  2)( 37, 18)(  1,   2) | 0.218483836 0.218483836 0.218483836 0.000000000 
Par# 34629# T(  1,  3)( 37, 18)(  1,   2) | 0.218483836 0.218483836 0.218483836 0.000000000 
Par# 34630# T(  2,  3)( 37, 18)(  1,   2) | 0.218483836 0.218483836 0.218483836 0.000000000 
Par# 34631# T(  3,  3)( 37, 18)(  1,   2) | 0.344548493 0.344548493 0.344548493 0.000000000 
Par# 34632# T(  4,  3)( 37, 18)(  1,   2) | 0.218483836 0.218483836 0.218483836 0.000000000 
Par# 34633# T(  1,  4)( 37, 18)(  1,   2) | 0.218483836 0.218483836 0.218483836 0.000000000 
Par# 34634# T(  2,  4)( 37, 18)(  1,   2) | 0.218483836 0.218483836 0.218483836 0.000000000 
Par# 34635# T(  3,  4)( 37, 18)(  1,   2) | 0.218483836 0.218483836 0.218483836 0.000000000 
Par# 34636# T(  4,  4)( 37, 18)(  1,   2) | 0.344548493 0.344548493 0.344548493 0.000000000 
Par# 34637# T(  5,  5)( 37, 18)(  1,   2) | 1.000000000 1.000000000 1.000000000 0.000000000 
Par# 34638# T(  1,  1)( 19, 19)(  1,   2) | 0.344548493 0.344548493 0.344548493 0.000000000 
Par# 34639# T(  2,  1)( 19, 19)(  1,   2) | 0.218483836 0.218483836 0.218483836 0.000000000 
Par# 34640# T(  3,  1)( 19, 19)(  1,   2) | 0.218483836 0.218483836 0.218483836 0.000000000 
Par# 34641# T(  4,  1)( 19, 19)(  1,   2) | 0.218483836 0.218483836 0.218483836 0.000000000 
Par# 34642# T(  1,  2)( 19, 19)(  1,   2) | 0.218483836 0.218483836 0.218483836 0.000000000 
Par# 34643# T(  2,  2)( 19, 19)(  1,   2) | 0.344548493 0.344548493 0.344548493 0.000000000 
Par# 34644# T(  3,  2)( 19, 19)(  1,   2) | 0.218483836 0.218483836 0.218483836 0.000000000 
Par# 34645# T(  4,  2)( 19, 19)(  1,   2) | 0.218483836 0.218483836 0.218483836 0.000000000 
Par# 34646# T(  1,  3)( 19, 19)(  1,   2) | 0.218483836 0.218483836 0.218483836 0.000000000 
Par# 34647# T(  2,  3)( 19, 19)(  1,   2) | 0.218483836 0.218483836 0.218483836 0.000000000 
Par# 34648# T(  3,  3)( 19, 19)(  1,   2) | 0.344548493 0.344548493 0.344548493 0.000000000 
Par# 34649# T(  4,  3)( 19, 19)(  1,   2) | 0.218483836 0.218483836 0.218483836 0.000000000 
Par# 34650# T(  1,  4)( 19, 19)(  1,   2) | 0.218483836 0.218483836 0.218483836 0.000000000 
Par# 34651# T(  2,  4)( 19, 19)(  1,   2) | 0.218483836 0.218483836 0.218483836 0.000000000 
Par# 34652# T(  3,  4)( 19, 19)(  1,   2) | 0.218483836 0.218483836 0.218483836 0.000000000 
Par# 34653# T(  4,  4)( 19, 19)(  1,   2) | 0.344548493 0.344548493 0.344548493 0.000000000 
Par# 34654# T(  5,  5)( 19, 19)(  1,   2) | 1.000000000 1.000000000 1.000000000 0.000000000 
Par# 34655# T(  1,  1)( 20, 19)(  1,   2) | 0.344548493 0.344548493 0.344548493 0.000000000 
Par# 34656# T(  2,  1)( 20, 19)(  1,   2) | 0.218483836 0.218483836 0.218483836 0.000000000 
Par# 34657# T(  3,  1)( 20, 19)(  1,   2) | 0.218483836 0.218483836 0.218483836 0.000000000 
Par# 34658# T(  4,  1)( 20, 19)(  1,   2) | 0.218483836 0.218483836 0.218483836 0.000000000 
Par# 34659# T(  1,  2)( 20, 19)(  1,   2) | 0.218483836 0.218483836 0.218483836 0.000000000 
Par# 34660# T(  2,  2)( 20, 19)(  1,   2) | 0.344548493 0.344548493 0.344548493 0.000000000 
Par# 34661# T(  3,  2)( 20, 19)(  1,   2) | 0.218483836 0.218483836 0.218483836 0.000000000 
Par# 34662# T(  4,  2)( 20, 19)(  1,   2) | 0.218483836 0.218483836 0.218483836 0.000000000 
Par# 34663# T(  1,  3)( 20, 19)(  1,   2) | 0.218483836 0.218483836 0.218483836 0.000000000 
Par# 34664# T(  2,  3)( 20, 19)(  1,   2) | 0.218483836 0.218483836 0.218483836 0.000000000 
Par# 34665# T(  3,  3)( 20, 19)(  1,   2) | 0.344548493 0.344548493 0.344548493 0.000000000 
Par# 34666# T(  4,  3)( 20, 19)(  1,   2) | 0.218483836 0.218483836 0.218483836 0.000000000 
Par# 34667# T(  1,  4)( 20, 19)(  1,   2) | 0.218483836 0.218483836 0.218483836 0.000000000 
Par# 34668# T(  2,  4)( 20, 19)(  1,   2) | 0.218483836 0.218483836 0.218483836 0.000000000 
Par# 34669# T(  3,  4)( 20, 19)(  1,   2) | 0.218483836 0.218483836 0.218483836 0.000000000 
Par# 34670# T(  4,  4)( 20, 19)(  1,   2) | 0.344548493 0.344548493 0.344548493 0.000000000 
Par# 34671# T(  5,  5)( 20, 19)(  1,   2) | 1.000000000 1.000000000 1.000000000 0.000000000 
Par# 34672# T(  1,  1)( 21, 19)(  1,   2) | 0.344548493 0.344548493 0.344548493 0.000000000 
Par# 34673# T(  2,  1)( 21, 19)(  1,   2) | 0.218483836 0.218483836 0.218483836 0.000000000 
Par# 34674# T(  3,  1)( 21, 19)(  1,   2) | 0.218483836 0.218483836 0.218483836 0.000000000 
Par# 34675# T(  4,  1)( 21, 19)(  1,   2) | 0.218483836 0.218483836 0.218483836 0.000000000 
Par# 34676# T(  1,  2)( 21, 19)(  1,   2) | 0.218483836 0.218483836 0.218483836 0.000000000 
Par# 34677# T(  2,  2)( 21, 19)(  1,   2) | 0.344548493 0.344548493 0.344548493 0.000000000 
Par# 34678# T(  3,  2)( 21, 19)(  1,   2) | 0.218483836 0.218483836 0.218483836 0.000000000 
Par# 34679# T(  4,  2)( 21, 19)(  1,   2) | 0.218483836 0.218483836 0.218483836 0.000000000 
Par# 34680# T(  1,  3)( 21, 19)(  1,   2) | 0.218483836 0.218483836 0.218483836 0.000000000 
Par# 34681# T(  2,  3)( 21, 19)(  1,   2) | 0.218483836 0.218483836 0.218483836 0.000000000 
Par# 34682# T(  3,  3)( 21, 19)(  1,   2) | 0.344548493 0.344548493 0.344548493 0.000000000 
Par# 34683# T(  4,  3)( 21, 19)(  1,   2) | 0.218483836 0.218483836 0.218483836 0.000000000 
Par# 34684# T(  1,  4)( 21, 19)(  1,   2) | 0.218483836 0.218483836 0.218483836 0.000000000 
Par# 34685# T(  2,  4)( 21, 19)(  1,   2) | 0.218483836 0.218483836 0.218483836 0.000000000 
Par# 34686# T(  3,  4)( 21, 19)(  1,   2) | 0.218483836 0.218483836 0.218483836 0.000000000 
Par# 34687# T(  4,  4)( 21, 19)(  1,   2) | 0.344548493 0.344548493 0.344548493 0.000000000 
Par# 34688# T(  5,  5)( 21, 19)(  1,   2) | 1.000000000 1.000000000 1.000000000 0.000000000 
Par# 34689# T(  1,  1)( 22, 19)(  1,   2) | 0.344548493 0.344548493 0.344548493 0.000000000 
Par# 34690# T(  2,  1)( 22, 19)(  1,   2) | 0.218483836 0.218483836 0.218483836 0.000000000 
Par# 34691# T(  3,  1)( 22, 19)(  1,   2) | 0.218483836 0.218483836 0.218483836 0.000000000 
Par# 34692# T(  4,  1)( 22, 19)(  1,   2) | 0.218483836 0.218483836 0.218483836 0.000000000 
Par# 34693# T(  1,  2)( 22, 19)(  1,   2) | 0.218483836 0.218483836 0.218483836 0.000000000 
Par# 34694# T(  2,  2)( 22, 19)(  1,   2) | 0.344548493 0.344548493 0.344548493 0.000000000 
Par# 34695# T(  3,  2)( 22, 19)(  1,   2) | 0.218483836 0.218483836 0.218483836 0.000000000 
Par# 34696# T(  4,  2)( 22, 19)(  1,   2) | 0.218483836 0.218483836 0.218483836 0.000000000 
Par# 34697# T(  1,  3)( 22, 19)(  1,   2) | 0.218483836 0.218483836 0.218483836 0.000000000 
Par# 34698# T(  2,  3)( 22, 19)(  1,   2) | 0.218483836 0.218483836 0.218483836 0.000000000 
Par# 34699# T(  3,  3)( 22, 19)(  1,   2) | 0.344548493 0.344548493 0.344548493 0.000000000 
Par# 34700# T(  4,  3)( 22, 19)(  1,   2) | 0.218483836 0.218483836 0.218483836 0.000000000 
Par# 34701# T(  1,  4)( 22, 19)(  1,   2) | 0.218483836 0.218483836 0.218483836 0.000000000 
Par# 34702# T(  2,  4)( 22, 19)(  1,   2) | 0.218483836 0.218483836 0.218483836 0.000000000 
Par# 34703# T(  3,  4)( 22, 19)(  1,   2) | 0.218483836 0.218483836 0.218483836 0.000000000 
Par# 34704# T(  4,  4)( 22, 19)(  1,   2) | 0.344548493 0.344548493 0.344548493 0.000000000 
Par# 34705# T(  5,  5)( 22, 19)(  1,   2) | 1.000000000 1.000000000 1.000000000 0.000000000 
Par# 34706# T(  1,  1)( 23, 19)(  1,   2) | 0.344548493 0.344548493 0.344548493 0.000000000 
Par# 34707# T(  2,  1)( 23, 19)(  1,   2) | 0.218483836 0.218483836 0.218483836 0.000000000 
Par# 34708# T(  3,  1)( 23, 19)(  1,   2) | 0.218483836 0.218483836 0.218483836 0.000000000 
Par# 34709# T(  4,  1)( 23, 19)(  1,   2) | 0.218483836 0.218483836 0.218483836 0.000000000 
Par# 34710# T(  1,  2)( 23, 19)(  1,   2) | 0.218483836 0.218483836 0.218483836 0.000000000 
Par# 34711# T(  2,  2)( 23, 19)(  1,   2) | 0.344548493 0.344548493 0.344548493 0.000000000 
Par# 34712# T(  3,  2)( 23, 19)(  1,   2) | 0.218483836 0.218483836 0.218483836 0.000000000 
Par# 34713# T(  4,  2)( 23, 19)(  1,   2) | 0.218483836 0.218483836 0.218483836 0.000000000 
Par# 34714# T(  1,  3)( 23, 19)(  1,   2) | 0.218483836 0.218483836 0.218483836 0.000000000 
Par# 34715# T(  2,  3)( 23, 19)(  1,   2) | 0.218483836 0.218483836 0.218483836 0.000000000 
Par# 34716# T(  3,  3)( 23, 19)(  1,   2) | 0.344548493 0.344548493 0.344548493 0.000000000 
Par# 34717# T(  4,  3)( 23, 19)(  1,   2) | 0.218483836 0.218483836 0.218483836 0.000000000 
Par# 34718# T(  1,  4)( 23, 19)(  1,   2) | 0.218483836 0.218483836 0.218483836 0.000000000 
Par# 34719# T(  2,  4)( 23, 19)(  1,   2) | 0.218483836 0.218483836 0.218483836 0.000000000 
Par# 34720# T(  3,  4)( 23, 19)(  1,   2) | 0.218483836 0.218483836 0.218483836 0.000000000 
Par# 34721# T(  4,  4)( 23, 19)(  1,   2) | 0.344548493 0.344548493 0.344548493 0.000000000 
Par# 34722# T(  5,  5)( 23, 19)(  1,   2) | 1.000000000 1.000000000 1.000000000 0.000000000 
Par# 34723# T(  1,  1)( 24, 19)(  1,   2) | 0.344548493 0.344548493 0.344548493 0.000000000 
Par# 34724# T(  2,  1)( 24, 19)(  1,   2) | 0.218483836 0.218483836 0.218483836 0.000000000 
Par# 34725# T(  3,  1)( 24, 19)(  1,   2) | 0.218483836 0.218483836 0.218483836 0.000000000 
Par# 34726# T(  4,  1)( 24, 19)(  1,   2) | 0.218483836 0.218483836 0.218483836 0.000000000 
Par# 34727# T(  1,  2)( 24, 19)(  1,   2) | 0.218483836 0.218483836 0.218483836 0.000000000 
Par# 34728# T(  2,  2)( 24, 19)(  1,   2) | 0.344548493 0.344548493 0.344548493 0.000000000 
Par# 34729# T(  3,  2)( 24, 19)(  1,   2) | 0.218483836 0.218483836 0.218483836 0.000000000 
Par# 34730# T(  4,  2)( 24, 19)(  1,   2) | 0.218483836 0.218483836 0.218483836 0.000000000 
Par# 34731# T(  1,  3)( 24, 19)(  1,   2) | 0.218483836 0.218483836 0.218483836 0.000000000 
Par# 34732# T(  2,  3)( 24, 19)(  1,   2) | 0.218483836 0.218483836 0.218483836 0.000000000 
Par# 34733# T(  3,  3)( 24, 19)(  1,   2) | 0.344548493 0.344548493 0.344548493 0.000000000 
Par# 34734# T(  4,  3)( 24, 19)(  1,   2) | 0.218483836 0.218483836 0.218483836 0.000000000 
Par# 34735# T(  1,  4)( 24, 19)(  1,   2) | 0.218483836 0.218483836 0.218483836 0.000000000 
Par# 34736# T(  2,  4)( 24, 19)(  1,   2) | 0.218483836 0.218483836 0.218483836 0.000000000 
Par# 34737# T(  3,  4)( 24, 19)(  1,   2) | 0.218483836 0.218483836 0.218483836 0.000000000 
Par# 34738# T(  4,  4)( 24, 19)(  1,   2) | 0.344548493 0.344548493 0.344548493 0.000000000 
Par# 34739# T(  5,  5)( 24, 19)(  1,   2) | 1.000000000 1.000000000 1.000000000 0.000000000 
Par# 34740# T(  1,  1)( 25, 19)(  1,   2) | 0.344548493 0.344548493 0.344548493 0.000000000 
Par# 34741# T(  2,  1)( 25, 19)(  1,   2) | 0.218483836 0.218483836 0.218483836 0.000000000 
Par# 34742# T(  3,  1)( 25, 19)(  1,   2) | 0.218483836 0.218483836 0.218483836 0.000000000 
Par# 34743# T(  4,  1)( 25, 19)(  1,   2) | 0.218483836 0.218483836 0.218483836 0.000000000 
Par# 34744# T(  1,  2)( 25, 19)(  1,   2) | 0.218483836 0.218483836 0.218483836 0.000000000 
Par# 34745# T(  2,  2)( 25, 19)(  1,   2) | 0.344548493 0.344548493 0.344548493 0.000000000 
Par# 34746# T(  3,  2)( 25, 19)(  1,   2) | 0.218483836 0.218483836 0.218483836 0.000000000 
Par# 34747# T(  4,  2)( 25, 19)(  1,   2) | 0.218483836 0.218483836 0.218483836 0.000000000 
Par# 34748# T(  1,  3)( 25, 19)(  1,   2) | 0.218483836 0.218483836 0.218483836 0.000000000 
Par# 34749# T(  2,  3)( 25, 19)(  1,   2) | 0.218483836 0.218483836 0.218483836 0.000000000 
Par# 34750# T(  3,  3)( 25, 19)(  1,   2) | 0.344548493 0.344548493 0.344548493 0.000000000 
Par# 34751# T(  4,  3)( 25, 19)(  1,   2) | 0.218483836 0.218483836 0.218483836 0.000000000 
Par# 34752# T(  1,  4)( 25, 19)(  1,   2) | 0.218483836 0.218483836 0.218483836 0.000000000 
Par# 34753# T(  2,  4)( 25, 19)(  1,   2) | 0.218483836 0.218483836 0.218483836 0.000000000 
Par# 34754# T(  3,  4)( 25, 19)(  1,   2) | 0.218483836 0.218483836 0.218483836 0.000000000 
Par# 34755# T(  4,  4)( 25, 19)(  1,   2) | 0.344548493 0.344548493 0.344548493 0.000000000 
Par# 34756# T(  5,  5)( 25, 19)(  1,   2) | 1.000000000 1.000000000 1.000000000 0.000000000 
Par# 34757# T(  1,  1)( 26, 19)(  1,   2) | 0.344548493 0.344548493 0.344548493 0.000000000 
Par# 34758# T(  2,  1)( 26, 19)(  1,   2) | 0.218483836 0.218483836 0.218483836 0.000000000 
Par# 34759# T(  3,  1)( 26, 19)(  1,   2) | 0.218483836 0.218483836 0.218483836 0.000000000 
Par# 34760# T(  4,  1)( 26, 19)(  1,   2) | 0.218483836 0.218483836 0.218483836 0.000000000 
Par# 34761# T(  1,  2)( 26, 19)(  1,   2) | 0.218483836 0.218483836 0.218483836 0.000000000 
Par# 34762# T(  2,  2)( 26, 19)(  1,   2) | 0.344548493 0.344548493 0.344548493 0.000000000 
Par# 34763# T(  3,  2)( 26, 19)(  1,   2) | 0.218483836 0.218483836 0.218483836 0.000000000 
Par# 34764# T(  4,  2)( 26, 19)(  1,   2) | 0.218483836 0.218483836 0.218483836 0.000000000 
Par# 34765# T(  1,  3)( 26, 19)(  1,   2) | 0.218483836 0.218483836 0.218483836 0.000000000 
Par# 34766# T(  2,  3)( 26, 19)(  1,   2) | 0.218483836 0.218483836 0.218483836 0.000000000 
Par# 34767# T(  3,  3)( 26, 19)(  1,   2) | 0.344548493 0.344548493 0.344548493 0.000000000 
Par# 34768# T(  4,  3)( 26, 19)(  1,   2) | 0.218483836 0.218483836 0.218483836 0.000000000 
Par# 34769# T(  1,  4)( 26, 19)(  1,   2) | 0.218483836 0.218483836 0.218483836 0.000000000 
Par# 34770# T(  2,  4)( 26, 19)(  1,   2) | 0.218483836 0.218483836 0.218483836 0.000000000 
Par# 34771# T(  3,  4)( 26, 19)(  1,   2) | 0.218483836 0.218483836 0.218483836 0.000000000 
Par# 34772# T(  4,  4)( 26, 19)(  1,   2) | 0.344548493 0.344548493 0.344548493 0.000000000 
Par# 34773# T(  5,  5)( 26, 19)(  1,   2) | 1.000000000 1.000000000 1.000000000 0.000000000 
Par# 34774# T(  1,  1)( 27, 19)(  1,   2) | 0.344548493 0.344548493 0.344548493 0.000000000 
Par# 34775# T(  2,  1)( 27, 19)(  1,   2) | 0.218483836 0.218483836 0.218483836 0.000000000 
Par# 34776# T(  3,  1)( 27, 19)(  1,   2) | 0.218483836 0.218483836 0.218483836 0.000000000 
Par# 34777# T(  4,  1)( 27, 19)(  1,   2) | 0.218483836 0.218483836 0.218483836 0.000000000 
Par# 34778# T(  1,  2)( 27, 19)(  1,   2) | 0.218483836 0.218483836 0.218483836 0.000000000 
Par# 34779# T(  2,  2)( 27, 19)(  1,   2) | 0.344548493 0.344548493 0.344548493 0.000000000 
Par# 34780# T(  3,  2)( 27, 19)(  1,   2) | 0.218483836 0.218483836 0.218483836 0.000000000 
Par# 34781# T(  4,  2)( 27, 19)(  1,   2) | 0.218483836 0.218483836 0.218483836 0.000000000 
Par# 34782# T(  1,  3)( 27, 19)(  1,   2) | 0.218483836 0.218483836 0.218483836 0.000000000 
Par# 34783# T(  2,  3)( 27, 19)(  1,   2) | 0.218483836 0.218483836 0.218483836 0.000000000 
Par# 34784# T(  3,  3)( 27, 19)(  1,   2) | 0.344548493 0.344548493 0.344548493 0.000000000 
Par# 34785# T(  4,  3)( 27, 19)(  1,   2) | 0.218483836 0.218483836 0.218483836 0.000000000 
Par# 34786# T(  1,  4)( 27, 19)(  1,   2) | 0.218483836 0.218483836 0.218483836 0.000000000 
Par# 34787# T(  2,  4)( 27, 19)(  1,   2) | 0.218483836 0.218483836 0.218483836 0.000000000 
Par# 34788# T(  3,  4)( 27, 19)(  1,   2) | 0.218483836 0.218483836 0.218483836 0.000000000 
Par# 34789# T(  4,  4)( 27, 19)(  1,   2) | 0.344548493 0.344548493 0.344548493 0.000000000 
Par# 34790# T(  5,  5)( 27, 19)(  1,   2) | 1.000000000 1.000000000 1.000000000 0.000000000 
Par# 34791# T(  1,  1)( 28, 19)(  1,   2) | 0.344548493 0.344548493 0.344548493 0.000000000 
Par# 34792# T(  2,  1)( 28, 19)(  1,   2) | 0.218483836 0.218483836 0.218483836 0.000000000 
Par# 34793# T(  3,  1)( 28, 19)(  1,   2) | 0.218483836 0.218483836 0.218483836 0.000000000 
Par# 34794# T(  4,  1)( 28, 19)(  1,   2) | 0.218483836 0.218483836 0.218483836 0.000000000 
Par# 34795# T(  1,  2)( 28, 19)(  1,   2) | 0.218483836 0.218483836 0.218483836 0.000000000 
Par# 34796# T(  2,  2)( 28, 19)(  1,   2) | 0.344548493 0.344548493 0.344548493 0.000000000 
Par# 34797# T(  3,  2)( 28, 19)(  1,   2) | 0.218483836 0.218483836 0.218483836 0.000000000 
Par# 34798# T(  4,  2)( 28, 19)(  1,   2) | 0.218483836 0.218483836 0.218483836 0.000000000 
Par# 34799# T(  1,  3)( 28, 19)(  1,   2) | 0.218483836 0.218483836 0.218483836 0.000000000 
Par# 34800# T(  2,  3)( 28, 19)(  1,   2) | 0.218483836 0.218483836 0.218483836 0.000000000 
Par# 34801# T(  3,  3)( 28, 19)(  1,   2) | 0.344548493 0.344548493 0.344548493 0.000000000 
Par# 34802# T(  4,  3)( 28, 19)(  1,   2) | 0.218483836 0.218483836 0.218483836 0.000000000 
Par# 34803# T(  1,  4)( 28, 19)(  1,   2) | 0.218483836 0.218483836 0.218483836 0.000000000 
Par# 34804# T(  2,  4)( 28, 19)(  1,   2) | 0.218483836 0.218483836 0.218483836 0.000000000 
Par# 34805# T(  3,  4)( 28, 19)(  1,   2) | 0.218483836 0.218483836 0.218483836 0.000000000 
Par# 34806# T(  4,  4)( 28, 19)(  1,   2) | 0.344548493 0.344548493 0.344548493 0.000000000 
Par# 34807# T(  5,  5)( 28, 19)(  1,   2) | 1.000000000 1.000000000 1.000000000 0.000000000 
Par# 34808# T(  1,  1)( 29, 19)(  1,   2) | 0.344548493 0.344548493 0.344548493 0.000000000 
Par# 34809# T(  2,  1)( 29, 19)(  1,   2) | 0.218483836 0.218483836 0.218483836 0.000000000 
Par# 34810# T(  3,  1)( 29, 19)(  1,   2) | 0.218483836 0.218483836 0.218483836 0.000000000 
Par# 34811# T(  4,  1)( 29, 19)(  1,   2) | 0.218483836 0.218483836 0.218483836 0.000000000 
Par# 34812# T(  1,  2)( 29, 19)(  1,   2) | 0.218483836 0.218483836 0.218483836 0.000000000 
Par# 34813# T(  2,  2)( 29, 19)(  1,   2) | 0.344548493 0.344548493 0.344548493 0.000000000 
Par# 34814# T(  3,  2)( 29, 19)(  1,   2) | 0.218483836 0.218483836 0.218483836 0.000000000 
Par# 34815# T(  4,  2)( 29, 19)(  1,   2) | 0.218483836 0.218483836 0.218483836 0.000000000 
Par# 34816# T(  1,  3)( 29, 19)(  1,   2) | 0.218483836 0.218483836 0.218483836 0.000000000 
Par# 34817# T(  2,  3)( 29, 19)(  1,   2) | 0.218483836 0.218483836 0.218483836 0.000000000 
Par# 34818# T(  3,  3)( 29, 19)(  1,   2) | 0.344548493 0.344548493 0.344548493 0.000000000 
Par# 34819# T(  4,  3)( 29, 19)(  1,   2) | 0.218483836 0.218483836 0.218483836 0.000000000 
Par# 34820# T(  1,  4)( 29, 19)(  1,   2) | 0.218483836 0.218483836 0.218483836 0.000000000 
Par# 34821# T(  2,  4)( 29, 19)(  1,   2) | 0.218483836 0.218483836 0.218483836 0.000000000 
Par# 34822# T(  3,  4)( 29, 19)(  1,   2) | 0.218483836 0.218483836 0.218483836 0.000000000 
Par# 34823# T(  4,  4)( 29, 19)(  1,   2) | 0.344548493 0.344548493 0.344548493 0.000000000 
Par# 34824# T(  5,  5)( 29, 19)(  1,   2) | 1.000000000 1.000000000 1.000000000 0.000000000 
Par# 34825# T(  1,  1)( 30, 19)(  1,   2) | 0.344548493 0.344548493 0.344548493 0.000000000 
Par# 34826# T(  2,  1)( 30, 19)(  1,   2) | 0.218483836 0.218483836 0.218483836 0.000000000 
Par# 34827# T(  3,  1)( 30, 19)(  1,   2) | 0.218483836 0.218483836 0.218483836 0.000000000 
Par# 34828# T(  4,  1)( 30, 19)(  1,   2) | 0.218483836 0.218483836 0.218483836 0.000000000 
Par# 34829# T(  1,  2)( 30, 19)(  1,   2) | 0.218483836 0.218483836 0.218483836 0.000000000 
Par# 34830# T(  2,  2)( 30, 19)(  1,   2) | 0.344548493 0.344548493 0.344548493 0.000000000 
Par# 34831# T(  3,  2)( 30, 19)(  1,   2) | 0.218483836 0.218483836 0.218483836 0.000000000 
Par# 34832# T(  4,  2)( 30, 19)(  1,   2) | 0.218483836 0.218483836 0.218483836 0.000000000 
Par# 34833# T(  1,  3)( 30, 19)(  1,   2) | 0.218483836 0.218483836 0.218483836 0.000000000 
Par# 34834# T(  2,  3)( 30, 19)(  1,   2) | 0.218483836 0.218483836 0.218483836 0.000000000 
Par# 34835# T(  3,  3)( 30, 19)(  1,   2) | 0.344548493 0.344548493 0.344548493 0.000000000 
Par# 34836# T(  4,  3)( 30, 19)(  1,   2) | 0.218483836 0.218483836 0.218483836 0.000000000 
Par# 34837# T(  1,  4)( 30, 19)(  1,   2) | 0.218483836 0.218483836 0.218483836 0.000000000 
Par# 34838# T(  2,  4)( 30, 19)(  1,   2) | 0.218483836 0.218483836 0.218483836 0.000000000 
Par# 34839# T(  3,  4)( 30, 19)(  1,   2) | 0.218483836 0.218483836 0.218483836 0.000000000 
Par# 34840# T(  4,  4)( 30, 19)(  1,   2) | 0.344548493 0.344548493 0.344548493 0.000000000 
Par# 34841# T(  5,  5)( 30, 19)(  1,   2) | 1.000000000 1.000000000 1.000000000 0.000000000 
Par# 34842# T(  1,  1)( 31, 19)(  1,   2) | 0.344548493 0.344548493 0.344548493 0.000000000 
Par# 34843# T(  2,  1)( 31, 19)(  1,   2) | 0.218483836 0.218483836 0.218483836 0.000000000 
Par# 34844# T(  3,  1)( 31, 19)(  1,   2) | 0.218483836 0.218483836 0.218483836 0.000000000 
Par# 34845# T(  4,  1)( 31, 19)(  1,   2) | 0.218483836 0.218483836 0.218483836 0.000000000 
Par# 34846# T(  1,  2)( 31, 19)(  1,   2) | 0.218483836 0.218483836 0.218483836 0.000000000 
Par# 34847# T(  2,  2)( 31, 19)(  1,   2) | 0.344548493 0.344548493 0.344548493 0.000000000 
Par# 34848# T(  3,  2)( 31, 19)(  1,   2) | 0.218483836 0.218483836 0.218483836 0.000000000 
Par# 34849# T(  4,  2)( 31, 19)(  1,   2) | 0.218483836 0.218483836 0.218483836 0.000000000 
Par# 34850# T(  1,  3)( 31, 19)(  1,   2) | 0.218483836 0.218483836 0.218483836 0.000000000 
Par# 34851# T(  2,  3)( 31, 19)(  1,   2) | 0.218483836 0.218483836 0.218483836 0.000000000 
Par# 34852# T(  3,  3)( 31, 19)(  1,   2) | 0.344548493 0.344548493 0.344548493 0.000000000 
Par# 34853# T(  4,  3)( 31, 19)(  1,   2) | 0.218483836 0.218483836 0.218483836 0.000000000 
Par# 34854# T(  1,  4)( 31, 19)(  1,   2) | 0.218483836 0.218483836 0.218483836 0.000000000 
Par# 34855# T(  2,  4)( 31, 19)(  1,   2) | 0.218483836 0.218483836 0.218483836 0.000000000 
Par# 34856# T(  3,  4)( 31, 19)(  1,   2) | 0.218483836 0.218483836 0.218483836 0.000000000 
Par# 34857# T(  4,  4)( 31, 19)(  1,   2) | 0.344548493 0.344548493 0.344548493 0.000000000 
Par# 34858# T(  5,  5)( 31, 19)(  1,   2) | 1.000000000 1.000000000 1.000000000 0.000000000 
Par# 34859# T(  1,  1)( 32, 19)(  1,   2) | 0.344548493 0.344548493 0.344548493 0.000000000 
Par# 34860# T(  2,  1)( 32, 19)(  1,   2) | 0.218483836 0.218483836 0.218483836 0.000000000 
Par# 34861# T(  3,  1)( 32, 19)(  1,   2) | 0.218483836 0.218483836 0.218483836 0.000000000 
Par# 34862# T(  4,  1)( 32, 19)(  1,   2) | 0.218483836 0.218483836 0.218483836 0.000000000 
Par# 34863# T(  1,  2)( 32, 19)(  1,   2) | 0.218483836 0.218483836 0.218483836 0.000000000 
Par# 34864# T(  2,  2)( 32, 19)(  1,   2) | 0.344548493 0.344548493 0.344548493 0.000000000 
Par# 34865# T(  3,  2)( 32, 19)(  1,   2) | 0.218483836 0.218483836 0.218483836 0.000000000 
Par# 34866# T(  4,  2)( 32, 19)(  1,   2) | 0.218483836 0.218483836 0.218483836 0.000000000 
Par# 34867# T(  1,  3)( 32, 19)(  1,   2) | 0.218483836 0.218483836 0.218483836 0.000000000 
Par# 34868# T(  2,  3)( 32, 19)(  1,   2) | 0.218483836 0.218483836 0.218483836 0.000000000 
Par# 34869# T(  3,  3)( 32, 19)(  1,   2) | 0.344548493 0.344548493 0.344548493 0.000000000 
Par# 34870# T(  4,  3)( 32, 19)(  1,   2) | 0.218483836 0.218483836 0.218483836 0.000000000 
Par# 34871# T(  1,  4)( 32, 19)(  1,   2) | 0.218483836 0.218483836 0.218483836 0.000000000 
Par# 34872# T(  2,  4)( 32, 19)(  1,   2) | 0.218483836 0.218483836 0.218483836 0.000000000 
Par# 34873# T(  3,  4)( 32, 19)(  1,   2) | 0.218483836 0.218483836 0.218483836 0.000000000 
Par# 34874# T(  4,  4)( 32, 19)(  1,   2) | 0.344548493 0.344548493 0.344548493 0.000000000 
Par# 34875# T(  5,  5)( 32, 19)(  1,   2) | 1.000000000 1.000000000 1.000000000 0.000000000 
Par# 34876# T(  1,  1)( 33, 19)(  1,   2) | 0.344548493 0.344548493 0.344548493 0.000000000 
Par# 34877# T(  2,  1)( 33, 19)(  1,   2) | 0.218483836 0.218483836 0.218483836 0.000000000 
Par# 34878# T(  3,  1)( 33, 19)(  1,   2) | 0.218483836 0.218483836 0.218483836 0.000000000 
Par# 34879# T(  4,  1)( 33, 19)(  1,   2) | 0.218483836 0.218483836 0.218483836 0.000000000 
Par# 34880# T(  1,  2)( 33, 19)(  1,   2) | 0.218483836 0.218483836 0.218483836 0.000000000 
Par# 34881# T(  2,  2)( 33, 19)(  1,   2) | 0.344548493 0.344548493 0.344548493 0.000000000 
Par# 34882# T(  3,  2)( 33, 19)(  1,   2) | 0.218483836 0.218483836 0.218483836 0.000000000 
Par# 34883# T(  4,  2)( 33, 19)(  1,   2) | 0.218483836 0.218483836 0.218483836 0.000000000 
Par# 34884# T(  1,  3)( 33, 19)(  1,   2) | 0.218483836 0.218483836 0.218483836 0.000000000 
Par# 34885# T(  2,  3)( 33, 19)(  1,   2) | 0.218483836 0.218483836 0.218483836 0.000000000 
Par# 34886# T(  3,  3)( 33, 19)(  1,   2) | 0.344548493 0.344548493 0.344548493 0.000000000 
Par# 34887# T(  4,  3)( 33, 19)(  1,   2) | 0.218483836 0.218483836 0.218483836 0.000000000 
Par# 34888# T(  1,  4)( 33, 19)(  1,   2) | 0.218483836 0.218483836 0.218483836 0.000000000 
Par# 34889# T(  2,  4)( 33, 19)(  1,   2) | 0.218483836 0.218483836 0.218483836 0.000000000 
Par# 34890# T(  3,  4)( 33, 19)(  1,   2) | 0.218483836 0.218483836 0.218483836 0.000000000 
Par# 34891# T(  4,  4)( 33, 19)(  1,   2) | 0.344548493 0.344548493 0.344548493 0.000000000 
Par# 34892# T(  5,  5)( 33, 19)(  1,   2) | 1.000000000 1.000000000 1.000000000 0.000000000 
Par# 34893# T(  1,  1)( 34, 19)(  1,   2) | 0.344548493 0.344548493 0.344548493 0.000000000 
Par# 34894# T(  2,  1)( 34, 19)(  1,   2) | 0.218483836 0.218483836 0.218483836 0.000000000 
Par# 34895# T(  3,  1)( 34, 19)(  1,   2) | 0.218483836 0.218483836 0.218483836 0.000000000 
Par# 34896# T(  4,  1)( 34, 19)(  1,   2) | 0.218483836 0.218483836 0.218483836 0.000000000 
Par# 34897# T(  1,  2)( 34, 19)(  1,   2) | 0.218483836 0.218483836 0.218483836 0.000000000 
Par# 34898# T(  2,  2)( 34, 19)(  1,   2) | 0.344548493 0.344548493 0.344548493 0.000000000 
Par# 34899# T(  3,  2)( 34, 19)(  1,   2) | 0.218483836 0.218483836 0.218483836 0.000000000 
Par# 34900# T(  4,  2)( 34, 19)(  1,   2) | 0.218483836 0.218483836 0.218483836 0.000000000 
Par# 34901# T(  1,  3)( 34, 19)(  1,   2) | 0.218483836 0.218483836 0.218483836 0.000000000 
Par# 34902# T(  2,  3)( 34, 19)(  1,   2) | 0.218483836 0.218483836 0.218483836 0.000000000 
Par# 34903# T(  3,  3)( 34, 19)(  1,   2) | 0.344548493 0.344548493 0.344548493 0.000000000 
Par# 34904# T(  4,  3)( 34, 19)(  1,   2) | 0.218483836 0.218483836 0.218483836 0.000000000 
Par# 34905# T(  1,  4)( 34, 19)(  1,   2) | 0.218483836 0.218483836 0.218483836 0.000000000 
Par# 34906# T(  2,  4)( 34, 19)(  1,   2) | 0.218483836 0.218483836 0.218483836 0.000000000 
Par# 34907# T(  3,  4)( 34, 19)(  1,   2) | 0.218483836 0.218483836 0.218483836 0.000000000 
Par# 34908# T(  4,  4)( 34, 19)(  1,   2) | 0.344548493 0.344548493 0.344548493 0.000000000 
Par# 34909# T(  5,  5)( 34, 19)(  1,   2) | 1.000000000 1.000000000 1.000000000 0.000000000 
Par# 34910# T(  1,  1)( 35, 19)(  1,   2) | 0.344548493 0.344548493 0.344548493 0.000000000 
Par# 34911# T(  2,  1)( 35, 19)(  1,   2) | 0.218483836 0.218483836 0.218483836 0.000000000 
Par# 34912# T(  3,  1)( 35, 19)(  1,   2) | 0.218483836 0.218483836 0.218483836 0.000000000 
Par# 34913# T(  4,  1)( 35, 19)(  1,   2) | 0.218483836 0.218483836 0.218483836 0.000000000 
Par# 34914# T(  1,  2)( 35, 19)(  1,   2) | 0.218483836 0.218483836 0.218483836 0.000000000 
Par# 34915# T(  2,  2)( 35, 19)(  1,   2) | 0.344548493 0.344548493 0.344548493 0.000000000 
Par# 34916# T(  3,  2)( 35, 19)(  1,   2) | 0.218483836 0.218483836 0.218483836 0.000000000 
Par# 34917# T(  4,  2)( 35, 19)(  1,   2) | 0.218483836 0.218483836 0.218483836 0.000000000 
Par# 34918# T(  1,  3)( 35, 19)(  1,   2) | 0.218483836 0.218483836 0.218483836 0.000000000 
Par# 34919# T(  2,  3)( 35, 19)(  1,   2) | 0.218483836 0.218483836 0.218483836 0.000000000 
Par# 34920# T(  3,  3)( 35, 19)(  1,   2) | 0.344548493 0.344548493 0.344548493 0.000000000 
Par# 34921# T(  4,  3)( 35, 19)(  1,   2) | 0.218483836 0.218483836 0.218483836 0.000000000 
Par# 34922# T(  1,  4)( 35, 19)(  1,   2) | 0.218483836 0.218483836 0.218483836 0.000000000 
Par# 34923# T(  2,  4)( 35, 19)(  1,   2) | 0.218483836 0.218483836 0.218483836 0.000000000 
Par# 34924# T(  3,  4)( 35, 19)(  1,   2) | 0.218483836 0.218483836 0.218483836 0.000000000 
Par# 34925# T(  4,  4)( 35, 19)(  1,   2) | 0.344548493 0.344548493 0.344548493 0.000000000 
Par# 34926# T(  5,  5)( 35, 19)(  1,   2) | 1.000000000 1.000000000 1.000000000 0.000000000 
Par# 34927# T(  1,  1)( 36, 19)(  1,   2) | 0.344548493 0.344548493 0.344548493 0.000000000 
Par# 34928# T(  2,  1)( 36, 19)(  1,   2) | 0.218483836 0.218483836 0.218483836 0.000000000 
Par# 34929# T(  3,  1)( 36, 19)(  1,   2) | 0.218483836 0.218483836 0.218483836 0.000000000 
Par# 34930# T(  4,  1)( 36, 19)(  1,   2) | 0.218483836 0.218483836 0.218483836 0.000000000 
Par# 34931# T(  1,  2)( 36, 19)(  1,   2) | 0.218483836 0.218483836 0.218483836 0.000000000 
Par# 34932# T(  2,  2)( 36, 19)(  1,   2) | 0.344548493 0.344548493 0.344548493 0.000000000 
Par# 34933# T(  3,  2)( 36, 19)(  1,   2) | 0.218483836 0.218483836 0.218483836 0.000000000 
Par# 34934# T(  4,  2)( 36, 19)(  1,   2) | 0.218483836 0.218483836 0.218483836 0.000000000 
Par# 34935# T(  1,  3)( 36, 19)(  1,   2) | 0.218483836 0.218483836 0.218483836 0.000000000 
Par# 34936# T(  2,  3)( 36, 19)(  1,   2) | 0.218483836 0.218483836 0.218483836 0.000000000 
Par# 34937# T(  3,  3)( 36, 19)(  1,   2) | 0.344548493 0.344548493 0.344548493 0.000000000 
Par# 34938# T(  4,  3)( 36, 19)(  1,   2) | 0.218483836 0.218483836 0.218483836 0.000000000 
Par# 34939# T(  1,  4)( 36, 19)(  1,   2) | 0.218483836 0.218483836 0.218483836 0.000000000 
Par# 34940# T(  2,  4)( 36, 19)(  1,   2) | 0.218483836 0.218483836 0.218483836 0.000000000 
Par# 34941# T(  3,  4)( 36, 19)(  1,   2) | 0.218483836 0.218483836 0.218483836 0.000000000 
Par# 34942# T(  4,  4)( 36, 19)(  1,   2) | 0.344548493 0.344548493 0.344548493 0.000000000 
Par# 34943# T(  5,  5)( 36, 19)(  1,   2) | 1.000000000 1.000000000 1.000000000 0.000000000 
Par# 34944# T(  1,  1)( 37, 19)(  1,   2) | 0.344548493 0.344548493 0.344548493 0.000000000 
Par# 34945# T(  2,  1)( 37, 19)(  1,   2) | 0.218483836 0.218483836 0.218483836 0.000000000 
Par# 34946# T(  3,  1)( 37, 19)(  1,   2) | 0.218483836 0.218483836 0.218483836 0.000000000 
Par# 34947# T(  4,  1)( 37, 19)(  1,   2) | 0.218483836 0.218483836 0.218483836 0.000000000 
Par# 34948# T(  1,  2)( 37, 19)(  1,   2) | 0.218483836 0.218483836 0.218483836 0.000000000 
Par# 34949# T(  2,  2)( 37, 19)(  1,   2) | 0.344548493 0.344548493 0.344548493 0.000000000 
Par# 34950# T(  3,  2)( 37, 19)(  1,   2) | 0.218483836 0.218483836 0.218483836 0.000000000 
Par# 34951# T(  4,  2)( 37, 19)(  1,   2) | 0.218483836 0.218483836 0.218483836 0.000000000 
Par# 34952# T(  1,  3)( 37, 19)(  1,   2) | 0.218483836 0.218483836 0.218483836 0.000000000 
Par# 34953# T(  2,  3)( 37, 19)(  1,   2) | 0.218483836 0.218483836 0.218483836 0.000000000 
Par# 34954# T(  3,  3)( 37, 19)(  1,   2) | 0.344548493 0.344548493 0.344548493 0.000000000 
Par# 34955# T(  4,  3)( 37, 19)(  1,   2) | 0.218483836 0.218483836 0.218483836 0.000000000 
Par# 34956# T(  1,  4)( 37, 19)(  1,   2) | 0.218483836 0.218483836 0.218483836 0.000000000 
Par# 34957# T(  2,  4)( 37, 19)(  1,   2) | 0.218483836 0.218483836 0.218483836 0.000000000 
Par# 34958# T(  3,  4)( 37, 19)(  1,   2) | 0.218483836 0.218483836 0.218483836 0.000000000 
Par# 34959# T(  4,  4)( 37, 19)(  1,   2) | 0.344548493 0.344548493 0.344548493 0.000000000 
Par# 34960# T(  5,  5)( 37, 19)(  1,   2) | 1.000000000 1.000000000 1.000000000 0.000000000 
Par# 34961# T(  1,  1)( 20, 20)(  1,   2) | 0.344548493 0.344548493 0.344548493 0.000000000 
Par# 34962# T(  2,  1)( 20, 20)(  1,   2) | 0.218483836 0.218483836 0.218483836 0.000000000 
Par# 34963# T(  3,  1)( 20, 20)(  1,   2) | 0.218483836 0.218483836 0.218483836 0.000000000 
Par# 34964# T(  4,  1)( 20, 20)(  1,   2) | 0.218483836 0.218483836 0.218483836 0.000000000 
Par# 34965# T(  1,  2)( 20, 20)(  1,   2) | 0.218483836 0.218483836 0.218483836 0.000000000 
Par# 34966# T(  2,  2)( 20, 20)(  1,   2) | 0.344548493 0.344548493 0.344548493 0.000000000 
Par# 34967# T(  3,  2)( 20, 20)(  1,   2) | 0.218483836 0.218483836 0.218483836 0.000000000 
Par# 34968# T(  4,  2)( 20, 20)(  1,   2) | 0.218483836 0.218483836 0.218483836 0.000000000 
Par# 34969# T(  1,  3)( 20, 20)(  1,   2) | 0.218483836 0.218483836 0.218483836 0.000000000 
Par# 34970# T(  2,  3)( 20, 20)(  1,   2) | 0.218483836 0.218483836 0.218483836 0.000000000 
Par# 34971# T(  3,  3)( 20, 20)(  1,   2) | 0.344548493 0.344548493 0.344548493 0.000000000 
Par# 34972# T(  4,  3)( 20, 20)(  1,   2) | 0.218483836 0.218483836 0.218483836 0.000000000 
Par# 34973# T(  1,  4)( 20, 20)(  1,   2) | 0.218483836 0.218483836 0.218483836 0.000000000 
Par# 34974# T(  2,  4)( 20, 20)(  1,   2) | 0.218483836 0.218483836 0.218483836 0.000000000 
Par# 34975# T(  3,  4)( 20, 20)(  1,   2) | 0.218483836 0.218483836 0.218483836 0.000000000 
Par# 34976# T(  4,  4)( 20, 20)(  1,   2) | 0.344548493 0.344548493 0.344548493 0.000000000 
Par# 34977# T(  5,  5)( 20, 20)(  1,   2) | 1.000000000 1.000000000 1.000000000 0.000000000 
Par# 34978# T(  1,  1)( 21, 20)(  1,   2) | 0.344548493 0.344548493 0.344548493 0.000000000 
Par# 34979# T(  2,  1)( 21, 20)(  1,   2) | 0.218483836 0.218483836 0.218483836 0.000000000 
Par# 34980# T(  3,  1)( 21, 20)(  1,   2) | 0.218483836 0.218483836 0.218483836 0.000000000 
Par# 34981# T(  4,  1)( 21, 20)(  1,   2) | 0.218483836 0.218483836 0.218483836 0.000000000 
Par# 34982# T(  1,  2)( 21, 20)(  1,   2) | 0.218483836 0.218483836 0.218483836 0.000000000 
Par# 34983# T(  2,  2)( 21, 20)(  1,   2) | 0.344548493 0.344548493 0.344548493 0.000000000 
Par# 34984# T(  3,  2)( 21, 20)(  1,   2) | 0.218483836 0.218483836 0.218483836 0.000000000 
Par# 34985# T(  4,  2)( 21, 20)(  1,   2) | 0.218483836 0.218483836 0.218483836 0.000000000 
Par# 34986# T(  1,  3)( 21, 20)(  1,   2) | 0.218483836 0.218483836 0.218483836 0.000000000 
Par# 34987# T(  2,  3)( 21, 20)(  1,   2) | 0.218483836 0.218483836 0.218483836 0.000000000 
Par# 34988# T(  3,  3)( 21, 20)(  1,   2) | 0.344548493 0.344548493 0.344548493 0.000000000 
Par# 34989# T(  4,  3)( 21, 20)(  1,   2) | 0.218483836 0.218483836 0.218483836 0.000000000 
Par# 34990# T(  1,  4)( 21, 20)(  1,   2) | 0.218483836 0.218483836 0.218483836 0.000000000 
Par# 34991# T(  2,  4)( 21, 20)(  1,   2) | 0.218483836 0.218483836 0.218483836 0.000000000 
Par# 34992# T(  3,  4)( 21, 20)(  1,   2) | 0.218483836 0.218483836 0.218483836 0.000000000 
Par# 34993# T(  4,  4)( 21, 20)(  1,   2) | 0.344548493 0.344548493 0.344548493 0.000000000 
Par# 34994# T(  5,  5)( 21, 20)(  1,   2) | 1.000000000 1.000000000 1.000000000 0.000000000 
Par# 34995# T(  1,  1)( 22, 20)(  1,   2) | 0.344548493 0.344548493 0.344548493 0.000000000 
Par# 34996# T(  2,  1)( 22, 20)(  1,   2) | 0.218483836 0.218483836 0.218483836 0.000000000 
Par# 34997# T(  3,  1)( 22, 20)(  1,   2) | 0.218483836 0.218483836 0.218483836 0.000000000 
Par# 34998# T(  4,  1)( 22, 20)(  1,   2) | 0.218483836 0.218483836 0.218483836 0.000000000 
Par# 34999# T(  1,  2)( 22, 20)(  1,   2) | 0.218483836 0.218483836 0.218483836 0.000000000 
Par# 35000# T(  2,  2)( 22, 20)(  1,   2) | 0.344548493 0.344548493 0.344548493 0.000000000 
Par# 35001# T(  3,  2)( 22, 20)(  1,   2) | 0.218483836 0.218483836 0.218483836 0.000000000 
Par# 35002# T(  4,  2)( 22, 20)(  1,   2) | 0.218483836 0.218483836 0.218483836 0.000000000 
Par# 35003# T(  1,  3)( 22, 20)(  1,   2) | 0.218483836 0.218483836 0.218483836 0.000000000 
Par# 35004# T(  2,  3)( 22, 20)(  1,   2) | 0.218483836 0.218483836 0.218483836 0.000000000 
Par# 35005# T(  3,  3)( 22, 20)(  1,   2) | 0.344548493 0.344548493 0.344548493 0.000000000 
Par# 35006# T(  4,  3)( 22, 20)(  1,   2) | 0.218483836 0.218483836 0.218483836 0.000000000 
Par# 35007# T(  1,  4)( 22, 20)(  1,   2) | 0.218483836 0.218483836 0.218483836 0.000000000 
Par# 35008# T(  2,  4)( 22, 20)(  1,   2) | 0.218483836 0.218483836 0.218483836 0.000000000 
Par# 35009# T(  3,  4)( 22, 20)(  1,   2) | 0.218483836 0.218483836 0.218483836 0.000000000 
Par# 35010# T(  4,  4)( 22, 20)(  1,   2) | 0.344548493 0.344548493 0.344548493 0.000000000 
Par# 35011# T(  5,  5)( 22, 20)(  1,   2) | 1.000000000 1.000000000 1.000000000 0.000000000 
Par# 35012# T(  1,  1)( 23, 20)(  1,   2) | 0.344548493 0.344548493 0.344548493 0.000000000 
Par# 35013# T(  2,  1)( 23, 20)(  1,   2) | 0.218483836 0.218483836 0.218483836 0.000000000 
Par# 35014# T(  3,  1)( 23, 20)(  1,   2) | 0.218483836 0.218483836 0.218483836 0.000000000 
Par# 35015# T(  4,  1)( 23, 20)(  1,   2) | 0.218483836 0.218483836 0.218483836 0.000000000 
Par# 35016# T(  1,  2)( 23, 20)(  1,   2) | 0.218483836 0.218483836 0.218483836 0.000000000 
Par# 35017# T(  2,  2)( 23, 20)(  1,   2) | 0.344548493 0.344548493 0.344548493 0.000000000 
Par# 35018# T(  3,  2)( 23, 20)(  1,   2) | 0.218483836 0.218483836 0.218483836 0.000000000 
Par# 35019# T(  4,  2)( 23, 20)(  1,   2) | 0.218483836 0.218483836 0.218483836 0.000000000 
Par# 35020# T(  1,  3)( 23, 20)(  1,   2) | 0.218483836 0.218483836 0.218483836 0.000000000 
Par# 35021# T(  2,  3)( 23, 20)(  1,   2) | 0.218483836 0.218483836 0.218483836 0.000000000 
Par# 35022# T(  3,  3)( 23, 20)(  1,   2) | 0.344548493 0.344548493 0.344548493 0.000000000 
Par# 35023# T(  4,  3)( 23, 20)(  1,   2) | 0.218483836 0.218483836 0.218483836 0.000000000 
Par# 35024# T(  1,  4)( 23, 20)(  1,   2) | 0.218483836 0.218483836 0.218483836 0.000000000 
Par# 35025# T(  2,  4)( 23, 20)(  1,   2) | 0.218483836 0.218483836 0.218483836 0.000000000 
Par# 35026# T(  3,  4)( 23, 20)(  1,   2) | 0.218483836 0.218483836 0.218483836 0.000000000 
Par# 35027# T(  4,  4)( 23, 20)(  1,   2) | 0.344548493 0.344548493 0.344548493 0.000000000 
Par# 35028# T(  5,  5)( 23, 20)(  1,   2) | 1.000000000 1.000000000 1.000000000 0.000000000 
Par# 35029# T(  1,  1)( 24, 20)(  1,   2) | 0.344548493 0.344548493 0.344548493 0.000000000 
Par# 35030# T(  2,  1)( 24, 20)(  1,   2) | 0.218483836 0.218483836 0.218483836 0.000000000 
Par# 35031# T(  3,  1)( 24, 20)(  1,   2) | 0.218483836 0.218483836 0.218483836 0.000000000 
Par# 35032# T(  4,  1)( 24, 20)(  1,   2) | 0.218483836 0.218483836 0.218483836 0.000000000 
Par# 35033# T(  1,  2)( 24, 20)(  1,   2) | 0.218483836 0.218483836 0.218483836 0.000000000 
Par# 35034# T(  2,  2)( 24, 20)(  1,   2) | 0.344548493 0.344548493 0.344548493 0.000000000 
Par# 35035# T(  3,  2)( 24, 20)(  1,   2) | 0.218483836 0.218483836 0.218483836 0.000000000 
Par# 35036# T(  4,  2)( 24, 20)(  1,   2) | 0.218483836 0.218483836 0.218483836 0.000000000 
Par# 35037# T(  1,  3)( 24, 20)(  1,   2) | 0.218483836 0.218483836 0.218483836 0.000000000 
Par# 35038# T(  2,  3)( 24, 20)(  1,   2) | 0.218483836 0.218483836 0.218483836 0.000000000 
Par# 35039# T(  3,  3)( 24, 20)(  1,   2) | 0.344548493 0.344548493 0.344548493 0.000000000 
Par# 35040# T(  4,  3)( 24, 20)(  1,   2) | 0.218483836 0.218483836 0.218483836 0.000000000 
Par# 35041# T(  1,  4)( 24, 20)(  1,   2) | 0.218483836 0.218483836 0.218483836 0.000000000 
Par# 35042# T(  2,  4)( 24, 20)(  1,   2) | 0.218483836 0.218483836 0.218483836 0.000000000 
Par# 35043# T(  3,  4)( 24, 20)(  1,   2) | 0.218483836 0.218483836 0.218483836 0.000000000 
Par# 35044# T(  4,  4)( 24, 20)(  1,   2) | 0.344548493 0.344548493 0.344548493 0.000000000 
Par# 35045# T(  5,  5)( 24, 20)(  1,   2) | 1.000000000 1.000000000 1.000000000 0.000000000 
Par# 35046# T(  1,  1)( 25, 20)(  1,   2) | 0.344548493 0.344548493 0.344548493 0.000000000 
Par# 35047# T(  2,  1)( 25, 20)(  1,   2) | 0.218483836 0.218483836 0.218483836 0.000000000 
Par# 35048# T(  3,  1)( 25, 20)(  1,   2) | 0.218483836 0.218483836 0.218483836 0.000000000 
Par# 35049# T(  4,  1)( 25, 20)(  1,   2) | 0.218483836 0.218483836 0.218483836 0.000000000 
Par# 35050# T(  1,  2)( 25, 20)(  1,   2) | 0.218483836 0.218483836 0.218483836 0.000000000 
Par# 35051# T(  2,  2)( 25, 20)(  1,   2) | 0.344548493 0.344548493 0.344548493 0.000000000 
Par# 35052# T(  3,  2)( 25, 20)(  1,   2) | 0.218483836 0.218483836 0.218483836 0.000000000 
Par# 35053# T(  4,  2)( 25, 20)(  1,   2) | 0.218483836 0.218483836 0.218483836 0.000000000 
Par# 35054# T(  1,  3)( 25, 20)(  1,   2) | 0.218483836 0.218483836 0.218483836 0.000000000 
Par# 35055# T(  2,  3)( 25, 20)(  1,   2) | 0.218483836 0.218483836 0.218483836 0.000000000 
Par# 35056# T(  3,  3)( 25, 20)(  1,   2) | 0.344548493 0.344548493 0.344548493 0.000000000 
Par# 35057# T(  4,  3)( 25, 20)(  1,   2) | 0.218483836 0.218483836 0.218483836 0.000000000 
Par# 35058# T(  1,  4)( 25, 20)(  1,   2) | 0.218483836 0.218483836 0.218483836 0.000000000 
Par# 35059# T(  2,  4)( 25, 20)(  1,   2) | 0.218483836 0.218483836 0.218483836 0.000000000 
Par# 35060# T(  3,  4)( 25, 20)(  1,   2) | 0.218483836 0.218483836 0.218483836 0.000000000 
Par# 35061# T(  4,  4)( 25, 20)(  1,   2) | 0.344548493 0.344548493 0.344548493 0.000000000 
Par# 35062# T(  5,  5)( 25, 20)(  1,   2) | 1.000000000 1.000000000 1.000000000 0.000000000 
Par# 35063# T(  1,  1)( 26, 20)(  1,   2) | 0.344548493 0.344548493 0.344548493 0.000000000 
Par# 35064# T(  2,  1)( 26, 20)(  1,   2) | 0.218483836 0.218483836 0.218483836 0.000000000 
Par# 35065# T(  3,  1)( 26, 20)(  1,   2) | 0.218483836 0.218483836 0.218483836 0.000000000 
Par# 35066# T(  4,  1)( 26, 20)(  1,   2) | 0.218483836 0.218483836 0.218483836 0.000000000 
Par# 35067# T(  1,  2)( 26, 20)(  1,   2) | 0.218483836 0.218483836 0.218483836 0.000000000 
Par# 35068# T(  2,  2)( 26, 20)(  1,   2) | 0.344548493 0.344548493 0.344548493 0.000000000 
Par# 35069# T(  3,  2)( 26, 20)(  1,   2) | 0.218483836 0.218483836 0.218483836 0.000000000 
Par# 35070# T(  4,  2)( 26, 20)(  1,   2) | 0.218483836 0.218483836 0.218483836 0.000000000 
Par# 35071# T(  1,  3)( 26, 20)(  1,   2) | 0.218483836 0.218483836 0.218483836 0.000000000 
Par# 35072# T(  2,  3)( 26, 20)(  1,   2) | 0.218483836 0.218483836 0.218483836 0.000000000 
Par# 35073# T(  3,  3)( 26, 20)(  1,   2) | 0.344548493 0.344548493 0.344548493 0.000000000 
Par# 35074# T(  4,  3)( 26, 20)(  1,   2) | 0.218483836 0.218483836 0.218483836 0.000000000 
Par# 35075# T(  1,  4)( 26, 20)(  1,   2) | 0.218483836 0.218483836 0.218483836 0.000000000 
Par# 35076# T(  2,  4)( 26, 20)(  1,   2) | 0.218483836 0.218483836 0.218483836 0.000000000 
Par# 35077# T(  3,  4)( 26, 20)(  1,   2) | 0.218483836 0.218483836 0.218483836 0.000000000 
Par# 35078# T(  4,  4)( 26, 20)(  1,   2) | 0.344548493 0.344548493 0.344548493 0.000000000 
Par# 35079# T(  5,  5)( 26, 20)(  1,   2) | 1.000000000 1.000000000 1.000000000 0.000000000 
Par# 35080# T(  1,  1)( 27, 20)(  1,   2) | 0.344548493 0.344548493 0.344548493 0.000000000 
Par# 35081# T(  2,  1)( 27, 20)(  1,   2) | 0.218483836 0.218483836 0.218483836 0.000000000 
Par# 35082# T(  3,  1)( 27, 20)(  1,   2) | 0.218483836 0.218483836 0.218483836 0.000000000 
Par# 35083# T(  4,  1)( 27, 20)(  1,   2) | 0.218483836 0.218483836 0.218483836 0.000000000 
Par# 35084# T(  1,  2)( 27, 20)(  1,   2) | 0.218483836 0.218483836 0.218483836 0.000000000 
Par# 35085# T(  2,  2)( 27, 20)(  1,   2) | 0.344548493 0.344548493 0.344548493 0.000000000 
Par# 35086# T(  3,  2)( 27, 20)(  1,   2) | 0.218483836 0.218483836 0.218483836 0.000000000 
Par# 35087# T(  4,  2)( 27, 20)(  1,   2) | 0.218483836 0.218483836 0.218483836 0.000000000 
Par# 35088# T(  1,  3)( 27, 20)(  1,   2) | 0.218483836 0.218483836 0.218483836 0.000000000 
Par# 35089# T(  2,  3)( 27, 20)(  1,   2) | 0.218483836 0.218483836 0.218483836 0.000000000 
Par# 35090# T(  3,  3)( 27, 20)(  1,   2) | 0.344548493 0.344548493 0.344548493 0.000000000 
Par# 35091# T(  4,  3)( 27, 20)(  1,   2) | 0.218483836 0.218483836 0.218483836 0.000000000 
Par# 35092# T(  1,  4)( 27, 20)(  1,   2) | 0.218483836 0.218483836 0.218483836 0.000000000 
Par# 35093# T(  2,  4)( 27, 20)(  1,   2) | 0.218483836 0.218483836 0.218483836 0.000000000 
Par# 35094# T(  3,  4)( 27, 20)(  1,   2) | 0.218483836 0.218483836 0.218483836 0.000000000 
Par# 35095# T(  4,  4)( 27, 20)(  1,   2) | 0.344548493 0.344548493 0.344548493 0.000000000 
Par# 35096# T(  5,  5)( 27, 20)(  1,   2) | 1.000000000 1.000000000 1.000000000 0.000000000 
Par# 35097# T(  1,  1)( 28, 20)(  1,   2) | 0.344548493 0.344548493 0.344548493 0.000000000 
Par# 35098# T(  2,  1)( 28, 20)(  1,   2) | 0.218483836 0.218483836 0.218483836 0.000000000 
Par# 35099# T(  3,  1)( 28, 20)(  1,   2) | 0.218483836 0.218483836 0.218483836 0.000000000 
Par# 35100# T(  4,  1)( 28, 20)(  1,   2) | 0.218483836 0.218483836 0.218483836 0.000000000 
Par# 35101# T(  1,  2)( 28, 20)(  1,   2) | 0.218483836 0.218483836 0.218483836 0.000000000 
Par# 35102# T(  2,  2)( 28, 20)(  1,   2) | 0.344548493 0.344548493 0.344548493 0.000000000 
Par# 35103# T(  3,  2)( 28, 20)(  1,   2) | 0.218483836 0.218483836 0.218483836 0.000000000 
Par# 35104# T(  4,  2)( 28, 20)(  1,   2) | 0.218483836 0.218483836 0.218483836 0.000000000 
Par# 35105# T(  1,  3)( 28, 20)(  1,   2) | 0.218483836 0.218483836 0.218483836 0.000000000 
Par# 35106# T(  2,  3)( 28, 20)(  1,   2) | 0.218483836 0.218483836 0.218483836 0.000000000 
Par# 35107# T(  3,  3)( 28, 20)(  1,   2) | 0.344548493 0.344548493 0.344548493 0.000000000 
Par# 35108# T(  4,  3)( 28, 20)(  1,   2) | 0.218483836 0.218483836 0.218483836 0.000000000 
Par# 35109# T(  1,  4)( 28, 20)(  1,   2) | 0.218483836 0.218483836 0.218483836 0.000000000 
Par# 35110# T(  2,  4)( 28, 20)(  1,   2) | 0.218483836 0.218483836 0.218483836 0.000000000 
Par# 35111# T(  3,  4)( 28, 20)(  1,   2) | 0.218483836 0.218483836 0.218483836 0.000000000 
Par# 35112# T(  4,  4)( 28, 20)(  1,   2) | 0.344548493 0.344548493 0.344548493 0.000000000 
Par# 35113# T(  5,  5)( 28, 20)(  1,   2) | 1.000000000 1.000000000 1.000000000 0.000000000 
Par# 35114# T(  1,  1)( 29, 20)(  1,   2) | 0.344548493 0.344548493 0.344548493 0.000000000 
Par# 35115# T(  2,  1)( 29, 20)(  1,   2) | 0.218483836 0.218483836 0.218483836 0.000000000 
Par# 35116# T(  3,  1)( 29, 20)(  1,   2) | 0.218483836 0.218483836 0.218483836 0.000000000 
Par# 35117# T(  4,  1)( 29, 20)(  1,   2) | 0.218483836 0.218483836 0.218483836 0.000000000 
Par# 35118# T(  1,  2)( 29, 20)(  1,   2) | 0.218483836 0.218483836 0.218483836 0.000000000 
Par# 35119# T(  2,  2)( 29, 20)(  1,   2) | 0.344548493 0.344548493 0.344548493 0.000000000 
Par# 35120# T(  3,  2)( 29, 20)(  1,   2) | 0.218483836 0.218483836 0.218483836 0.000000000 
Par# 35121# T(  4,  2)( 29, 20)(  1,   2) | 0.218483836 0.218483836 0.218483836 0.000000000 
Par# 35122# T(  1,  3)( 29, 20)(  1,   2) | 0.218483836 0.218483836 0.218483836 0.000000000 
Par# 35123# T(  2,  3)( 29, 20)(  1,   2) | 0.218483836 0.218483836 0.218483836 0.000000000 
Par# 35124# T(  3,  3)( 29, 20)(  1,   2) | 0.344548493 0.344548493 0.344548493 0.000000000 
Par# 35125# T(  4,  3)( 29, 20)(  1,   2) | 0.218483836 0.218483836 0.218483836 0.000000000 
Par# 35126# T(  1,  4)( 29, 20)(  1,   2) | 0.218483836 0.218483836 0.218483836 0.000000000 
Par# 35127# T(  2,  4)( 29, 20)(  1,   2) | 0.218483836 0.218483836 0.218483836 0.000000000 
Par# 35128# T(  3,  4)( 29, 20)(  1,   2) | 0.218483836 0.218483836 0.218483836 0.000000000 
Par# 35129# T(  4,  4)( 29, 20)(  1,   2) | 0.344548493 0.344548493 0.344548493 0.000000000 
Par# 35130# T(  5,  5)( 29, 20)(  1,   2) | 1.000000000 1.000000000 1.000000000 0.000000000 
Par# 35131# T(  1,  1)( 30, 20)(  1,   2) | 0.344548493 0.344548493 0.344548493 0.000000000 
Par# 35132# T(  2,  1)( 30, 20)(  1,   2) | 0.218483836 0.218483836 0.218483836 0.000000000 
Par# 35133# T(  3,  1)( 30, 20)(  1,   2) | 0.218483836 0.218483836 0.218483836 0.000000000 
Par# 35134# T(  4,  1)( 30, 20)(  1,   2) | 0.218483836 0.218483836 0.218483836 0.000000000 
Par# 35135# T(  1,  2)( 30, 20)(  1,   2) | 0.218483836 0.218483836 0.218483836 0.000000000 
Par# 35136# T(  2,  2)( 30, 20)(  1,   2) | 0.344548493 0.344548493 0.344548493 0.000000000 
Par# 35137# T(  3,  2)( 30, 20)(  1,   2) | 0.218483836 0.218483836 0.218483836 0.000000000 
Par# 35138# T(  4,  2)( 30, 20)(  1,   2) | 0.218483836 0.218483836 0.218483836 0.000000000 
Par# 35139# T(  1,  3)( 30, 20)(  1,   2) | 0.218483836 0.218483836 0.218483836 0.000000000 
Par# 35140# T(  2,  3)( 30, 20)(  1,   2) | 0.218483836 0.218483836 0.218483836 0.000000000 
Par# 35141# T(  3,  3)( 30, 20)(  1,   2) | 0.344548493 0.344548493 0.344548493 0.000000000 
Par# 35142# T(  4,  3)( 30, 20)(  1,   2) | 0.218483836 0.218483836 0.218483836 0.000000000 
Par# 35143# T(  1,  4)( 30, 20)(  1,   2) | 0.218483836 0.218483836 0.218483836 0.000000000 
Par# 35144# T(  2,  4)( 30, 20)(  1,   2) | 0.218483836 0.218483836 0.218483836 0.000000000 
Par# 35145# T(  3,  4)( 30, 20)(  1,   2) | 0.218483836 0.218483836 0.218483836 0.000000000 
Par# 35146# T(  4,  4)( 30, 20)(  1,   2) | 0.344548493 0.344548493 0.344548493 0.000000000 
Par# 35147# T(  5,  5)( 30, 20)(  1,   2) | 1.000000000 1.000000000 1.000000000 0.000000000 
Par# 35148# T(  1,  1)( 31, 20)(  1,   2) | 0.344548493 0.344548493 0.344548493 0.000000000 
Par# 35149# T(  2,  1)( 31, 20)(  1,   2) | 0.218483836 0.218483836 0.218483836 0.000000000 
Par# 35150# T(  3,  1)( 31, 20)(  1,   2) | 0.218483836 0.218483836 0.218483836 0.000000000 
Par# 35151# T(  4,  1)( 31, 20)(  1,   2) | 0.218483836 0.218483836 0.218483836 0.000000000 
Par# 35152# T(  1,  2)( 31, 20)(  1,   2) | 0.218483836 0.218483836 0.218483836 0.000000000 
Par# 35153# T(  2,  2)( 31, 20)(  1,   2) | 0.344548493 0.344548493 0.344548493 0.000000000 
Par# 35154# T(  3,  2)( 31, 20)(  1,   2) | 0.218483836 0.218483836 0.218483836 0.000000000 
Par# 35155# T(  4,  2)( 31, 20)(  1,   2) | 0.218483836 0.218483836 0.218483836 0.000000000 
Par# 35156# T(  1,  3)( 31, 20)(  1,   2) | 0.218483836 0.218483836 0.218483836 0.000000000 
Par# 35157# T(  2,  3)( 31, 20)(  1,   2) | 0.218483836 0.218483836 0.218483836 0.000000000 
Par# 35158# T(  3,  3)( 31, 20)(  1,   2) | 0.344548493 0.344548493 0.344548493 0.000000000 
Par# 35159# T(  4,  3)( 31, 20)(  1,   2) | 0.218483836 0.218483836 0.218483836 0.000000000 
Par# 35160# T(  1,  4)( 31, 20)(  1,   2) | 0.218483836 0.218483836 0.218483836 0.000000000 
Par# 35161# T(  2,  4)( 31, 20)(  1,   2) | 0.218483836 0.218483836 0.218483836 0.000000000 
Par# 35162# T(  3,  4)( 31, 20)(  1,   2) | 0.218483836 0.218483836 0.218483836 0.000000000 
Par# 35163# T(  4,  4)( 31, 20)(  1,   2) | 0.344548493 0.344548493 0.344548493 0.000000000 
Par# 35164# T(  5,  5)( 31, 20)(  1,   2) | 1.000000000 1.000000000 1.000000000 0.000000000 
Par# 35165# T(  1,  1)( 32, 20)(  1,   2) | 0.344548493 0.344548493 0.344548493 0.000000000 
Par# 35166# T(  2,  1)( 32, 20)(  1,   2) | 0.218483836 0.218483836 0.218483836 0.000000000 
Par# 35167# T(  3,  1)( 32, 20)(  1,   2) | 0.218483836 0.218483836 0.218483836 0.000000000 
Par# 35168# T(  4,  1)( 32, 20)(  1,   2) | 0.218483836 0.218483836 0.218483836 0.000000000 
Par# 35169# T(  1,  2)( 32, 20)(  1,   2) | 0.218483836 0.218483836 0.218483836 0.000000000 
Par# 35170# T(  2,  2)( 32, 20)(  1,   2) | 0.344548493 0.344548493 0.344548493 0.000000000 
Par# 35171# T(  3,  2)( 32, 20)(  1,   2) | 0.218483836 0.218483836 0.218483836 0.000000000 
Par# 35172# T(  4,  2)( 32, 20)(  1,   2) | 0.218483836 0.218483836 0.218483836 0.000000000 
Par# 35173# T(  1,  3)( 32, 20)(  1,   2) | 0.218483836 0.218483836 0.218483836 0.000000000 
Par# 35174# T(  2,  3)( 32, 20)(  1,   2) | 0.218483836 0.218483836 0.218483836 0.000000000 
Par# 35175# T(  3,  3)( 32, 20)(  1,   2) | 0.344548493 0.344548493 0.344548493 0.000000000 
Par# 35176# T(  4,  3)( 32, 20)(  1,   2) | 0.218483836 0.218483836 0.218483836 0.000000000 
Par# 35177# T(  1,  4)( 32, 20)(  1,   2) | 0.218483836 0.218483836 0.218483836 0.000000000 
Par# 35178# T(  2,  4)( 32, 20)(  1,   2) | 0.218483836 0.218483836 0.218483836 0.000000000 
Par# 35179# T(  3,  4)( 32, 20)(  1,   2) | 0.218483836 0.218483836 0.218483836 0.000000000 
Par# 35180# T(  4,  4)( 32, 20)(  1,   2) | 0.344548493 0.344548493 0.344548493 0.000000000 
Par# 35181# T(  5,  5)( 32, 20)(  1,   2) | 1.000000000 1.000000000 1.000000000 0.000000000 
Par# 35182# T(  1,  1)( 33, 20)(  1,   2) | 0.344548493 0.344548493 0.344548493 0.000000000 
Par# 35183# T(  2,  1)( 33, 20)(  1,   2) | 0.218483836 0.218483836 0.218483836 0.000000000 
Par# 35184# T(  3,  1)( 33, 20)(  1,   2) | 0.218483836 0.218483836 0.218483836 0.000000000 
Par# 35185# T(  4,  1)( 33, 20)(  1,   2) | 0.218483836 0.218483836 0.218483836 0.000000000 
Par# 35186# T(  1,  2)( 33, 20)(  1,   2) | 0.218483836 0.218483836 0.218483836 0.000000000 
Par# 35187# T(  2,  2)( 33, 20)(  1,   2) | 0.344548493 0.344548493 0.344548493 0.000000000 
Par# 35188# T(  3,  2)( 33, 20)(  1,   2) | 0.218483836 0.218483836 0.218483836 0.000000000 
Par# 35189# T(  4,  2)( 33, 20)(  1,   2) | 0.218483836 0.218483836 0.218483836 0.000000000 
Par# 35190# T(  1,  3)( 33, 20)(  1,   2) | 0.218483836 0.218483836 0.218483836 0.000000000 
Par# 35191# T(  2,  3)( 33, 20)(  1,   2) | 0.218483836 0.218483836 0.218483836 0.000000000 
Par# 35192# T(  3,  3)( 33, 20)(  1,   2) | 0.344548493 0.344548493 0.344548493 0.000000000 
Par# 35193# T(  4,  3)( 33, 20)(  1,   2) | 0.218483836 0.218483836 0.218483836 0.000000000 
Par# 35194# T(  1,  4)( 33, 20)(  1,   2) | 0.218483836 0.218483836 0.218483836 0.000000000 
Par# 35195# T(  2,  4)( 33, 20)(  1,   2) | 0.218483836 0.218483836 0.218483836 0.000000000 
Par# 35196# T(  3,  4)( 33, 20)(  1,   2) | 0.218483836 0.218483836 0.218483836 0.000000000 
Par# 35197# T(  4,  4)( 33, 20)(  1,   2) | 0.344548493 0.344548493 0.344548493 0.000000000 
Par# 35198# T(  5,  5)( 33, 20)(  1,   2) | 1.000000000 1.000000000 1.000000000 0.000000000 
Par# 35199# T(  1,  1)( 34, 20)(  1,   2) | 0.344548493 0.344548493 0.344548493 0.000000000 
Par# 35200# T(  2,  1)( 34, 20)(  1,   2) | 0.218483836 0.218483836 0.218483836 0.000000000 
Par# 35201# T(  3,  1)( 34, 20)(  1,   2) | 0.218483836 0.218483836 0.218483836 0.000000000 
Par# 35202# T(  4,  1)( 34, 20)(  1,   2) | 0.218483836 0.218483836 0.218483836 0.000000000 
Par# 35203# T(  1,  2)( 34, 20)(  1,   2) | 0.218483836 0.218483836 0.218483836 0.000000000 
Par# 35204# T(  2,  2)( 34, 20)(  1,   2) | 0.344548493 0.344548493 0.344548493 0.000000000 
Par# 35205# T(  3,  2)( 34, 20)(  1,   2) | 0.218483836 0.218483836 0.218483836 0.000000000 
Par# 35206# T(  4,  2)( 34, 20)(  1,   2) | 0.218483836 0.218483836 0.218483836 0.000000000 
Par# 35207# T(  1,  3)( 34, 20)(  1,   2) | 0.218483836 0.218483836 0.218483836 0.000000000 
Par# 35208# T(  2,  3)( 34, 20)(  1,   2) | 0.218483836 0.218483836 0.218483836 0.000000000 
Par# 35209# T(  3,  3)( 34, 20)(  1,   2) | 0.344548493 0.344548493 0.344548493 0.000000000 
Par# 35210# T(  4,  3)( 34, 20)(  1,   2) | 0.218483836 0.218483836 0.218483836 0.000000000 
Par# 35211# T(  1,  4)( 34, 20)(  1,   2) | 0.218483836 0.218483836 0.218483836 0.000000000 
Par# 35212# T(  2,  4)( 34, 20)(  1,   2) | 0.218483836 0.218483836 0.218483836 0.000000000 
Par# 35213# T(  3,  4)( 34, 20)(  1,   2) | 0.218483836 0.218483836 0.218483836 0.000000000 
Par# 35214# T(  4,  4)( 34, 20)(  1,   2) | 0.344548493 0.344548493 0.344548493 0.000000000 
Par# 35215# T(  5,  5)( 34, 20)(  1,   2) | 1.000000000 1.000000000 1.000000000 0.000000000 
Par# 35216# T(  1,  1)( 35, 20)(  1,   2) | 0.344548493 0.344548493 0.344548493 0.000000000 
Par# 35217# T(  2,  1)( 35, 20)(  1,   2) | 0.218483836 0.218483836 0.218483836 0.000000000 
Par# 35218# T(  3,  1)( 35, 20)(  1,   2) | 0.218483836 0.218483836 0.218483836 0.000000000 
Par# 35219# T(  4,  1)( 35, 20)(  1,   2) | 0.218483836 0.218483836 0.218483836 0.000000000 
Par# 35220# T(  1,  2)( 35, 20)(  1,   2) | 0.218483836 0.218483836 0.218483836 0.000000000 
Par# 35221# T(  2,  2)( 35, 20)(  1,   2) | 0.344548493 0.344548493 0.344548493 0.000000000 
Par# 35222# T(  3,  2)( 35, 20)(  1,   2) | 0.218483836 0.218483836 0.218483836 0.000000000 
Par# 35223# T(  4,  2)( 35, 20)(  1,   2) | 0.218483836 0.218483836 0.218483836 0.000000000 
Par# 35224# T(  1,  3)( 35, 20)(  1,   2) | 0.218483836 0.218483836 0.218483836 0.000000000 
Par# 35225# T(  2,  3)( 35, 20)(  1,   2) | 0.218483836 0.218483836 0.218483836 0.000000000 
Par# 35226# T(  3,  3)( 35, 20)(  1,   2) | 0.344548493 0.344548493 0.344548493 0.000000000 
Par# 35227# T(  4,  3)( 35, 20)(  1,   2) | 0.218483836 0.218483836 0.218483836 0.000000000 
Par# 35228# T(  1,  4)( 35, 20)(  1,   2) | 0.218483836 0.218483836 0.218483836 0.000000000 
Par# 35229# T(  2,  4)( 35, 20)(  1,   2) | 0.218483836 0.218483836 0.218483836 0.000000000 
Par# 35230# T(  3,  4)( 35, 20)(  1,   2) | 0.218483836 0.218483836 0.218483836 0.000000000 
Par# 35231# T(  4,  4)( 35, 20)(  1,   2) | 0.344548493 0.344548493 0.344548493 0.000000000 
Par# 35232# T(  5,  5)( 35, 20)(  1,   2) | 1.000000000 1.000000000 1.000000000 0.000000000 
Par# 35233# T(  1,  1)( 36, 20)(  1,   2) | 0.344548493 0.344548493 0.344548493 0.000000000 
Par# 35234# T(  2,  1)( 36, 20)(  1,   2) | 0.218483836 0.218483836 0.218483836 0.000000000 
Par# 35235# T(  3,  1)( 36, 20)(  1,   2) | 0.218483836 0.218483836 0.218483836 0.000000000 
Par# 35236# T(  4,  1)( 36, 20)(  1,   2) | 0.218483836 0.218483836 0.218483836 0.000000000 
Par# 35237# T(  1,  2)( 36, 20)(  1,   2) | 0.218483836 0.218483836 0.218483836 0.000000000 
Par# 35238# T(  2,  2)( 36, 20)(  1,   2) | 0.344548493 0.344548493 0.344548493 0.000000000 
Par# 35239# T(  3,  2)( 36, 20)(  1,   2) | 0.218483836 0.218483836 0.218483836 0.000000000 
Par# 35240# T(  4,  2)( 36, 20)(  1,   2) | 0.218483836 0.218483836 0.218483836 0.000000000 
Par# 35241# T(  1,  3)( 36, 20)(  1,   2) | 0.218483836 0.218483836 0.218483836 0.000000000 
Par# 35242# T(  2,  3)( 36, 20)(  1,   2) | 0.218483836 0.218483836 0.218483836 0.000000000 
Par# 35243# T(  3,  3)( 36, 20)(  1,   2) | 0.344548493 0.344548493 0.344548493 0.000000000 
Par# 35244# T(  4,  3)( 36, 20)(  1,   2) | 0.218483836 0.218483836 0.218483836 0.000000000 
Par# 35245# T(  1,  4)( 36, 20)(  1,   2) | 0.218483836 0.218483836 0.218483836 0.000000000 
Par# 35246# T(  2,  4)( 36, 20)(  1,   2) | 0.218483836 0.218483836 0.218483836 0.000000000 
Par# 35247# T(  3,  4)( 36, 20)(  1,   2) | 0.218483836 0.218483836 0.218483836 0.000000000 
Par# 35248# T(  4,  4)( 36, 20)(  1,   2) | 0.344548493 0.344548493 0.344548493 0.000000000 
Par# 35249# T(  5,  5)( 36, 20)(  1,   2) | 1.000000000 1.000000000 1.000000000 0.000000000 
Par# 35250# T(  1,  1)( 37, 20)(  1,   2) | 0.344548493 0.344548493 0.344548493 0.000000000 
Par# 35251# T(  2,  1)( 37, 20)(  1,   2) | 0.218483836 0.218483836 0.218483836 0.000000000 
Par# 35252# T(  3,  1)( 37, 20)(  1,   2) | 0.218483836 0.218483836 0.218483836 0.000000000 
Par# 35253# T(  4,  1)( 37, 20)(  1,   2) | 0.218483836 0.218483836 0.218483836 0.000000000 
Par# 35254# T(  1,  2)( 37, 20)(  1,   2) | 0.218483836 0.218483836 0.218483836 0.000000000 
Par# 35255# T(  2,  2)( 37, 20)(  1,   2) | 0.344548493 0.344548493 0.344548493 0.000000000 
Par# 35256# T(  3,  2)( 37, 20)(  1,   2) | 0.218483836 0.218483836 0.218483836 0.000000000 
Par# 35257# T(  4,  2)( 37, 20)(  1,   2) | 0.218483836 0.218483836 0.218483836 0.000000000 
Par# 35258# T(  1,  3)( 37, 20)(  1,   2) | 0.218483836 0.218483836 0.218483836 0.000000000 
Par# 35259# T(  2,  3)( 37, 20)(  1,   2) | 0.218483836 0.218483836 0.218483836 0.000000000 
Par# 35260# T(  3,  3)( 37, 20)(  1,   2) | 0.344548493 0.344548493 0.344548493 0.000000000 
Par# 35261# T(  4,  3)( 37, 20)(  1,   2) | 0.218483836 0.218483836 0.218483836 0.000000000 
Par# 35262# T(  1,  4)( 37, 20)(  1,   2) | 0.218483836 0.218483836 0.218483836 0.000000000 
Par# 35263# T(  2,  4)( 37, 20)(  1,   2) | 0.218483836 0.218483836 0.218483836 0.000000000 
Par# 35264# T(  3,  4)( 37, 20)(  1,   2) | 0.218483836 0.218483836 0.218483836 0.000000000 
Par# 35265# T(  4,  4)( 37, 20)(  1,   2) | 0.344548493 0.344548493 0.344548493 0.000000000 
Par# 35266# T(  5,  5)( 37, 20)(  1,   2) | 1.000000000 1.000000000 1.000000000 0.000000000 
Par# 35267# T(  1,  1)( 21, 21)(  1,   2) | 0.344548493 0.344548493 0.344548493 0.000000000 
Par# 35268# T(  2,  1)( 21, 21)(  1,   2) | 0.218483836 0.218483836 0.218483836 0.000000000 
Par# 35269# T(  3,  1)( 21, 21)(  1,   2) | 0.218483836 0.218483836 0.218483836 0.000000000 
Par# 35270# T(  4,  1)( 21, 21)(  1,   2) | 0.218483836 0.218483836 0.218483836 0.000000000 
Par# 35271# T(  1,  2)( 21, 21)(  1,   2) | 0.218483836 0.218483836 0.218483836 0.000000000 
Par# 35272# T(  2,  2)( 21, 21)(  1,   2) | 0.344548493 0.344548493 0.344548493 0.000000000 
Par# 35273# T(  3,  2)( 21, 21)(  1,   2) | 0.218483836 0.218483836 0.218483836 0.000000000 
Par# 35274# T(  4,  2)( 21, 21)(  1,   2) | 0.218483836 0.218483836 0.218483836 0.000000000 
Par# 35275# T(  1,  3)( 21, 21)(  1,   2) | 0.218483836 0.218483836 0.218483836 0.000000000 
Par# 35276# T(  2,  3)( 21, 21)(  1,   2) | 0.218483836 0.218483836 0.218483836 0.000000000 
Par# 35277# T(  3,  3)( 21, 21)(  1,   2) | 0.344548493 0.344548493 0.344548493 0.000000000 
Par# 35278# T(  4,  3)( 21, 21)(  1,   2) | 0.218483836 0.218483836 0.218483836 0.000000000 
Par# 35279# T(  1,  4)( 21, 21)(  1,   2) | 0.218483836 0.218483836 0.218483836 0.000000000 
Par# 35280# T(  2,  4)( 21, 21)(  1,   2) | 0.218483836 0.218483836 0.218483836 0.000000000 
Par# 35281# T(  3,  4)( 21, 21)(  1,   2) | 0.218483836 0.218483836 0.218483836 0.000000000 
Par# 35282# T(  4,  4)( 21, 21)(  1,   2) | 0.344548493 0.344548493 0.344548493 0.000000000 
Par# 35283# T(  5,  5)( 21, 21)(  1,   2) | 1.000000000 1.000000000 1.000000000 0.000000000 
Par# 35284# T(  1,  1)( 22, 21)(  1,   2) | 0.344548493 0.344548493 0.344548493 0.000000000 
Par# 35285# T(  2,  1)( 22, 21)(  1,   2) | 0.218483836 0.218483836 0.218483836 0.000000000 
Par# 35286# T(  3,  1)( 22, 21)(  1,   2) | 0.218483836 0.218483836 0.218483836 0.000000000 
Par# 35287# T(  4,  1)( 22, 21)(  1,   2) | 0.218483836 0.218483836 0.218483836 0.000000000 
Par# 35288# T(  1,  2)( 22, 21)(  1,   2) | 0.218483836 0.218483836 0.218483836 0.000000000 
Par# 35289# T(  2,  2)( 22, 21)(  1,   2) | 0.344548493 0.344548493 0.344548493 0.000000000 
Par# 35290# T(  3,  2)( 22, 21)(  1,   2) | 0.218483836 0.218483836 0.218483836 0.000000000 
Par# 35291# T(  4,  2)( 22, 21)(  1,   2) | 0.218483836 0.218483836 0.218483836 0.000000000 
Par# 35292# T(  1,  3)( 22, 21)(  1,   2) | 0.218483836 0.218483836 0.218483836 0.000000000 
Par# 35293# T(  2,  3)( 22, 21)(  1,   2) | 0.218483836 0.218483836 0.218483836 0.000000000 
Par# 35294# T(  3,  3)( 22, 21)(  1,   2) | 0.344548493 0.344548493 0.344548493 0.000000000 
Par# 35295# T(  4,  3)( 22, 21)(  1,   2) | 0.218483836 0.218483836 0.218483836 0.000000000 
Par# 35296# T(  1,  4)( 22, 21)(  1,   2) | 0.218483836 0.218483836 0.218483836 0.000000000 
Par# 35297# T(  2,  4)( 22, 21)(  1,   2) | 0.218483836 0.218483836 0.218483836 0.000000000 
Par# 35298# T(  3,  4)( 22, 21)(  1,   2) | 0.218483836 0.218483836 0.218483836 0.000000000 
Par# 35299# T(  4,  4)( 22, 21)(  1,   2) | 0.344548493 0.344548493 0.344548493 0.000000000 
Par# 35300# T(  5,  5)( 22, 21)(  1,   2) | 1.000000000 1.000000000 1.000000000 0.000000000 
Par# 35301# T(  1,  1)( 23, 21)(  1,   2) | 0.344548493 0.344548493 0.344548493 0.000000000 
Par# 35302# T(  2,  1)( 23, 21)(  1,   2) | 0.218483836 0.218483836 0.218483836 0.000000000 
Par# 35303# T(  3,  1)( 23, 21)(  1,   2) | 0.218483836 0.218483836 0.218483836 0.000000000 
Par# 35304# T(  4,  1)( 23, 21)(  1,   2) | 0.218483836 0.218483836 0.218483836 0.000000000 
Par# 35305# T(  1,  2)( 23, 21)(  1,   2) | 0.218483836 0.218483836 0.218483836 0.000000000 
Par# 35306# T(  2,  2)( 23, 21)(  1,   2) | 0.344548493 0.344548493 0.344548493 0.000000000 
Par# 35307# T(  3,  2)( 23, 21)(  1,   2) | 0.218483836 0.218483836 0.218483836 0.000000000 
Par# 35308# T(  4,  2)( 23, 21)(  1,   2) | 0.218483836 0.218483836 0.218483836 0.000000000 
Par# 35309# T(  1,  3)( 23, 21)(  1,   2) | 0.218483836 0.218483836 0.218483836 0.000000000 
Par# 35310# T(  2,  3)( 23, 21)(  1,   2) | 0.218483836 0.218483836 0.218483836 0.000000000 
Par# 35311# T(  3,  3)( 23, 21)(  1,   2) | 0.344548493 0.344548493 0.344548493 0.000000000 
Par# 35312# T(  4,  3)( 23, 21)(  1,   2) | 0.218483836 0.218483836 0.218483836 0.000000000 
Par# 35313# T(  1,  4)( 23, 21)(  1,   2) | 0.218483836 0.218483836 0.218483836 0.000000000 
Par# 35314# T(  2,  4)( 23, 21)(  1,   2) | 0.218483836 0.218483836 0.218483836 0.000000000 
Par# 35315# T(  3,  4)( 23, 21)(  1,   2) | 0.218483836 0.218483836 0.218483836 0.000000000 
Par# 35316# T(  4,  4)( 23, 21)(  1,   2) | 0.344548493 0.344548493 0.344548493 0.000000000 
Par# 35317# T(  5,  5)( 23, 21)(  1,   2) | 1.000000000 1.000000000 1.000000000 0.000000000 
Par# 35318# T(  1,  1)( 24, 21)(  1,   2) | 0.344548493 0.344548493 0.344548493 0.000000000 
Par# 35319# T(  2,  1)( 24, 21)(  1,   2) | 0.218483836 0.218483836 0.218483836 0.000000000 
Par# 35320# T(  3,  1)( 24, 21)(  1,   2) | 0.218483836 0.218483836 0.218483836 0.000000000 
Par# 35321# T(  4,  1)( 24, 21)(  1,   2) | 0.218483836 0.218483836 0.218483836 0.000000000 
Par# 35322# T(  1,  2)( 24, 21)(  1,   2) | 0.218483836 0.218483836 0.218483836 0.000000000 
Par# 35323# T(  2,  2)( 24, 21)(  1,   2) | 0.344548493 0.344548493 0.344548493 0.000000000 
Par# 35324# T(  3,  2)( 24, 21)(  1,   2) | 0.218483836 0.218483836 0.218483836 0.000000000 
Par# 35325# T(  4,  2)( 24, 21)(  1,   2) | 0.218483836 0.218483836 0.218483836 0.000000000 
Par# 35326# T(  1,  3)( 24, 21)(  1,   2) | 0.218483836 0.218483836 0.218483836 0.000000000 
Par# 35327# T(  2,  3)( 24, 21)(  1,   2) | 0.218483836 0.218483836 0.218483836 0.000000000 
Par# 35328# T(  3,  3)( 24, 21)(  1,   2) | 0.344548493 0.344548493 0.344548493 0.000000000 
Par# 35329# T(  4,  3)( 24, 21)(  1,   2) | 0.218483836 0.218483836 0.218483836 0.000000000 
Par# 35330# T(  1,  4)( 24, 21)(  1,   2) | 0.218483836 0.218483836 0.218483836 0.000000000 
Par# 35331# T(  2,  4)( 24, 21)(  1,   2) | 0.218483836 0.218483836 0.218483836 0.000000000 
Par# 35332# T(  3,  4)( 24, 21)(  1,   2) | 0.218483836 0.218483836 0.218483836 0.000000000 
Par# 35333# T(  4,  4)( 24, 21)(  1,   2) | 0.344548493 0.344548493 0.344548493 0.000000000 
Par# 35334# T(  5,  5)( 24, 21)(  1,   2) | 1.000000000 1.000000000 1.000000000 0.000000000 
Par# 35335# T(  1,  1)( 25, 21)(  1,   2) | 0.344548493 0.344548493 0.344548493 0.000000000 
Par# 35336# T(  2,  1)( 25, 21)(  1,   2) | 0.218483836 0.218483836 0.218483836 0.000000000 
Par# 35337# T(  3,  1)( 25, 21)(  1,   2) | 0.218483836 0.218483836 0.218483836 0.000000000 
Par# 35338# T(  4,  1)( 25, 21)(  1,   2) | 0.218483836 0.218483836 0.218483836 0.000000000 
Par# 35339# T(  1,  2)( 25, 21)(  1,   2) | 0.218483836 0.218483836 0.218483836 0.000000000 
Par# 35340# T(  2,  2)( 25, 21)(  1,   2) | 0.344548493 0.344548493 0.344548493 0.000000000 
Par# 35341# T(  3,  2)( 25, 21)(  1,   2) | 0.218483836 0.218483836 0.218483836 0.000000000 
Par# 35342# T(  4,  2)( 25, 21)(  1,   2) | 0.218483836 0.218483836 0.218483836 0.000000000 
Par# 35343# T(  1,  3)( 25, 21)(  1,   2) | 0.218483836 0.218483836 0.218483836 0.000000000 
Par# 35344# T(  2,  3)( 25, 21)(  1,   2) | 0.218483836 0.218483836 0.218483836 0.000000000 
Par# 35345# T(  3,  3)( 25, 21)(  1,   2) | 0.344548493 0.344548493 0.344548493 0.000000000 
Par# 35346# T(  4,  3)( 25, 21)(  1,   2) | 0.218483836 0.218483836 0.218483836 0.000000000 
Par# 35347# T(  1,  4)( 25, 21)(  1,   2) | 0.218483836 0.218483836 0.218483836 0.000000000 
Par# 35348# T(  2,  4)( 25, 21)(  1,   2) | 0.218483836 0.218483836 0.218483836 0.000000000 
Par# 35349# T(  3,  4)( 25, 21)(  1,   2) | 0.218483836 0.218483836 0.218483836 0.000000000 
Par# 35350# T(  4,  4)( 25, 21)(  1,   2) | 0.344548493 0.344548493 0.344548493 0.000000000 
Par# 35351# T(  5,  5)( 25, 21)(  1,   2) | 1.000000000 1.000000000 1.000000000 0.000000000 
Par# 35352# T(  1,  1)( 26, 21)(  1,   2) | 0.344548493 0.344548493 0.344548493 0.000000000 
Par# 35353# T(  2,  1)( 26, 21)(  1,   2) | 0.218483836 0.218483836 0.218483836 0.000000000 
Par# 35354# T(  3,  1)( 26, 21)(  1,   2) | 0.218483836 0.218483836 0.218483836 0.000000000 
Par# 35355# T(  4,  1)( 26, 21)(  1,   2) | 0.218483836 0.218483836 0.218483836 0.000000000 
Par# 35356# T(  1,  2)( 26, 21)(  1,   2) | 0.218483836 0.218483836 0.218483836 0.000000000 
Par# 35357# T(  2,  2)( 26, 21)(  1,   2) | 0.344548493 0.344548493 0.344548493 0.000000000 
Par# 35358# T(  3,  2)( 26, 21)(  1,   2) | 0.218483836 0.218483836 0.218483836 0.000000000 
Par# 35359# T(  4,  2)( 26, 21)(  1,   2) | 0.218483836 0.218483836 0.218483836 0.000000000 
Par# 35360# T(  1,  3)( 26, 21)(  1,   2) | 0.218483836 0.218483836 0.218483836 0.000000000 
Par# 35361# T(  2,  3)( 26, 21)(  1,   2) | 0.218483836 0.218483836 0.218483836 0.000000000 
Par# 35362# T(  3,  3)( 26, 21)(  1,   2) | 0.344548493 0.344548493 0.344548493 0.000000000 
Par# 35363# T(  4,  3)( 26, 21)(  1,   2) | 0.218483836 0.218483836 0.218483836 0.000000000 
Par# 35364# T(  1,  4)( 26, 21)(  1,   2) | 0.218483836 0.218483836 0.218483836 0.000000000 
Par# 35365# T(  2,  4)( 26, 21)(  1,   2) | 0.218483836 0.218483836 0.218483836 0.000000000 
Par# 35366# T(  3,  4)( 26, 21)(  1,   2) | 0.218483836 0.218483836 0.218483836 0.000000000 
Par# 35367# T(  4,  4)( 26, 21)(  1,   2) | 0.344548493 0.344548493 0.344548493 0.000000000 
Par# 35368# T(  5,  5)( 26, 21)(  1,   2) | 1.000000000 1.000000000 1.000000000 0.000000000 
Par# 35369# T(  1,  1)( 27, 21)(  1,   2) | 0.344548493 0.344548493 0.344548493 0.000000000 
Par# 35370# T(  2,  1)( 27, 21)(  1,   2) | 0.218483836 0.218483836 0.218483836 0.000000000 
Par# 35371# T(  3,  1)( 27, 21)(  1,   2) | 0.218483836 0.218483836 0.218483836 0.000000000 
Par# 35372# T(  4,  1)( 27, 21)(  1,   2) | 0.218483836 0.218483836 0.218483836 0.000000000 
Par# 35373# T(  1,  2)( 27, 21)(  1,   2) | 0.218483836 0.218483836 0.218483836 0.000000000 
Par# 35374# T(  2,  2)( 27, 21)(  1,   2) | 0.344548493 0.344548493 0.344548493 0.000000000 
Par# 35375# T(  3,  2)( 27, 21)(  1,   2) | 0.218483836 0.218483836 0.218483836 0.000000000 
Par# 35376# T(  4,  2)( 27, 21)(  1,   2) | 0.218483836 0.218483836 0.218483836 0.000000000 
Par# 35377# T(  1,  3)( 27, 21)(  1,   2) | 0.218483836 0.218483836 0.218483836 0.000000000 
Par# 35378# T(  2,  3)( 27, 21)(  1,   2) | 0.218483836 0.218483836 0.218483836 0.000000000 
Par# 35379# T(  3,  3)( 27, 21)(  1,   2) | 0.344548493 0.344548493 0.344548493 0.000000000 
Par# 35380# T(  4,  3)( 27, 21)(  1,   2) | 0.218483836 0.218483836 0.218483836 0.000000000 
Par# 35381# T(  1,  4)( 27, 21)(  1,   2) | 0.218483836 0.218483836 0.218483836 0.000000000 
Par# 35382# T(  2,  4)( 27, 21)(  1,   2) | 0.218483836 0.218483836 0.218483836 0.000000000 
Par# 35383# T(  3,  4)( 27, 21)(  1,   2) | 0.218483836 0.218483836 0.218483836 0.000000000 
Par# 35384# T(  4,  4)( 27, 21)(  1,   2) | 0.344548493 0.344548493 0.344548493 0.000000000 
Par# 35385# T(  5,  5)( 27, 21)(  1,   2) | 1.000000000 1.000000000 1.000000000 0.000000000 
Par# 35386# T(  1,  1)( 28, 21)(  1,   2) | 0.344548493 0.344548493 0.344548493 0.000000000 
Par# 35387# T(  2,  1)( 28, 21)(  1,   2) | 0.218483836 0.218483836 0.218483836 0.000000000 
Par# 35388# T(  3,  1)( 28, 21)(  1,   2) | 0.218483836 0.218483836 0.218483836 0.000000000 
Par# 35389# T(  4,  1)( 28, 21)(  1,   2) | 0.218483836 0.218483836 0.218483836 0.000000000 
Par# 35390# T(  1,  2)( 28, 21)(  1,   2) | 0.218483836 0.218483836 0.218483836 0.000000000 
Par# 35391# T(  2,  2)( 28, 21)(  1,   2) | 0.344548493 0.344548493 0.344548493 0.000000000 
Par# 35392# T(  3,  2)( 28, 21)(  1,   2) | 0.218483836 0.218483836 0.218483836 0.000000000 
Par# 35393# T(  4,  2)( 28, 21)(  1,   2) | 0.218483836 0.218483836 0.218483836 0.000000000 
Par# 35394# T(  1,  3)( 28, 21)(  1,   2) | 0.218483836 0.218483836 0.218483836 0.000000000 
Par# 35395# T(  2,  3)( 28, 21)(  1,   2) | 0.218483836 0.218483836 0.218483836 0.000000000 
Par# 35396# T(  3,  3)( 28, 21)(  1,   2) | 0.344548493 0.344548493 0.344548493 0.000000000 
Par# 35397# T(  4,  3)( 28, 21)(  1,   2) | 0.218483836 0.218483836 0.218483836 0.000000000 
Par# 35398# T(  1,  4)( 28, 21)(  1,   2) | 0.218483836 0.218483836 0.218483836 0.000000000 
Par# 35399# T(  2,  4)( 28, 21)(  1,   2) | 0.218483836 0.218483836 0.218483836 0.000000000 
Par# 35400# T(  3,  4)( 28, 21)(  1,   2) | 0.218483836 0.218483836 0.218483836 0.000000000 
Par# 35401# T(  4,  4)( 28, 21)(  1,   2) | 0.344548493 0.344548493 0.344548493 0.000000000 
Par# 35402# T(  5,  5)( 28, 21)(  1,   2) | 1.000000000 1.000000000 1.000000000 0.000000000 
Par# 35403# T(  1,  1)( 29, 21)(  1,   2) | 0.344548493 0.344548493 0.344548493 0.000000000 
Par# 35404# T(  2,  1)( 29, 21)(  1,   2) | 0.218483836 0.218483836 0.218483836 0.000000000 
Par# 35405# T(  3,  1)( 29, 21)(  1,   2) | 0.218483836 0.218483836 0.218483836 0.000000000 
Par# 35406# T(  4,  1)( 29, 21)(  1,   2) | 0.218483836 0.218483836 0.218483836 0.000000000 
Par# 35407# T(  1,  2)( 29, 21)(  1,   2) | 0.218483836 0.218483836 0.218483836 0.000000000 
Par# 35408# T(  2,  2)( 29, 21)(  1,   2) | 0.344548493 0.344548493 0.344548493 0.000000000 
Par# 35409# T(  3,  2)( 29, 21)(  1,   2) | 0.218483836 0.218483836 0.218483836 0.000000000 
Par# 35410# T(  4,  2)( 29, 21)(  1,   2) | 0.218483836 0.218483836 0.218483836 0.000000000 
Par# 35411# T(  1,  3)( 29, 21)(  1,   2) | 0.218483836 0.218483836 0.218483836 0.000000000 
Par# 35412# T(  2,  3)( 29, 21)(  1,   2) | 0.218483836 0.218483836 0.218483836 0.000000000 
Par# 35413# T(  3,  3)( 29, 21)(  1,   2) | 0.344548493 0.344548493 0.344548493 0.000000000 
Par# 35414# T(  4,  3)( 29, 21)(  1,   2) | 0.218483836 0.218483836 0.218483836 0.000000000 
Par# 35415# T(  1,  4)( 29, 21)(  1,   2) | 0.218483836 0.218483836 0.218483836 0.000000000 
Par# 35416# T(  2,  4)( 29, 21)(  1,   2) | 0.218483836 0.218483836 0.218483836 0.000000000 
Par# 35417# T(  3,  4)( 29, 21)(  1,   2) | 0.218483836 0.218483836 0.218483836 0.000000000 
Par# 35418# T(  4,  4)( 29, 21)(  1,   2) | 0.344548493 0.344548493 0.344548493 0.000000000 
Par# 35419# T(  5,  5)( 29, 21)(  1,   2) | 1.000000000 1.000000000 1.000000000 0.000000000 
Par# 35420# T(  1,  1)( 30, 21)(  1,   2) | 0.344548493 0.344548493 0.344548493 0.000000000 
Par# 35421# T(  2,  1)( 30, 21)(  1,   2) | 0.218483836 0.218483836 0.218483836 0.000000000 
Par# 35422# T(  3,  1)( 30, 21)(  1,   2) | 0.218483836 0.218483836 0.218483836 0.000000000 
Par# 35423# T(  4,  1)( 30, 21)(  1,   2) | 0.218483836 0.218483836 0.218483836 0.000000000 
Par# 35424# T(  1,  2)( 30, 21)(  1,   2) | 0.218483836 0.218483836 0.218483836 0.000000000 
Par# 35425# T(  2,  2)( 30, 21)(  1,   2) | 0.344548493 0.344548493 0.344548493 0.000000000 
Par# 35426# T(  3,  2)( 30, 21)(  1,   2) | 0.218483836 0.218483836 0.218483836 0.000000000 
Par# 35427# T(  4,  2)( 30, 21)(  1,   2) | 0.218483836 0.218483836 0.218483836 0.000000000 
Par# 35428# T(  1,  3)( 30, 21)(  1,   2) | 0.218483836 0.218483836 0.218483836 0.000000000 
Par# 35429# T(  2,  3)( 30, 21)(  1,   2) | 0.218483836 0.218483836 0.218483836 0.000000000 
Par# 35430# T(  3,  3)( 30, 21)(  1,   2) | 0.344548493 0.344548493 0.344548493 0.000000000 
Par# 35431# T(  4,  3)( 30, 21)(  1,   2) | 0.218483836 0.218483836 0.218483836 0.000000000 
Par# 35432# T(  1,  4)( 30, 21)(  1,   2) | 0.218483836 0.218483836 0.218483836 0.000000000 
Par# 35433# T(  2,  4)( 30, 21)(  1,   2) | 0.218483836 0.218483836 0.218483836 0.000000000 
Par# 35434# T(  3,  4)( 30, 21)(  1,   2) | 0.218483836 0.218483836 0.218483836 0.000000000 
Par# 35435# T(  4,  4)( 30, 21)(  1,   2) | 0.344548493 0.344548493 0.344548493 0.000000000 
Par# 35436# T(  5,  5)( 30, 21)(  1,   2) | 1.000000000 1.000000000 1.000000000 0.000000000 
Par# 35437# T(  1,  1)( 31, 21)(  1,   2) | 0.344548493 0.344548493 0.344548493 0.000000000 
Par# 35438# T(  2,  1)( 31, 21)(  1,   2) | 0.218483836 0.218483836 0.218483836 0.000000000 
Par# 35439# T(  3,  1)( 31, 21)(  1,   2) | 0.218483836 0.218483836 0.218483836 0.000000000 
Par# 35440# T(  4,  1)( 31, 21)(  1,   2) | 0.218483836 0.218483836 0.218483836 0.000000000 
Par# 35441# T(  1,  2)( 31, 21)(  1,   2) | 0.218483836 0.218483836 0.218483836 0.000000000 
Par# 35442# T(  2,  2)( 31, 21)(  1,   2) | 0.344548493 0.344548493 0.344548493 0.000000000 
Par# 35443# T(  3,  2)( 31, 21)(  1,   2) | 0.218483836 0.218483836 0.218483836 0.000000000 
Par# 35444# T(  4,  2)( 31, 21)(  1,   2) | 0.218483836 0.218483836 0.218483836 0.000000000 
Par# 35445# T(  1,  3)( 31, 21)(  1,   2) | 0.218483836 0.218483836 0.218483836 0.000000000 
Par# 35446# T(  2,  3)( 31, 21)(  1,   2) | 0.218483836 0.218483836 0.218483836 0.000000000 
Par# 35447# T(  3,  3)( 31, 21)(  1,   2) | 0.344548493 0.344548493 0.344548493 0.000000000 
Par# 35448# T(  4,  3)( 31, 21)(  1,   2) | 0.218483836 0.218483836 0.218483836 0.000000000 
Par# 35449# T(  1,  4)( 31, 21)(  1,   2) | 0.218483836 0.218483836 0.218483836 0.000000000 
Par# 35450# T(  2,  4)( 31, 21)(  1,   2) | 0.218483836 0.218483836 0.218483836 0.000000000 
Par# 35451# T(  3,  4)( 31, 21)(  1,   2) | 0.218483836 0.218483836 0.218483836 0.000000000 
Par# 35452# T(  4,  4)( 31, 21)(  1,   2) | 0.344548493 0.344548493 0.344548493 0.000000000 
Par# 35453# T(  5,  5)( 31, 21)(  1,   2) | 1.000000000 1.000000000 1.000000000 0.000000000 
Par# 35454# T(  1,  1)( 32, 21)(  1,   2) | 0.344548493 0.344548493 0.344548493 0.000000000 
Par# 35455# T(  2,  1)( 32, 21)(  1,   2) | 0.218483836 0.218483836 0.218483836 0.000000000 
Par# 35456# T(  3,  1)( 32, 21)(  1,   2) | 0.218483836 0.218483836 0.218483836 0.000000000 
Par# 35457# T(  4,  1)( 32, 21)(  1,   2) | 0.218483836 0.218483836 0.218483836 0.000000000 
Par# 35458# T(  1,  2)( 32, 21)(  1,   2) | 0.218483836 0.218483836 0.218483836 0.000000000 
Par# 35459# T(  2,  2)( 32, 21)(  1,   2) | 0.344548493 0.344548493 0.344548493 0.000000000 
Par# 35460# T(  3,  2)( 32, 21)(  1,   2) | 0.218483836 0.218483836 0.218483836 0.000000000 
Par# 35461# T(  4,  2)( 32, 21)(  1,   2) | 0.218483836 0.218483836 0.218483836 0.000000000 
Par# 35462# T(  1,  3)( 32, 21)(  1,   2) | 0.218483836 0.218483836 0.218483836 0.000000000 
Par# 35463# T(  2,  3)( 32, 21)(  1,   2) | 0.218483836 0.218483836 0.218483836 0.000000000 
Par# 35464# T(  3,  3)( 32, 21)(  1,   2) | 0.344548493 0.344548493 0.344548493 0.000000000 
Par# 35465# T(  4,  3)( 32, 21)(  1,   2) | 0.218483836 0.218483836 0.218483836 0.000000000 
Par# 35466# T(  1,  4)( 32, 21)(  1,   2) | 0.218483836 0.218483836 0.218483836 0.000000000 
Par# 35467# T(  2,  4)( 32, 21)(  1,   2) | 0.218483836 0.218483836 0.218483836 0.000000000 
Par# 35468# T(  3,  4)( 32, 21)(  1,   2) | 0.218483836 0.218483836 0.218483836 0.000000000 
Par# 35469# T(  4,  4)( 32, 21)(  1,   2) | 0.344548493 0.344548493 0.344548493 0.000000000 
Par# 35470# T(  5,  5)( 32, 21)(  1,   2) | 1.000000000 1.000000000 1.000000000 0.000000000 
Par# 35471# T(  1,  1)( 33, 21)(  1,   2) | 0.344548493 0.344548493 0.344548493 0.000000000 
Par# 35472# T(  2,  1)( 33, 21)(  1,   2) | 0.218483836 0.218483836 0.218483836 0.000000000 
Par# 35473# T(  3,  1)( 33, 21)(  1,   2) | 0.218483836 0.218483836 0.218483836 0.000000000 
Par# 35474# T(  4,  1)( 33, 21)(  1,   2) | 0.218483836 0.218483836 0.218483836 0.000000000 
Par# 35475# T(  1,  2)( 33, 21)(  1,   2) | 0.218483836 0.218483836 0.218483836 0.000000000 
Par# 35476# T(  2,  2)( 33, 21)(  1,   2) | 0.344548493 0.344548493 0.344548493 0.000000000 
Par# 35477# T(  3,  2)( 33, 21)(  1,   2) | 0.218483836 0.218483836 0.218483836 0.000000000 
Par# 35478# T(  4,  2)( 33, 21)(  1,   2) | 0.218483836 0.218483836 0.218483836 0.000000000 
Par# 35479# T(  1,  3)( 33, 21)(  1,   2) | 0.218483836 0.218483836 0.218483836 0.000000000 
Par# 35480# T(  2,  3)( 33, 21)(  1,   2) | 0.218483836 0.218483836 0.218483836 0.000000000 
Par# 35481# T(  3,  3)( 33, 21)(  1,   2) | 0.344548493 0.344548493 0.344548493 0.000000000 
Par# 35482# T(  4,  3)( 33, 21)(  1,   2) | 0.218483836 0.218483836 0.218483836 0.000000000 
Par# 35483# T(  1,  4)( 33, 21)(  1,   2) | 0.218483836 0.218483836 0.218483836 0.000000000 
Par# 35484# T(  2,  4)( 33, 21)(  1,   2) | 0.218483836 0.218483836 0.218483836 0.000000000 
Par# 35485# T(  3,  4)( 33, 21)(  1,   2) | 0.218483836 0.218483836 0.218483836 0.000000000 
Par# 35486# T(  4,  4)( 33, 21)(  1,   2) | 0.344548493 0.344548493 0.344548493 0.000000000 
Par# 35487# T(  5,  5)( 33, 21)(  1,   2) | 1.000000000 1.000000000 1.000000000 0.000000000 
Par# 35488# T(  1,  1)( 34, 21)(  1,   2) | 0.344548493 0.344548493 0.344548493 0.000000000 
Par# 35489# T(  2,  1)( 34, 21)(  1,   2) | 0.218483836 0.218483836 0.218483836 0.000000000 
Par# 35490# T(  3,  1)( 34, 21)(  1,   2) | 0.218483836 0.218483836 0.218483836 0.000000000 
Par# 35491# T(  4,  1)( 34, 21)(  1,   2) | 0.218483836 0.218483836 0.218483836 0.000000000 
Par# 35492# T(  1,  2)( 34, 21)(  1,   2) | 0.218483836 0.218483836 0.218483836 0.000000000 
Par# 35493# T(  2,  2)( 34, 21)(  1,   2) | 0.344548493 0.344548493 0.344548493 0.000000000 
Par# 35494# T(  3,  2)( 34, 21)(  1,   2) | 0.218483836 0.218483836 0.218483836 0.000000000 
Par# 35495# T(  4,  2)( 34, 21)(  1,   2) | 0.218483836 0.218483836 0.218483836 0.000000000 
Par# 35496# T(  1,  3)( 34, 21)(  1,   2) | 0.218483836 0.218483836 0.218483836 0.000000000 
Par# 35497# T(  2,  3)( 34, 21)(  1,   2) | 0.218483836 0.218483836 0.218483836 0.000000000 
Par# 35498# T(  3,  3)( 34, 21)(  1,   2) | 0.344548493 0.344548493 0.344548493 0.000000000 
Par# 35499# T(  4,  3)( 34, 21)(  1,   2) | 0.218483836 0.218483836 0.218483836 0.000000000 
Par# 35500# T(  1,  4)( 34, 21)(  1,   2) | 0.218483836 0.218483836 0.218483836 0.000000000 
Par# 35501# T(  2,  4)( 34, 21)(  1,   2) | 0.218483836 0.218483836 0.218483836 0.000000000 
Par# 35502# T(  3,  4)( 34, 21)(  1,   2) | 0.218483836 0.218483836 0.218483836 0.000000000 
Par# 35503# T(  4,  4)( 34, 21)(  1,   2) | 0.344548493 0.344548493 0.344548493 0.000000000 
Par# 35504# T(  5,  5)( 34, 21)(  1,   2) | 1.000000000 1.000000000 1.000000000 0.000000000 
Par# 35505# T(  1,  1)( 35, 21)(  1,   2) | 0.344548493 0.344548493 0.344548493 0.000000000 
Par# 35506# T(  2,  1)( 35, 21)(  1,   2) | 0.218483836 0.218483836 0.218483836 0.000000000 
Par# 35507# T(  3,  1)( 35, 21)(  1,   2) | 0.218483836 0.218483836 0.218483836 0.000000000 
Par# 35508# T(  4,  1)( 35, 21)(  1,   2) | 0.218483836 0.218483836 0.218483836 0.000000000 
Par# 35509# T(  1,  2)( 35, 21)(  1,   2) | 0.218483836 0.218483836 0.218483836 0.000000000 
Par# 35510# T(  2,  2)( 35, 21)(  1,   2) | 0.344548493 0.344548493 0.344548493 0.000000000 
Par# 35511# T(  3,  2)( 35, 21)(  1,   2) | 0.218483836 0.218483836 0.218483836 0.000000000 
Par# 35512# T(  4,  2)( 35, 21)(  1,   2) | 0.218483836 0.218483836 0.218483836 0.000000000 
Par# 35513# T(  1,  3)( 35, 21)(  1,   2) | 0.218483836 0.218483836 0.218483836 0.000000000 
Par# 35514# T(  2,  3)( 35, 21)(  1,   2) | 0.218483836 0.218483836 0.218483836 0.000000000 
Par# 35515# T(  3,  3)( 35, 21)(  1,   2) | 0.344548493 0.344548493 0.344548493 0.000000000 
Par# 35516# T(  4,  3)( 35, 21)(  1,   2) | 0.218483836 0.218483836 0.218483836 0.000000000 
Par# 35517# T(  1,  4)( 35, 21)(  1,   2) | 0.218483836 0.218483836 0.218483836 0.000000000 
Par# 35518# T(  2,  4)( 35, 21)(  1,   2) | 0.218483836 0.218483836 0.218483836 0.000000000 
Par# 35519# T(  3,  4)( 35, 21)(  1,   2) | 0.218483836 0.218483836 0.218483836 0.000000000 
Par# 35520# T(  4,  4)( 35, 21)(  1,   2) | 0.344548493 0.344548493 0.344548493 0.000000000 
Par# 35521# T(  5,  5)( 35, 21)(  1,   2) | 1.000000000 1.000000000 1.000000000 0.000000000 
Par# 35522# T(  1,  1)( 36, 21)(  1,   2) | 0.344548493 0.344548493 0.344548493 0.000000000 
Par# 35523# T(  2,  1)( 36, 21)(  1,   2) | 0.218483836 0.218483836 0.218483836 0.000000000 
Par# 35524# T(  3,  1)( 36, 21)(  1,   2) | 0.218483836 0.218483836 0.218483836 0.000000000 
Par# 35525# T(  4,  1)( 36, 21)(  1,   2) | 0.218483836 0.218483836 0.218483836 0.000000000 
Par# 35526# T(  1,  2)( 36, 21)(  1,   2) | 0.218483836 0.218483836 0.218483836 0.000000000 
Par# 35527# T(  2,  2)( 36, 21)(  1,   2) | 0.344548493 0.344548493 0.344548493 0.000000000 
Par# 35528# T(  3,  2)( 36, 21)(  1,   2) | 0.218483836 0.218483836 0.218483836 0.000000000 
Par# 35529# T(  4,  2)( 36, 21)(  1,   2) | 0.218483836 0.218483836 0.218483836 0.000000000 
Par# 35530# T(  1,  3)( 36, 21)(  1,   2) | 0.218483836 0.218483836 0.218483836 0.000000000 
Par# 35531# T(  2,  3)( 36, 21)(  1,   2) | 0.218483836 0.218483836 0.218483836 0.000000000 
Par# 35532# T(  3,  3)( 36, 21)(  1,   2) | 0.344548493 0.344548493 0.344548493 0.000000000 
Par# 35533# T(  4,  3)( 36, 21)(  1,   2) | 0.218483836 0.218483836 0.218483836 0.000000000 
Par# 35534# T(  1,  4)( 36, 21)(  1,   2) | 0.218483836 0.218483836 0.218483836 0.000000000 
Par# 35535# T(  2,  4)( 36, 21)(  1,   2) | 0.218483836 0.218483836 0.218483836 0.000000000 
Par# 35536# T(  3,  4)( 36, 21)(  1,   2) | 0.218483836 0.218483836 0.218483836 0.000000000 
Par# 35537# T(  4,  4)( 36, 21)(  1,   2) | 0.344548493 0.344548493 0.344548493 0.000000000 
Par# 35538# T(  5,  5)( 36, 21)(  1,   2) | 1.000000000 1.000000000 1.000000000 0.000000000 
Par# 35539# T(  1,  1)( 37, 21)(  1,   2) | 0.344548493 0.344548493 0.344548493 0.000000000 
Par# 35540# T(  2,  1)( 37, 21)(  1,   2) | 0.218483836 0.218483836 0.218483836 0.000000000 
Par# 35541# T(  3,  1)( 37, 21)(  1,   2) | 0.218483836 0.218483836 0.218483836 0.000000000 
Par# 35542# T(  4,  1)( 37, 21)(  1,   2) | 0.218483836 0.218483836 0.218483836 0.000000000 
Par# 35543# T(  1,  2)( 37, 21)(  1,   2) | 0.218483836 0.218483836 0.218483836 0.000000000 
Par# 35544# T(  2,  2)( 37, 21)(  1,   2) | 0.344548493 0.344548493 0.344548493 0.000000000 
Par# 35545# T(  3,  2)( 37, 21)(  1,   2) | 0.218483836 0.218483836 0.218483836 0.000000000 
Par# 35546# T(  4,  2)( 37, 21)(  1,   2) | 0.218483836 0.218483836 0.218483836 0.000000000 
Par# 35547# T(  1,  3)( 37, 21)(  1,   2) | 0.218483836 0.218483836 0.218483836 0.000000000 
Par# 35548# T(  2,  3)( 37, 21)(  1,   2) | 0.218483836 0.218483836 0.218483836 0.000000000 
Par# 35549# T(  3,  3)( 37, 21)(  1,   2) | 0.344548493 0.344548493 0.344548493 0.000000000 
Par# 35550# T(  4,  3)( 37, 21)(  1,   2) | 0.218483836 0.218483836 0.218483836 0.000000000 
Par# 35551# T(  1,  4)( 37, 21)(  1,   2) | 0.218483836 0.218483836 0.218483836 0.000000000 
Par# 35552# T(  2,  4)( 37, 21)(  1,   2) | 0.218483836 0.218483836 0.218483836 0.000000000 
Par# 35553# T(  3,  4)( 37, 21)(  1,   2) | 0.218483836 0.218483836 0.218483836 0.000000000 
Par# 35554# T(  4,  4)( 37, 21)(  1,   2) | 0.344548493 0.344548493 0.344548493 0.000000000 
Par# 35555# T(  5,  5)( 37, 21)(  1,   2) | 1.000000000 1.000000000 1.000000000 0.000000000 
Par# 35556# T(  1,  1)( 22, 22)(  1,   2) | 0.344548493 0.344548493 0.344548493 0.000000000 
Par# 35557# T(  2,  1)( 22, 22)(  1,   2) | 0.218483836 0.218483836 0.218483836 0.000000000 
Par# 35558# T(  3,  1)( 22, 22)(  1,   2) | 0.218483836 0.218483836 0.218483836 0.000000000 
Par# 35559# T(  4,  1)( 22, 22)(  1,   2) | 0.218483836 0.218483836 0.218483836 0.000000000 
Par# 35560# T(  1,  2)( 22, 22)(  1,   2) | 0.218483836 0.218483836 0.218483836 0.000000000 
Par# 35561# T(  2,  2)( 22, 22)(  1,   2) | 0.344548493 0.344548493 0.344548493 0.000000000 
Par# 35562# T(  3,  2)( 22, 22)(  1,   2) | 0.218483836 0.218483836 0.218483836 0.000000000 
Par# 35563# T(  4,  2)( 22, 22)(  1,   2) | 0.218483836 0.218483836 0.218483836 0.000000000 
Par# 35564# T(  1,  3)( 22, 22)(  1,   2) | 0.218483836 0.218483836 0.218483836 0.000000000 
Par# 35565# T(  2,  3)( 22, 22)(  1,   2) | 0.218483836 0.218483836 0.218483836 0.000000000 
Par# 35566# T(  3,  3)( 22, 22)(  1,   2) | 0.344548493 0.344548493 0.344548493 0.000000000 
Par# 35567# T(  4,  3)( 22, 22)(  1,   2) | 0.218483836 0.218483836 0.218483836 0.000000000 
Par# 35568# T(  1,  4)( 22, 22)(  1,   2) | 0.218483836 0.218483836 0.218483836 0.000000000 
Par# 35569# T(  2,  4)( 22, 22)(  1,   2) | 0.218483836 0.218483836 0.218483836 0.000000000 
Par# 35570# T(  3,  4)( 22, 22)(  1,   2) | 0.218483836 0.218483836 0.218483836 0.000000000 
Par# 35571# T(  4,  4)( 22, 22)(  1,   2) | 0.344548493 0.344548493 0.344548493 0.000000000 
Par# 35572# T(  5,  5)( 22, 22)(  1,   2) | 1.000000000 1.000000000 1.000000000 0.000000000 
Par# 35573# T(  1,  1)( 23, 22)(  1,   2) | 0.344548493 0.344548493 0.344548493 0.000000000 
Par# 35574# T(  2,  1)( 23, 22)(  1,   2) | 0.218483836 0.218483836 0.218483836 0.000000000 
Par# 35575# T(  3,  1)( 23, 22)(  1,   2) | 0.218483836 0.218483836 0.218483836 0.000000000 
Par# 35576# T(  4,  1)( 23, 22)(  1,   2) | 0.218483836 0.218483836 0.218483836 0.000000000 
Par# 35577# T(  1,  2)( 23, 22)(  1,   2) | 0.218483836 0.218483836 0.218483836 0.000000000 
Par# 35578# T(  2,  2)( 23, 22)(  1,   2) | 0.344548493 0.344548493 0.344548493 0.000000000 
Par# 35579# T(  3,  2)( 23, 22)(  1,   2) | 0.218483836 0.218483836 0.218483836 0.000000000 
Par# 35580# T(  4,  2)( 23, 22)(  1,   2) | 0.218483836 0.218483836 0.218483836 0.000000000 
Par# 35581# T(  1,  3)( 23, 22)(  1,   2) | 0.218483836 0.218483836 0.218483836 0.000000000 
Par# 35582# T(  2,  3)( 23, 22)(  1,   2) | 0.218483836 0.218483836 0.218483836 0.000000000 
Par# 35583# T(  3,  3)( 23, 22)(  1,   2) | 0.344548493 0.344548493 0.344548493 0.000000000 
Par# 35584# T(  4,  3)( 23, 22)(  1,   2) | 0.218483836 0.218483836 0.218483836 0.000000000 
Par# 35585# T(  1,  4)( 23, 22)(  1,   2) | 0.218483836 0.218483836 0.218483836 0.000000000 
Par# 35586# T(  2,  4)( 23, 22)(  1,   2) | 0.218483836 0.218483836 0.218483836 0.000000000 
Par# 35587# T(  3,  4)( 23, 22)(  1,   2) | 0.218483836 0.218483836 0.218483836 0.000000000 
Par# 35588# T(  4,  4)( 23, 22)(  1,   2) | 0.344548493 0.344548493 0.344548493 0.000000000 
Par# 35589# T(  5,  5)( 23, 22)(  1,   2) | 1.000000000 1.000000000 1.000000000 0.000000000 
Par# 35590# T(  1,  1)( 24, 22)(  1,   2) | 0.344548493 0.344548493 0.344548493 0.000000000 
Par# 35591# T(  2,  1)( 24, 22)(  1,   2) | 0.218483836 0.218483836 0.218483836 0.000000000 
Par# 35592# T(  3,  1)( 24, 22)(  1,   2) | 0.218483836 0.218483836 0.218483836 0.000000000 
Par# 35593# T(  4,  1)( 24, 22)(  1,   2) | 0.218483836 0.218483836 0.218483836 0.000000000 
Par# 35594# T(  1,  2)( 24, 22)(  1,   2) | 0.218483836 0.218483836 0.218483836 0.000000000 
Par# 35595# T(  2,  2)( 24, 22)(  1,   2) | 0.344548493 0.344548493 0.344548493 0.000000000 
Par# 35596# T(  3,  2)( 24, 22)(  1,   2) | 0.218483836 0.218483836 0.218483836 0.000000000 
Par# 35597# T(  4,  2)( 24, 22)(  1,   2) | 0.218483836 0.218483836 0.218483836 0.000000000 
Par# 35598# T(  1,  3)( 24, 22)(  1,   2) | 0.218483836 0.218483836 0.218483836 0.000000000 
Par# 35599# T(  2,  3)( 24, 22)(  1,   2) | 0.218483836 0.218483836 0.218483836 0.000000000 
Par# 35600# T(  3,  3)( 24, 22)(  1,   2) | 0.344548493 0.344548493 0.344548493 0.000000000 
Par# 35601# T(  4,  3)( 24, 22)(  1,   2) | 0.218483836 0.218483836 0.218483836 0.000000000 
Par# 35602# T(  1,  4)( 24, 22)(  1,   2) | 0.218483836 0.218483836 0.218483836 0.000000000 
Par# 35603# T(  2,  4)( 24, 22)(  1,   2) | 0.218483836 0.218483836 0.218483836 0.000000000 
Par# 35604# T(  3,  4)( 24, 22)(  1,   2) | 0.218483836 0.218483836 0.218483836 0.000000000 
Par# 35605# T(  4,  4)( 24, 22)(  1,   2) | 0.344548493 0.344548493 0.344548493 0.000000000 
Par# 35606# T(  5,  5)( 24, 22)(  1,   2) | 1.000000000 1.000000000 1.000000000 0.000000000 
Par# 35607# T(  1,  1)( 25, 22)(  1,   2) | 0.344548493 0.344548493 0.344548493 0.000000000 
Par# 35608# T(  2,  1)( 25, 22)(  1,   2) | 0.218483836 0.218483836 0.218483836 0.000000000 
Par# 35609# T(  3,  1)( 25, 22)(  1,   2) | 0.218483836 0.218483836 0.218483836 0.000000000 
Par# 35610# T(  4,  1)( 25, 22)(  1,   2) | 0.218483836 0.218483836 0.218483836 0.000000000 
Par# 35611# T(  1,  2)( 25, 22)(  1,   2) | 0.218483836 0.218483836 0.218483836 0.000000000 
Par# 35612# T(  2,  2)( 25, 22)(  1,   2) | 0.344548493 0.344548493 0.344548493 0.000000000 
Par# 35613# T(  3,  2)( 25, 22)(  1,   2) | 0.218483836 0.218483836 0.218483836 0.000000000 
Par# 35614# T(  4,  2)( 25, 22)(  1,   2) | 0.218483836 0.218483836 0.218483836 0.000000000 
Par# 35615# T(  1,  3)( 25, 22)(  1,   2) | 0.218483836 0.218483836 0.218483836 0.000000000 
Par# 35616# T(  2,  3)( 25, 22)(  1,   2) | 0.218483836 0.218483836 0.218483836 0.000000000 
Par# 35617# T(  3,  3)( 25, 22)(  1,   2) | 0.344548493 0.344548493 0.344548493 0.000000000 
Par# 35618# T(  4,  3)( 25, 22)(  1,   2) | 0.218483836 0.218483836 0.218483836 0.000000000 
Par# 35619# T(  1,  4)( 25, 22)(  1,   2) | 0.218483836 0.218483836 0.218483836 0.000000000 
Par# 35620# T(  2,  4)( 25, 22)(  1,   2) | 0.218483836 0.218483836 0.218483836 0.000000000 
Par# 35621# T(  3,  4)( 25, 22)(  1,   2) | 0.218483836 0.218483836 0.218483836 0.000000000 
Par# 35622# T(  4,  4)( 25, 22)(  1,   2) | 0.344548493 0.344548493 0.344548493 0.000000000 
Par# 35623# T(  5,  5)( 25, 22)(  1,   2) | 1.000000000 1.000000000 1.000000000 0.000000000 
Par# 35624# T(  1,  1)( 26, 22)(  1,   2) | 0.344548493 0.344548493 0.344548493 0.000000000 
Par# 35625# T(  2,  1)( 26, 22)(  1,   2) | 0.218483836 0.218483836 0.218483836 0.000000000 
Par# 35626# T(  3,  1)( 26, 22)(  1,   2) | 0.218483836 0.218483836 0.218483836 0.000000000 
Par# 35627# T(  4,  1)( 26, 22)(  1,   2) | 0.218483836 0.218483836 0.218483836 0.000000000 
Par# 35628# T(  1,  2)( 26, 22)(  1,   2) | 0.218483836 0.218483836 0.218483836 0.000000000 
Par# 35629# T(  2,  2)( 26, 22)(  1,   2) | 0.344548493 0.344548493 0.344548493 0.000000000 
Par# 35630# T(  3,  2)( 26, 22)(  1,   2) | 0.218483836 0.218483836 0.218483836 0.000000000 
Par# 35631# T(  4,  2)( 26, 22)(  1,   2) | 0.218483836 0.218483836 0.218483836 0.000000000 
Par# 35632# T(  1,  3)( 26, 22)(  1,   2) | 0.218483836 0.218483836 0.218483836 0.000000000 
Par# 35633# T(  2,  3)( 26, 22)(  1,   2) | 0.218483836 0.218483836 0.218483836 0.000000000 
Par# 35634# T(  3,  3)( 26, 22)(  1,   2) | 0.344548493 0.344548493 0.344548493 0.000000000 
Par# 35635# T(  4,  3)( 26, 22)(  1,   2) | 0.218483836 0.218483836 0.218483836 0.000000000 
Par# 35636# T(  1,  4)( 26, 22)(  1,   2) | 0.218483836 0.218483836 0.218483836 0.000000000 
Par# 35637# T(  2,  4)( 26, 22)(  1,   2) | 0.218483836 0.218483836 0.218483836 0.000000000 
Par# 35638# T(  3,  4)( 26, 22)(  1,   2) | 0.218483836 0.218483836 0.218483836 0.000000000 
Par# 35639# T(  4,  4)( 26, 22)(  1,   2) | 0.344548493 0.344548493 0.344548493 0.000000000 
Par# 35640# T(  5,  5)( 26, 22)(  1,   2) | 1.000000000 1.000000000 1.000000000 0.000000000 
Par# 35641# T(  1,  1)( 27, 22)(  1,   2) | 0.344548493 0.344548493 0.344548493 0.000000000 
Par# 35642# T(  2,  1)( 27, 22)(  1,   2) | 0.218483836 0.218483836 0.218483836 0.000000000 
Par# 35643# T(  3,  1)( 27, 22)(  1,   2) | 0.218483836 0.218483836 0.218483836 0.000000000 
Par# 35644# T(  4,  1)( 27, 22)(  1,   2) | 0.218483836 0.218483836 0.218483836 0.000000000 
Par# 35645# T(  1,  2)( 27, 22)(  1,   2) | 0.218483836 0.218483836 0.218483836 0.000000000 
Par# 35646# T(  2,  2)( 27, 22)(  1,   2) | 0.344548493 0.344548493 0.344548493 0.000000000 
Par# 35647# T(  3,  2)( 27, 22)(  1,   2) | 0.218483836 0.218483836 0.218483836 0.000000000 
Par# 35648# T(  4,  2)( 27, 22)(  1,   2) | 0.218483836 0.218483836 0.218483836 0.000000000 
Par# 35649# T(  1,  3)( 27, 22)(  1,   2) | 0.218483836 0.218483836 0.218483836 0.000000000 
Par# 35650# T(  2,  3)( 27, 22)(  1,   2) | 0.218483836 0.218483836 0.218483836 0.000000000 
Par# 35651# T(  3,  3)( 27, 22)(  1,   2) | 0.344548493 0.344548493 0.344548493 0.000000000 
Par# 35652# T(  4,  3)( 27, 22)(  1,   2) | 0.218483836 0.218483836 0.218483836 0.000000000 
Par# 35653# T(  1,  4)( 27, 22)(  1,   2) | 0.218483836 0.218483836 0.218483836 0.000000000 
Par# 35654# T(  2,  4)( 27, 22)(  1,   2) | 0.218483836 0.218483836 0.218483836 0.000000000 
Par# 35655# T(  3,  4)( 27, 22)(  1,   2) | 0.218483836 0.218483836 0.218483836 0.000000000 
Par# 35656# T(  4,  4)( 27, 22)(  1,   2) | 0.344548493 0.344548493 0.344548493 0.000000000 
Par# 35657# T(  5,  5)( 27, 22)(  1,   2) | 1.000000000 1.000000000 1.000000000 0.000000000 
Par# 35658# T(  1,  1)( 28, 22)(  1,   2) | 0.344548493 0.344548493 0.344548493 0.000000000 
Par# 35659# T(  2,  1)( 28, 22)(  1,   2) | 0.218483836 0.218483836 0.218483836 0.000000000 
Par# 35660# T(  3,  1)( 28, 22)(  1,   2) | 0.218483836 0.218483836 0.218483836 0.000000000 
Par# 35661# T(  4,  1)( 28, 22)(  1,   2) | 0.218483836 0.218483836 0.218483836 0.000000000 
Par# 35662# T(  1,  2)( 28, 22)(  1,   2) | 0.218483836 0.218483836 0.218483836 0.000000000 
Par# 35663# T(  2,  2)( 28, 22)(  1,   2) | 0.344548493 0.344548493 0.344548493 0.000000000 
Par# 35664# T(  3,  2)( 28, 22)(  1,   2) | 0.218483836 0.218483836 0.218483836 0.000000000 
Par# 35665# T(  4,  2)( 28, 22)(  1,   2) | 0.218483836 0.218483836 0.218483836 0.000000000 
Par# 35666# T(  1,  3)( 28, 22)(  1,   2) | 0.218483836 0.218483836 0.218483836 0.000000000 
Par# 35667# T(  2,  3)( 28, 22)(  1,   2) | 0.218483836 0.218483836 0.218483836 0.000000000 
Par# 35668# T(  3,  3)( 28, 22)(  1,   2) | 0.344548493 0.344548493 0.344548493 0.000000000 
Par# 35669# T(  4,  3)( 28, 22)(  1,   2) | 0.218483836 0.218483836 0.218483836 0.000000000 
Par# 35670# T(  1,  4)( 28, 22)(  1,   2) | 0.218483836 0.218483836 0.218483836 0.000000000 
Par# 35671# T(  2,  4)( 28, 22)(  1,   2) | 0.218483836 0.218483836 0.218483836 0.000000000 
Par# 35672# T(  3,  4)( 28, 22)(  1,   2) | 0.218483836 0.218483836 0.218483836 0.000000000 
Par# 35673# T(  4,  4)( 28, 22)(  1,   2) | 0.344548493 0.344548493 0.344548493 0.000000000 
Par# 35674# T(  5,  5)( 28, 22)(  1,   2) | 1.000000000 1.000000000 1.000000000 0.000000000 
Par# 35675# T(  1,  1)( 29, 22)(  1,   2) | 0.344548493 0.344548493 0.344548493 0.000000000 
Par# 35676# T(  2,  1)( 29, 22)(  1,   2) | 0.218483836 0.218483836 0.218483836 0.000000000 
Par# 35677# T(  3,  1)( 29, 22)(  1,   2) | 0.218483836 0.218483836 0.218483836 0.000000000 
Par# 35678# T(  4,  1)( 29, 22)(  1,   2) | 0.218483836 0.218483836 0.218483836 0.000000000 
Par# 35679# T(  1,  2)( 29, 22)(  1,   2) | 0.218483836 0.218483836 0.218483836 0.000000000 
Par# 35680# T(  2,  2)( 29, 22)(  1,   2) | 0.344548493 0.344548493 0.344548493 0.000000000 
Par# 35681# T(  3,  2)( 29, 22)(  1,   2) | 0.218483836 0.218483836 0.218483836 0.000000000 
Par# 35682# T(  4,  2)( 29, 22)(  1,   2) | 0.218483836 0.218483836 0.218483836 0.000000000 
Par# 35683# T(  1,  3)( 29, 22)(  1,   2) | 0.218483836 0.218483836 0.218483836 0.000000000 
Par# 35684# T(  2,  3)( 29, 22)(  1,   2) | 0.218483836 0.218483836 0.218483836 0.000000000 
Par# 35685# T(  3,  3)( 29, 22)(  1,   2) | 0.344548493 0.344548493 0.344548493 0.000000000 
Par# 35686# T(  4,  3)( 29, 22)(  1,   2) | 0.218483836 0.218483836 0.218483836 0.000000000 
Par# 35687# T(  1,  4)( 29, 22)(  1,   2) | 0.218483836 0.218483836 0.218483836 0.000000000 
Par# 35688# T(  2,  4)( 29, 22)(  1,   2) | 0.218483836 0.218483836 0.218483836 0.000000000 
Par# 35689# T(  3,  4)( 29, 22)(  1,   2) | 0.218483836 0.218483836 0.218483836 0.000000000 
Par# 35690# T(  4,  4)( 29, 22)(  1,   2) | 0.344548493 0.344548493 0.344548493 0.000000000 
Par# 35691# T(  5,  5)( 29, 22)(  1,   2) | 1.000000000 1.000000000 1.000000000 0.000000000 
Par# 35692# T(  1,  1)( 30, 22)(  1,   2) | 0.344548493 0.344548493 0.344548493 0.000000000 
Par# 35693# T(  2,  1)( 30, 22)(  1,   2) | 0.218483836 0.218483836 0.218483836 0.000000000 
Par# 35694# T(  3,  1)( 30, 22)(  1,   2) | 0.218483836 0.218483836 0.218483836 0.000000000 
Par# 35695# T(  4,  1)( 30, 22)(  1,   2) | 0.218483836 0.218483836 0.218483836 0.000000000 
Par# 35696# T(  1,  2)( 30, 22)(  1,   2) | 0.218483836 0.218483836 0.218483836 0.000000000 
Par# 35697# T(  2,  2)( 30, 22)(  1,   2) | 0.344548493 0.344548493 0.344548493 0.000000000 
Par# 35698# T(  3,  2)( 30, 22)(  1,   2) | 0.218483836 0.218483836 0.218483836 0.000000000 
Par# 35699# T(  4,  2)( 30, 22)(  1,   2) | 0.218483836 0.218483836 0.218483836 0.000000000 
Par# 35700# T(  1,  3)( 30, 22)(  1,   2) | 0.218483836 0.218483836 0.218483836 0.000000000 
Par# 35701# T(  2,  3)( 30, 22)(  1,   2) | 0.218483836 0.218483836 0.218483836 0.000000000 
Par# 35702# T(  3,  3)( 30, 22)(  1,   2) | 0.344548493 0.344548493 0.344548493 0.000000000 
Par# 35703# T(  4,  3)( 30, 22)(  1,   2) | 0.218483836 0.218483836 0.218483836 0.000000000 
Par# 35704# T(  1,  4)( 30, 22)(  1,   2) | 0.218483836 0.218483836 0.218483836 0.000000000 
Par# 35705# T(  2,  4)( 30, 22)(  1,   2) | 0.218483836 0.218483836 0.218483836 0.000000000 
Par# 35706# T(  3,  4)( 30, 22)(  1,   2) | 0.218483836 0.218483836 0.218483836 0.000000000 
Par# 35707# T(  4,  4)( 30, 22)(  1,   2) | 0.344548493 0.344548493 0.344548493 0.000000000 
Par# 35708# T(  5,  5)( 30, 22)(  1,   2) | 1.000000000 1.000000000 1.000000000 0.000000000 
Par# 35709# T(  1,  1)( 31, 22)(  1,   2) | 0.344548493 0.344548493 0.344548493 0.000000000 
Par# 35710# T(  2,  1)( 31, 22)(  1,   2) | 0.218483836 0.218483836 0.218483836 0.000000000 
Par# 35711# T(  3,  1)( 31, 22)(  1,   2) | 0.218483836 0.218483836 0.218483836 0.000000000 
Par# 35712# T(  4,  1)( 31, 22)(  1,   2) | 0.218483836 0.218483836 0.218483836 0.000000000 
Par# 35713# T(  1,  2)( 31, 22)(  1,   2) | 0.218483836 0.218483836 0.218483836 0.000000000 
Par# 35714# T(  2,  2)( 31, 22)(  1,   2) | 0.344548493 0.344548493 0.344548493 0.000000000 
Par# 35715# T(  3,  2)( 31, 22)(  1,   2) | 0.218483836 0.218483836 0.218483836 0.000000000 
Par# 35716# T(  4,  2)( 31, 22)(  1,   2) | 0.218483836 0.218483836 0.218483836 0.000000000 
Par# 35717# T(  1,  3)( 31, 22)(  1,   2) | 0.218483836 0.218483836 0.218483836 0.000000000 
Par# 35718# T(  2,  3)( 31, 22)(  1,   2) | 0.218483836 0.218483836 0.218483836 0.000000000 
Par# 35719# T(  3,  3)( 31, 22)(  1,   2) | 0.344548493 0.344548493 0.344548493 0.000000000 
Par# 35720# T(  4,  3)( 31, 22)(  1,   2) | 0.218483836 0.218483836 0.218483836 0.000000000 
Par# 35721# T(  1,  4)( 31, 22)(  1,   2) | 0.218483836 0.218483836 0.218483836 0.000000000 
Par# 35722# T(  2,  4)( 31, 22)(  1,   2) | 0.218483836 0.218483836 0.218483836 0.000000000 
Par# 35723# T(  3,  4)( 31, 22)(  1,   2) | 0.218483836 0.218483836 0.218483836 0.000000000 
Par# 35724# T(  4,  4)( 31, 22)(  1,   2) | 0.344548493 0.344548493 0.344548493 0.000000000 
Par# 35725# T(  5,  5)( 31, 22)(  1,   2) | 1.000000000 1.000000000 1.000000000 0.000000000 
Par# 35726# T(  1,  1)( 32, 22)(  1,   2) | 0.344548493 0.344548493 0.344548493 0.000000000 
Par# 35727# T(  2,  1)( 32, 22)(  1,   2) | 0.218483836 0.218483836 0.218483836 0.000000000 
Par# 35728# T(  3,  1)( 32, 22)(  1,   2) | 0.218483836 0.218483836 0.218483836 0.000000000 
Par# 35729# T(  4,  1)( 32, 22)(  1,   2) | 0.218483836 0.218483836 0.218483836 0.000000000 
Par# 35730# T(  1,  2)( 32, 22)(  1,   2) | 0.218483836 0.218483836 0.218483836 0.000000000 
Par# 35731# T(  2,  2)( 32, 22)(  1,   2) | 0.344548493 0.344548493 0.344548493 0.000000000 
Par# 35732# T(  3,  2)( 32, 22)(  1,   2) | 0.218483836 0.218483836 0.218483836 0.000000000 
Par# 35733# T(  4,  2)( 32, 22)(  1,   2) | 0.218483836 0.218483836 0.218483836 0.000000000 
Par# 35734# T(  1,  3)( 32, 22)(  1,   2) | 0.218483836 0.218483836 0.218483836 0.000000000 
Par# 35735# T(  2,  3)( 32, 22)(  1,   2) | 0.218483836 0.218483836 0.218483836 0.000000000 
Par# 35736# T(  3,  3)( 32, 22)(  1,   2) | 0.344548493 0.344548493 0.344548493 0.000000000 
Par# 35737# T(  4,  3)( 32, 22)(  1,   2) | 0.218483836 0.218483836 0.218483836 0.000000000 
Par# 35738# T(  1,  4)( 32, 22)(  1,   2) | 0.218483836 0.218483836 0.218483836 0.000000000 
Par# 35739# T(  2,  4)( 32, 22)(  1,   2) | 0.218483836 0.218483836 0.218483836 0.000000000 
Par# 35740# T(  3,  4)( 32, 22)(  1,   2) | 0.218483836 0.218483836 0.218483836 0.000000000 
Par# 35741# T(  4,  4)( 32, 22)(  1,   2) | 0.344548493 0.344548493 0.344548493 0.000000000 
Par# 35742# T(  5,  5)( 32, 22)(  1,   2) | 1.000000000 1.000000000 1.000000000 0.000000000 
Par# 35743# T(  1,  1)( 33, 22)(  1,   2) | 0.344548493 0.344548493 0.344548493 0.000000000 
Par# 35744# T(  2,  1)( 33, 22)(  1,   2) | 0.218483836 0.218483836 0.218483836 0.000000000 
Par# 35745# T(  3,  1)( 33, 22)(  1,   2) | 0.218483836 0.218483836 0.218483836 0.000000000 
Par# 35746# T(  4,  1)( 33, 22)(  1,   2) | 0.218483836 0.218483836 0.218483836 0.000000000 
Par# 35747# T(  1,  2)( 33, 22)(  1,   2) | 0.218483836 0.218483836 0.218483836 0.000000000 
Par# 35748# T(  2,  2)( 33, 22)(  1,   2) | 0.344548493 0.344548493 0.344548493 0.000000000 
Par# 35749# T(  3,  2)( 33, 22)(  1,   2) | 0.218483836 0.218483836 0.218483836 0.000000000 
Par# 35750# T(  4,  2)( 33, 22)(  1,   2) | 0.218483836 0.218483836 0.218483836 0.000000000 
Par# 35751# T(  1,  3)( 33, 22)(  1,   2) | 0.218483836 0.218483836 0.218483836 0.000000000 
Par# 35752# T(  2,  3)( 33, 22)(  1,   2) | 0.218483836 0.218483836 0.218483836 0.000000000 
Par# 35753# T(  3,  3)( 33, 22)(  1,   2) | 0.344548493 0.344548493 0.344548493 0.000000000 
Par# 35754# T(  4,  3)( 33, 22)(  1,   2) | 0.218483836 0.218483836 0.218483836 0.000000000 
Par# 35755# T(  1,  4)( 33, 22)(  1,   2) | 0.218483836 0.218483836 0.218483836 0.000000000 
Par# 35756# T(  2,  4)( 33, 22)(  1,   2) | 0.218483836 0.218483836 0.218483836 0.000000000 
Par# 35757# T(  3,  4)( 33, 22)(  1,   2) | 0.218483836 0.218483836 0.218483836 0.000000000 
Par# 35758# T(  4,  4)( 33, 22)(  1,   2) | 0.344548493 0.344548493 0.344548493 0.000000000 
Par# 35759# T(  5,  5)( 33, 22)(  1,   2) | 1.000000000 1.000000000 1.000000000 0.000000000 
Par# 35760# T(  1,  1)( 34, 22)(  1,   2) | 0.344548493 0.344548493 0.344548493 0.000000000 
Par# 35761# T(  2,  1)( 34, 22)(  1,   2) | 0.218483836 0.218483836 0.218483836 0.000000000 
Par# 35762# T(  3,  1)( 34, 22)(  1,   2) | 0.218483836 0.218483836 0.218483836 0.000000000 
Par# 35763# T(  4,  1)( 34, 22)(  1,   2) | 0.218483836 0.218483836 0.218483836 0.000000000 
Par# 35764# T(  1,  2)( 34, 22)(  1,   2) | 0.218483836 0.218483836 0.218483836 0.000000000 
Par# 35765# T(  2,  2)( 34, 22)(  1,   2) | 0.344548493 0.344548493 0.344548493 0.000000000 
Par# 35766# T(  3,  2)( 34, 22)(  1,   2) | 0.218483836 0.218483836 0.218483836 0.000000000 
Par# 35767# T(  4,  2)( 34, 22)(  1,   2) | 0.218483836 0.218483836 0.218483836 0.000000000 
Par# 35768# T(  1,  3)( 34, 22)(  1,   2) | 0.218483836 0.218483836 0.218483836 0.000000000 
Par# 35769# T(  2,  3)( 34, 22)(  1,   2) | 0.218483836 0.218483836 0.218483836 0.000000000 
Par# 35770# T(  3,  3)( 34, 22)(  1,   2) | 0.344548493 0.344548493 0.344548493 0.000000000 
Par# 35771# T(  4,  3)( 34, 22)(  1,   2) | 0.218483836 0.218483836 0.218483836 0.000000000 
Par# 35772# T(  1,  4)( 34, 22)(  1,   2) | 0.218483836 0.218483836 0.218483836 0.000000000 
Par# 35773# T(  2,  4)( 34, 22)(  1,   2) | 0.218483836 0.218483836 0.218483836 0.000000000 
Par# 35774# T(  3,  4)( 34, 22)(  1,   2) | 0.218483836 0.218483836 0.218483836 0.000000000 
Par# 35775# T(  4,  4)( 34, 22)(  1,   2) | 0.344548493 0.344548493 0.344548493 0.000000000 
Par# 35776# T(  5,  5)( 34, 22)(  1,   2) | 1.000000000 1.000000000 1.000000000 0.000000000 
Par# 35777# T(  1,  1)( 35, 22)(  1,   2) | 0.344548493 0.344548493 0.344548493 0.000000000 
Par# 35778# T(  2,  1)( 35, 22)(  1,   2) | 0.218483836 0.218483836 0.218483836 0.000000000 
Par# 35779# T(  3,  1)( 35, 22)(  1,   2) | 0.218483836 0.218483836 0.218483836 0.000000000 
Par# 35780# T(  4,  1)( 35, 22)(  1,   2) | 0.218483836 0.218483836 0.218483836 0.000000000 
Par# 35781# T(  1,  2)( 35, 22)(  1,   2) | 0.218483836 0.218483836 0.218483836 0.000000000 
Par# 35782# T(  2,  2)( 35, 22)(  1,   2) | 0.344548493 0.344548493 0.344548493 0.000000000 
Par# 35783# T(  3,  2)( 35, 22)(  1,   2) | 0.218483836 0.218483836 0.218483836 0.000000000 
Par# 35784# T(  4,  2)( 35, 22)(  1,   2) | 0.218483836 0.218483836 0.218483836 0.000000000 
Par# 35785# T(  1,  3)( 35, 22)(  1,   2) | 0.218483836 0.218483836 0.218483836 0.000000000 
Par# 35786# T(  2,  3)( 35, 22)(  1,   2) | 0.218483836 0.218483836 0.218483836 0.000000000 
Par# 35787# T(  3,  3)( 35, 22)(  1,   2) | 0.344548493 0.344548493 0.344548493 0.000000000 
Par# 35788# T(  4,  3)( 35, 22)(  1,   2) | 0.218483836 0.218483836 0.218483836 0.000000000 
Par# 35789# T(  1,  4)( 35, 22)(  1,   2) | 0.218483836 0.218483836 0.218483836 0.000000000 
Par# 35790# T(  2,  4)( 35, 22)(  1,   2) | 0.218483836 0.218483836 0.218483836 0.000000000 
Par# 35791# T(  3,  4)( 35, 22)(  1,   2) | 0.218483836 0.218483836 0.218483836 0.000000000 
Par# 35792# T(  4,  4)( 35, 22)(  1,   2) | 0.344548493 0.344548493 0.344548493 0.000000000 
Par# 35793# T(  5,  5)( 35, 22)(  1,   2) | 1.000000000 1.000000000 1.000000000 0.000000000 
Par# 35794# T(  1,  1)( 36, 22)(  1,   2) | 0.344548493 0.344548493 0.344548493 0.000000000 
Par# 35795# T(  2,  1)( 36, 22)(  1,   2) | 0.218483836 0.218483836 0.218483836 0.000000000 
Par# 35796# T(  3,  1)( 36, 22)(  1,   2) | 0.218483836 0.218483836 0.218483836 0.000000000 
Par# 35797# T(  4,  1)( 36, 22)(  1,   2) | 0.218483836 0.218483836 0.218483836 0.000000000 
Par# 35798# T(  1,  2)( 36, 22)(  1,   2) | 0.218483836 0.218483836 0.218483836 0.000000000 
Par# 35799# T(  2,  2)( 36, 22)(  1,   2) | 0.344548493 0.344548493 0.344548493 0.000000000 
Par# 35800# T(  3,  2)( 36, 22)(  1,   2) | 0.218483836 0.218483836 0.218483836 0.000000000 
Par# 35801# T(  4,  2)( 36, 22)(  1,   2) | 0.218483836 0.218483836 0.218483836 0.000000000 
Par# 35802# T(  1,  3)( 36, 22)(  1,   2) | 0.218483836 0.218483836 0.218483836 0.000000000 
Par# 35803# T(  2,  3)( 36, 22)(  1,   2) | 0.218483836 0.218483836 0.218483836 0.000000000 
Par# 35804# T(  3,  3)( 36, 22)(  1,   2) | 0.344548493 0.344548493 0.344548493 0.000000000 
Par# 35805# T(  4,  3)( 36, 22)(  1,   2) | 0.218483836 0.218483836 0.218483836 0.000000000 
Par# 35806# T(  1,  4)( 36, 22)(  1,   2) | 0.218483836 0.218483836 0.218483836 0.000000000 
Par# 35807# T(  2,  4)( 36, 22)(  1,   2) | 0.218483836 0.218483836 0.218483836 0.000000000 
Par# 35808# T(  3,  4)( 36, 22)(  1,   2) | 0.218483836 0.218483836 0.218483836 0.000000000 
Par# 35809# T(  4,  4)( 36, 22)(  1,   2) | 0.344548493 0.344548493 0.344548493 0.000000000 
Par# 35810# T(  5,  5)( 36, 22)(  1,   2) | 1.000000000 1.000000000 1.000000000 0.000000000 
Par# 35811# T(  1,  1)( 37, 22)(  1,   2) | 0.344548493 0.344548493 0.344548493 0.000000000 
Par# 35812# T(  2,  1)( 37, 22)(  1,   2) | 0.218483836 0.218483836 0.218483836 0.000000000 
Par# 35813# T(  3,  1)( 37, 22)(  1,   2) | 0.218483836 0.218483836 0.218483836 0.000000000 
Par# 35814# T(  4,  1)( 37, 22)(  1,   2) | 0.218483836 0.218483836 0.218483836 0.000000000 
Par# 35815# T(  1,  2)( 37, 22)(  1,   2) | 0.218483836 0.218483836 0.218483836 0.000000000 
Par# 35816# T(  2,  2)( 37, 22)(  1,   2) | 0.344548493 0.344548493 0.344548493 0.000000000 
Par# 35817# T(  3,  2)( 37, 22)(  1,   2) | 0.218483836 0.218483836 0.218483836 0.000000000 
Par# 35818# T(  4,  2)( 37, 22)(  1,   2) | 0.218483836 0.218483836 0.218483836 0.000000000 
Par# 35819# T(  1,  3)( 37, 22)(  1,   2) | 0.218483836 0.218483836 0.218483836 0.000000000 
Par# 35820# T(  2,  3)( 37, 22)(  1,   2) | 0.218483836 0.218483836 0.218483836 0.000000000 
Par# 35821# T(  3,  3)( 37, 22)(  1,   2) | 0.344548493 0.344548493 0.344548493 0.000000000 
Par# 35822# T(  4,  3)( 37, 22)(  1,   2) | 0.218483836 0.218483836 0.218483836 0.000000000 
Par# 35823# T(  1,  4)( 37, 22)(  1,   2) | 0.218483836 0.218483836 0.218483836 0.000000000 
Par# 35824# T(  2,  4)( 37, 22)(  1,   2) | 0.218483836 0.218483836 0.218483836 0.000000000 
Par# 35825# T(  3,  4)( 37, 22)(  1,   2) | 0.218483836 0.218483836 0.218483836 0.000000000 
Par# 35826# T(  4,  4)( 37, 22)(  1,   2) | 0.344548493 0.344548493 0.344548493 0.000000000 
Par# 35827# T(  5,  5)( 37, 22)(  1,   2) | 1.000000000 1.000000000 1.000000000 0.000000000 
Par# 35828# T(  1,  1)( 23, 23)(  1,   2) | 0.344548493 0.344548493 0.344548493 0.000000000 
Par# 35829# T(  2,  1)( 23, 23)(  1,   2) | 0.218483836 0.218483836 0.218483836 0.000000000 
Par# 35830# T(  3,  1)( 23, 23)(  1,   2) | 0.218483836 0.218483836 0.218483836 0.000000000 
Par# 35831# T(  4,  1)( 23, 23)(  1,   2) | 0.218483836 0.218483836 0.218483836 0.000000000 
Par# 35832# T(  1,  2)( 23, 23)(  1,   2) | 0.218483836 0.218483836 0.218483836 0.000000000 
Par# 35833# T(  2,  2)( 23, 23)(  1,   2) | 0.344548493 0.344548493 0.344548493 0.000000000 
Par# 35834# T(  3,  2)( 23, 23)(  1,   2) | 0.218483836 0.218483836 0.218483836 0.000000000 
Par# 35835# T(  4,  2)( 23, 23)(  1,   2) | 0.218483836 0.218483836 0.218483836 0.000000000 
Par# 35836# T(  1,  3)( 23, 23)(  1,   2) | 0.218483836 0.218483836 0.218483836 0.000000000 
Par# 35837# T(  2,  3)( 23, 23)(  1,   2) | 0.218483836 0.218483836 0.218483836 0.000000000 
Par# 35838# T(  3,  3)( 23, 23)(  1,   2) | 0.344548493 0.344548493 0.344548493 0.000000000 
Par# 35839# T(  4,  3)( 23, 23)(  1,   2) | 0.218483836 0.218483836 0.218483836 0.000000000 
Par# 35840# T(  1,  4)( 23, 23)(  1,   2) | 0.218483836 0.218483836 0.218483836 0.000000000 
Par# 35841# T(  2,  4)( 23, 23)(  1,   2) | 0.218483836 0.218483836 0.218483836 0.000000000 
Par# 35842# T(  3,  4)( 23, 23)(  1,   2) | 0.218483836 0.218483836 0.218483836 0.000000000 
Par# 35843# T(  4,  4)( 23, 23)(  1,   2) | 0.344548493 0.344548493 0.344548493 0.000000000 
Par# 35844# T(  5,  5)( 23, 23)(  1,   2) | 1.000000000 1.000000000 1.000000000 0.000000000 
Par# 35845# T(  1,  1)( 24, 23)(  1,   2) | 0.344548493 0.344548493 0.344548493 0.000000000 
Par# 35846# T(  2,  1)( 24, 23)(  1,   2) | 0.218483836 0.218483836 0.218483836 0.000000000 
Par# 35847# T(  3,  1)( 24, 23)(  1,   2) | 0.218483836 0.218483836 0.218483836 0.000000000 
Par# 35848# T(  4,  1)( 24, 23)(  1,   2) | 0.218483836 0.218483836 0.218483836 0.000000000 
Par# 35849# T(  1,  2)( 24, 23)(  1,   2) | 0.218483836 0.218483836 0.218483836 0.000000000 
Par# 35850# T(  2,  2)( 24, 23)(  1,   2) | 0.344548493 0.344548493 0.344548493 0.000000000 
Par# 35851# T(  3,  2)( 24, 23)(  1,   2) | 0.218483836 0.218483836 0.218483836 0.000000000 
Par# 35852# T(  4,  2)( 24, 23)(  1,   2) | 0.218483836 0.218483836 0.218483836 0.000000000 
Par# 35853# T(  1,  3)( 24, 23)(  1,   2) | 0.218483836 0.218483836 0.218483836 0.000000000 
Par# 35854# T(  2,  3)( 24, 23)(  1,   2) | 0.218483836 0.218483836 0.218483836 0.000000000 
Par# 35855# T(  3,  3)( 24, 23)(  1,   2) | 0.344548493 0.344548493 0.344548493 0.000000000 
Par# 35856# T(  4,  3)( 24, 23)(  1,   2) | 0.218483836 0.218483836 0.218483836 0.000000000 
Par# 35857# T(  1,  4)( 24, 23)(  1,   2) | 0.218483836 0.218483836 0.218483836 0.000000000 
Par# 35858# T(  2,  4)( 24, 23)(  1,   2) | 0.218483836 0.218483836 0.218483836 0.000000000 
Par# 35859# T(  3,  4)( 24, 23)(  1,   2) | 0.218483836 0.218483836 0.218483836 0.000000000 
Par# 35860# T(  4,  4)( 24, 23)(  1,   2) | 0.344548493 0.344548493 0.344548493 0.000000000 
Par# 35861# T(  5,  5)( 24, 23)(  1,   2) | 1.000000000 1.000000000 1.000000000 0.000000000 
Par# 35862# T(  1,  1)( 25, 23)(  1,   2) | 0.344548493 0.344548493 0.344548493 0.000000000 
Par# 35863# T(  2,  1)( 25, 23)(  1,   2) | 0.218483836 0.218483836 0.218483836 0.000000000 
Par# 35864# T(  3,  1)( 25, 23)(  1,   2) | 0.218483836 0.218483836 0.218483836 0.000000000 
Par# 35865# T(  4,  1)( 25, 23)(  1,   2) | 0.218483836 0.218483836 0.218483836 0.000000000 
Par# 35866# T(  1,  2)( 25, 23)(  1,   2) | 0.218483836 0.218483836 0.218483836 0.000000000 
Par# 35867# T(  2,  2)( 25, 23)(  1,   2) | 0.344548493 0.344548493 0.344548493 0.000000000 
Par# 35868# T(  3,  2)( 25, 23)(  1,   2) | 0.218483836 0.218483836 0.218483836 0.000000000 
Par# 35869# T(  4,  2)( 25, 23)(  1,   2) | 0.218483836 0.218483836 0.218483836 0.000000000 
Par# 35870# T(  1,  3)( 25, 23)(  1,   2) | 0.218483836 0.218483836 0.218483836 0.000000000 
Par# 35871# T(  2,  3)( 25, 23)(  1,   2) | 0.218483836 0.218483836 0.218483836 0.000000000 
Par# 35872# T(  3,  3)( 25, 23)(  1,   2) | 0.344548493 0.344548493 0.344548493 0.000000000 
Par# 35873# T(  4,  3)( 25, 23)(  1,   2) | 0.218483836 0.218483836 0.218483836 0.000000000 
Par# 35874# T(  1,  4)( 25, 23)(  1,   2) | 0.218483836 0.218483836 0.218483836 0.000000000 
Par# 35875# T(  2,  4)( 25, 23)(  1,   2) | 0.218483836 0.218483836 0.218483836 0.000000000 
Par# 35876# T(  3,  4)( 25, 23)(  1,   2) | 0.218483836 0.218483836 0.218483836 0.000000000 
Par# 35877# T(  4,  4)( 25, 23)(  1,   2) | 0.344548493 0.344548493 0.344548493 0.000000000 
Par# 35878# T(  5,  5)( 25, 23)(  1,   2) | 1.000000000 1.000000000 1.000000000 0.000000000 
Par# 35879# T(  1,  1)( 26, 23)(  1,   2) | 0.344548493 0.344548493 0.344548493 0.000000000 
Par# 35880# T(  2,  1)( 26, 23)(  1,   2) | 0.218483836 0.218483836 0.218483836 0.000000000 
Par# 35881# T(  3,  1)( 26, 23)(  1,   2) | 0.218483836 0.218483836 0.218483836 0.000000000 
Par# 35882# T(  4,  1)( 26, 23)(  1,   2) | 0.218483836 0.218483836 0.218483836 0.000000000 
Par# 35883# T(  1,  2)( 26, 23)(  1,   2) | 0.218483836 0.218483836 0.218483836 0.000000000 
Par# 35884# T(  2,  2)( 26, 23)(  1,   2) | 0.344548493 0.344548493 0.344548493 0.000000000 
Par# 35885# T(  3,  2)( 26, 23)(  1,   2) | 0.218483836 0.218483836 0.218483836 0.000000000 
Par# 35886# T(  4,  2)( 26, 23)(  1,   2) | 0.218483836 0.218483836 0.218483836 0.000000000 
Par# 35887# T(  1,  3)( 26, 23)(  1,   2) | 0.218483836 0.218483836 0.218483836 0.000000000 
Par# 35888# T(  2,  3)( 26, 23)(  1,   2) | 0.218483836 0.218483836 0.218483836 0.000000000 
Par# 35889# T(  3,  3)( 26, 23)(  1,   2) | 0.344548493 0.344548493 0.344548493 0.000000000 
Par# 35890# T(  4,  3)( 26, 23)(  1,   2) | 0.218483836 0.218483836 0.218483836 0.000000000 
Par# 35891# T(  1,  4)( 26, 23)(  1,   2) | 0.218483836 0.218483836 0.218483836 0.000000000 
Par# 35892# T(  2,  4)( 26, 23)(  1,   2) | 0.218483836 0.218483836 0.218483836 0.000000000 
Par# 35893# T(  3,  4)( 26, 23)(  1,   2) | 0.218483836 0.218483836 0.218483836 0.000000000 
Par# 35894# T(  4,  4)( 26, 23)(  1,   2) | 0.344548493 0.344548493 0.344548493 0.000000000 
Par# 35895# T(  5,  5)( 26, 23)(  1,   2) | 1.000000000 1.000000000 1.000000000 0.000000000 
Par# 35896# T(  1,  1)( 27, 23)(  1,   2) | 0.344548493 0.344548493 0.344548493 0.000000000 
Par# 35897# T(  2,  1)( 27, 23)(  1,   2) | 0.218483836 0.218483836 0.218483836 0.000000000 
Par# 35898# T(  3,  1)( 27, 23)(  1,   2) | 0.218483836 0.218483836 0.218483836 0.000000000 
Par# 35899# T(  4,  1)( 27, 23)(  1,   2) | 0.218483836 0.218483836 0.218483836 0.000000000 
Par# 35900# T(  1,  2)( 27, 23)(  1,   2) | 0.218483836 0.218483836 0.218483836 0.000000000 
Par# 35901# T(  2,  2)( 27, 23)(  1,   2) | 0.344548493 0.344548493 0.344548493 0.000000000 
Par# 35902# T(  3,  2)( 27, 23)(  1,   2) | 0.218483836 0.218483836 0.218483836 0.000000000 
Par# 35903# T(  4,  2)( 27, 23)(  1,   2) | 0.218483836 0.218483836 0.218483836 0.000000000 
Par# 35904# T(  1,  3)( 27, 23)(  1,   2) | 0.218483836 0.218483836 0.218483836 0.000000000 
Par# 35905# T(  2,  3)( 27, 23)(  1,   2) | 0.218483836 0.218483836 0.218483836 0.000000000 
Par# 35906# T(  3,  3)( 27, 23)(  1,   2) | 0.344548493 0.344548493 0.344548493 0.000000000 
Par# 35907# T(  4,  3)( 27, 23)(  1,   2) | 0.218483836 0.218483836 0.218483836 0.000000000 
Par# 35908# T(  1,  4)( 27, 23)(  1,   2) | 0.218483836 0.218483836 0.218483836 0.000000000 
Par# 35909# T(  2,  4)( 27, 23)(  1,   2) | 0.218483836 0.218483836 0.218483836 0.000000000 
Par# 35910# T(  3,  4)( 27, 23)(  1,   2) | 0.218483836 0.218483836 0.218483836 0.000000000 
Par# 35911# T(  4,  4)( 27, 23)(  1,   2) | 0.344548493 0.344548493 0.344548493 0.000000000 
Par# 35912# T(  5,  5)( 27, 23)(  1,   2) | 1.000000000 1.000000000 1.000000000 0.000000000 
Par# 35913# T(  1,  1)( 28, 23)(  1,   2) | 0.344548493 0.344548493 0.344548493 0.000000000 
Par# 35914# T(  2,  1)( 28, 23)(  1,   2) | 0.218483836 0.218483836 0.218483836 0.000000000 
Par# 35915# T(  3,  1)( 28, 23)(  1,   2) | 0.218483836 0.218483836 0.218483836 0.000000000 
Par# 35916# T(  4,  1)( 28, 23)(  1,   2) | 0.218483836 0.218483836 0.218483836 0.000000000 
Par# 35917# T(  1,  2)( 28, 23)(  1,   2) | 0.218483836 0.218483836 0.218483836 0.000000000 
Par# 35918# T(  2,  2)( 28, 23)(  1,   2) | 0.344548493 0.344548493 0.344548493 0.000000000 
Par# 35919# T(  3,  2)( 28, 23)(  1,   2) | 0.218483836 0.218483836 0.218483836 0.000000000 
Par# 35920# T(  4,  2)( 28, 23)(  1,   2) | 0.218483836 0.218483836 0.218483836 0.000000000 
Par# 35921# T(  1,  3)( 28, 23)(  1,   2) | 0.218483836 0.218483836 0.218483836 0.000000000 
Par# 35922# T(  2,  3)( 28, 23)(  1,   2) | 0.218483836 0.218483836 0.218483836 0.000000000 
Par# 35923# T(  3,  3)( 28, 23)(  1,   2) | 0.344548493 0.344548493 0.344548493 0.000000000 
Par# 35924# T(  4,  3)( 28, 23)(  1,   2) | 0.218483836 0.218483836 0.218483836 0.000000000 
Par# 35925# T(  1,  4)( 28, 23)(  1,   2) | 0.218483836 0.218483836 0.218483836 0.000000000 
Par# 35926# T(  2,  4)( 28, 23)(  1,   2) | 0.218483836 0.218483836 0.218483836 0.000000000 
Par# 35927# T(  3,  4)( 28, 23)(  1,   2) | 0.218483836 0.218483836 0.218483836 0.000000000 
Par# 35928# T(  4,  4)( 28, 23)(  1,   2) | 0.344548493 0.344548493 0.344548493 0.000000000 
Par# 35929# T(  5,  5)( 28, 23)(  1,   2) | 1.000000000 1.000000000 1.000000000 0.000000000 
Par# 35930# T(  1,  1)( 29, 23)(  1,   2) | 0.344548493 0.344548493 0.344548493 0.000000000 
Par# 35931# T(  2,  1)( 29, 23)(  1,   2) | 0.218483836 0.218483836 0.218483836 0.000000000 
Par# 35932# T(  3,  1)( 29, 23)(  1,   2) | 0.218483836 0.218483836 0.218483836 0.000000000 
Par# 35933# T(  4,  1)( 29, 23)(  1,   2) | 0.218483836 0.218483836 0.218483836 0.000000000 
Par# 35934# T(  1,  2)( 29, 23)(  1,   2) | 0.218483836 0.218483836 0.218483836 0.000000000 
Par# 35935# T(  2,  2)( 29, 23)(  1,   2) | 0.344548493 0.344548493 0.344548493 0.000000000 
Par# 35936# T(  3,  2)( 29, 23)(  1,   2) | 0.218483836 0.218483836 0.218483836 0.000000000 
Par# 35937# T(  4,  2)( 29, 23)(  1,   2) | 0.218483836 0.218483836 0.218483836 0.000000000 
Par# 35938# T(  1,  3)( 29, 23)(  1,   2) | 0.218483836 0.218483836 0.218483836 0.000000000 
Par# 35939# T(  2,  3)( 29, 23)(  1,   2) | 0.218483836 0.218483836 0.218483836 0.000000000 
Par# 35940# T(  3,  3)( 29, 23)(  1,   2) | 0.344548493 0.344548493 0.344548493 0.000000000 
Par# 35941# T(  4,  3)( 29, 23)(  1,   2) | 0.218483836 0.218483836 0.218483836 0.000000000 
Par# 35942# T(  1,  4)( 29, 23)(  1,   2) | 0.218483836 0.218483836 0.218483836 0.000000000 
Par# 35943# T(  2,  4)( 29, 23)(  1,   2) | 0.218483836 0.218483836 0.218483836 0.000000000 
Par# 35944# T(  3,  4)( 29, 23)(  1,   2) | 0.218483836 0.218483836 0.218483836 0.000000000 
Par# 35945# T(  4,  4)( 29, 23)(  1,   2) | 0.344548493 0.344548493 0.344548493 0.000000000 
Par# 35946# T(  5,  5)( 29, 23)(  1,   2) | 1.000000000 1.000000000 1.000000000 0.000000000 
Par# 35947# T(  1,  1)( 30, 23)(  1,   2) | 0.344548493 0.344548493 0.344548493 0.000000000 
Par# 35948# T(  2,  1)( 30, 23)(  1,   2) | 0.218483836 0.218483836 0.218483836 0.000000000 
Par# 35949# T(  3,  1)( 30, 23)(  1,   2) | 0.218483836 0.218483836 0.218483836 0.000000000 
Par# 35950# T(  4,  1)( 30, 23)(  1,   2) | 0.218483836 0.218483836 0.218483836 0.000000000 
Par# 35951# T(  1,  2)( 30, 23)(  1,   2) | 0.218483836 0.218483836 0.218483836 0.000000000 
Par# 35952# T(  2,  2)( 30, 23)(  1,   2) | 0.344548493 0.344548493 0.344548493 0.000000000 
Par# 35953# T(  3,  2)( 30, 23)(  1,   2) | 0.218483836 0.218483836 0.218483836 0.000000000 
Par# 35954# T(  4,  2)( 30, 23)(  1,   2) | 0.218483836 0.218483836 0.218483836 0.000000000 
Par# 35955# T(  1,  3)( 30, 23)(  1,   2) | 0.218483836 0.218483836 0.218483836 0.000000000 
Par# 35956# T(  2,  3)( 30, 23)(  1,   2) | 0.218483836 0.218483836 0.218483836 0.000000000 
Par# 35957# T(  3,  3)( 30, 23)(  1,   2) | 0.344548493 0.344548493 0.344548493 0.000000000 
Par# 35958# T(  4,  3)( 30, 23)(  1,   2) | 0.218483836 0.218483836 0.218483836 0.000000000 
Par# 35959# T(  1,  4)( 30, 23)(  1,   2) | 0.218483836 0.218483836 0.218483836 0.000000000 
Par# 35960# T(  2,  4)( 30, 23)(  1,   2) | 0.218483836 0.218483836 0.218483836 0.000000000 
Par# 35961# T(  3,  4)( 30, 23)(  1,   2) | 0.218483836 0.218483836 0.218483836 0.000000000 
Par# 35962# T(  4,  4)( 30, 23)(  1,   2) | 0.344548493 0.344548493 0.344548493 0.000000000 
Par# 35963# T(  5,  5)( 30, 23)(  1,   2) | 1.000000000 1.000000000 1.000000000 0.000000000 
Par# 35964# T(  1,  1)( 31, 23)(  1,   2) | 0.344548493 0.344548493 0.344548493 0.000000000 
Par# 35965# T(  2,  1)( 31, 23)(  1,   2) | 0.218483836 0.218483836 0.218483836 0.000000000 
Par# 35966# T(  3,  1)( 31, 23)(  1,   2) | 0.218483836 0.218483836 0.218483836 0.000000000 
Par# 35967# T(  4,  1)( 31, 23)(  1,   2) | 0.218483836 0.218483836 0.218483836 0.000000000 
Par# 35968# T(  1,  2)( 31, 23)(  1,   2) | 0.218483836 0.218483836 0.218483836 0.000000000 
Par# 35969# T(  2,  2)( 31, 23)(  1,   2) | 0.344548493 0.344548493 0.344548493 0.000000000 
Par# 35970# T(  3,  2)( 31, 23)(  1,   2) | 0.218483836 0.218483836 0.218483836 0.000000000 
Par# 35971# T(  4,  2)( 31, 23)(  1,   2) | 0.218483836 0.218483836 0.218483836 0.000000000 
Par# 35972# T(  1,  3)( 31, 23)(  1,   2) | 0.218483836 0.218483836 0.218483836 0.000000000 
Par# 35973# T(  2,  3)( 31, 23)(  1,   2) | 0.218483836 0.218483836 0.218483836 0.000000000 
Par# 35974# T(  3,  3)( 31, 23)(  1,   2) | 0.344548493 0.344548493 0.344548493 0.000000000 
Par# 35975# T(  4,  3)( 31, 23)(  1,   2) | 0.218483836 0.218483836 0.218483836 0.000000000 
Par# 35976# T(  1,  4)( 31, 23)(  1,   2) | 0.218483836 0.218483836 0.218483836 0.000000000 
Par# 35977# T(  2,  4)( 31, 23)(  1,   2) | 0.218483836 0.218483836 0.218483836 0.000000000 
Par# 35978# T(  3,  4)( 31, 23)(  1,   2) | 0.218483836 0.218483836 0.218483836 0.000000000 
Par# 35979# T(  4,  4)( 31, 23)(  1,   2) | 0.344548493 0.344548493 0.344548493 0.000000000 
Par# 35980# T(  5,  5)( 31, 23)(  1,   2) | 1.000000000 1.000000000 1.000000000 0.000000000 
Par# 35981# T(  1,  1)( 32, 23)(  1,   2) | 0.344548493 0.344548493 0.344548493 0.000000000 
Par# 35982# T(  2,  1)( 32, 23)(  1,   2) | 0.218483836 0.218483836 0.218483836 0.000000000 
Par# 35983# T(  3,  1)( 32, 23)(  1,   2) | 0.218483836 0.218483836 0.218483836 0.000000000 
Par# 35984# T(  4,  1)( 32, 23)(  1,   2) | 0.218483836 0.218483836 0.218483836 0.000000000 
Par# 35985# T(  1,  2)( 32, 23)(  1,   2) | 0.218483836 0.218483836 0.218483836 0.000000000 
Par# 35986# T(  2,  2)( 32, 23)(  1,   2) | 0.344548493 0.344548493 0.344548493 0.000000000 
Par# 35987# T(  3,  2)( 32, 23)(  1,   2) | 0.218483836 0.218483836 0.218483836 0.000000000 
Par# 35988# T(  4,  2)( 32, 23)(  1,   2) | 0.218483836 0.218483836 0.218483836 0.000000000 
Par# 35989# T(  1,  3)( 32, 23)(  1,   2) | 0.218483836 0.218483836 0.218483836 0.000000000 
Par# 35990# T(  2,  3)( 32, 23)(  1,   2) | 0.218483836 0.218483836 0.218483836 0.000000000 
Par# 35991# T(  3,  3)( 32, 23)(  1,   2) | 0.344548493 0.344548493 0.344548493 0.000000000 
Par# 35992# T(  4,  3)( 32, 23)(  1,   2) | 0.218483836 0.218483836 0.218483836 0.000000000 
Par# 35993# T(  1,  4)( 32, 23)(  1,   2) | 0.218483836 0.218483836 0.218483836 0.000000000 
Par# 35994# T(  2,  4)( 32, 23)(  1,   2) | 0.218483836 0.218483836 0.218483836 0.000000000 
Par# 35995# T(  3,  4)( 32, 23)(  1,   2) | 0.218483836 0.218483836 0.218483836 0.000000000 
Par# 35996# T(  4,  4)( 32, 23)(  1,   2) | 0.344548493 0.344548493 0.344548493 0.000000000 
Par# 35997# T(  5,  5)( 32, 23)(  1,   2) | 1.000000000 1.000000000 1.000000000 0.000000000 
Par# 35998# T(  1,  1)( 33, 23)(  1,   2) | 0.344548493 0.344548493 0.344548493 0.000000000 
Par# 35999# T(  2,  1)( 33, 23)(  1,   2) | 0.218483836 0.218483836 0.218483836 0.000000000 
Par# 36000# T(  3,  1)( 33, 23)(  1,   2) | 0.218483836 0.218483836 0.218483836 0.000000000 
Par# 36001# T(  4,  1)( 33, 23)(  1,   2) | 0.218483836 0.218483836 0.218483836 0.000000000 
Par# 36002# T(  1,  2)( 33, 23)(  1,   2) | 0.218483836 0.218483836 0.218483836 0.000000000 
Par# 36003# T(  2,  2)( 33, 23)(  1,   2) | 0.344548493 0.344548493 0.344548493 0.000000000 
Par# 36004# T(  3,  2)( 33, 23)(  1,   2) | 0.218483836 0.218483836 0.218483836 0.000000000 
Par# 36005# T(  4,  2)( 33, 23)(  1,   2) | 0.218483836 0.218483836 0.218483836 0.000000000 
Par# 36006# T(  1,  3)( 33, 23)(  1,   2) | 0.218483836 0.218483836 0.218483836 0.000000000 
Par# 36007# T(  2,  3)( 33, 23)(  1,   2) | 0.218483836 0.218483836 0.218483836 0.000000000 
Par# 36008# T(  3,  3)( 33, 23)(  1,   2) | 0.344548493 0.344548493 0.344548493 0.000000000 
Par# 36009# T(  4,  3)( 33, 23)(  1,   2) | 0.218483836 0.218483836 0.218483836 0.000000000 
Par# 36010# T(  1,  4)( 33, 23)(  1,   2) | 0.218483836 0.218483836 0.218483836 0.000000000 
Par# 36011# T(  2,  4)( 33, 23)(  1,   2) | 0.218483836 0.218483836 0.218483836 0.000000000 
Par# 36012# T(  3,  4)( 33, 23)(  1,   2) | 0.218483836 0.218483836 0.218483836 0.000000000 
Par# 36013# T(  4,  4)( 33, 23)(  1,   2) | 0.344548493 0.344548493 0.344548493 0.000000000 
Par# 36014# T(  5,  5)( 33, 23)(  1,   2) | 1.000000000 1.000000000 1.000000000 0.000000000 
Par# 36015# T(  1,  1)( 34, 23)(  1,   2) | 0.344548493 0.344548493 0.344548493 0.000000000 
Par# 36016# T(  2,  1)( 34, 23)(  1,   2) | 0.218483836 0.218483836 0.218483836 0.000000000 
Par# 36017# T(  3,  1)( 34, 23)(  1,   2) | 0.218483836 0.218483836 0.218483836 0.000000000 
Par# 36018# T(  4,  1)( 34, 23)(  1,   2) | 0.218483836 0.218483836 0.218483836 0.000000000 
Par# 36019# T(  1,  2)( 34, 23)(  1,   2) | 0.218483836 0.218483836 0.218483836 0.000000000 
Par# 36020# T(  2,  2)( 34, 23)(  1,   2) | 0.344548493 0.344548493 0.344548493 0.000000000 
Par# 36021# T(  3,  2)( 34, 23)(  1,   2) | 0.218483836 0.218483836 0.218483836 0.000000000 
Par# 36022# T(  4,  2)( 34, 23)(  1,   2) | 0.218483836 0.218483836 0.218483836 0.000000000 
Par# 36023# T(  1,  3)( 34, 23)(  1,   2) | 0.218483836 0.218483836 0.218483836 0.000000000 
Par# 36024# T(  2,  3)( 34, 23)(  1,   2) | 0.218483836 0.218483836 0.218483836 0.000000000 
Par# 36025# T(  3,  3)( 34, 23)(  1,   2) | 0.344548493 0.344548493 0.344548493 0.000000000 
Par# 36026# T(  4,  3)( 34, 23)(  1,   2) | 0.218483836 0.218483836 0.218483836 0.000000000 
Par# 36027# T(  1,  4)( 34, 23)(  1,   2) | 0.218483836 0.218483836 0.218483836 0.000000000 
Par# 36028# T(  2,  4)( 34, 23)(  1,   2) | 0.218483836 0.218483836 0.218483836 0.000000000 
Par# 36029# T(  3,  4)( 34, 23)(  1,   2) | 0.218483836 0.218483836 0.218483836 0.000000000 
Par# 36030# T(  4,  4)( 34, 23)(  1,   2) | 0.344548493 0.344548493 0.344548493 0.000000000 
Par# 36031# T(  5,  5)( 34, 23)(  1,   2) | 1.000000000 1.000000000 1.000000000 0.000000000 
Par# 36032# T(  1,  1)( 35, 23)(  1,   2) | 0.344548493 0.344548493 0.344548493 0.000000000 
Par# 36033# T(  2,  1)( 35, 23)(  1,   2) | 0.218483836 0.218483836 0.218483836 0.000000000 
Par# 36034# T(  3,  1)( 35, 23)(  1,   2) | 0.218483836 0.218483836 0.218483836 0.000000000 
Par# 36035# T(  4,  1)( 35, 23)(  1,   2) | 0.218483836 0.218483836 0.218483836 0.000000000 
Par# 36036# T(  1,  2)( 35, 23)(  1,   2) | 0.218483836 0.218483836 0.218483836 0.000000000 
Par# 36037# T(  2,  2)( 35, 23)(  1,   2) | 0.344548493 0.344548493 0.344548493 0.000000000 
Par# 36038# T(  3,  2)( 35, 23)(  1,   2) | 0.218483836 0.218483836 0.218483836 0.000000000 
Par# 36039# T(  4,  2)( 35, 23)(  1,   2) | 0.218483836 0.218483836 0.218483836 0.000000000 
Par# 36040# T(  1,  3)( 35, 23)(  1,   2) | 0.218483836 0.218483836 0.218483836 0.000000000 
Par# 36041# T(  2,  3)( 35, 23)(  1,   2) | 0.218483836 0.218483836 0.218483836 0.000000000 
Par# 36042# T(  3,  3)( 35, 23)(  1,   2) | 0.344548493 0.344548493 0.344548493 0.000000000 
Par# 36043# T(  4,  3)( 35, 23)(  1,   2) | 0.218483836 0.218483836 0.218483836 0.000000000 
Par# 36044# T(  1,  4)( 35, 23)(  1,   2) | 0.218483836 0.218483836 0.218483836 0.000000000 
Par# 36045# T(  2,  4)( 35, 23)(  1,   2) | 0.218483836 0.218483836 0.218483836 0.000000000 
Par# 36046# T(  3,  4)( 35, 23)(  1,   2) | 0.218483836 0.218483836 0.218483836 0.000000000 
Par# 36047# T(  4,  4)( 35, 23)(  1,   2) | 0.344548493 0.344548493 0.344548493 0.000000000 
Par# 36048# T(  5,  5)( 35, 23)(  1,   2) | 1.000000000 1.000000000 1.000000000 0.000000000 
Par# 36049# T(  1,  1)( 36, 23)(  1,   2) | 0.344548493 0.344548493 0.344548493 0.000000000 
Par# 36050# T(  2,  1)( 36, 23)(  1,   2) | 0.218483836 0.218483836 0.218483836 0.000000000 
Par# 36051# T(  3,  1)( 36, 23)(  1,   2) | 0.218483836 0.218483836 0.218483836 0.000000000 
Par# 36052# T(  4,  1)( 36, 23)(  1,   2) | 0.218483836 0.218483836 0.218483836 0.000000000 
Par# 36053# T(  1,  2)( 36, 23)(  1,   2) | 0.218483836 0.218483836 0.218483836 0.000000000 
Par# 36054# T(  2,  2)( 36, 23)(  1,   2) | 0.344548493 0.344548493 0.344548493 0.000000000 
Par# 36055# T(  3,  2)( 36, 23)(  1,   2) | 0.218483836 0.218483836 0.218483836 0.000000000 
Par# 36056# T(  4,  2)( 36, 23)(  1,   2) | 0.218483836 0.218483836 0.218483836 0.000000000 
Par# 36057# T(  1,  3)( 36, 23)(  1,   2) | 0.218483836 0.218483836 0.218483836 0.000000000 
Par# 36058# T(  2,  3)( 36, 23)(  1,   2) | 0.218483836 0.218483836 0.218483836 0.000000000 
Par# 36059# T(  3,  3)( 36, 23)(  1,   2) | 0.344548493 0.344548493 0.344548493 0.000000000 
Par# 36060# T(  4,  3)( 36, 23)(  1,   2) | 0.218483836 0.218483836 0.218483836 0.000000000 
Par# 36061# T(  1,  4)( 36, 23)(  1,   2) | 0.218483836 0.218483836 0.218483836 0.000000000 
Par# 36062# T(  2,  4)( 36, 23)(  1,   2) | 0.218483836 0.218483836 0.218483836 0.000000000 
Par# 36063# T(  3,  4)( 36, 23)(  1,   2) | 0.218483836 0.218483836 0.218483836 0.000000000 
Par# 36064# T(  4,  4)( 36, 23)(  1,   2) | 0.344548493 0.344548493 0.344548493 0.000000000 
Par# 36065# T(  5,  5)( 36, 23)(  1,   2) | 1.000000000 1.000000000 1.000000000 0.000000000 
Par# 36066# T(  1,  1)( 37, 23)(  1,   2) | 0.344548493 0.344548493 0.344548493 0.000000000 
Par# 36067# T(  2,  1)( 37, 23)(  1,   2) | 0.218483836 0.218483836 0.218483836 0.000000000 
Par# 36068# T(  3,  1)( 37, 23)(  1,   2) | 0.218483836 0.218483836 0.218483836 0.000000000 
Par# 36069# T(  4,  1)( 37, 23)(  1,   2) | 0.218483836 0.218483836 0.218483836 0.000000000 
Par# 36070# T(  1,  2)( 37, 23)(  1,   2) | 0.218483836 0.218483836 0.218483836 0.000000000 
Par# 36071# T(  2,  2)( 37, 23)(  1,   2) | 0.344548493 0.344548493 0.344548493 0.000000000 
Par# 36072# T(  3,  2)( 37, 23)(  1,   2) | 0.218483836 0.218483836 0.218483836 0.000000000 
Par# 36073# T(  4,  2)( 37, 23)(  1,   2) | 0.218483836 0.218483836 0.218483836 0.000000000 
Par# 36074# T(  1,  3)( 37, 23)(  1,   2) | 0.218483836 0.218483836 0.218483836 0.000000000 
Par# 36075# T(  2,  3)( 37, 23)(  1,   2) | 0.218483836 0.218483836 0.218483836 0.000000000 
Par# 36076# T(  3,  3)( 37, 23)(  1,   2) | 0.344548493 0.344548493 0.344548493 0.000000000 
Par# 36077# T(  4,  3)( 37, 23)(  1,   2) | 0.218483836 0.218483836 0.218483836 0.000000000 
Par# 36078# T(  1,  4)( 37, 23)(  1,   2) | 0.218483836 0.218483836 0.218483836 0.000000000 
Par# 36079# T(  2,  4)( 37, 23)(  1,   2) | 0.218483836 0.218483836 0.218483836 0.000000000 
Par# 36080# T(  3,  4)( 37, 23)(  1,   2) | 0.218483836 0.218483836 0.218483836 0.000000000 
Par# 36081# T(  4,  4)( 37, 23)(  1,   2) | 0.344548493 0.344548493 0.344548493 0.000000000 
Par# 36082# T(  5,  5)( 37, 23)(  1,   2) | 1.000000000 1.000000000 1.000000000 0.000000000 
Par# 36083# T(  1,  1)( 24, 24)(  1,   2) | 0.344548493 0.344548493 0.344548493 0.000000000 
Par# 36084# T(  2,  1)( 24, 24)(  1,   2) | 0.218483836 0.218483836 0.218483836 0.000000000 
Par# 36085# T(  3,  1)( 24, 24)(  1,   2) | 0.218483836 0.218483836 0.218483836 0.000000000 
Par# 36086# T(  4,  1)( 24, 24)(  1,   2) | 0.218483836 0.218483836 0.218483836 0.000000000 
Par# 36087# T(  1,  2)( 24, 24)(  1,   2) | 0.218483836 0.218483836 0.218483836 0.000000000 
Par# 36088# T(  2,  2)( 24, 24)(  1,   2) | 0.344548493 0.344548493 0.344548493 0.000000000 
Par# 36089# T(  3,  2)( 24, 24)(  1,   2) | 0.218483836 0.218483836 0.218483836 0.000000000 
Par# 36090# T(  4,  2)( 24, 24)(  1,   2) | 0.218483836 0.218483836 0.218483836 0.000000000 
Par# 36091# T(  1,  3)( 24, 24)(  1,   2) | 0.218483836 0.218483836 0.218483836 0.000000000 
Par# 36092# T(  2,  3)( 24, 24)(  1,   2) | 0.218483836 0.218483836 0.218483836 0.000000000 
Par# 36093# T(  3,  3)( 24, 24)(  1,   2) | 0.344548493 0.344548493 0.344548493 0.000000000 
Par# 36094# T(  4,  3)( 24, 24)(  1,   2) | 0.218483836 0.218483836 0.218483836 0.000000000 
Par# 36095# T(  1,  4)( 24, 24)(  1,   2) | 0.218483836 0.218483836 0.218483836 0.000000000 
Par# 36096# T(  2,  4)( 24, 24)(  1,   2) | 0.218483836 0.218483836 0.218483836 0.000000000 
Par# 36097# T(  3,  4)( 24, 24)(  1,   2) | 0.218483836 0.218483836 0.218483836 0.000000000 
Par# 36098# T(  4,  4)( 24, 24)(  1,   2) | 0.344548493 0.344548493 0.344548493 0.000000000 
Par# 36099# T(  5,  5)( 24, 24)(  1,   2) | 1.000000000 1.000000000 1.000000000 0.000000000 
Par# 36100# T(  1,  1)( 25, 24)(  1,   2) | 0.344548493 0.344548493 0.344548493 0.000000000 
Par# 36101# T(  2,  1)( 25, 24)(  1,   2) | 0.218483836 0.218483836 0.218483836 0.000000000 
Par# 36102# T(  3,  1)( 25, 24)(  1,   2) | 0.218483836 0.218483836 0.218483836 0.000000000 
Par# 36103# T(  4,  1)( 25, 24)(  1,   2) | 0.218483836 0.218483836 0.218483836 0.000000000 
Par# 36104# T(  1,  2)( 25, 24)(  1,   2) | 0.218483836 0.218483836 0.218483836 0.000000000 
Par# 36105# T(  2,  2)( 25, 24)(  1,   2) | 0.344548493 0.344548493 0.344548493 0.000000000 
Par# 36106# T(  3,  2)( 25, 24)(  1,   2) | 0.218483836 0.218483836 0.218483836 0.000000000 
Par# 36107# T(  4,  2)( 25, 24)(  1,   2) | 0.218483836 0.218483836 0.218483836 0.000000000 
Par# 36108# T(  1,  3)( 25, 24)(  1,   2) | 0.218483836 0.218483836 0.218483836 0.000000000 
Par# 36109# T(  2,  3)( 25, 24)(  1,   2) | 0.218483836 0.218483836 0.218483836 0.000000000 
Par# 36110# T(  3,  3)( 25, 24)(  1,   2) | 0.344548493 0.344548493 0.344548493 0.000000000 
Par# 36111# T(  4,  3)( 25, 24)(  1,   2) | 0.218483836 0.218483836 0.218483836 0.000000000 
Par# 36112# T(  1,  4)( 25, 24)(  1,   2) | 0.218483836 0.218483836 0.218483836 0.000000000 
Par# 36113# T(  2,  4)( 25, 24)(  1,   2) | 0.218483836 0.218483836 0.218483836 0.000000000 
Par# 36114# T(  3,  4)( 25, 24)(  1,   2) | 0.218483836 0.218483836 0.218483836 0.000000000 
Par# 36115# T(  4,  4)( 25, 24)(  1,   2) | 0.344548493 0.344548493 0.344548493 0.000000000 
Par# 36116# T(  5,  5)( 25, 24)(  1,   2) | 1.000000000 1.000000000 1.000000000 0.000000000 
Par# 36117# T(  1,  1)( 26, 24)(  1,   2) | 0.344548493 0.344548493 0.344548493 0.000000000 
Par# 36118# T(  2,  1)( 26, 24)(  1,   2) | 0.218483836 0.218483836 0.218483836 0.000000000 
Par# 36119# T(  3,  1)( 26, 24)(  1,   2) | 0.218483836 0.218483836 0.218483836 0.000000000 
Par# 36120# T(  4,  1)( 26, 24)(  1,   2) | 0.218483836 0.218483836 0.218483836 0.000000000 
Par# 36121# T(  1,  2)( 26, 24)(  1,   2) | 0.218483836 0.218483836 0.218483836 0.000000000 
Par# 36122# T(  2,  2)( 26, 24)(  1,   2) | 0.344548493 0.344548493 0.344548493 0.000000000 
Par# 36123# T(  3,  2)( 26, 24)(  1,   2) | 0.218483836 0.218483836 0.218483836 0.000000000 
Par# 36124# T(  4,  2)( 26, 24)(  1,   2) | 0.218483836 0.218483836 0.218483836 0.000000000 
Par# 36125# T(  1,  3)( 26, 24)(  1,   2) | 0.218483836 0.218483836 0.218483836 0.000000000 
Par# 36126# T(  2,  3)( 26, 24)(  1,   2) | 0.218483836 0.218483836 0.218483836 0.000000000 
Par# 36127# T(  3,  3)( 26, 24)(  1,   2) | 0.344548493 0.344548493 0.344548493 0.000000000 
Par# 36128# T(  4,  3)( 26, 24)(  1,   2) | 0.218483836 0.218483836 0.218483836 0.000000000 
Par# 36129# T(  1,  4)( 26, 24)(  1,   2) | 0.218483836 0.218483836 0.218483836 0.000000000 
Par# 36130# T(  2,  4)( 26, 24)(  1,   2) | 0.218483836 0.218483836 0.218483836 0.000000000 
Par# 36131# T(  3,  4)( 26, 24)(  1,   2) | 0.218483836 0.218483836 0.218483836 0.000000000 
Par# 36132# T(  4,  4)( 26, 24)(  1,   2) | 0.344548493 0.344548493 0.344548493 0.000000000 
Par# 36133# T(  5,  5)( 26, 24)(  1,   2) | 1.000000000 1.000000000 1.000000000 0.000000000 
Par# 36134# T(  1,  1)( 27, 24)(  1,   2) | 0.344548493 0.344548493 0.344548493 0.000000000 
Par# 36135# T(  2,  1)( 27, 24)(  1,   2) | 0.218483836 0.218483836 0.218483836 0.000000000 
Par# 36136# T(  3,  1)( 27, 24)(  1,   2) | 0.218483836 0.218483836 0.218483836 0.000000000 
Par# 36137# T(  4,  1)( 27, 24)(  1,   2) | 0.218483836 0.218483836 0.218483836 0.000000000 
Par# 36138# T(  1,  2)( 27, 24)(  1,   2) | 0.218483836 0.218483836 0.218483836 0.000000000 
Par# 36139# T(  2,  2)( 27, 24)(  1,   2) | 0.344548493 0.344548493 0.344548493 0.000000000 
Par# 36140# T(  3,  2)( 27, 24)(  1,   2) | 0.218483836 0.218483836 0.218483836 0.000000000 
Par# 36141# T(  4,  2)( 27, 24)(  1,   2) | 0.218483836 0.218483836 0.218483836 0.000000000 
Par# 36142# T(  1,  3)( 27, 24)(  1,   2) | 0.218483836 0.218483836 0.218483836 0.000000000 
Par# 36143# T(  2,  3)( 27, 24)(  1,   2) | 0.218483836 0.218483836 0.218483836 0.000000000 
Par# 36144# T(  3,  3)( 27, 24)(  1,   2) | 0.344548493 0.344548493 0.344548493 0.000000000 
Par# 36145# T(  4,  3)( 27, 24)(  1,   2) | 0.218483836 0.218483836 0.218483836 0.000000000 
Par# 36146# T(  1,  4)( 27, 24)(  1,   2) | 0.218483836 0.218483836 0.218483836 0.000000000 
Par# 36147# T(  2,  4)( 27, 24)(  1,   2) | 0.218483836 0.218483836 0.218483836 0.000000000 
Par# 36148# T(  3,  4)( 27, 24)(  1,   2) | 0.218483836 0.218483836 0.218483836 0.000000000 
Par# 36149# T(  4,  4)( 27, 24)(  1,   2) | 0.344548493 0.344548493 0.344548493 0.000000000 
Par# 36150# T(  5,  5)( 27, 24)(  1,   2) | 1.000000000 1.000000000 1.000000000 0.000000000 
Par# 36151# T(  1,  1)( 28, 24)(  1,   2) | 0.344548493 0.344548493 0.344548493 0.000000000 
Par# 36152# T(  2,  1)( 28, 24)(  1,   2) | 0.218483836 0.218483836 0.218483836 0.000000000 
Par# 36153# T(  3,  1)( 28, 24)(  1,   2) | 0.218483836 0.218483836 0.218483836 0.000000000 
Par# 36154# T(  4,  1)( 28, 24)(  1,   2) | 0.218483836 0.218483836 0.218483836 0.000000000 
Par# 36155# T(  1,  2)( 28, 24)(  1,   2) | 0.218483836 0.218483836 0.218483836 0.000000000 
Par# 36156# T(  2,  2)( 28, 24)(  1,   2) | 0.344548493 0.344548493 0.344548493 0.000000000 
Par# 36157# T(  3,  2)( 28, 24)(  1,   2) | 0.218483836 0.218483836 0.218483836 0.000000000 
Par# 36158# T(  4,  2)( 28, 24)(  1,   2) | 0.218483836 0.218483836 0.218483836 0.000000000 
Par# 36159# T(  1,  3)( 28, 24)(  1,   2) | 0.218483836 0.218483836 0.218483836 0.000000000 
Par# 36160# T(  2,  3)( 28, 24)(  1,   2) | 0.218483836 0.218483836 0.218483836 0.000000000 
Par# 36161# T(  3,  3)( 28, 24)(  1,   2) | 0.344548493 0.344548493 0.344548493 0.000000000 
Par# 36162# T(  4,  3)( 28, 24)(  1,   2) | 0.218483836 0.218483836 0.218483836 0.000000000 
Par# 36163# T(  1,  4)( 28, 24)(  1,   2) | 0.218483836 0.218483836 0.218483836 0.000000000 
Par# 36164# T(  2,  4)( 28, 24)(  1,   2) | 0.218483836 0.218483836 0.218483836 0.000000000 
Par# 36165# T(  3,  4)( 28, 24)(  1,   2) | 0.218483836 0.218483836 0.218483836 0.000000000 
Par# 36166# T(  4,  4)( 28, 24)(  1,   2) | 0.344548493 0.344548493 0.344548493 0.000000000 
Par# 36167# T(  5,  5)( 28, 24)(  1,   2) | 1.000000000 1.000000000 1.000000000 0.000000000 
Par# 36168# T(  1,  1)( 29, 24)(  1,   2) | 0.344548493 0.344548493 0.344548493 0.000000000 
Par# 36169# T(  2,  1)( 29, 24)(  1,   2) | 0.218483836 0.218483836 0.218483836 0.000000000 
Par# 36170# T(  3,  1)( 29, 24)(  1,   2) | 0.218483836 0.218483836 0.218483836 0.000000000 
Par# 36171# T(  4,  1)( 29, 24)(  1,   2) | 0.218483836 0.218483836 0.218483836 0.000000000 
Par# 36172# T(  1,  2)( 29, 24)(  1,   2) | 0.218483836 0.218483836 0.218483836 0.000000000 
Par# 36173# T(  2,  2)( 29, 24)(  1,   2) | 0.344548493 0.344548493 0.344548493 0.000000000 
Par# 36174# T(  3,  2)( 29, 24)(  1,   2) | 0.218483836 0.218483836 0.218483836 0.000000000 
Par# 36175# T(  4,  2)( 29, 24)(  1,   2) | 0.218483836 0.218483836 0.218483836 0.000000000 
Par# 36176# T(  1,  3)( 29, 24)(  1,   2) | 0.218483836 0.218483836 0.218483836 0.000000000 
Par# 36177# T(  2,  3)( 29, 24)(  1,   2) | 0.218483836 0.218483836 0.218483836 0.000000000 
Par# 36178# T(  3,  3)( 29, 24)(  1,   2) | 0.344548493 0.344548493 0.344548493 0.000000000 
Par# 36179# T(  4,  3)( 29, 24)(  1,   2) | 0.218483836 0.218483836 0.218483836 0.000000000 
Par# 36180# T(  1,  4)( 29, 24)(  1,   2) | 0.218483836 0.218483836 0.218483836 0.000000000 
Par# 36181# T(  2,  4)( 29, 24)(  1,   2) | 0.218483836 0.218483836 0.218483836 0.000000000 
Par# 36182# T(  3,  4)( 29, 24)(  1,   2) | 0.218483836 0.218483836 0.218483836 0.000000000 
Par# 36183# T(  4,  4)( 29, 24)(  1,   2) | 0.344548493 0.344548493 0.344548493 0.000000000 
Par# 36184# T(  5,  5)( 29, 24)(  1,   2) | 1.000000000 1.000000000 1.000000000 0.000000000 
Par# 36185# T(  1,  1)( 30, 24)(  1,   2) | 0.344548493 0.344548493 0.344548493 0.000000000 
Par# 36186# T(  2,  1)( 30, 24)(  1,   2) | 0.218483836 0.218483836 0.218483836 0.000000000 
Par# 36187# T(  3,  1)( 30, 24)(  1,   2) | 0.218483836 0.218483836 0.218483836 0.000000000 
Par# 36188# T(  4,  1)( 30, 24)(  1,   2) | 0.218483836 0.218483836 0.218483836 0.000000000 
Par# 36189# T(  1,  2)( 30, 24)(  1,   2) | 0.218483836 0.218483836 0.218483836 0.000000000 
Par# 36190# T(  2,  2)( 30, 24)(  1,   2) | 0.344548493 0.344548493 0.344548493 0.000000000 
Par# 36191# T(  3,  2)( 30, 24)(  1,   2) | 0.218483836 0.218483836 0.218483836 0.000000000 
Par# 36192# T(  4,  2)( 30, 24)(  1,   2) | 0.218483836 0.218483836 0.218483836 0.000000000 
Par# 36193# T(  1,  3)( 30, 24)(  1,   2) | 0.218483836 0.218483836 0.218483836 0.000000000 
Par# 36194# T(  2,  3)( 30, 24)(  1,   2) | 0.218483836 0.218483836 0.218483836 0.000000000 
Par# 36195# T(  3,  3)( 30, 24)(  1,   2) | 0.344548493 0.344548493 0.344548493 0.000000000 
Par# 36196# T(  4,  3)( 30, 24)(  1,   2) | 0.218483836 0.218483836 0.218483836 0.000000000 
Par# 36197# T(  1,  4)( 30, 24)(  1,   2) | 0.218483836 0.218483836 0.218483836 0.000000000 
Par# 36198# T(  2,  4)( 30, 24)(  1,   2) | 0.218483836 0.218483836 0.218483836 0.000000000 
Par# 36199# T(  3,  4)( 30, 24)(  1,   2) | 0.218483836 0.218483836 0.218483836 0.000000000 
Par# 36200# T(  4,  4)( 30, 24)(  1,   2) | 0.344548493 0.344548493 0.344548493 0.000000000 
Par# 36201# T(  5,  5)( 30, 24)(  1,   2) | 1.000000000 1.000000000 1.000000000 0.000000000 
Par# 36202# T(  1,  1)( 31, 24)(  1,   2) | 0.344548493 0.344548493 0.344548493 0.000000000 
Par# 36203# T(  2,  1)( 31, 24)(  1,   2) | 0.218483836 0.218483836 0.218483836 0.000000000 
Par# 36204# T(  3,  1)( 31, 24)(  1,   2) | 0.218483836 0.218483836 0.218483836 0.000000000 
Par# 36205# T(  4,  1)( 31, 24)(  1,   2) | 0.218483836 0.218483836 0.218483836 0.000000000 
Par# 36206# T(  1,  2)( 31, 24)(  1,   2) | 0.218483836 0.218483836 0.218483836 0.000000000 
Par# 36207# T(  2,  2)( 31, 24)(  1,   2) | 0.344548493 0.344548493 0.344548493 0.000000000 
Par# 36208# T(  3,  2)( 31, 24)(  1,   2) | 0.218483836 0.218483836 0.218483836 0.000000000 
Par# 36209# T(  4,  2)( 31, 24)(  1,   2) | 0.218483836 0.218483836 0.218483836 0.000000000 
Par# 36210# T(  1,  3)( 31, 24)(  1,   2) | 0.218483836 0.218483836 0.218483836 0.000000000 
Par# 36211# T(  2,  3)( 31, 24)(  1,   2) | 0.218483836 0.218483836 0.218483836 0.000000000 
Par# 36212# T(  3,  3)( 31, 24)(  1,   2) | 0.344548493 0.344548493 0.344548493 0.000000000 
Par# 36213# T(  4,  3)( 31, 24)(  1,   2) | 0.218483836 0.218483836 0.218483836 0.000000000 
Par# 36214# T(  1,  4)( 31, 24)(  1,   2) | 0.218483836 0.218483836 0.218483836 0.000000000 
Par# 36215# T(  2,  4)( 31, 24)(  1,   2) | 0.218483836 0.218483836 0.218483836 0.000000000 
Par# 36216# T(  3,  4)( 31, 24)(  1,   2) | 0.218483836 0.218483836 0.218483836 0.000000000 
Par# 36217# T(  4,  4)( 31, 24)(  1,   2) | 0.344548493 0.344548493 0.344548493 0.000000000 
Par# 36218# T(  5,  5)( 31, 24)(  1,   2) | 1.000000000 1.000000000 1.000000000 0.000000000 
Par# 36219# T(  1,  1)( 32, 24)(  1,   2) | 0.344548493 0.344548493 0.344548493 0.000000000 
Par# 36220# T(  2,  1)( 32, 24)(  1,   2) | 0.218483836 0.218483836 0.218483836 0.000000000 
Par# 36221# T(  3,  1)( 32, 24)(  1,   2) | 0.218483836 0.218483836 0.218483836 0.000000000 
Par# 36222# T(  4,  1)( 32, 24)(  1,   2) | 0.218483836 0.218483836 0.218483836 0.000000000 
Par# 36223# T(  1,  2)( 32, 24)(  1,   2) | 0.218483836 0.218483836 0.218483836 0.000000000 
Par# 36224# T(  2,  2)( 32, 24)(  1,   2) | 0.344548493 0.344548493 0.344548493 0.000000000 
Par# 36225# T(  3,  2)( 32, 24)(  1,   2) | 0.218483836 0.218483836 0.218483836 0.000000000 
Par# 36226# T(  4,  2)( 32, 24)(  1,   2) | 0.218483836 0.218483836 0.218483836 0.000000000 
Par# 36227# T(  1,  3)( 32, 24)(  1,   2) | 0.218483836 0.218483836 0.218483836 0.000000000 
Par# 36228# T(  2,  3)( 32, 24)(  1,   2) | 0.218483836 0.218483836 0.218483836 0.000000000 
Par# 36229# T(  3,  3)( 32, 24)(  1,   2) | 0.344548493 0.344548493 0.344548493 0.000000000 
Par# 36230# T(  4,  3)( 32, 24)(  1,   2) | 0.218483836 0.218483836 0.218483836 0.000000000 
Par# 36231# T(  1,  4)( 32, 24)(  1,   2) | 0.218483836 0.218483836 0.218483836 0.000000000 
Par# 36232# T(  2,  4)( 32, 24)(  1,   2) | 0.218483836 0.218483836 0.218483836 0.000000000 
Par# 36233# T(  3,  4)( 32, 24)(  1,   2) | 0.218483836 0.218483836 0.218483836 0.000000000 
Par# 36234# T(  4,  4)( 32, 24)(  1,   2) | 0.344548493 0.344548493 0.344548493 0.000000000 
Par# 36235# T(  5,  5)( 32, 24)(  1,   2) | 1.000000000 1.000000000 1.000000000 0.000000000 
Par# 36236# T(  1,  1)( 33, 24)(  1,   2) | 0.344548493 0.344548493 0.344548493 0.000000000 
Par# 36237# T(  2,  1)( 33, 24)(  1,   2) | 0.218483836 0.218483836 0.218483836 0.000000000 
Par# 36238# T(  3,  1)( 33, 24)(  1,   2) | 0.218483836 0.218483836 0.218483836 0.000000000 
Par# 36239# T(  4,  1)( 33, 24)(  1,   2) | 0.218483836 0.218483836 0.218483836 0.000000000 
Par# 36240# T(  1,  2)( 33, 24)(  1,   2) | 0.218483836 0.218483836 0.218483836 0.000000000 
Par# 36241# T(  2,  2)( 33, 24)(  1,   2) | 0.344548493 0.344548493 0.344548493 0.000000000 
Par# 36242# T(  3,  2)( 33, 24)(  1,   2) | 0.218483836 0.218483836 0.218483836 0.000000000 
Par# 36243# T(  4,  2)( 33, 24)(  1,   2) | 0.218483836 0.218483836 0.218483836 0.000000000 
Par# 36244# T(  1,  3)( 33, 24)(  1,   2) | 0.218483836 0.218483836 0.218483836 0.000000000 
Par# 36245# T(  2,  3)( 33, 24)(  1,   2) | 0.218483836 0.218483836 0.218483836 0.000000000 
Par# 36246# T(  3,  3)( 33, 24)(  1,   2) | 0.344548493 0.344548493 0.344548493 0.000000000 
Par# 36247# T(  4,  3)( 33, 24)(  1,   2) | 0.218483836 0.218483836 0.218483836 0.000000000 
Par# 36248# T(  1,  4)( 33, 24)(  1,   2) | 0.218483836 0.218483836 0.218483836 0.000000000 
Par# 36249# T(  2,  4)( 33, 24)(  1,   2) | 0.218483836 0.218483836 0.218483836 0.000000000 
Par# 36250# T(  3,  4)( 33, 24)(  1,   2) | 0.218483836 0.218483836 0.218483836 0.000000000 
Par# 36251# T(  4,  4)( 33, 24)(  1,   2) | 0.344548493 0.344548493 0.344548493 0.000000000 
Par# 36252# T(  5,  5)( 33, 24)(  1,   2) | 1.000000000 1.000000000 1.000000000 0.000000000 
Par# 36253# T(  1,  1)( 34, 24)(  1,   2) | 0.344548493 0.344548493 0.344548493 0.000000000 
Par# 36254# T(  2,  1)( 34, 24)(  1,   2) | 0.218483836 0.218483836 0.218483836 0.000000000 
Par# 36255# T(  3,  1)( 34, 24)(  1,   2) | 0.218483836 0.218483836 0.218483836 0.000000000 
Par# 36256# T(  4,  1)( 34, 24)(  1,   2) | 0.218483836 0.218483836 0.218483836 0.000000000 
Par# 36257# T(  1,  2)( 34, 24)(  1,   2) | 0.218483836 0.218483836 0.218483836 0.000000000 
Par# 36258# T(  2,  2)( 34, 24)(  1,   2) | 0.344548493 0.344548493 0.344548493 0.000000000 
Par# 36259# T(  3,  2)( 34, 24)(  1,   2) | 0.218483836 0.218483836 0.218483836 0.000000000 
Par# 36260# T(  4,  2)( 34, 24)(  1,   2) | 0.218483836 0.218483836 0.218483836 0.000000000 
Par# 36261# T(  1,  3)( 34, 24)(  1,   2) | 0.218483836 0.218483836 0.218483836 0.000000000 
Par# 36262# T(  2,  3)( 34, 24)(  1,   2) | 0.218483836 0.218483836 0.218483836 0.000000000 
Par# 36263# T(  3,  3)( 34, 24)(  1,   2) | 0.344548493 0.344548493 0.344548493 0.000000000 
Par# 36264# T(  4,  3)( 34, 24)(  1,   2) | 0.218483836 0.218483836 0.218483836 0.000000000 
Par# 36265# T(  1,  4)( 34, 24)(  1,   2) | 0.218483836 0.218483836 0.218483836 0.000000000 
Par# 36266# T(  2,  4)( 34, 24)(  1,   2) | 0.218483836 0.218483836 0.218483836 0.000000000 
Par# 36267# T(  3,  4)( 34, 24)(  1,   2) | 0.218483836 0.218483836 0.218483836 0.000000000 
Par# 36268# T(  4,  4)( 34, 24)(  1,   2) | 0.344548493 0.344548493 0.344548493 0.000000000 
Par# 36269# T(  5,  5)( 34, 24)(  1,   2) | 1.000000000 1.000000000 1.000000000 0.000000000 
Par# 36270# T(  1,  1)( 35, 24)(  1,   2) | 0.344548493 0.344548493 0.344548493 0.000000000 
Par# 36271# T(  2,  1)( 35, 24)(  1,   2) | 0.218483836 0.218483836 0.218483836 0.000000000 
Par# 36272# T(  3,  1)( 35, 24)(  1,   2) | 0.218483836 0.218483836 0.218483836 0.000000000 
Par# 36273# T(  4,  1)( 35, 24)(  1,   2) | 0.218483836 0.218483836 0.218483836 0.000000000 
Par# 36274# T(  1,  2)( 35, 24)(  1,   2) | 0.218483836 0.218483836 0.218483836 0.000000000 
Par# 36275# T(  2,  2)( 35, 24)(  1,   2) | 0.344548493 0.344548493 0.344548493 0.000000000 
Par# 36276# T(  3,  2)( 35, 24)(  1,   2) | 0.218483836 0.218483836 0.218483836 0.000000000 
Par# 36277# T(  4,  2)( 35, 24)(  1,   2) | 0.218483836 0.218483836 0.218483836 0.000000000 
Par# 36278# T(  1,  3)( 35, 24)(  1,   2) | 0.218483836 0.218483836 0.218483836 0.000000000 
Par# 36279# T(  2,  3)( 35, 24)(  1,   2) | 0.218483836 0.218483836 0.218483836 0.000000000 
Par# 36280# T(  3,  3)( 35, 24)(  1,   2) | 0.344548493 0.344548493 0.344548493 0.000000000 
Par# 36281# T(  4,  3)( 35, 24)(  1,   2) | 0.218483836 0.218483836 0.218483836 0.000000000 
Par# 36282# T(  1,  4)( 35, 24)(  1,   2) | 0.218483836 0.218483836 0.218483836 0.000000000 
Par# 36283# T(  2,  4)( 35, 24)(  1,   2) | 0.218483836 0.218483836 0.218483836 0.000000000 
Par# 36284# T(  3,  4)( 35, 24)(  1,   2) | 0.218483836 0.218483836 0.218483836 0.000000000 
Par# 36285# T(  4,  4)( 35, 24)(  1,   2) | 0.344548493 0.344548493 0.344548493 0.000000000 
Par# 36286# T(  5,  5)( 35, 24)(  1,   2) | 1.000000000 1.000000000 1.000000000 0.000000000 
Par# 36287# T(  1,  1)( 36, 24)(  1,   2) | 0.344548493 0.344548493 0.344548493 0.000000000 
Par# 36288# T(  2,  1)( 36, 24)(  1,   2) | 0.218483836 0.218483836 0.218483836 0.000000000 
Par# 36289# T(  3,  1)( 36, 24)(  1,   2) | 0.218483836 0.218483836 0.218483836 0.000000000 
Par# 36290# T(  4,  1)( 36, 24)(  1,   2) | 0.218483836 0.218483836 0.218483836 0.000000000 
Par# 36291# T(  1,  2)( 36, 24)(  1,   2) | 0.218483836 0.218483836 0.218483836 0.000000000 
Par# 36292# T(  2,  2)( 36, 24)(  1,   2) | 0.344548493 0.344548493 0.344548493 0.000000000 
Par# 36293# T(  3,  2)( 36, 24)(  1,   2) | 0.218483836 0.218483836 0.218483836 0.000000000 
Par# 36294# T(  4,  2)( 36, 24)(  1,   2) | 0.218483836 0.218483836 0.218483836 0.000000000 
Par# 36295# T(  1,  3)( 36, 24)(  1,   2) | 0.218483836 0.218483836 0.218483836 0.000000000 
Par# 36296# T(  2,  3)( 36, 24)(  1,   2) | 0.218483836 0.218483836 0.218483836 0.000000000 
Par# 36297# T(  3,  3)( 36, 24)(  1,   2) | 0.344548493 0.344548493 0.344548493 0.000000000 
Par# 36298# T(  4,  3)( 36, 24)(  1,   2) | 0.218483836 0.218483836 0.218483836 0.000000000 
Par# 36299# T(  1,  4)( 36, 24)(  1,   2) | 0.218483836 0.218483836 0.218483836 0.000000000 
Par# 36300# T(  2,  4)( 36, 24)(  1,   2) | 0.218483836 0.218483836 0.218483836 0.000000000 
Par# 36301# T(  3,  4)( 36, 24)(  1,   2) | 0.218483836 0.218483836 0.218483836 0.000000000 
Par# 36302# T(  4,  4)( 36, 24)(  1,   2) | 0.344548493 0.344548493 0.344548493 0.000000000 
Par# 36303# T(  5,  5)( 36, 24)(  1,   2) | 1.000000000 1.000000000 1.000000000 0.000000000 
Par# 36304# T(  1,  1)( 37, 24)(  1,   2) | 0.344548493 0.344548493 0.344548493 0.000000000 
Par# 36305# T(  2,  1)( 37, 24)(  1,   2) | 0.218483836 0.218483836 0.218483836 0.000000000 
Par# 36306# T(  3,  1)( 37, 24)(  1,   2) | 0.218483836 0.218483836 0.218483836 0.000000000 
Par# 36307# T(  4,  1)( 37, 24)(  1,   2) | 0.218483836 0.218483836 0.218483836 0.000000000 
Par# 36308# T(  1,  2)( 37, 24)(  1,   2) | 0.218483836 0.218483836 0.218483836 0.000000000 
Par# 36309# T(  2,  2)( 37, 24)(  1,   2) | 0.344548493 0.344548493 0.344548493 0.000000000 
Par# 36310# T(  3,  2)( 37, 24)(  1,   2) | 0.218483836 0.218483836 0.218483836 0.000000000 
Par# 36311# T(  4,  2)( 37, 24)(  1,   2) | 0.218483836 0.218483836 0.218483836 0.000000000 
Par# 36312# T(  1,  3)( 37, 24)(  1,   2) | 0.218483836 0.218483836 0.218483836 0.000000000 
Par# 36313# T(  2,  3)( 37, 24)(  1,   2) | 0.218483836 0.218483836 0.218483836 0.000000000 
Par# 36314# T(  3,  3)( 37, 24)(  1,   2) | 0.344548493 0.344548493 0.344548493 0.000000000 
Par# 36315# T(  4,  3)( 37, 24)(  1,   2) | 0.218483836 0.218483836 0.218483836 0.000000000 
Par# 36316# T(  1,  4)( 37, 24)(  1,   2) | 0.218483836 0.218483836 0.218483836 0.000000000 
Par# 36317# T(  2,  4)( 37, 24)(  1,   2) | 0.218483836 0.218483836 0.218483836 0.000000000 
Par# 36318# T(  3,  4)( 37, 24)(  1,   2) | 0.218483836 0.218483836 0.218483836 0.000000000 
Par# 36319# T(  4,  4)( 37, 24)(  1,   2) | 0.344548493 0.344548493 0.344548493 0.000000000 
Par# 36320# T(  5,  5)( 37, 24)(  1,   2) | 1.000000000 1.000000000 1.000000000 0.000000000 
Par# 36321# T(  1,  1)( 25, 25)(  1,   2) | 0.344548493 0.344548493 0.344548493 0.000000000 
Par# 36322# T(  2,  1)( 25, 25)(  1,   2) | 0.218483836 0.218483836 0.218483836 0.000000000 
Par# 36323# T(  3,  1)( 25, 25)(  1,   2) | 0.218483836 0.218483836 0.218483836 0.000000000 
Par# 36324# T(  4,  1)( 25, 25)(  1,   2) | 0.218483836 0.218483836 0.218483836 0.000000000 
Par# 36325# T(  1,  2)( 25, 25)(  1,   2) | 0.218483836 0.218483836 0.218483836 0.000000000 
Par# 36326# T(  2,  2)( 25, 25)(  1,   2) | 0.344548493 0.344548493 0.344548493 0.000000000 
Par# 36327# T(  3,  2)( 25, 25)(  1,   2) | 0.218483836 0.218483836 0.218483836 0.000000000 
Par# 36328# T(  4,  2)( 25, 25)(  1,   2) | 0.218483836 0.218483836 0.218483836 0.000000000 
Par# 36329# T(  1,  3)( 25, 25)(  1,   2) | 0.218483836 0.218483836 0.218483836 0.000000000 
Par# 36330# T(  2,  3)( 25, 25)(  1,   2) | 0.218483836 0.218483836 0.218483836 0.000000000 
Par# 36331# T(  3,  3)( 25, 25)(  1,   2) | 0.344548493 0.344548493 0.344548493 0.000000000 
Par# 36332# T(  4,  3)( 25, 25)(  1,   2) | 0.218483836 0.218483836 0.218483836 0.000000000 
Par# 36333# T(  1,  4)( 25, 25)(  1,   2) | 0.218483836 0.218483836 0.218483836 0.000000000 
Par# 36334# T(  2,  4)( 25, 25)(  1,   2) | 0.218483836 0.218483836 0.218483836 0.000000000 
Par# 36335# T(  3,  4)( 25, 25)(  1,   2) | 0.218483836 0.218483836 0.218483836 0.000000000 
Par# 36336# T(  4,  4)( 25, 25)(  1,   2) | 0.344548493 0.344548493 0.344548493 0.000000000 
Par# 36337# T(  5,  5)( 25, 25)(  1,   2) | 1.000000000 1.000000000 1.000000000 0.000000000 
Par# 36338# T(  1,  1)( 26, 25)(  1,   2) | 0.344548493 0.344548493 0.344548493 0.000000000 
Par# 36339# T(  2,  1)( 26, 25)(  1,   2) | 0.218483836 0.218483836 0.218483836 0.000000000 
Par# 36340# T(  3,  1)( 26, 25)(  1,   2) | 0.218483836 0.218483836 0.218483836 0.000000000 
Par# 36341# T(  4,  1)( 26, 25)(  1,   2) | 0.218483836 0.218483836 0.218483836 0.000000000 
Par# 36342# T(  1,  2)( 26, 25)(  1,   2) | 0.218483836 0.218483836 0.218483836 0.000000000 
Par# 36343# T(  2,  2)( 26, 25)(  1,   2) | 0.344548493 0.344548493 0.344548493 0.000000000 
Par# 36344# T(  3,  2)( 26, 25)(  1,   2) | 0.218483836 0.218483836 0.218483836 0.000000000 
Par# 36345# T(  4,  2)( 26, 25)(  1,   2) | 0.218483836 0.218483836 0.218483836 0.000000000 
Par# 36346# T(  1,  3)( 26, 25)(  1,   2) | 0.218483836 0.218483836 0.218483836 0.000000000 
Par# 36347# T(  2,  3)( 26, 25)(  1,   2) | 0.218483836 0.218483836 0.218483836 0.000000000 
Par# 36348# T(  3,  3)( 26, 25)(  1,   2) | 0.344548493 0.344548493 0.344548493 0.000000000 
Par# 36349# T(  4,  3)( 26, 25)(  1,   2) | 0.218483836 0.218483836 0.218483836 0.000000000 
Par# 36350# T(  1,  4)( 26, 25)(  1,   2) | 0.218483836 0.218483836 0.218483836 0.000000000 
Par# 36351# T(  2,  4)( 26, 25)(  1,   2) | 0.218483836 0.218483836 0.218483836 0.000000000 
Par# 36352# T(  3,  4)( 26, 25)(  1,   2) | 0.218483836 0.218483836 0.218483836 0.000000000 
Par# 36353# T(  4,  4)( 26, 25)(  1,   2) | 0.344548493 0.344548493 0.344548493 0.000000000 
Par# 36354# T(  5,  5)( 26, 25)(  1,   2) | 1.000000000 1.000000000 1.000000000 0.000000000 
Par# 36355# T(  1,  1)( 27, 25)(  1,   2) | 0.344548493 0.344548493 0.344548493 0.000000000 
Par# 36356# T(  2,  1)( 27, 25)(  1,   2) | 0.218483836 0.218483836 0.218483836 0.000000000 
Par# 36357# T(  3,  1)( 27, 25)(  1,   2) | 0.218483836 0.218483836 0.218483836 0.000000000 
Par# 36358# T(  4,  1)( 27, 25)(  1,   2) | 0.218483836 0.218483836 0.218483836 0.000000000 
Par# 36359# T(  1,  2)( 27, 25)(  1,   2) | 0.218483836 0.218483836 0.218483836 0.000000000 
Par# 36360# T(  2,  2)( 27, 25)(  1,   2) | 0.344548493 0.344548493 0.344548493 0.000000000 
Par# 36361# T(  3,  2)( 27, 25)(  1,   2) | 0.218483836 0.218483836 0.218483836 0.000000000 
Par# 36362# T(  4,  2)( 27, 25)(  1,   2) | 0.218483836 0.218483836 0.218483836 0.000000000 
Par# 36363# T(  1,  3)( 27, 25)(  1,   2) | 0.218483836 0.218483836 0.218483836 0.000000000 
Par# 36364# T(  2,  3)( 27, 25)(  1,   2) | 0.218483836 0.218483836 0.218483836 0.000000000 
Par# 36365# T(  3,  3)( 27, 25)(  1,   2) | 0.344548493 0.344548493 0.344548493 0.000000000 
Par# 36366# T(  4,  3)( 27, 25)(  1,   2) | 0.218483836 0.218483836 0.218483836 0.000000000 
Par# 36367# T(  1,  4)( 27, 25)(  1,   2) | 0.218483836 0.218483836 0.218483836 0.000000000 
Par# 36368# T(  2,  4)( 27, 25)(  1,   2) | 0.218483836 0.218483836 0.218483836 0.000000000 
Par# 36369# T(  3,  4)( 27, 25)(  1,   2) | 0.218483836 0.218483836 0.218483836 0.000000000 
Par# 36370# T(  4,  4)( 27, 25)(  1,   2) | 0.344548493 0.344548493 0.344548493 0.000000000 
Par# 36371# T(  5,  5)( 27, 25)(  1,   2) | 1.000000000 1.000000000 1.000000000 0.000000000 
Par# 36372# T(  1,  1)( 28, 25)(  1,   2) | 0.344548493 0.344548493 0.344548493 0.000000000 
Par# 36373# T(  2,  1)( 28, 25)(  1,   2) | 0.218483836 0.218483836 0.218483836 0.000000000 
Par# 36374# T(  3,  1)( 28, 25)(  1,   2) | 0.218483836 0.218483836 0.218483836 0.000000000 
Par# 36375# T(  4,  1)( 28, 25)(  1,   2) | 0.218483836 0.218483836 0.218483836 0.000000000 
Par# 36376# T(  1,  2)( 28, 25)(  1,   2) | 0.218483836 0.218483836 0.218483836 0.000000000 
Par# 36377# T(  2,  2)( 28, 25)(  1,   2) | 0.344548493 0.344548493 0.344548493 0.000000000 
Par# 36378# T(  3,  2)( 28, 25)(  1,   2) | 0.218483836 0.218483836 0.218483836 0.000000000 
Par# 36379# T(  4,  2)( 28, 25)(  1,   2) | 0.218483836 0.218483836 0.218483836 0.000000000 
Par# 36380# T(  1,  3)( 28, 25)(  1,   2) | 0.218483836 0.218483836 0.218483836 0.000000000 
Par# 36381# T(  2,  3)( 28, 25)(  1,   2) | 0.218483836 0.218483836 0.218483836 0.000000000 
Par# 36382# T(  3,  3)( 28, 25)(  1,   2) | 0.344548493 0.344548493 0.344548493 0.000000000 
Par# 36383# T(  4,  3)( 28, 25)(  1,   2) | 0.218483836 0.218483836 0.218483836 0.000000000 
Par# 36384# T(  1,  4)( 28, 25)(  1,   2) | 0.218483836 0.218483836 0.218483836 0.000000000 
Par# 36385# T(  2,  4)( 28, 25)(  1,   2) | 0.218483836 0.218483836 0.218483836 0.000000000 
Par# 36386# T(  3,  4)( 28, 25)(  1,   2) | 0.218483836 0.218483836 0.218483836 0.000000000 
Par# 36387# T(  4,  4)( 28, 25)(  1,   2) | 0.344548493 0.344548493 0.344548493 0.000000000 
Par# 36388# T(  5,  5)( 28, 25)(  1,   2) | 1.000000000 1.000000000 1.000000000 0.000000000 
Par# 36389# T(  1,  1)( 29, 25)(  1,   2) | 0.344548493 0.344548493 0.344548493 0.000000000 
Par# 36390# T(  2,  1)( 29, 25)(  1,   2) | 0.218483836 0.218483836 0.218483836 0.000000000 
Par# 36391# T(  3,  1)( 29, 25)(  1,   2) | 0.218483836 0.218483836 0.218483836 0.000000000 
Par# 36392# T(  4,  1)( 29, 25)(  1,   2) | 0.218483836 0.218483836 0.218483836 0.000000000 
Par# 36393# T(  1,  2)( 29, 25)(  1,   2) | 0.218483836 0.218483836 0.218483836 0.000000000 
Par# 36394# T(  2,  2)( 29, 25)(  1,   2) | 0.344548493 0.344548493 0.344548493 0.000000000 
Par# 36395# T(  3,  2)( 29, 25)(  1,   2) | 0.218483836 0.218483836 0.218483836 0.000000000 
Par# 36396# T(  4,  2)( 29, 25)(  1,   2) | 0.218483836 0.218483836 0.218483836 0.000000000 
Par# 36397# T(  1,  3)( 29, 25)(  1,   2) | 0.218483836 0.218483836 0.218483836 0.000000000 
Par# 36398# T(  2,  3)( 29, 25)(  1,   2) | 0.218483836 0.218483836 0.218483836 0.000000000 
Par# 36399# T(  3,  3)( 29, 25)(  1,   2) | 0.344548493 0.344548493 0.344548493 0.000000000 
Par# 36400# T(  4,  3)( 29, 25)(  1,   2) | 0.218483836 0.218483836 0.218483836 0.000000000 
Par# 36401# T(  1,  4)( 29, 25)(  1,   2) | 0.218483836 0.218483836 0.218483836 0.000000000 
Par# 36402# T(  2,  4)( 29, 25)(  1,   2) | 0.218483836 0.218483836 0.218483836 0.000000000 
Par# 36403# T(  3,  4)( 29, 25)(  1,   2) | 0.218483836 0.218483836 0.218483836 0.000000000 
Par# 36404# T(  4,  4)( 29, 25)(  1,   2) | 0.344548493 0.344548493 0.344548493 0.000000000 
Par# 36405# T(  5,  5)( 29, 25)(  1,   2) | 1.000000000 1.000000000 1.000000000 0.000000000 
Par# 36406# T(  1,  1)( 30, 25)(  1,   2) | 0.344548493 0.344548493 0.344548493 0.000000000 
Par# 36407# T(  2,  1)( 30, 25)(  1,   2) | 0.218483836 0.218483836 0.218483836 0.000000000 
Par# 36408# T(  3,  1)( 30, 25)(  1,   2) | 0.218483836 0.218483836 0.218483836 0.000000000 
Par# 36409# T(  4,  1)( 30, 25)(  1,   2) | 0.218483836 0.218483836 0.218483836 0.000000000 
Par# 36410# T(  1,  2)( 30, 25)(  1,   2) | 0.218483836 0.218483836 0.218483836 0.000000000 
Par# 36411# T(  2,  2)( 30, 25)(  1,   2) | 0.344548493 0.344548493 0.344548493 0.000000000 
Par# 36412# T(  3,  2)( 30, 25)(  1,   2) | 0.218483836 0.218483836 0.218483836 0.000000000 
Par# 36413# T(  4,  2)( 30, 25)(  1,   2) | 0.218483836 0.218483836 0.218483836 0.000000000 
Par# 36414# T(  1,  3)( 30, 25)(  1,   2) | 0.218483836 0.218483836 0.218483836 0.000000000 
Par# 36415# T(  2,  3)( 30, 25)(  1,   2) | 0.218483836 0.218483836 0.218483836 0.000000000 
Par# 36416# T(  3,  3)( 30, 25)(  1,   2) | 0.344548493 0.344548493 0.344548493 0.000000000 
Par# 36417# T(  4,  3)( 30, 25)(  1,   2) | 0.218483836 0.218483836 0.218483836 0.000000000 
Par# 36418# T(  1,  4)( 30, 25)(  1,   2) | 0.218483836 0.218483836 0.218483836 0.000000000 
Par# 36419# T(  2,  4)( 30, 25)(  1,   2) | 0.218483836 0.218483836 0.218483836 0.000000000 
Par# 36420# T(  3,  4)( 30, 25)(  1,   2) | 0.218483836 0.218483836 0.218483836 0.000000000 
Par# 36421# T(  4,  4)( 30, 25)(  1,   2) | 0.344548493 0.344548493 0.344548493 0.000000000 
Par# 36422# T(  5,  5)( 30, 25)(  1,   2) | 1.000000000 1.000000000 1.000000000 0.000000000 
Par# 36423# T(  1,  1)( 31, 25)(  1,   2) | 0.344548493 0.344548493 0.344548493 0.000000000 
Par# 36424# T(  2,  1)( 31, 25)(  1,   2) | 0.218483836 0.218483836 0.218483836 0.000000000 
Par# 36425# T(  3,  1)( 31, 25)(  1,   2) | 0.218483836 0.218483836 0.218483836 0.000000000 
Par# 36426# T(  4,  1)( 31, 25)(  1,   2) | 0.218483836 0.218483836 0.218483836 0.000000000 
Par# 36427# T(  1,  2)( 31, 25)(  1,   2) | 0.218483836 0.218483836 0.218483836 0.000000000 
Par# 36428# T(  2,  2)( 31, 25)(  1,   2) | 0.344548493 0.344548493 0.344548493 0.000000000 
Par# 36429# T(  3,  2)( 31, 25)(  1,   2) | 0.218483836 0.218483836 0.218483836 0.000000000 
Par# 36430# T(  4,  2)( 31, 25)(  1,   2) | 0.218483836 0.218483836 0.218483836 0.000000000 
Par# 36431# T(  1,  3)( 31, 25)(  1,   2) | 0.218483836 0.218483836 0.218483836 0.000000000 
Par# 36432# T(  2,  3)( 31, 25)(  1,   2) | 0.218483836 0.218483836 0.218483836 0.000000000 
Par# 36433# T(  3,  3)( 31, 25)(  1,   2) | 0.344548493 0.344548493 0.344548493 0.000000000 
Par# 36434# T(  4,  3)( 31, 25)(  1,   2) | 0.218483836 0.218483836 0.218483836 0.000000000 
Par# 36435# T(  1,  4)( 31, 25)(  1,   2) | 0.218483836 0.218483836 0.218483836 0.000000000 
Par# 36436# T(  2,  4)( 31, 25)(  1,   2) | 0.218483836 0.218483836 0.218483836 0.000000000 
Par# 36437# T(  3,  4)( 31, 25)(  1,   2) | 0.218483836 0.218483836 0.218483836 0.000000000 
Par# 36438# T(  4,  4)( 31, 25)(  1,   2) | 0.344548493 0.344548493 0.344548493 0.000000000 
Par# 36439# T(  5,  5)( 31, 25)(  1,   2) | 1.000000000 1.000000000 1.000000000 0.000000000 
Par# 36440# T(  1,  1)( 32, 25)(  1,   2) | 0.344548493 0.344548493 0.344548493 0.000000000 
Par# 36441# T(  2,  1)( 32, 25)(  1,   2) | 0.218483836 0.218483836 0.218483836 0.000000000 
Par# 36442# T(  3,  1)( 32, 25)(  1,   2) | 0.218483836 0.218483836 0.218483836 0.000000000 
Par# 36443# T(  4,  1)( 32, 25)(  1,   2) | 0.218483836 0.218483836 0.218483836 0.000000000 
Par# 36444# T(  1,  2)( 32, 25)(  1,   2) | 0.218483836 0.218483836 0.218483836 0.000000000 
Par# 36445# T(  2,  2)( 32, 25)(  1,   2) | 0.344548493 0.344548493 0.344548493 0.000000000 
Par# 36446# T(  3,  2)( 32, 25)(  1,   2) | 0.218483836 0.218483836 0.218483836 0.000000000 
Par# 36447# T(  4,  2)( 32, 25)(  1,   2) | 0.218483836 0.218483836 0.218483836 0.000000000 
Par# 36448# T(  1,  3)( 32, 25)(  1,   2) | 0.218483836 0.218483836 0.218483836 0.000000000 
Par# 36449# T(  2,  3)( 32, 25)(  1,   2) | 0.218483836 0.218483836 0.218483836 0.000000000 
Par# 36450# T(  3,  3)( 32, 25)(  1,   2) | 0.344548493 0.344548493 0.344548493 0.000000000 
Par# 36451# T(  4,  3)( 32, 25)(  1,   2) | 0.218483836 0.218483836 0.218483836 0.000000000 
Par# 36452# T(  1,  4)( 32, 25)(  1,   2) | 0.218483836 0.218483836 0.218483836 0.000000000 
Par# 36453# T(  2,  4)( 32, 25)(  1,   2) | 0.218483836 0.218483836 0.218483836 0.000000000 
Par# 36454# T(  3,  4)( 32, 25)(  1,   2) | 0.218483836 0.218483836 0.218483836 0.000000000 
Par# 36455# T(  4,  4)( 32, 25)(  1,   2) | 0.344548493 0.344548493 0.344548493 0.000000000 
Par# 36456# T(  5,  5)( 32, 25)(  1,   2) | 1.000000000 1.000000000 1.000000000 0.000000000 
Par# 36457# T(  1,  1)( 33, 25)(  1,   2) | 0.344548493 0.344548493 0.344548493 0.000000000 
Par# 36458# T(  2,  1)( 33, 25)(  1,   2) | 0.218483836 0.218483836 0.218483836 0.000000000 
Par# 36459# T(  3,  1)( 33, 25)(  1,   2) | 0.218483836 0.218483836 0.218483836 0.000000000 
Par# 36460# T(  4,  1)( 33, 25)(  1,   2) | 0.218483836 0.218483836 0.218483836 0.000000000 
Par# 36461# T(  1,  2)( 33, 25)(  1,   2) | 0.218483836 0.218483836 0.218483836 0.000000000 
Par# 36462# T(  2,  2)( 33, 25)(  1,   2) | 0.344548493 0.344548493 0.344548493 0.000000000 
Par# 36463# T(  3,  2)( 33, 25)(  1,   2) | 0.218483836 0.218483836 0.218483836 0.000000000 
Par# 36464# T(  4,  2)( 33, 25)(  1,   2) | 0.218483836 0.218483836 0.218483836 0.000000000 
Par# 36465# T(  1,  3)( 33, 25)(  1,   2) | 0.218483836 0.218483836 0.218483836 0.000000000 
Par# 36466# T(  2,  3)( 33, 25)(  1,   2) | 0.218483836 0.218483836 0.218483836 0.000000000 
Par# 36467# T(  3,  3)( 33, 25)(  1,   2) | 0.344548493 0.344548493 0.344548493 0.000000000 
Par# 36468# T(  4,  3)( 33, 25)(  1,   2) | 0.218483836 0.218483836 0.218483836 0.000000000 
Par# 36469# T(  1,  4)( 33, 25)(  1,   2) | 0.218483836 0.218483836 0.218483836 0.000000000 
Par# 36470# T(  2,  4)( 33, 25)(  1,   2) | 0.218483836 0.218483836 0.218483836 0.000000000 
Par# 36471# T(  3,  4)( 33, 25)(  1,   2) | 0.218483836 0.218483836 0.218483836 0.000000000 
Par# 36472# T(  4,  4)( 33, 25)(  1,   2) | 0.344548493 0.344548493 0.344548493 0.000000000 
Par# 36473# T(  5,  5)( 33, 25)(  1,   2) | 1.000000000 1.000000000 1.000000000 0.000000000 
Par# 36474# T(  1,  1)( 34, 25)(  1,   2) | 0.344548493 0.344548493 0.344548493 0.000000000 
Par# 36475# T(  2,  1)( 34, 25)(  1,   2) | 0.218483836 0.218483836 0.218483836 0.000000000 
Par# 36476# T(  3,  1)( 34, 25)(  1,   2) | 0.218483836 0.218483836 0.218483836 0.000000000 
Par# 36477# T(  4,  1)( 34, 25)(  1,   2) | 0.218483836 0.218483836 0.218483836 0.000000000 
Par# 36478# T(  1,  2)( 34, 25)(  1,   2) | 0.218483836 0.218483836 0.218483836 0.000000000 
Par# 36479# T(  2,  2)( 34, 25)(  1,   2) | 0.344548493 0.344548493 0.344548493 0.000000000 
Par# 36480# T(  3,  2)( 34, 25)(  1,   2) | 0.218483836 0.218483836 0.218483836 0.000000000 
Par# 36481# T(  4,  2)( 34, 25)(  1,   2) | 0.218483836 0.218483836 0.218483836 0.000000000 
Par# 36482# T(  1,  3)( 34, 25)(  1,   2) | 0.218483836 0.218483836 0.218483836 0.000000000 
Par# 36483# T(  2,  3)( 34, 25)(  1,   2) | 0.218483836 0.218483836 0.218483836 0.000000000 
Par# 36484# T(  3,  3)( 34, 25)(  1,   2) | 0.344548493 0.344548493 0.344548493 0.000000000 
Par# 36485# T(  4,  3)( 34, 25)(  1,   2) | 0.218483836 0.218483836 0.218483836 0.000000000 
Par# 36486# T(  1,  4)( 34, 25)(  1,   2) | 0.218483836 0.218483836 0.218483836 0.000000000 
Par# 36487# T(  2,  4)( 34, 25)(  1,   2) | 0.218483836 0.218483836 0.218483836 0.000000000 
Par# 36488# T(  3,  4)( 34, 25)(  1,   2) | 0.218483836 0.218483836 0.218483836 0.000000000 
Par# 36489# T(  4,  4)( 34, 25)(  1,   2) | 0.344548493 0.344548493 0.344548493 0.000000000 
Par# 36490# T(  5,  5)( 34, 25)(  1,   2) | 1.000000000 1.000000000 1.000000000 0.000000000 
Par# 36491# T(  1,  1)( 35, 25)(  1,   2) | 0.344548493 0.344548493 0.344548493 0.000000000 
Par# 36492# T(  2,  1)( 35, 25)(  1,   2) | 0.218483836 0.218483836 0.218483836 0.000000000 
Par# 36493# T(  3,  1)( 35, 25)(  1,   2) | 0.218483836 0.218483836 0.218483836 0.000000000 
Par# 36494# T(  4,  1)( 35, 25)(  1,   2) | 0.218483836 0.218483836 0.218483836 0.000000000 
Par# 36495# T(  1,  2)( 35, 25)(  1,   2) | 0.218483836 0.218483836 0.218483836 0.000000000 
Par# 36496# T(  2,  2)( 35, 25)(  1,   2) | 0.344548493 0.344548493 0.344548493 0.000000000 
Par# 36497# T(  3,  2)( 35, 25)(  1,   2) | 0.218483836 0.218483836 0.218483836 0.000000000 
Par# 36498# T(  4,  2)( 35, 25)(  1,   2) | 0.218483836 0.218483836 0.218483836 0.000000000 
Par# 36499# T(  1,  3)( 35, 25)(  1,   2) | 0.218483836 0.218483836 0.218483836 0.000000000 
Par# 36500# T(  2,  3)( 35, 25)(  1,   2) | 0.218483836 0.218483836 0.218483836 0.000000000 
Par# 36501# T(  3,  3)( 35, 25)(  1,   2) | 0.344548493 0.344548493 0.344548493 0.000000000 
Par# 36502# T(  4,  3)( 35, 25)(  1,   2) | 0.218483836 0.218483836 0.218483836 0.000000000 
Par# 36503# T(  1,  4)( 35, 25)(  1,   2) | 0.218483836 0.218483836 0.218483836 0.000000000 
Par# 36504# T(  2,  4)( 35, 25)(  1,   2) | 0.218483836 0.218483836 0.218483836 0.000000000 
Par# 36505# T(  3,  4)( 35, 25)(  1,   2) | 0.218483836 0.218483836 0.218483836 0.000000000 
Par# 36506# T(  4,  4)( 35, 25)(  1,   2) | 0.344548493 0.344548493 0.344548493 0.000000000 
Par# 36507# T(  5,  5)( 35, 25)(  1,   2) | 1.000000000 1.000000000 1.000000000 0.000000000 
Par# 36508# T(  1,  1)( 36, 25)(  1,   2) | 0.344548493 0.344548493 0.344548493 0.000000000 
Par# 36509# T(  2,  1)( 36, 25)(  1,   2) | 0.218483836 0.218483836 0.218483836 0.000000000 
Par# 36510# T(  3,  1)( 36, 25)(  1,   2) | 0.218483836 0.218483836 0.218483836 0.000000000 
Par# 36511# T(  4,  1)( 36, 25)(  1,   2) | 0.218483836 0.218483836 0.218483836 0.000000000 
Par# 36512# T(  1,  2)( 36, 25)(  1,   2) | 0.218483836 0.218483836 0.218483836 0.000000000 
Par# 36513# T(  2,  2)( 36, 25)(  1,   2) | 0.344548493 0.344548493 0.344548493 0.000000000 
Par# 36514# T(  3,  2)( 36, 25)(  1,   2) | 0.218483836 0.218483836 0.218483836 0.000000000 
Par# 36515# T(  4,  2)( 36, 25)(  1,   2) | 0.218483836 0.218483836 0.218483836 0.000000000 
Par# 36516# T(  1,  3)( 36, 25)(  1,   2) | 0.218483836 0.218483836 0.218483836 0.000000000 
Par# 36517# T(  2,  3)( 36, 25)(  1,   2) | 0.218483836 0.218483836 0.218483836 0.000000000 
Par# 36518# T(  3,  3)( 36, 25)(  1,   2) | 0.344548493 0.344548493 0.344548493 0.000000000 
Par# 36519# T(  4,  3)( 36, 25)(  1,   2) | 0.218483836 0.218483836 0.218483836 0.000000000 
Par# 36520# T(  1,  4)( 36, 25)(  1,   2) | 0.218483836 0.218483836 0.218483836 0.000000000 
Par# 36521# T(  2,  4)( 36, 25)(  1,   2) | 0.218483836 0.218483836 0.218483836 0.000000000 
Par# 36522# T(  3,  4)( 36, 25)(  1,   2) | 0.218483836 0.218483836 0.218483836 0.000000000 
Par# 36523# T(  4,  4)( 36, 25)(  1,   2) | 0.344548493 0.344548493 0.344548493 0.000000000 
Par# 36524# T(  5,  5)( 36, 25)(  1,   2) | 1.000000000 1.000000000 1.000000000 0.000000000 
Par# 36525# T(  1,  1)( 37, 25)(  1,   2) | 0.344548493 0.344548493 0.344548493 0.000000000 
Par# 36526# T(  2,  1)( 37, 25)(  1,   2) | 0.218483836 0.218483836 0.218483836 0.000000000 
Par# 36527# T(  3,  1)( 37, 25)(  1,   2) | 0.218483836 0.218483836 0.218483836 0.000000000 
Par# 36528# T(  4,  1)( 37, 25)(  1,   2) | 0.218483836 0.218483836 0.218483836 0.000000000 
Par# 36529# T(  1,  2)( 37, 25)(  1,   2) | 0.218483836 0.218483836 0.218483836 0.000000000 
Par# 36530# T(  2,  2)( 37, 25)(  1,   2) | 0.344548493 0.344548493 0.344548493 0.000000000 
Par# 36531# T(  3,  2)( 37, 25)(  1,   2) | 0.218483836 0.218483836 0.218483836 0.000000000 
Par# 36532# T(  4,  2)( 37, 25)(  1,   2) | 0.218483836 0.218483836 0.218483836 0.000000000 
Par# 36533# T(  1,  3)( 37, 25)(  1,   2) | 0.218483836 0.218483836 0.218483836 0.000000000 
Par# 36534# T(  2,  3)( 37, 25)(  1,   2) | 0.218483836 0.218483836 0.218483836 0.000000000 
Par# 36535# T(  3,  3)( 37, 25)(  1,   2) | 0.344548493 0.344548493 0.344548493 0.000000000 
Par# 36536# T(  4,  3)( 37, 25)(  1,   2) | 0.218483836 0.218483836 0.218483836 0.000000000 
Par# 36537# T(  1,  4)( 37, 25)(  1,   2) | 0.218483836 0.218483836 0.218483836 0.000000000 
Par# 36538# T(  2,  4)( 37, 25)(  1,   2) | 0.218483836 0.218483836 0.218483836 0.000000000 
Par# 36539# T(  3,  4)( 37, 25)(  1,   2) | 0.218483836 0.218483836 0.218483836 0.000000000 
Par# 36540# T(  4,  4)( 37, 25)(  1,   2) | 0.344548493 0.344548493 0.344548493 0.000000000 
Par# 36541# T(  5,  5)( 37, 25)(  1,   2) | 1.000000000 1.000000000 1.000000000 0.000000000 
Par# 36542# T(  1,  1)( 26, 26)(  1,   2) | 0.344548493 0.344548493 0.344548493 0.000000000 
Par# 36543# T(  2,  1)( 26, 26)(  1,   2) | 0.218483836 0.218483836 0.218483836 0.000000000 
Par# 36544# T(  3,  1)( 26, 26)(  1,   2) | 0.218483836 0.218483836 0.218483836 0.000000000 
Par# 36545# T(  4,  1)( 26, 26)(  1,   2) | 0.218483836 0.218483836 0.218483836 0.000000000 
Par# 36546# T(  1,  2)( 26, 26)(  1,   2) | 0.218483836 0.218483836 0.218483836 0.000000000 
Par# 36547# T(  2,  2)( 26, 26)(  1,   2) | 0.344548493 0.344548493 0.344548493 0.000000000 
Par# 36548# T(  3,  2)( 26, 26)(  1,   2) | 0.218483836 0.218483836 0.218483836 0.000000000 
Par# 36549# T(  4,  2)( 26, 26)(  1,   2) | 0.218483836 0.218483836 0.218483836 0.000000000 
Par# 36550# T(  1,  3)( 26, 26)(  1,   2) | 0.218483836 0.218483836 0.218483836 0.000000000 
Par# 36551# T(  2,  3)( 26, 26)(  1,   2) | 0.218483836 0.218483836 0.218483836 0.000000000 
Par# 36552# T(  3,  3)( 26, 26)(  1,   2) | 0.344548493 0.344548493 0.344548493 0.000000000 
Par# 36553# T(  4,  3)( 26, 26)(  1,   2) | 0.218483836 0.218483836 0.218483836 0.000000000 
Par# 36554# T(  1,  4)( 26, 26)(  1,   2) | 0.218483836 0.218483836 0.218483836 0.000000000 
Par# 36555# T(  2,  4)( 26, 26)(  1,   2) | 0.218483836 0.218483836 0.218483836 0.000000000 
Par# 36556# T(  3,  4)( 26, 26)(  1,   2) | 0.218483836 0.218483836 0.218483836 0.000000000 
Par# 36557# T(  4,  4)( 26, 26)(  1,   2) | 0.344548493 0.344548493 0.344548493 0.000000000 
Par# 36558# T(  5,  5)( 26, 26)(  1,   2) | 1.000000000 1.000000000 1.000000000 0.000000000 
Par# 36559# T(  1,  1)( 27, 26)(  1,   2) | 0.344548493 0.344548493 0.344548493 0.000000000 
Par# 36560# T(  2,  1)( 27, 26)(  1,   2) | 0.218483836 0.218483836 0.218483836 0.000000000 
Par# 36561# T(  3,  1)( 27, 26)(  1,   2) | 0.218483836 0.218483836 0.218483836 0.000000000 
Par# 36562# T(  4,  1)( 27, 26)(  1,   2) | 0.218483836 0.218483836 0.218483836 0.000000000 
Par# 36563# T(  1,  2)( 27, 26)(  1,   2) | 0.218483836 0.218483836 0.218483836 0.000000000 
Par# 36564# T(  2,  2)( 27, 26)(  1,   2) | 0.344548493 0.344548493 0.344548493 0.000000000 
Par# 36565# T(  3,  2)( 27, 26)(  1,   2) | 0.218483836 0.218483836 0.218483836 0.000000000 
Par# 36566# T(  4,  2)( 27, 26)(  1,   2) | 0.218483836 0.218483836 0.218483836 0.000000000 
Par# 36567# T(  1,  3)( 27, 26)(  1,   2) | 0.218483836 0.218483836 0.218483836 0.000000000 
Par# 36568# T(  2,  3)( 27, 26)(  1,   2) | 0.218483836 0.218483836 0.218483836 0.000000000 
Par# 36569# T(  3,  3)( 27, 26)(  1,   2) | 0.344548493 0.344548493 0.344548493 0.000000000 
Par# 36570# T(  4,  3)( 27, 26)(  1,   2) | 0.218483836 0.218483836 0.218483836 0.000000000 
Par# 36571# T(  1,  4)( 27, 26)(  1,   2) | 0.218483836 0.218483836 0.218483836 0.000000000 
Par# 36572# T(  2,  4)( 27, 26)(  1,   2) | 0.218483836 0.218483836 0.218483836 0.000000000 
Par# 36573# T(  3,  4)( 27, 26)(  1,   2) | 0.218483836 0.218483836 0.218483836 0.000000000 
Par# 36574# T(  4,  4)( 27, 26)(  1,   2) | 0.344548493 0.344548493 0.344548493 0.000000000 
Par# 36575# T(  5,  5)( 27, 26)(  1,   2) | 1.000000000 1.000000000 1.000000000 0.000000000 
Par# 36576# T(  1,  1)( 28, 26)(  1,   2) | 0.344548493 0.344548493 0.344548493 0.000000000 
Par# 36577# T(  2,  1)( 28, 26)(  1,   2) | 0.218483836 0.218483836 0.218483836 0.000000000 
Par# 36578# T(  3,  1)( 28, 26)(  1,   2) | 0.218483836 0.218483836 0.218483836 0.000000000 
Par# 36579# T(  4,  1)( 28, 26)(  1,   2) | 0.218483836 0.218483836 0.218483836 0.000000000 
Par# 36580# T(  1,  2)( 28, 26)(  1,   2) | 0.218483836 0.218483836 0.218483836 0.000000000 
Par# 36581# T(  2,  2)( 28, 26)(  1,   2) | 0.344548493 0.344548493 0.344548493 0.000000000 
Par# 36582# T(  3,  2)( 28, 26)(  1,   2) | 0.218483836 0.218483836 0.218483836 0.000000000 
Par# 36583# T(  4,  2)( 28, 26)(  1,   2) | 0.218483836 0.218483836 0.218483836 0.000000000 
Par# 36584# T(  1,  3)( 28, 26)(  1,   2) | 0.218483836 0.218483836 0.218483836 0.000000000 
Par# 36585# T(  2,  3)( 28, 26)(  1,   2) | 0.218483836 0.218483836 0.218483836 0.000000000 
Par# 36586# T(  3,  3)( 28, 26)(  1,   2) | 0.344548493 0.344548493 0.344548493 0.000000000 
Par# 36587# T(  4,  3)( 28, 26)(  1,   2) | 0.218483836 0.218483836 0.218483836 0.000000000 
Par# 36588# T(  1,  4)( 28, 26)(  1,   2) | 0.218483836 0.218483836 0.218483836 0.000000000 
Par# 36589# T(  2,  4)( 28, 26)(  1,   2) | 0.218483836 0.218483836 0.218483836 0.000000000 
Par# 36590# T(  3,  4)( 28, 26)(  1,   2) | 0.218483836 0.218483836 0.218483836 0.000000000 
Par# 36591# T(  4,  4)( 28, 26)(  1,   2) | 0.344548493 0.344548493 0.344548493 0.000000000 
Par# 36592# T(  5,  5)( 28, 26)(  1,   2) | 1.000000000 1.000000000 1.000000000 0.000000000 
Par# 36593# T(  1,  1)( 29, 26)(  1,   2) | 0.344548493 0.344548493 0.344548493 0.000000000 
Par# 36594# T(  2,  1)( 29, 26)(  1,   2) | 0.218483836 0.218483836 0.218483836 0.000000000 
Par# 36595# T(  3,  1)( 29, 26)(  1,   2) | 0.218483836 0.218483836 0.218483836 0.000000000 
Par# 36596# T(  4,  1)( 29, 26)(  1,   2) | 0.218483836 0.218483836 0.218483836 0.000000000 
Par# 36597# T(  1,  2)( 29, 26)(  1,   2) | 0.218483836 0.218483836 0.218483836 0.000000000 
Par# 36598# T(  2,  2)( 29, 26)(  1,   2) | 0.344548493 0.344548493 0.344548493 0.000000000 
Par# 36599# T(  3,  2)( 29, 26)(  1,   2) | 0.218483836 0.218483836 0.218483836 0.000000000 
Par# 36600# T(  4,  2)( 29, 26)(  1,   2) | 0.218483836 0.218483836 0.218483836 0.000000000 
Par# 36601# T(  1,  3)( 29, 26)(  1,   2) | 0.218483836 0.218483836 0.218483836 0.000000000 
Par# 36602# T(  2,  3)( 29, 26)(  1,   2) | 0.218483836 0.218483836 0.218483836 0.000000000 
Par# 36603# T(  3,  3)( 29, 26)(  1,   2) | 0.344548493 0.344548493 0.344548493 0.000000000 
Par# 36604# T(  4,  3)( 29, 26)(  1,   2) | 0.218483836 0.218483836 0.218483836 0.000000000 
Par# 36605# T(  1,  4)( 29, 26)(  1,   2) | 0.218483836 0.218483836 0.218483836 0.000000000 
Par# 36606# T(  2,  4)( 29, 26)(  1,   2) | 0.218483836 0.218483836 0.218483836 0.000000000 
Par# 36607# T(  3,  4)( 29, 26)(  1,   2) | 0.218483836 0.218483836 0.218483836 0.000000000 
Par# 36608# T(  4,  4)( 29, 26)(  1,   2) | 0.344548493 0.344548493 0.344548493 0.000000000 
Par# 36609# T(  5,  5)( 29, 26)(  1,   2) | 1.000000000 1.000000000 1.000000000 0.000000000 
Par# 36610# T(  1,  1)( 30, 26)(  1,   2) | 0.344548493 0.344548493 0.344548493 0.000000000 
Par# 36611# T(  2,  1)( 30, 26)(  1,   2) | 0.218483836 0.218483836 0.218483836 0.000000000 
Par# 36612# T(  3,  1)( 30, 26)(  1,   2) | 0.218483836 0.218483836 0.218483836 0.000000000 
Par# 36613# T(  4,  1)( 30, 26)(  1,   2) | 0.218483836 0.218483836 0.218483836 0.000000000 
Par# 36614# T(  1,  2)( 30, 26)(  1,   2) | 0.218483836 0.218483836 0.218483836 0.000000000 
Par# 36615# T(  2,  2)( 30, 26)(  1,   2) | 0.344548493 0.344548493 0.344548493 0.000000000 
Par# 36616# T(  3,  2)( 30, 26)(  1,   2) | 0.218483836 0.218483836 0.218483836 0.000000000 
Par# 36617# T(  4,  2)( 30, 26)(  1,   2) | 0.218483836 0.218483836 0.218483836 0.000000000 
Par# 36618# T(  1,  3)( 30, 26)(  1,   2) | 0.218483836 0.218483836 0.218483836 0.000000000 
Par# 36619# T(  2,  3)( 30, 26)(  1,   2) | 0.218483836 0.218483836 0.218483836 0.000000000 
Par# 36620# T(  3,  3)( 30, 26)(  1,   2) | 0.344548493 0.344548493 0.344548493 0.000000000 
Par# 36621# T(  4,  3)( 30, 26)(  1,   2) | 0.218483836 0.218483836 0.218483836 0.000000000 
Par# 36622# T(  1,  4)( 30, 26)(  1,   2) | 0.218483836 0.218483836 0.218483836 0.000000000 
Par# 36623# T(  2,  4)( 30, 26)(  1,   2) | 0.218483836 0.218483836 0.218483836 0.000000000 
Par# 36624# T(  3,  4)( 30, 26)(  1,   2) | 0.218483836 0.218483836 0.218483836 0.000000000 
Par# 36625# T(  4,  4)( 30, 26)(  1,   2) | 0.344548493 0.344548493 0.344548493 0.000000000 
Par# 36626# T(  5,  5)( 30, 26)(  1,   2) | 1.000000000 1.000000000 1.000000000 0.000000000 
Par# 36627# T(  1,  1)( 31, 26)(  1,   2) | 0.344548493 0.344548493 0.344548493 0.000000000 
Par# 36628# T(  2,  1)( 31, 26)(  1,   2) | 0.218483836 0.218483836 0.218483836 0.000000000 
Par# 36629# T(  3,  1)( 31, 26)(  1,   2) | 0.218483836 0.218483836 0.218483836 0.000000000 
Par# 36630# T(  4,  1)( 31, 26)(  1,   2) | 0.218483836 0.218483836 0.218483836 0.000000000 
Par# 36631# T(  1,  2)( 31, 26)(  1,   2) | 0.218483836 0.218483836 0.218483836 0.000000000 
Par# 36632# T(  2,  2)( 31, 26)(  1,   2) | 0.344548493 0.344548493 0.344548493 0.000000000 
Par# 36633# T(  3,  2)( 31, 26)(  1,   2) | 0.218483836 0.218483836 0.218483836 0.000000000 
Par# 36634# T(  4,  2)( 31, 26)(  1,   2) | 0.218483836 0.218483836 0.218483836 0.000000000 
Par# 36635# T(  1,  3)( 31, 26)(  1,   2) | 0.218483836 0.218483836 0.218483836 0.000000000 
Par# 36636# T(  2,  3)( 31, 26)(  1,   2) | 0.218483836 0.218483836 0.218483836 0.000000000 
Par# 36637# T(  3,  3)( 31, 26)(  1,   2) | 0.344548493 0.344548493 0.344548493 0.000000000 
Par# 36638# T(  4,  3)( 31, 26)(  1,   2) | 0.218483836 0.218483836 0.218483836 0.000000000 
Par# 36639# T(  1,  4)( 31, 26)(  1,   2) | 0.218483836 0.218483836 0.218483836 0.000000000 
Par# 36640# T(  2,  4)( 31, 26)(  1,   2) | 0.218483836 0.218483836 0.218483836 0.000000000 
Par# 36641# T(  3,  4)( 31, 26)(  1,   2) | 0.218483836 0.218483836 0.218483836 0.000000000 
Par# 36642# T(  4,  4)( 31, 26)(  1,   2) | 0.344548493 0.344548493 0.344548493 0.000000000 
Par# 36643# T(  5,  5)( 31, 26)(  1,   2) | 1.000000000 1.000000000 1.000000000 0.000000000 
Par# 36644# T(  1,  1)( 32, 26)(  1,   2) | 0.344548493 0.344548493 0.344548493 0.000000000 
Par# 36645# T(  2,  1)( 32, 26)(  1,   2) | 0.218483836 0.218483836 0.218483836 0.000000000 
Par# 36646# T(  3,  1)( 32, 26)(  1,   2) | 0.218483836 0.218483836 0.218483836 0.000000000 
Par# 36647# T(  4,  1)( 32, 26)(  1,   2) | 0.218483836 0.218483836 0.218483836 0.000000000 
Par# 36648# T(  1,  2)( 32, 26)(  1,   2) | 0.218483836 0.218483836 0.218483836 0.000000000 
Par# 36649# T(  2,  2)( 32, 26)(  1,   2) | 0.344548493 0.344548493 0.344548493 0.000000000 
Par# 36650# T(  3,  2)( 32, 26)(  1,   2) | 0.218483836 0.218483836 0.218483836 0.000000000 
Par# 36651# T(  4,  2)( 32, 26)(  1,   2) | 0.218483836 0.218483836 0.218483836 0.000000000 
Par# 36652# T(  1,  3)( 32, 26)(  1,   2) | 0.218483836 0.218483836 0.218483836 0.000000000 
Par# 36653# T(  2,  3)( 32, 26)(  1,   2) | 0.218483836 0.218483836 0.218483836 0.000000000 
Par# 36654# T(  3,  3)( 32, 26)(  1,   2) | 0.344548493 0.344548493 0.344548493 0.000000000 
Par# 36655# T(  4,  3)( 32, 26)(  1,   2) | 0.218483836 0.218483836 0.218483836 0.000000000 
Par# 36656# T(  1,  4)( 32, 26)(  1,   2) | 0.218483836 0.218483836 0.218483836 0.000000000 
Par# 36657# T(  2,  4)( 32, 26)(  1,   2) | 0.218483836 0.218483836 0.218483836 0.000000000 
Par# 36658# T(  3,  4)( 32, 26)(  1,   2) | 0.218483836 0.218483836 0.218483836 0.000000000 
Par# 36659# T(  4,  4)( 32, 26)(  1,   2) | 0.344548493 0.344548493 0.344548493 0.000000000 
Par# 36660# T(  5,  5)( 32, 26)(  1,   2) | 1.000000000 1.000000000 1.000000000 0.000000000 
Par# 36661# T(  1,  1)( 33, 26)(  1,   2) | 0.344548493 0.344548493 0.344548493 0.000000000 
Par# 36662# T(  2,  1)( 33, 26)(  1,   2) | 0.218483836 0.218483836 0.218483836 0.000000000 
Par# 36663# T(  3,  1)( 33, 26)(  1,   2) | 0.218483836 0.218483836 0.218483836 0.000000000 
Par# 36664# T(  4,  1)( 33, 26)(  1,   2) | 0.218483836 0.218483836 0.218483836 0.000000000 
Par# 36665# T(  1,  2)( 33, 26)(  1,   2) | 0.218483836 0.218483836 0.218483836 0.000000000 
Par# 36666# T(  2,  2)( 33, 26)(  1,   2) | 0.344548493 0.344548493 0.344548493 0.000000000 
Par# 36667# T(  3,  2)( 33, 26)(  1,   2) | 0.218483836 0.218483836 0.218483836 0.000000000 
Par# 36668# T(  4,  2)( 33, 26)(  1,   2) | 0.218483836 0.218483836 0.218483836 0.000000000 
Par# 36669# T(  1,  3)( 33, 26)(  1,   2) | 0.218483836 0.218483836 0.218483836 0.000000000 
Par# 36670# T(  2,  3)( 33, 26)(  1,   2) | 0.218483836 0.218483836 0.218483836 0.000000000 
Par# 36671# T(  3,  3)( 33, 26)(  1,   2) | 0.344548493 0.344548493 0.344548493 0.000000000 
Par# 36672# T(  4,  3)( 33, 26)(  1,   2) | 0.218483836 0.218483836 0.218483836 0.000000000 
Par# 36673# T(  1,  4)( 33, 26)(  1,   2) | 0.218483836 0.218483836 0.218483836 0.000000000 
Par# 36674# T(  2,  4)( 33, 26)(  1,   2) | 0.218483836 0.218483836 0.218483836 0.000000000 
Par# 36675# T(  3,  4)( 33, 26)(  1,   2) | 0.218483836 0.218483836 0.218483836 0.000000000 
Par# 36676# T(  4,  4)( 33, 26)(  1,   2) | 0.344548493 0.344548493 0.344548493 0.000000000 
Par# 36677# T(  5,  5)( 33, 26)(  1,   2) | 1.000000000 1.000000000 1.000000000 0.000000000 
Par# 36678# T(  1,  1)( 34, 26)(  1,   2) | 0.344548493 0.344548493 0.344548493 0.000000000 
Par# 36679# T(  2,  1)( 34, 26)(  1,   2) | 0.218483836 0.218483836 0.218483836 0.000000000 
Par# 36680# T(  3,  1)( 34, 26)(  1,   2) | 0.218483836 0.218483836 0.218483836 0.000000000 
Par# 36681# T(  4,  1)( 34, 26)(  1,   2) | 0.218483836 0.218483836 0.218483836 0.000000000 
Par# 36682# T(  1,  2)( 34, 26)(  1,   2) | 0.218483836 0.218483836 0.218483836 0.000000000 
Par# 36683# T(  2,  2)( 34, 26)(  1,   2) | 0.344548493 0.344548493 0.344548493 0.000000000 
Par# 36684# T(  3,  2)( 34, 26)(  1,   2) | 0.218483836 0.218483836 0.218483836 0.000000000 
Par# 36685# T(  4,  2)( 34, 26)(  1,   2) | 0.218483836 0.218483836 0.218483836 0.000000000 
Par# 36686# T(  1,  3)( 34, 26)(  1,   2) | 0.218483836 0.218483836 0.218483836 0.000000000 
Par# 36687# T(  2,  3)( 34, 26)(  1,   2) | 0.218483836 0.218483836 0.218483836 0.000000000 
Par# 36688# T(  3,  3)( 34, 26)(  1,   2) | 0.344548493 0.344548493 0.344548493 0.000000000 
Par# 36689# T(  4,  3)( 34, 26)(  1,   2) | 0.218483836 0.218483836 0.218483836 0.000000000 
Par# 36690# T(  1,  4)( 34, 26)(  1,   2) | 0.218483836 0.218483836 0.218483836 0.000000000 
Par# 36691# T(  2,  4)( 34, 26)(  1,   2) | 0.218483836 0.218483836 0.218483836 0.000000000 
Par# 36692# T(  3,  4)( 34, 26)(  1,   2) | 0.218483836 0.218483836 0.218483836 0.000000000 
Par# 36693# T(  4,  4)( 34, 26)(  1,   2) | 0.344548493 0.344548493 0.344548493 0.000000000 
Par# 36694# T(  5,  5)( 34, 26)(  1,   2) | 1.000000000 1.000000000 1.000000000 0.000000000 
Par# 36695# T(  1,  1)( 35, 26)(  1,   2) | 0.344548493 0.344548493 0.344548493 0.000000000 
Par# 36696# T(  2,  1)( 35, 26)(  1,   2) | 0.218483836 0.218483836 0.218483836 0.000000000 
Par# 36697# T(  3,  1)( 35, 26)(  1,   2) | 0.218483836 0.218483836 0.218483836 0.000000000 
Par# 36698# T(  4,  1)( 35, 26)(  1,   2) | 0.218483836 0.218483836 0.218483836 0.000000000 
Par# 36699# T(  1,  2)( 35, 26)(  1,   2) | 0.218483836 0.218483836 0.218483836 0.000000000 
Par# 36700# T(  2,  2)( 35, 26)(  1,   2) | 0.344548493 0.344548493 0.344548493 0.000000000 
Par# 36701# T(  3,  2)( 35, 26)(  1,   2) | 0.218483836 0.218483836 0.218483836 0.000000000 
Par# 36702# T(  4,  2)( 35, 26)(  1,   2) | 0.218483836 0.218483836 0.218483836 0.000000000 
Par# 36703# T(  1,  3)( 35, 26)(  1,   2) | 0.218483836 0.218483836 0.218483836 0.000000000 
Par# 36704# T(  2,  3)( 35, 26)(  1,   2) | 0.218483836 0.218483836 0.218483836 0.000000000 
Par# 36705# T(  3,  3)( 35, 26)(  1,   2) | 0.344548493 0.344548493 0.344548493 0.000000000 
Par# 36706# T(  4,  3)( 35, 26)(  1,   2) | 0.218483836 0.218483836 0.218483836 0.000000000 
Par# 36707# T(  1,  4)( 35, 26)(  1,   2) | 0.218483836 0.218483836 0.218483836 0.000000000 
Par# 36708# T(  2,  4)( 35, 26)(  1,   2) | 0.218483836 0.218483836 0.218483836 0.000000000 
Par# 36709# T(  3,  4)( 35, 26)(  1,   2) | 0.218483836 0.218483836 0.218483836 0.000000000 
Par# 36710# T(  4,  4)( 35, 26)(  1,   2) | 0.344548493 0.344548493 0.344548493 0.000000000 
Par# 36711# T(  5,  5)( 35, 26)(  1,   2) | 1.000000000 1.000000000 1.000000000 0.000000000 
Par# 36712# T(  1,  1)( 36, 26)(  1,   2) | 0.344548493 0.344548493 0.344548493 0.000000000 
Par# 36713# T(  2,  1)( 36, 26)(  1,   2) | 0.218483836 0.218483836 0.218483836 0.000000000 
Par# 36714# T(  3,  1)( 36, 26)(  1,   2) | 0.218483836 0.218483836 0.218483836 0.000000000 
Par# 36715# T(  4,  1)( 36, 26)(  1,   2) | 0.218483836 0.218483836 0.218483836 0.000000000 
Par# 36716# T(  1,  2)( 36, 26)(  1,   2) | 0.218483836 0.218483836 0.218483836 0.000000000 
Par# 36717# T(  2,  2)( 36, 26)(  1,   2) | 0.344548493 0.344548493 0.344548493 0.000000000 
Par# 36718# T(  3,  2)( 36, 26)(  1,   2) | 0.218483836 0.218483836 0.218483836 0.000000000 
Par# 36719# T(  4,  2)( 36, 26)(  1,   2) | 0.218483836 0.218483836 0.218483836 0.000000000 
Par# 36720# T(  1,  3)( 36, 26)(  1,   2) | 0.218483836 0.218483836 0.218483836 0.000000000 
Par# 36721# T(  2,  3)( 36, 26)(  1,   2) | 0.218483836 0.218483836 0.218483836 0.000000000 
Par# 36722# T(  3,  3)( 36, 26)(  1,   2) | 0.344548493 0.344548493 0.344548493 0.000000000 
Par# 36723# T(  4,  3)( 36, 26)(  1,   2) | 0.218483836 0.218483836 0.218483836 0.000000000 
Par# 36724# T(  1,  4)( 36, 26)(  1,   2) | 0.218483836 0.218483836 0.218483836 0.000000000 
Par# 36725# T(  2,  4)( 36, 26)(  1,   2) | 0.218483836 0.218483836 0.218483836 0.000000000 
Par# 36726# T(  3,  4)( 36, 26)(  1,   2) | 0.218483836 0.218483836 0.218483836 0.000000000 
Par# 36727# T(  4,  4)( 36, 26)(  1,   2) | 0.344548493 0.344548493 0.344548493 0.000000000 
Par# 36728# T(  5,  5)( 36, 26)(  1,   2) | 1.000000000 1.000000000 1.000000000 0.000000000 
Par# 36729# T(  1,  1)( 37, 26)(  1,   2) | 0.344548493 0.344548493 0.344548493 0.000000000 
Par# 36730# T(  2,  1)( 37, 26)(  1,   2) | 0.218483836 0.218483836 0.218483836 0.000000000 
Par# 36731# T(  3,  1)( 37, 26)(  1,   2) | 0.218483836 0.218483836 0.218483836 0.000000000 
Par# 36732# T(  4,  1)( 37, 26)(  1,   2) | 0.218483836 0.218483836 0.218483836 0.000000000 
Par# 36733# T(  1,  2)( 37, 26)(  1,   2) | 0.218483836 0.218483836 0.218483836 0.000000000 
Par# 36734# T(  2,  2)( 37, 26)(  1,   2) | 0.344548493 0.344548493 0.344548493 0.000000000 
Par# 36735# T(  3,  2)( 37, 26)(  1,   2) | 0.218483836 0.218483836 0.218483836 0.000000000 
Par# 36736# T(  4,  2)( 37, 26)(  1,   2) | 0.218483836 0.218483836 0.218483836 0.000000000 
Par# 36737# T(  1,  3)( 37, 26)(  1,   2) | 0.218483836 0.218483836 0.218483836 0.000000000 
Par# 36738# T(  2,  3)( 37, 26)(  1,   2) | 0.218483836 0.218483836 0.218483836 0.000000000 
Par# 36739# T(  3,  3)( 37, 26)(  1,   2) | 0.344548493 0.344548493 0.344548493 0.000000000 
Par# 36740# T(  4,  3)( 37, 26)(  1,   2) | 0.218483836 0.218483836 0.218483836 0.000000000 
Par# 36741# T(  1,  4)( 37, 26)(  1,   2) | 0.218483836 0.218483836 0.218483836 0.000000000 
Par# 36742# T(  2,  4)( 37, 26)(  1,   2) | 0.218483836 0.218483836 0.218483836 0.000000000 
Par# 36743# T(  3,  4)( 37, 26)(  1,   2) | 0.218483836 0.218483836 0.218483836 0.000000000 
Par# 36744# T(  4,  4)( 37, 26)(  1,   2) | 0.344548493 0.344548493 0.344548493 0.000000000 
Par# 36745# T(  5,  5)( 37, 26)(  1,   2) | 1.000000000 1.000000000 1.000000000 0.000000000 
Par# 36746# T(  1,  1)( 27, 27)(  1,   2) | 0.344548493 0.344548493 0.344548493 0.000000000 
Par# 36747# T(  2,  1)( 27, 27)(  1,   2) | 0.218483836 0.218483836 0.218483836 0.000000000 
Par# 36748# T(  3,  1)( 27, 27)(  1,   2) | 0.218483836 0.218483836 0.218483836 0.000000000 
Par# 36749# T(  4,  1)( 27, 27)(  1,   2) | 0.218483836 0.218483836 0.218483836 0.000000000 
Par# 36750# T(  1,  2)( 27, 27)(  1,   2) | 0.218483836 0.218483836 0.218483836 0.000000000 
Par# 36751# T(  2,  2)( 27, 27)(  1,   2) | 0.344548493 0.344548493 0.344548493 0.000000000 
Par# 36752# T(  3,  2)( 27, 27)(  1,   2) | 0.218483836 0.218483836 0.218483836 0.000000000 
Par# 36753# T(  4,  2)( 27, 27)(  1,   2) | 0.218483836 0.218483836 0.218483836 0.000000000 
Par# 36754# T(  1,  3)( 27, 27)(  1,   2) | 0.218483836 0.218483836 0.218483836 0.000000000 
Par# 36755# T(  2,  3)( 27, 27)(  1,   2) | 0.218483836 0.218483836 0.218483836 0.000000000 
Par# 36756# T(  3,  3)( 27, 27)(  1,   2) | 0.344548493 0.344548493 0.344548493 0.000000000 
Par# 36757# T(  4,  3)( 27, 27)(  1,   2) | 0.218483836 0.218483836 0.218483836 0.000000000 
Par# 36758# T(  1,  4)( 27, 27)(  1,   2) | 0.218483836 0.218483836 0.218483836 0.000000000 
Par# 36759# T(  2,  4)( 27, 27)(  1,   2) | 0.218483836 0.218483836 0.218483836 0.000000000 
Par# 36760# T(  3,  4)( 27, 27)(  1,   2) | 0.218483836 0.218483836 0.218483836 0.000000000 
Par# 36761# T(  4,  4)( 27, 27)(  1,   2) | 0.344548493 0.344548493 0.344548493 0.000000000 
Par# 36762# T(  5,  5)( 27, 27)(  1,   2) | 1.000000000 1.000000000 1.000000000 0.000000000 
Par# 36763# T(  1,  1)( 28, 27)(  1,   2) | 0.344548493 0.344548493 0.344548493 0.000000000 
Par# 36764# T(  2,  1)( 28, 27)(  1,   2) | 0.218483836 0.218483836 0.218483836 0.000000000 
Par# 36765# T(  3,  1)( 28, 27)(  1,   2) | 0.218483836 0.218483836 0.218483836 0.000000000 
Par# 36766# T(  4,  1)( 28, 27)(  1,   2) | 0.218483836 0.218483836 0.218483836 0.000000000 
Par# 36767# T(  1,  2)( 28, 27)(  1,   2) | 0.218483836 0.218483836 0.218483836 0.000000000 
Par# 36768# T(  2,  2)( 28, 27)(  1,   2) | 0.344548493 0.344548493 0.344548493 0.000000000 
Par# 36769# T(  3,  2)( 28, 27)(  1,   2) | 0.218483836 0.218483836 0.218483836 0.000000000 
Par# 36770# T(  4,  2)( 28, 27)(  1,   2) | 0.218483836 0.218483836 0.218483836 0.000000000 
Par# 36771# T(  1,  3)( 28, 27)(  1,   2) | 0.218483836 0.218483836 0.218483836 0.000000000 
Par# 36772# T(  2,  3)( 28, 27)(  1,   2) | 0.218483836 0.218483836 0.218483836 0.000000000 
Par# 36773# T(  3,  3)( 28, 27)(  1,   2) | 0.344548493 0.344548493 0.344548493 0.000000000 
Par# 36774# T(  4,  3)( 28, 27)(  1,   2) | 0.218483836 0.218483836 0.218483836 0.000000000 
Par# 36775# T(  1,  4)( 28, 27)(  1,   2) | 0.218483836 0.218483836 0.218483836 0.000000000 
Par# 36776# T(  2,  4)( 28, 27)(  1,   2) | 0.218483836 0.218483836 0.218483836 0.000000000 
Par# 36777# T(  3,  4)( 28, 27)(  1,   2) | 0.218483836 0.218483836 0.218483836 0.000000000 
Par# 36778# T(  4,  4)( 28, 27)(  1,   2) | 0.344548493 0.344548493 0.344548493 0.000000000 
Par# 36779# T(  5,  5)( 28, 27)(  1,   2) | 1.000000000 1.000000000 1.000000000 0.000000000 
Par# 36780# T(  1,  1)( 29, 27)(  1,   2) | 0.344548493 0.344548493 0.344548493 0.000000000 
Par# 36781# T(  2,  1)( 29, 27)(  1,   2) | 0.218483836 0.218483836 0.218483836 0.000000000 
Par# 36782# T(  3,  1)( 29, 27)(  1,   2) | 0.218483836 0.218483836 0.218483836 0.000000000 
Par# 36783# T(  4,  1)( 29, 27)(  1,   2) | 0.218483836 0.218483836 0.218483836 0.000000000 
Par# 36784# T(  1,  2)( 29, 27)(  1,   2) | 0.218483836 0.218483836 0.218483836 0.000000000 
Par# 36785# T(  2,  2)( 29, 27)(  1,   2) | 0.344548493 0.344548493 0.344548493 0.000000000 
Par# 36786# T(  3,  2)( 29, 27)(  1,   2) | 0.218483836 0.218483836 0.218483836 0.000000000 
Par# 36787# T(  4,  2)( 29, 27)(  1,   2) | 0.218483836 0.218483836 0.218483836 0.000000000 
Par# 36788# T(  1,  3)( 29, 27)(  1,   2) | 0.218483836 0.218483836 0.218483836 0.000000000 
Par# 36789# T(  2,  3)( 29, 27)(  1,   2) | 0.218483836 0.218483836 0.218483836 0.000000000 
Par# 36790# T(  3,  3)( 29, 27)(  1,   2) | 0.344548493 0.344548493 0.344548493 0.000000000 
Par# 36791# T(  4,  3)( 29, 27)(  1,   2) | 0.218483836 0.218483836 0.218483836 0.000000000 
Par# 36792# T(  1,  4)( 29, 27)(  1,   2) | 0.218483836 0.218483836 0.218483836 0.000000000 
Par# 36793# T(  2,  4)( 29, 27)(  1,   2) | 0.218483836 0.218483836 0.218483836 0.000000000 
Par# 36794# T(  3,  4)( 29, 27)(  1,   2) | 0.218483836 0.218483836 0.218483836 0.000000000 
Par# 36795# T(  4,  4)( 29, 27)(  1,   2) | 0.344548493 0.344548493 0.344548493 0.000000000 
Par# 36796# T(  5,  5)( 29, 27)(  1,   2) | 1.000000000 1.000000000 1.000000000 0.000000000 
Par# 36797# T(  1,  1)( 30, 27)(  1,   2) | 0.344548493 0.344548493 0.344548493 0.000000000 
Par# 36798# T(  2,  1)( 30, 27)(  1,   2) | 0.218483836 0.218483836 0.218483836 0.000000000 
Par# 36799# T(  3,  1)( 30, 27)(  1,   2) | 0.218483836 0.218483836 0.218483836 0.000000000 
Par# 36800# T(  4,  1)( 30, 27)(  1,   2) | 0.218483836 0.218483836 0.218483836 0.000000000 
Par# 36801# T(  1,  2)( 30, 27)(  1,   2) | 0.218483836 0.218483836 0.218483836 0.000000000 
Par# 36802# T(  2,  2)( 30, 27)(  1,   2) | 0.344548493 0.344548493 0.344548493 0.000000000 
Par# 36803# T(  3,  2)( 30, 27)(  1,   2) | 0.218483836 0.218483836 0.218483836 0.000000000 
Par# 36804# T(  4,  2)( 30, 27)(  1,   2) | 0.218483836 0.218483836 0.218483836 0.000000000 
Par# 36805# T(  1,  3)( 30, 27)(  1,   2) | 0.218483836 0.218483836 0.218483836 0.000000000 
Par# 36806# T(  2,  3)( 30, 27)(  1,   2) | 0.218483836 0.218483836 0.218483836 0.000000000 
Par# 36807# T(  3,  3)( 30, 27)(  1,   2) | 0.344548493 0.344548493 0.344548493 0.000000000 
Par# 36808# T(  4,  3)( 30, 27)(  1,   2) | 0.218483836 0.218483836 0.218483836 0.000000000 
Par# 36809# T(  1,  4)( 30, 27)(  1,   2) | 0.218483836 0.218483836 0.218483836 0.000000000 
Par# 36810# T(  2,  4)( 30, 27)(  1,   2) | 0.218483836 0.218483836 0.218483836 0.000000000 
Par# 36811# T(  3,  4)( 30, 27)(  1,   2) | 0.218483836 0.218483836 0.218483836 0.000000000 
Par# 36812# T(  4,  4)( 30, 27)(  1,   2) | 0.344548493 0.344548493 0.344548493 0.000000000 
Par# 36813# T(  5,  5)( 30, 27)(  1,   2) | 1.000000000 1.000000000 1.000000000 0.000000000 
Par# 36814# T(  1,  1)( 31, 27)(  1,   2) | 0.344548493 0.344548493 0.344548493 0.000000000 
Par# 36815# T(  2,  1)( 31, 27)(  1,   2) | 0.218483836 0.218483836 0.218483836 0.000000000 
Par# 36816# T(  3,  1)( 31, 27)(  1,   2) | 0.218483836 0.218483836 0.218483836 0.000000000 
Par# 36817# T(  4,  1)( 31, 27)(  1,   2) | 0.218483836 0.218483836 0.218483836 0.000000000 
Par# 36818# T(  1,  2)( 31, 27)(  1,   2) | 0.218483836 0.218483836 0.218483836 0.000000000 
Par# 36819# T(  2,  2)( 31, 27)(  1,   2) | 0.344548493 0.344548493 0.344548493 0.000000000 
Par# 36820# T(  3,  2)( 31, 27)(  1,   2) | 0.218483836 0.218483836 0.218483836 0.000000000 
Par# 36821# T(  4,  2)( 31, 27)(  1,   2) | 0.218483836 0.218483836 0.218483836 0.000000000 
Par# 36822# T(  1,  3)( 31, 27)(  1,   2) | 0.218483836 0.218483836 0.218483836 0.000000000 
Par# 36823# T(  2,  3)( 31, 27)(  1,   2) | 0.218483836 0.218483836 0.218483836 0.000000000 
Par# 36824# T(  3,  3)( 31, 27)(  1,   2) | 0.344548493 0.344548493 0.344548493 0.000000000 
Par# 36825# T(  4,  3)( 31, 27)(  1,   2) | 0.218483836 0.218483836 0.218483836 0.000000000 
Par# 36826# T(  1,  4)( 31, 27)(  1,   2) | 0.218483836 0.218483836 0.218483836 0.000000000 
Par# 36827# T(  2,  4)( 31, 27)(  1,   2) | 0.218483836 0.218483836 0.218483836 0.000000000 
Par# 36828# T(  3,  4)( 31, 27)(  1,   2) | 0.218483836 0.218483836 0.218483836 0.000000000 
Par# 36829# T(  4,  4)( 31, 27)(  1,   2) | 0.344548493 0.344548493 0.344548493 0.000000000 
Par# 36830# T(  5,  5)( 31, 27)(  1,   2) | 1.000000000 1.000000000 1.000000000 0.000000000 
Par# 36831# T(  1,  1)( 32, 27)(  1,   2) | 0.344548493 0.344548493 0.344548493 0.000000000 
Par# 36832# T(  2,  1)( 32, 27)(  1,   2) | 0.218483836 0.218483836 0.218483836 0.000000000 
Par# 36833# T(  3,  1)( 32, 27)(  1,   2) | 0.218483836 0.218483836 0.218483836 0.000000000 
Par# 36834# T(  4,  1)( 32, 27)(  1,   2) | 0.218483836 0.218483836 0.218483836 0.000000000 
Par# 36835# T(  1,  2)( 32, 27)(  1,   2) | 0.218483836 0.218483836 0.218483836 0.000000000 
Par# 36836# T(  2,  2)( 32, 27)(  1,   2) | 0.344548493 0.344548493 0.344548493 0.000000000 
Par# 36837# T(  3,  2)( 32, 27)(  1,   2) | 0.218483836 0.218483836 0.218483836 0.000000000 
Par# 36838# T(  4,  2)( 32, 27)(  1,   2) | 0.218483836 0.218483836 0.218483836 0.000000000 
Par# 36839# T(  1,  3)( 32, 27)(  1,   2) | 0.218483836 0.218483836 0.218483836 0.000000000 
Par# 36840# T(  2,  3)( 32, 27)(  1,   2) | 0.218483836 0.218483836 0.218483836 0.000000000 
Par# 36841# T(  3,  3)( 32, 27)(  1,   2) | 0.344548493 0.344548493 0.344548493 0.000000000 
Par# 36842# T(  4,  3)( 32, 27)(  1,   2) | 0.218483836 0.218483836 0.218483836 0.000000000 
Par# 36843# T(  1,  4)( 32, 27)(  1,   2) | 0.218483836 0.218483836 0.218483836 0.000000000 
Par# 36844# T(  2,  4)( 32, 27)(  1,   2) | 0.218483836 0.218483836 0.218483836 0.000000000 
Par# 36845# T(  3,  4)( 32, 27)(  1,   2) | 0.218483836 0.218483836 0.218483836 0.000000000 
Par# 36846# T(  4,  4)( 32, 27)(  1,   2) | 0.344548493 0.344548493 0.344548493 0.000000000 
Par# 36847# T(  5,  5)( 32, 27)(  1,   2) | 1.000000000 1.000000000 1.000000000 0.000000000 
Par# 36848# T(  1,  1)( 33, 27)(  1,   2) | 0.344548493 0.344548493 0.344548493 0.000000000 
Par# 36849# T(  2,  1)( 33, 27)(  1,   2) | 0.218483836 0.218483836 0.218483836 0.000000000 
Par# 36850# T(  3,  1)( 33, 27)(  1,   2) | 0.218483836 0.218483836 0.218483836 0.000000000 
Par# 36851# T(  4,  1)( 33, 27)(  1,   2) | 0.218483836 0.218483836 0.218483836 0.000000000 
Par# 36852# T(  1,  2)( 33, 27)(  1,   2) | 0.218483836 0.218483836 0.218483836 0.000000000 
Par# 36853# T(  2,  2)( 33, 27)(  1,   2) | 0.344548493 0.344548493 0.344548493 0.000000000 
Par# 36854# T(  3,  2)( 33, 27)(  1,   2) | 0.218483836 0.218483836 0.218483836 0.000000000 
Par# 36855# T(  4,  2)( 33, 27)(  1,   2) | 0.218483836 0.218483836 0.218483836 0.000000000 
Par# 36856# T(  1,  3)( 33, 27)(  1,   2) | 0.218483836 0.218483836 0.218483836 0.000000000 
Par# 36857# T(  2,  3)( 33, 27)(  1,   2) | 0.218483836 0.218483836 0.218483836 0.000000000 
Par# 36858# T(  3,  3)( 33, 27)(  1,   2) | 0.344548493 0.344548493 0.344548493 0.000000000 
Par# 36859# T(  4,  3)( 33, 27)(  1,   2) | 0.218483836 0.218483836 0.218483836 0.000000000 
Par# 36860# T(  1,  4)( 33, 27)(  1,   2) | 0.218483836 0.218483836 0.218483836 0.000000000 
Par# 36861# T(  2,  4)( 33, 27)(  1,   2) | 0.218483836 0.218483836 0.218483836 0.000000000 
Par# 36862# T(  3,  4)( 33, 27)(  1,   2) | 0.218483836 0.218483836 0.218483836 0.000000000 
Par# 36863# T(  4,  4)( 33, 27)(  1,   2) | 0.344548493 0.344548493 0.344548493 0.000000000 
Par# 36864# T(  5,  5)( 33, 27)(  1,   2) | 1.000000000 1.000000000 1.000000000 0.000000000 
Par# 36865# T(  1,  1)( 34, 27)(  1,   2) | 0.344548493 0.344548493 0.344548493 0.000000000 
Par# 36866# T(  2,  1)( 34, 27)(  1,   2) | 0.218483836 0.218483836 0.218483836 0.000000000 
Par# 36867# T(  3,  1)( 34, 27)(  1,   2) | 0.218483836 0.218483836 0.218483836 0.000000000 
Par# 36868# T(  4,  1)( 34, 27)(  1,   2) | 0.218483836 0.218483836 0.218483836 0.000000000 
Par# 36869# T(  1,  2)( 34, 27)(  1,   2) | 0.218483836 0.218483836 0.218483836 0.000000000 
Par# 36870# T(  2,  2)( 34, 27)(  1,   2) | 0.344548493 0.344548493 0.344548493 0.000000000 
Par# 36871# T(  3,  2)( 34, 27)(  1,   2) | 0.218483836 0.218483836 0.218483836 0.000000000 
Par# 36872# T(  4,  2)( 34, 27)(  1,   2) | 0.218483836 0.218483836 0.218483836 0.000000000 
Par# 36873# T(  1,  3)( 34, 27)(  1,   2) | 0.218483836 0.218483836 0.218483836 0.000000000 
Par# 36874# T(  2,  3)( 34, 27)(  1,   2) | 0.218483836 0.218483836 0.218483836 0.000000000 
Par# 36875# T(  3,  3)( 34, 27)(  1,   2) | 0.344548493 0.344548493 0.344548493 0.000000000 
Par# 36876# T(  4,  3)( 34, 27)(  1,   2) | 0.218483836 0.218483836 0.218483836 0.000000000 
Par# 36877# T(  1,  4)( 34, 27)(  1,   2) | 0.218483836 0.218483836 0.218483836 0.000000000 
Par# 36878# T(  2,  4)( 34, 27)(  1,   2) | 0.218483836 0.218483836 0.218483836 0.000000000 
Par# 36879# T(  3,  4)( 34, 27)(  1,   2) | 0.218483836 0.218483836 0.218483836 0.000000000 
Par# 36880# T(  4,  4)( 34, 27)(  1,   2) | 0.344548493 0.344548493 0.344548493 0.000000000 
Par# 36881# T(  5,  5)( 34, 27)(  1,   2) | 1.000000000 1.000000000 1.000000000 0.000000000 
Par# 36882# T(  1,  1)( 35, 27)(  1,   2) | 0.344548493 0.344548493 0.344548493 0.000000000 
Par# 36883# T(  2,  1)( 35, 27)(  1,   2) | 0.218483836 0.218483836 0.218483836 0.000000000 
Par# 36884# T(  3,  1)( 35, 27)(  1,   2) | 0.218483836 0.218483836 0.218483836 0.000000000 
Par# 36885# T(  4,  1)( 35, 27)(  1,   2) | 0.218483836 0.218483836 0.218483836 0.000000000 
Par# 36886# T(  1,  2)( 35, 27)(  1,   2) | 0.218483836 0.218483836 0.218483836 0.000000000 
Par# 36887# T(  2,  2)( 35, 27)(  1,   2) | 0.344548493 0.344548493 0.344548493 0.000000000 
Par# 36888# T(  3,  2)( 35, 27)(  1,   2) | 0.218483836 0.218483836 0.218483836 0.000000000 
Par# 36889# T(  4,  2)( 35, 27)(  1,   2) | 0.218483836 0.218483836 0.218483836 0.000000000 
Par# 36890# T(  1,  3)( 35, 27)(  1,   2) | 0.218483836 0.218483836 0.218483836 0.000000000 
Par# 36891# T(  2,  3)( 35, 27)(  1,   2) | 0.218483836 0.218483836 0.218483836 0.000000000 
Par# 36892# T(  3,  3)( 35, 27)(  1,   2) | 0.344548493 0.344548493 0.344548493 0.000000000 
Par# 36893# T(  4,  3)( 35, 27)(  1,   2) | 0.218483836 0.218483836 0.218483836 0.000000000 
Par# 36894# T(  1,  4)( 35, 27)(  1,   2) | 0.218483836 0.218483836 0.218483836 0.000000000 
Par# 36895# T(  2,  4)( 35, 27)(  1,   2) | 0.218483836 0.218483836 0.218483836 0.000000000 
Par# 36896# T(  3,  4)( 35, 27)(  1,   2) | 0.218483836 0.218483836 0.218483836 0.000000000 
Par# 36897# T(  4,  4)( 35, 27)(  1,   2) | 0.344548493 0.344548493 0.344548493 0.000000000 
Par# 36898# T(  5,  5)( 35, 27)(  1,   2) | 1.000000000 1.000000000 1.000000000 0.000000000 
Par# 36899# T(  1,  1)( 36, 27)(  1,   2) | 0.344548493 0.344548493 0.344548493 0.000000000 
Par# 36900# T(  2,  1)( 36, 27)(  1,   2) | 0.218483836 0.218483836 0.218483836 0.000000000 
Par# 36901# T(  3,  1)( 36, 27)(  1,   2) | 0.218483836 0.218483836 0.218483836 0.000000000 
Par# 36902# T(  4,  1)( 36, 27)(  1,   2) | 0.218483836 0.218483836 0.218483836 0.000000000 
Par# 36903# T(  1,  2)( 36, 27)(  1,   2) | 0.218483836 0.218483836 0.218483836 0.000000000 
Par# 36904# T(  2,  2)( 36, 27)(  1,   2) | 0.344548493 0.344548493 0.344548493 0.000000000 
Par# 36905# T(  3,  2)( 36, 27)(  1,   2) | 0.218483836 0.218483836 0.218483836 0.000000000 
Par# 36906# T(  4,  2)( 36, 27)(  1,   2) | 0.218483836 0.218483836 0.218483836 0.000000000 
Par# 36907# T(  1,  3)( 36, 27)(  1,   2) | 0.218483836 0.218483836 0.218483836 0.000000000 
Par# 36908# T(  2,  3)( 36, 27)(  1,   2) | 0.218483836 0.218483836 0.218483836 0.000000000 
Par# 36909# T(  3,  3)( 36, 27)(  1,   2) | 0.344548493 0.344548493 0.344548493 0.000000000 
Par# 36910# T(  4,  3)( 36, 27)(  1,   2) | 0.218483836 0.218483836 0.218483836 0.000000000 
Par# 36911# T(  1,  4)( 36, 27)(  1,   2) | 0.218483836 0.218483836 0.218483836 0.000000000 
Par# 36912# T(  2,  4)( 36, 27)(  1,   2) | 0.218483836 0.218483836 0.218483836 0.000000000 
Par# 36913# T(  3,  4)( 36, 27)(  1,   2) | 0.218483836 0.218483836 0.218483836 0.000000000 
Par# 36914# T(  4,  4)( 36, 27)(  1,   2) | 0.344548493 0.344548493 0.344548493 0.000000000 
Par# 36915# T(  5,  5)( 36, 27)(  1,   2) | 1.000000000 1.000000000 1.000000000 0.000000000 
Par# 36916# T(  1,  1)( 37, 27)(  1,   2) | 0.344548493 0.344548493 0.344548493 0.000000000 
Par# 36917# T(  2,  1)( 37, 27)(  1,   2) | 0.218483836 0.218483836 0.218483836 0.000000000 
Par# 36918# T(  3,  1)( 37, 27)(  1,   2) | 0.218483836 0.218483836 0.218483836 0.000000000 
Par# 36919# T(  4,  1)( 37, 27)(  1,   2) | 0.218483836 0.218483836 0.218483836 0.000000000 
Par# 36920# T(  1,  2)( 37, 27)(  1,   2) | 0.218483836 0.218483836 0.218483836 0.000000000 
Par# 36921# T(  2,  2)( 37, 27)(  1,   2) | 0.344548493 0.344548493 0.344548493 0.000000000 
Par# 36922# T(  3,  2)( 37, 27)(  1,   2) | 0.218483836 0.218483836 0.218483836 0.000000000 
Par# 36923# T(  4,  2)( 37, 27)(  1,   2) | 0.218483836 0.218483836 0.218483836 0.000000000 
Par# 36924# T(  1,  3)( 37, 27)(  1,   2) | 0.218483836 0.218483836 0.218483836 0.000000000 
Par# 36925# T(  2,  3)( 37, 27)(  1,   2) | 0.218483836 0.218483836 0.218483836 0.000000000 
Par# 36926# T(  3,  3)( 37, 27)(  1,   2) | 0.344548493 0.344548493 0.344548493 0.000000000 
Par# 36927# T(  4,  3)( 37, 27)(  1,   2) | 0.218483836 0.218483836 0.218483836 0.000000000 
Par# 36928# T(  1,  4)( 37, 27)(  1,   2) | 0.218483836 0.218483836 0.218483836 0.000000000 
Par# 36929# T(  2,  4)( 37, 27)(  1,   2) | 0.218483836 0.218483836 0.218483836 0.000000000 
Par# 36930# T(  3,  4)( 37, 27)(  1,   2) | 0.218483836 0.218483836 0.218483836 0.000000000 
Par# 36931# T(  4,  4)( 37, 27)(  1,   2) | 0.344548493 0.344548493 0.344548493 0.000000000 
Par# 36932# T(  5,  5)( 37, 27)(  1,   2) | 1.000000000 1.000000000 1.000000000 0.000000000 
Par# 36933# T(  1,  1)( 28, 28)(  1,   2) | 0.344548493 0.344548493 0.344548493 0.000000000 
Par# 36934# T(  2,  1)( 28, 28)(  1,   2) | 0.218483836 0.218483836 0.218483836 0.000000000 
Par# 36935# T(  3,  1)( 28, 28)(  1,   2) | 0.218483836 0.218483836 0.218483836 0.000000000 
Par# 36936# T(  4,  1)( 28, 28)(  1,   2) | 0.218483836 0.218483836 0.218483836 0.000000000 
Par# 36937# T(  1,  2)( 28, 28)(  1,   2) | 0.218483836 0.218483836 0.218483836 0.000000000 
Par# 36938# T(  2,  2)( 28, 28)(  1,   2) | 0.344548493 0.344548493 0.344548493 0.000000000 
Par# 36939# T(  3,  2)( 28, 28)(  1,   2) | 0.218483836 0.218483836 0.218483836 0.000000000 
Par# 36940# T(  4,  2)( 28, 28)(  1,   2) | 0.218483836 0.218483836 0.218483836 0.000000000 
Par# 36941# T(  1,  3)( 28, 28)(  1,   2) | 0.218483836 0.218483836 0.218483836 0.000000000 
Par# 36942# T(  2,  3)( 28, 28)(  1,   2) | 0.218483836 0.218483836 0.218483836 0.000000000 
Par# 36943# T(  3,  3)( 28, 28)(  1,   2) | 0.344548493 0.344548493 0.344548493 0.000000000 
Par# 36944# T(  4,  3)( 28, 28)(  1,   2) | 0.218483836 0.218483836 0.218483836 0.000000000 
Par# 36945# T(  1,  4)( 28, 28)(  1,   2) | 0.218483836 0.218483836 0.218483836 0.000000000 
Par# 36946# T(  2,  4)( 28, 28)(  1,   2) | 0.218483836 0.218483836 0.218483836 0.000000000 
Par# 36947# T(  3,  4)( 28, 28)(  1,   2) | 0.218483836 0.218483836 0.218483836 0.000000000 
Par# 36948# T(  4,  4)( 28, 28)(  1,   2) | 0.344548493 0.344548493 0.344548493 0.000000000 
Par# 36949# T(  5,  5)( 28, 28)(  1,   2) | 1.000000000 1.000000000 1.000000000 0.000000000 
Par# 36950# T(  1,  1)( 29, 28)(  1,   2) | 0.344548493 0.344548493 0.344548493 0.000000000 
Par# 36951# T(  2,  1)( 29, 28)(  1,   2) | 0.218483836 0.218483836 0.218483836 0.000000000 
Par# 36952# T(  3,  1)( 29, 28)(  1,   2) | 0.218483836 0.218483836 0.218483836 0.000000000 
Par# 36953# T(  4,  1)( 29, 28)(  1,   2) | 0.218483836 0.218483836 0.218483836 0.000000000 
Par# 36954# T(  1,  2)( 29, 28)(  1,   2) | 0.218483836 0.218483836 0.218483836 0.000000000 
Par# 36955# T(  2,  2)( 29, 28)(  1,   2) | 0.344548493 0.344548493 0.344548493 0.000000000 
Par# 36956# T(  3,  2)( 29, 28)(  1,   2) | 0.218483836 0.218483836 0.218483836 0.000000000 
Par# 36957# T(  4,  2)( 29, 28)(  1,   2) | 0.218483836 0.218483836 0.218483836 0.000000000 
Par# 36958# T(  1,  3)( 29, 28)(  1,   2) | 0.218483836 0.218483836 0.218483836 0.000000000 
Par# 36959# T(  2,  3)( 29, 28)(  1,   2) | 0.218483836 0.218483836 0.218483836 0.000000000 
Par# 36960# T(  3,  3)( 29, 28)(  1,   2) | 0.344548493 0.344548493 0.344548493 0.000000000 
Par# 36961# T(  4,  3)( 29, 28)(  1,   2) | 0.218483836 0.218483836 0.218483836 0.000000000 
Par# 36962# T(  1,  4)( 29, 28)(  1,   2) | 0.218483836 0.218483836 0.218483836 0.000000000 
Par# 36963# T(  2,  4)( 29, 28)(  1,   2) | 0.218483836 0.218483836 0.218483836 0.000000000 
Par# 36964# T(  3,  4)( 29, 28)(  1,   2) | 0.218483836 0.218483836 0.218483836 0.000000000 
Par# 36965# T(  4,  4)( 29, 28)(  1,   2) | 0.344548493 0.344548493 0.344548493 0.000000000 
Par# 36966# T(  5,  5)( 29, 28)(  1,   2) | 1.000000000 1.000000000 1.000000000 0.000000000 
Par# 36967# T(  1,  1)( 30, 28)(  1,   2) | 0.344548493 0.344548493 0.344548493 0.000000000 
Par# 36968# T(  2,  1)( 30, 28)(  1,   2) | 0.218483836 0.218483836 0.218483836 0.000000000 
Par# 36969# T(  3,  1)( 30, 28)(  1,   2) | 0.218483836 0.218483836 0.218483836 0.000000000 
Par# 36970# T(  4,  1)( 30, 28)(  1,   2) | 0.218483836 0.218483836 0.218483836 0.000000000 
Par# 36971# T(  1,  2)( 30, 28)(  1,   2) | 0.218483836 0.218483836 0.218483836 0.000000000 
Par# 36972# T(  2,  2)( 30, 28)(  1,   2) | 0.344548493 0.344548493 0.344548493 0.000000000 
Par# 36973# T(  3,  2)( 30, 28)(  1,   2) | 0.218483836 0.218483836 0.218483836 0.000000000 
Par# 36974# T(  4,  2)( 30, 28)(  1,   2) | 0.218483836 0.218483836 0.218483836 0.000000000 
Par# 36975# T(  1,  3)( 30, 28)(  1,   2) | 0.218483836 0.218483836 0.218483836 0.000000000 
Par# 36976# T(  2,  3)( 30, 28)(  1,   2) | 0.218483836 0.218483836 0.218483836 0.000000000 
Par# 36977# T(  3,  3)( 30, 28)(  1,   2) | 0.344548493 0.344548493 0.344548493 0.000000000 
Par# 36978# T(  4,  3)( 30, 28)(  1,   2) | 0.218483836 0.218483836 0.218483836 0.000000000 
Par# 36979# T(  1,  4)( 30, 28)(  1,   2) | 0.218483836 0.218483836 0.218483836 0.000000000 
Par# 36980# T(  2,  4)( 30, 28)(  1,   2) | 0.218483836 0.218483836 0.218483836 0.000000000 
Par# 36981# T(  3,  4)( 30, 28)(  1,   2) | 0.218483836 0.218483836 0.218483836 0.000000000 
Par# 36982# T(  4,  4)( 30, 28)(  1,   2) | 0.344548493 0.344548493 0.344548493 0.000000000 
Par# 36983# T(  5,  5)( 30, 28)(  1,   2) | 1.000000000 1.000000000 1.000000000 0.000000000 
Par# 36984# T(  1,  1)( 31, 28)(  1,   2) | 0.344548493 0.344548493 0.344548493 0.000000000 
Par# 36985# T(  2,  1)( 31, 28)(  1,   2) | 0.218483836 0.218483836 0.218483836 0.000000000 
Par# 36986# T(  3,  1)( 31, 28)(  1,   2) | 0.218483836 0.218483836 0.218483836 0.000000000 
Par# 36987# T(  4,  1)( 31, 28)(  1,   2) | 0.218483836 0.218483836 0.218483836 0.000000000 
Par# 36988# T(  1,  2)( 31, 28)(  1,   2) | 0.218483836 0.218483836 0.218483836 0.000000000 
Par# 36989# T(  2,  2)( 31, 28)(  1,   2) | 0.344548493 0.344548493 0.344548493 0.000000000 
Par# 36990# T(  3,  2)( 31, 28)(  1,   2) | 0.218483836 0.218483836 0.218483836 0.000000000 
Par# 36991# T(  4,  2)( 31, 28)(  1,   2) | 0.218483836 0.218483836 0.218483836 0.000000000 
Par# 36992# T(  1,  3)( 31, 28)(  1,   2) | 0.218483836 0.218483836 0.218483836 0.000000000 
Par# 36993# T(  2,  3)( 31, 28)(  1,   2) | 0.218483836 0.218483836 0.218483836 0.000000000 
Par# 36994# T(  3,  3)( 31, 28)(  1,   2) | 0.344548493 0.344548493 0.344548493 0.000000000 
Par# 36995# T(  4,  3)( 31, 28)(  1,   2) | 0.218483836 0.218483836 0.218483836 0.000000000 
Par# 36996# T(  1,  4)( 31, 28)(  1,   2) | 0.218483836 0.218483836 0.218483836 0.000000000 
Par# 36997# T(  2,  4)( 31, 28)(  1,   2) | 0.218483836 0.218483836 0.218483836 0.000000000 
Par# 36998# T(  3,  4)( 31, 28)(  1,   2) | 0.218483836 0.218483836 0.218483836 0.000000000 
Par# 36999# T(  4,  4)( 31, 28)(  1,   2) | 0.344548493 0.344548493 0.344548493 0.000000000 
Par# 37000# T(  5,  5)( 31, 28)(  1,   2) | 1.000000000 1.000000000 1.000000000 0.000000000 
Par# 37001# T(  1,  1)( 32, 28)(  1,   2) | 0.344548493 0.344548493 0.344548493 0.000000000 
Par# 37002# T(  2,  1)( 32, 28)(  1,   2) | 0.218483836 0.218483836 0.218483836 0.000000000 
Par# 37003# T(  3,  1)( 32, 28)(  1,   2) | 0.218483836 0.218483836 0.218483836 0.000000000 
Par# 37004# T(  4,  1)( 32, 28)(  1,   2) | 0.218483836 0.218483836 0.218483836 0.000000000 
Par# 37005# T(  1,  2)( 32, 28)(  1,   2) | 0.218483836 0.218483836 0.218483836 0.000000000 
Par# 37006# T(  2,  2)( 32, 28)(  1,   2) | 0.344548493 0.344548493 0.344548493 0.000000000 
Par# 37007# T(  3,  2)( 32, 28)(  1,   2) | 0.218483836 0.218483836 0.218483836 0.000000000 
Par# 37008# T(  4,  2)( 32, 28)(  1,   2) | 0.218483836 0.218483836 0.218483836 0.000000000 
Par# 37009# T(  1,  3)( 32, 28)(  1,   2) | 0.218483836 0.218483836 0.218483836 0.000000000 
Par# 37010# T(  2,  3)( 32, 28)(  1,   2) | 0.218483836 0.218483836 0.218483836 0.000000000 
Par# 37011# T(  3,  3)( 32, 28)(  1,   2) | 0.344548493 0.344548493 0.344548493 0.000000000 
Par# 37012# T(  4,  3)( 32, 28)(  1,   2) | 0.218483836 0.218483836 0.218483836 0.000000000 
Par# 37013# T(  1,  4)( 32, 28)(  1,   2) | 0.218483836 0.218483836 0.218483836 0.000000000 
Par# 37014# T(  2,  4)( 32, 28)(  1,   2) | 0.218483836 0.218483836 0.218483836 0.000000000 
Par# 37015# T(  3,  4)( 32, 28)(  1,   2) | 0.218483836 0.218483836 0.218483836 0.000000000 
Par# 37016# T(  4,  4)( 32, 28)(  1,   2) | 0.344548493 0.344548493 0.344548493 0.000000000 
Par# 37017# T(  5,  5)( 32, 28)(  1,   2) | 1.000000000 1.000000000 1.000000000 0.000000000 
Par# 37018# T(  1,  1)( 33, 28)(  1,   2) | 0.344548493 0.344548493 0.344548493 0.000000000 
Par# 37019# T(  2,  1)( 33, 28)(  1,   2) | 0.218483836 0.218483836 0.218483836 0.000000000 
Par# 37020# T(  3,  1)( 33, 28)(  1,   2) | 0.218483836 0.218483836 0.218483836 0.000000000 
Par# 37021# T(  4,  1)( 33, 28)(  1,   2) | 0.218483836 0.218483836 0.218483836 0.000000000 
Par# 37022# T(  1,  2)( 33, 28)(  1,   2) | 0.218483836 0.218483836 0.218483836 0.000000000 
Par# 37023# T(  2,  2)( 33, 28)(  1,   2) | 0.344548493 0.344548493 0.344548493 0.000000000 
Par# 37024# T(  3,  2)( 33, 28)(  1,   2) | 0.218483836 0.218483836 0.218483836 0.000000000 
Par# 37025# T(  4,  2)( 33, 28)(  1,   2) | 0.218483836 0.218483836 0.218483836 0.000000000 
Par# 37026# T(  1,  3)( 33, 28)(  1,   2) | 0.218483836 0.218483836 0.218483836 0.000000000 
Par# 37027# T(  2,  3)( 33, 28)(  1,   2) | 0.218483836 0.218483836 0.218483836 0.000000000 
Par# 37028# T(  3,  3)( 33, 28)(  1,   2) | 0.344548493 0.344548493 0.344548493 0.000000000 
Par# 37029# T(  4,  3)( 33, 28)(  1,   2) | 0.218483836 0.218483836 0.218483836 0.000000000 
Par# 37030# T(  1,  4)( 33, 28)(  1,   2) | 0.218483836 0.218483836 0.218483836 0.000000000 
Par# 37031# T(  2,  4)( 33, 28)(  1,   2) | 0.218483836 0.218483836 0.218483836 0.000000000 
Par# 37032# T(  3,  4)( 33, 28)(  1,   2) | 0.218483836 0.218483836 0.218483836 0.000000000 
Par# 37033# T(  4,  4)( 33, 28)(  1,   2) | 0.344548493 0.344548493 0.344548493 0.000000000 
Par# 37034# T(  5,  5)( 33, 28)(  1,   2) | 1.000000000 1.000000000 1.000000000 0.000000000 
Par# 37035# T(  1,  1)( 34, 28)(  1,   2) | 0.344548493 0.344548493 0.344548493 0.000000000 
Par# 37036# T(  2,  1)( 34, 28)(  1,   2) | 0.218483836 0.218483836 0.218483836 0.000000000 
Par# 37037# T(  3,  1)( 34, 28)(  1,   2) | 0.218483836 0.218483836 0.218483836 0.000000000 
Par# 37038# T(  4,  1)( 34, 28)(  1,   2) | 0.218483836 0.218483836 0.218483836 0.000000000 
Par# 37039# T(  1,  2)( 34, 28)(  1,   2) | 0.218483836 0.218483836 0.218483836 0.000000000 
Par# 37040# T(  2,  2)( 34, 28)(  1,   2) | 0.344548493 0.344548493 0.344548493 0.000000000 
Par# 37041# T(  3,  2)( 34, 28)(  1,   2) | 0.218483836 0.218483836 0.218483836 0.000000000 
Par# 37042# T(  4,  2)( 34, 28)(  1,   2) | 0.218483836 0.218483836 0.218483836 0.000000000 
Par# 37043# T(  1,  3)( 34, 28)(  1,   2) | 0.218483836 0.218483836 0.218483836 0.000000000 
Par# 37044# T(  2,  3)( 34, 28)(  1,   2) | 0.218483836 0.218483836 0.218483836 0.000000000 
Par# 37045# T(  3,  3)( 34, 28)(  1,   2) | 0.344548493 0.344548493 0.344548493 0.000000000 
Par# 37046# T(  4,  3)( 34, 28)(  1,   2) | 0.218483836 0.218483836 0.218483836 0.000000000 
Par# 37047# T(  1,  4)( 34, 28)(  1,   2) | 0.218483836 0.218483836 0.218483836 0.000000000 
Par# 37048# T(  2,  4)( 34, 28)(  1,   2) | 0.218483836 0.218483836 0.218483836 0.000000000 
Par# 37049# T(  3,  4)( 34, 28)(  1,   2) | 0.218483836 0.218483836 0.218483836 0.000000000 
Par# 37050# T(  4,  4)( 34, 28)(  1,   2) | 0.344548493 0.344548493 0.344548493 0.000000000 
Par# 37051# T(  5,  5)( 34, 28)(  1,   2) | 1.000000000 1.000000000 1.000000000 0.000000000 
Par# 37052# T(  1,  1)( 35, 28)(  1,   2) | 0.344548493 0.344548493 0.344548493 0.000000000 
Par# 37053# T(  2,  1)( 35, 28)(  1,   2) | 0.218483836 0.218483836 0.218483836 0.000000000 
Par# 37054# T(  3,  1)( 35, 28)(  1,   2) | 0.218483836 0.218483836 0.218483836 0.000000000 
Par# 37055# T(  4,  1)( 35, 28)(  1,   2) | 0.218483836 0.218483836 0.218483836 0.000000000 
Par# 37056# T(  1,  2)( 35, 28)(  1,   2) | 0.218483836 0.218483836 0.218483836 0.000000000 
Par# 37057# T(  2,  2)( 35, 28)(  1,   2) | 0.344548493 0.344548493 0.344548493 0.000000000 
Par# 37058# T(  3,  2)( 35, 28)(  1,   2) | 0.218483836 0.218483836 0.218483836 0.000000000 
Par# 37059# T(  4,  2)( 35, 28)(  1,   2) | 0.218483836 0.218483836 0.218483836 0.000000000 
Par# 37060# T(  1,  3)( 35, 28)(  1,   2) | 0.218483836 0.218483836 0.218483836 0.000000000 
Par# 37061# T(  2,  3)( 35, 28)(  1,   2) | 0.218483836 0.218483836 0.218483836 0.000000000 
Par# 37062# T(  3,  3)( 35, 28)(  1,   2) | 0.344548493 0.344548493 0.344548493 0.000000000 
Par# 37063# T(  4,  3)( 35, 28)(  1,   2) | 0.218483836 0.218483836 0.218483836 0.000000000 
Par# 37064# T(  1,  4)( 35, 28)(  1,   2) | 0.218483836 0.218483836 0.218483836 0.000000000 
Par# 37065# T(  2,  4)( 35, 28)(  1,   2) | 0.218483836 0.218483836 0.218483836 0.000000000 
Par# 37066# T(  3,  4)( 35, 28)(  1,   2) | 0.218483836 0.218483836 0.218483836 0.000000000 
Par# 37067# T(  4,  4)( 35, 28)(  1,   2) | 0.344548493 0.344548493 0.344548493 0.000000000 
Par# 37068# T(  5,  5)( 35, 28)(  1,   2) | 1.000000000 1.000000000 1.000000000 0.000000000 
Par# 37069# T(  1,  1)( 36, 28)(  1,   2) | 0.344548493 0.344548493 0.344548493 0.000000000 
Par# 37070# T(  2,  1)( 36, 28)(  1,   2) | 0.218483836 0.218483836 0.218483836 0.000000000 
Par# 37071# T(  3,  1)( 36, 28)(  1,   2) | 0.218483836 0.218483836 0.218483836 0.000000000 
Par# 37072# T(  4,  1)( 36, 28)(  1,   2) | 0.218483836 0.218483836 0.218483836 0.000000000 
Par# 37073# T(  1,  2)( 36, 28)(  1,   2) | 0.218483836 0.218483836 0.218483836 0.000000000 
Par# 37074# T(  2,  2)( 36, 28)(  1,   2) | 0.344548493 0.344548493 0.344548493 0.000000000 
Par# 37075# T(  3,  2)( 36, 28)(  1,   2) | 0.218483836 0.218483836 0.218483836 0.000000000 
Par# 37076# T(  4,  2)( 36, 28)(  1,   2) | 0.218483836 0.218483836 0.218483836 0.000000000 
Par# 37077# T(  1,  3)( 36, 28)(  1,   2) | 0.218483836 0.218483836 0.218483836 0.000000000 
Par# 37078# T(  2,  3)( 36, 28)(  1,   2) | 0.218483836 0.218483836 0.218483836 0.000000000 
Par# 37079# T(  3,  3)( 36, 28)(  1,   2) | 0.344548493 0.344548493 0.344548493 0.000000000 
Par# 37080# T(  4,  3)( 36, 28)(  1,   2) | 0.218483836 0.218483836 0.218483836 0.000000000 
Par# 37081# T(  1,  4)( 36, 28)(  1,   2) | 0.218483836 0.218483836 0.218483836 0.000000000 
Par# 37082# T(  2,  4)( 36, 28)(  1,   2) | 0.218483836 0.218483836 0.218483836 0.000000000 
Par# 37083# T(  3,  4)( 36, 28)(  1,   2) | 0.218483836 0.218483836 0.218483836 0.000000000 
Par# 37084# T(  4,  4)( 36, 28)(  1,   2) | 0.344548493 0.344548493 0.344548493 0.000000000 
Par# 37085# T(  5,  5)( 36, 28)(  1,   2) | 1.000000000 1.000000000 1.000000000 0.000000000 
Par# 37086# T(  1,  1)( 37, 28)(  1,   2) | 0.344548493 0.344548493 0.344548493 0.000000000 
Par# 37087# T(  2,  1)( 37, 28)(  1,   2) | 0.218483836 0.218483836 0.218483836 0.000000000 
Par# 37088# T(  3,  1)( 37, 28)(  1,   2) | 0.218483836 0.218483836 0.218483836 0.000000000 
Par# 37089# T(  4,  1)( 37, 28)(  1,   2) | 0.218483836 0.218483836 0.218483836 0.000000000 
Par# 37090# T(  1,  2)( 37, 28)(  1,   2) | 0.218483836 0.218483836 0.218483836 0.000000000 
Par# 37091# T(  2,  2)( 37, 28)(  1,   2) | 0.344548493 0.344548493 0.344548493 0.000000000 
Par# 37092# T(  3,  2)( 37, 28)(  1,   2) | 0.218483836 0.218483836 0.218483836 0.000000000 
Par# 37093# T(  4,  2)( 37, 28)(  1,   2) | 0.218483836 0.218483836 0.218483836 0.000000000 
Par# 37094# T(  1,  3)( 37, 28)(  1,   2) | 0.218483836 0.218483836 0.218483836 0.000000000 
Par# 37095# T(  2,  3)( 37, 28)(  1,   2) | 0.218483836 0.218483836 0.218483836 0.000000000 
Par# 37096# T(  3,  3)( 37, 28)(  1,   2) | 0.344548493 0.344548493 0.344548493 0.000000000 
Par# 37097# T(  4,  3)( 37, 28)(  1,   2) | 0.218483836 0.218483836 0.218483836 0.000000000 
Par# 37098# T(  1,  4)( 37, 28)(  1,   2) | 0.218483836 0.218483836 0.218483836 0.000000000 
Par# 37099# T(  2,  4)( 37, 28)(  1,   2) | 0.218483836 0.218483836 0.218483836 0.000000000 
Par# 37100# T(  3,  4)( 37, 28)(  1,   2) | 0.218483836 0.218483836 0.218483836 0.000000000 
Par# 37101# T(  4,  4)( 37, 28)(  1,   2) | 0.344548493 0.344548493 0.344548493 0.000000000 
Par# 37102# T(  5,  5)( 37, 28)(  1,   2) | 1.000000000 1.000000000 1.000000000 0.000000000 
Par# 37103# T(  1,  1)( 29, 29)(  1,   2) | 0.344548493 0.344548493 0.344548493 0.000000000 
Par# 37104# T(  2,  1)( 29, 29)(  1,   2) | 0.218483836 0.218483836 0.218483836 0.000000000 
Par# 37105# T(  3,  1)( 29, 29)(  1,   2) | 0.218483836 0.218483836 0.218483836 0.000000000 
Par# 37106# T(  4,  1)( 29, 29)(  1,   2) | 0.218483836 0.218483836 0.218483836 0.000000000 
Par# 37107# T(  1,  2)( 29, 29)(  1,   2) | 0.218483836 0.218483836 0.218483836 0.000000000 
Par# 37108# T(  2,  2)( 29, 29)(  1,   2) | 0.344548493 0.344548493 0.344548493 0.000000000 
Par# 37109# T(  3,  2)( 29, 29)(  1,   2) | 0.218483836 0.218483836 0.218483836 0.000000000 
Par# 37110# T(  4,  2)( 29, 29)(  1,   2) | 0.218483836 0.218483836 0.218483836 0.000000000 
Par# 37111# T(  1,  3)( 29, 29)(  1,   2) | 0.218483836 0.218483836 0.218483836 0.000000000 
Par# 37112# T(  2,  3)( 29, 29)(  1,   2) | 0.218483836 0.218483836 0.218483836 0.000000000 
Par# 37113# T(  3,  3)( 29, 29)(  1,   2) | 0.344548493 0.344548493 0.344548493 0.000000000 
Par# 37114# T(  4,  3)( 29, 29)(  1,   2) | 0.218483836 0.218483836 0.218483836 0.000000000 
Par# 37115# T(  1,  4)( 29, 29)(  1,   2) | 0.218483836 0.218483836 0.218483836 0.000000000 
Par# 37116# T(  2,  4)( 29, 29)(  1,   2) | 0.218483836 0.218483836 0.218483836 0.000000000 
Par# 37117# T(  3,  4)( 29, 29)(  1,   2) | 0.218483836 0.218483836 0.218483836 0.000000000 
Par# 37118# T(  4,  4)( 29, 29)(  1,   2) | 0.344548493 0.344548493 0.344548493 0.000000000 
Par# 37119# T(  5,  5)( 29, 29)(  1,   2) | 1.000000000 1.000000000 1.000000000 0.000000000 
Par# 37120# T(  1,  1)( 30, 29)(  1,   2) | 0.344548493 0.344548493 0.344548493 0.000000000 
Par# 37121# T(  2,  1)( 30, 29)(  1,   2) | 0.218483836 0.218483836 0.218483836 0.000000000 
Par# 37122# T(  3,  1)( 30, 29)(  1,   2) | 0.218483836 0.218483836 0.218483836 0.000000000 
Par# 37123# T(  4,  1)( 30, 29)(  1,   2) | 0.218483836 0.218483836 0.218483836 0.000000000 
Par# 37124# T(  1,  2)( 30, 29)(  1,   2) | 0.218483836 0.218483836 0.218483836 0.000000000 
Par# 37125# T(  2,  2)( 30, 29)(  1,   2) | 0.344548493 0.344548493 0.344548493 0.000000000 
Par# 37126# T(  3,  2)( 30, 29)(  1,   2) | 0.218483836 0.218483836 0.218483836 0.000000000 
Par# 37127# T(  4,  2)( 30, 29)(  1,   2) | 0.218483836 0.218483836 0.218483836 0.000000000 
Par# 37128# T(  1,  3)( 30, 29)(  1,   2) | 0.218483836 0.218483836 0.218483836 0.000000000 
Par# 37129# T(  2,  3)( 30, 29)(  1,   2) | 0.218483836 0.218483836 0.218483836 0.000000000 
Par# 37130# T(  3,  3)( 30, 29)(  1,   2) | 0.344548493 0.344548493 0.344548493 0.000000000 
Par# 37131# T(  4,  3)( 30, 29)(  1,   2) | 0.218483836 0.218483836 0.218483836 0.000000000 
Par# 37132# T(  1,  4)( 30, 29)(  1,   2) | 0.218483836 0.218483836 0.218483836 0.000000000 
Par# 37133# T(  2,  4)( 30, 29)(  1,   2) | 0.218483836 0.218483836 0.218483836 0.000000000 
Par# 37134# T(  3,  4)( 30, 29)(  1,   2) | 0.218483836 0.218483836 0.218483836 0.000000000 
Par# 37135# T(  4,  4)( 30, 29)(  1,   2) | 0.344548493 0.344548493 0.344548493 0.000000000 
Par# 37136# T(  5,  5)( 30, 29)(  1,   2) | 1.000000000 1.000000000 1.000000000 0.000000000 
Par# 37137# T(  1,  1)( 31, 29)(  1,   2) | 0.344548493 0.344548493 0.344548493 0.000000000 
Par# 37138# T(  2,  1)( 31, 29)(  1,   2) | 0.218483836 0.218483836 0.218483836 0.000000000 
Par# 37139# T(  3,  1)( 31, 29)(  1,   2) | 0.218483836 0.218483836 0.218483836 0.000000000 
Par# 37140# T(  4,  1)( 31, 29)(  1,   2) | 0.218483836 0.218483836 0.218483836 0.000000000 
Par# 37141# T(  1,  2)( 31, 29)(  1,   2) | 0.218483836 0.218483836 0.218483836 0.000000000 
Par# 37142# T(  2,  2)( 31, 29)(  1,   2) | 0.344548493 0.344548493 0.344548493 0.000000000 
Par# 37143# T(  3,  2)( 31, 29)(  1,   2) | 0.218483836 0.218483836 0.218483836 0.000000000 
Par# 37144# T(  4,  2)( 31, 29)(  1,   2) | 0.218483836 0.218483836 0.218483836 0.000000000 
Par# 37145# T(  1,  3)( 31, 29)(  1,   2) | 0.218483836 0.218483836 0.218483836 0.000000000 
Par# 37146# T(  2,  3)( 31, 29)(  1,   2) | 0.218483836 0.218483836 0.218483836 0.000000000 
Par# 37147# T(  3,  3)( 31, 29)(  1,   2) | 0.344548493 0.344548493 0.344548493 0.000000000 
Par# 37148# T(  4,  3)( 31, 29)(  1,   2) | 0.218483836 0.218483836 0.218483836 0.000000000 
Par# 37149# T(  1,  4)( 31, 29)(  1,   2) | 0.218483836 0.218483836 0.218483836 0.000000000 
Par# 37150# T(  2,  4)( 31, 29)(  1,   2) | 0.218483836 0.218483836 0.218483836 0.000000000 
Par# 37151# T(  3,  4)( 31, 29)(  1,   2) | 0.218483836 0.218483836 0.218483836 0.000000000 
Par# 37152# T(  4,  4)( 31, 29)(  1,   2) | 0.344548493 0.344548493 0.344548493 0.000000000 
Par# 37153# T(  5,  5)( 31, 29)(  1,   2) | 1.000000000 1.000000000 1.000000000 0.000000000 
Par# 37154# T(  1,  1)( 32, 29)(  1,   2) | 0.344548493 0.344548493 0.344548493 0.000000000 
Par# 37155# T(  2,  1)( 32, 29)(  1,   2) | 0.218483836 0.218483836 0.218483836 0.000000000 
Par# 37156# T(  3,  1)( 32, 29)(  1,   2) | 0.218483836 0.218483836 0.218483836 0.000000000 
Par# 37157# T(  4,  1)( 32, 29)(  1,   2) | 0.218483836 0.218483836 0.218483836 0.000000000 
Par# 37158# T(  1,  2)( 32, 29)(  1,   2) | 0.218483836 0.218483836 0.218483836 0.000000000 
Par# 37159# T(  2,  2)( 32, 29)(  1,   2) | 0.344548493 0.344548493 0.344548493 0.000000000 
Par# 37160# T(  3,  2)( 32, 29)(  1,   2) | 0.218483836 0.218483836 0.218483836 0.000000000 
Par# 37161# T(  4,  2)( 32, 29)(  1,   2) | 0.218483836 0.218483836 0.218483836 0.000000000 
Par# 37162# T(  1,  3)( 32, 29)(  1,   2) | 0.218483836 0.218483836 0.218483836 0.000000000 
Par# 37163# T(  2,  3)( 32, 29)(  1,   2) | 0.218483836 0.218483836 0.218483836 0.000000000 
Par# 37164# T(  3,  3)( 32, 29)(  1,   2) | 0.344548493 0.344548493 0.344548493 0.000000000 
Par# 37165# T(  4,  3)( 32, 29)(  1,   2) | 0.218483836 0.218483836 0.218483836 0.000000000 
Par# 37166# T(  1,  4)( 32, 29)(  1,   2) | 0.218483836 0.218483836 0.218483836 0.000000000 
Par# 37167# T(  2,  4)( 32, 29)(  1,   2) | 0.218483836 0.218483836 0.218483836 0.000000000 
Par# 37168# T(  3,  4)( 32, 29)(  1,   2) | 0.218483836 0.218483836 0.218483836 0.000000000 
Par# 37169# T(  4,  4)( 32, 29)(  1,   2) | 0.344548493 0.344548493 0.344548493 0.000000000 
Par# 37170# T(  5,  5)( 32, 29)(  1,   2) | 1.000000000 1.000000000 1.000000000 0.000000000 
Par# 37171# T(  1,  1)( 33, 29)(  1,   2) | 0.344548493 0.344548493 0.344548493 0.000000000 
Par# 37172# T(  2,  1)( 33, 29)(  1,   2) | 0.218483836 0.218483836 0.218483836 0.000000000 
Par# 37173# T(  3,  1)( 33, 29)(  1,   2) | 0.218483836 0.218483836 0.218483836 0.000000000 
Par# 37174# T(  4,  1)( 33, 29)(  1,   2) | 0.218483836 0.218483836 0.218483836 0.000000000 
Par# 37175# T(  1,  2)( 33, 29)(  1,   2) | 0.218483836 0.218483836 0.218483836 0.000000000 
Par# 37176# T(  2,  2)( 33, 29)(  1,   2) | 0.344548493 0.344548493 0.344548493 0.000000000 
Par# 37177# T(  3,  2)( 33, 29)(  1,   2) | 0.218483836 0.218483836 0.218483836 0.000000000 
Par# 37178# T(  4,  2)( 33, 29)(  1,   2) | 0.218483836 0.218483836 0.218483836 0.000000000 
Par# 37179# T(  1,  3)( 33, 29)(  1,   2) | 0.218483836 0.218483836 0.218483836 0.000000000 
Par# 37180# T(  2,  3)( 33, 29)(  1,   2) | 0.218483836 0.218483836 0.218483836 0.000000000 
Par# 37181# T(  3,  3)( 33, 29)(  1,   2) | 0.344548493 0.344548493 0.344548493 0.000000000 
Par# 37182# T(  4,  3)( 33, 29)(  1,   2) | 0.218483836 0.218483836 0.218483836 0.000000000 
Par# 37183# T(  1,  4)( 33, 29)(  1,   2) | 0.218483836 0.218483836 0.218483836 0.000000000 
Par# 37184# T(  2,  4)( 33, 29)(  1,   2) | 0.218483836 0.218483836 0.218483836 0.000000000 
Par# 37185# T(  3,  4)( 33, 29)(  1,   2) | 0.218483836 0.218483836 0.218483836 0.000000000 
Par# 37186# T(  4,  4)( 33, 29)(  1,   2) | 0.344548493 0.344548493 0.344548493 0.000000000 
Par# 37187# T(  5,  5)( 33, 29)(  1,   2) | 1.000000000 1.000000000 1.000000000 0.000000000 
Par# 37188# T(  1,  1)( 34, 29)(  1,   2) | 0.344548493 0.344548493 0.344548493 0.000000000 
Par# 37189# T(  2,  1)( 34, 29)(  1,   2) | 0.218483836 0.218483836 0.218483836 0.000000000 
Par# 37190# T(  3,  1)( 34, 29)(  1,   2) | 0.218483836 0.218483836 0.218483836 0.000000000 
Par# 37191# T(  4,  1)( 34, 29)(  1,   2) | 0.218483836 0.218483836 0.218483836 0.000000000 
Par# 37192# T(  1,  2)( 34, 29)(  1,   2) | 0.218483836 0.218483836 0.218483836 0.000000000 
Par# 37193# T(  2,  2)( 34, 29)(  1,   2) | 0.344548493 0.344548493 0.344548493 0.000000000 
Par# 37194# T(  3,  2)( 34, 29)(  1,   2) | 0.218483836 0.218483836 0.218483836 0.000000000 
Par# 37195# T(  4,  2)( 34, 29)(  1,   2) | 0.218483836 0.218483836 0.218483836 0.000000000 
Par# 37196# T(  1,  3)( 34, 29)(  1,   2) | 0.218483836 0.218483836 0.218483836 0.000000000 
Par# 37197# T(  2,  3)( 34, 29)(  1,   2) | 0.218483836 0.218483836 0.218483836 0.000000000 
Par# 37198# T(  3,  3)( 34, 29)(  1,   2) | 0.344548493 0.344548493 0.344548493 0.000000000 
Par# 37199# T(  4,  3)( 34, 29)(  1,   2) | 0.218483836 0.218483836 0.218483836 0.000000000 
Par# 37200# T(  1,  4)( 34, 29)(  1,   2) | 0.218483836 0.218483836 0.218483836 0.000000000 
Par# 37201# T(  2,  4)( 34, 29)(  1,   2) | 0.218483836 0.218483836 0.218483836 0.000000000 
Par# 37202# T(  3,  4)( 34, 29)(  1,   2) | 0.218483836 0.218483836 0.218483836 0.000000000 
Par# 37203# T(  4,  4)( 34, 29)(  1,   2) | 0.344548493 0.344548493 0.344548493 0.000000000 
Par# 37204# T(  5,  5)( 34, 29)(  1,   2) | 1.000000000 1.000000000 1.000000000 0.000000000 
Par# 37205# T(  1,  1)( 35, 29)(  1,   2) | 0.344548493 0.344548493 0.344548493 0.000000000 
Par# 37206# T(  2,  1)( 35, 29)(  1,   2) | 0.218483836 0.218483836 0.218483836 0.000000000 
Par# 37207# T(  3,  1)( 35, 29)(  1,   2) | 0.218483836 0.218483836 0.218483836 0.000000000 
Par# 37208# T(  4,  1)( 35, 29)(  1,   2) | 0.218483836 0.218483836 0.218483836 0.000000000 
Par# 37209# T(  1,  2)( 35, 29)(  1,   2) | 0.218483836 0.218483836 0.218483836 0.000000000 
Par# 37210# T(  2,  2)( 35, 29)(  1,   2) | 0.344548493 0.344548493 0.344548493 0.000000000 
Par# 37211# T(  3,  2)( 35, 29)(  1,   2) | 0.218483836 0.218483836 0.218483836 0.000000000 
Par# 37212# T(  4,  2)( 35, 29)(  1,   2) | 0.218483836 0.218483836 0.218483836 0.000000000 
Par# 37213# T(  1,  3)( 35, 29)(  1,   2) | 0.218483836 0.218483836 0.218483836 0.000000000 
Par# 37214# T(  2,  3)( 35, 29)(  1,   2) | 0.218483836 0.218483836 0.218483836 0.000000000 
Par# 37215# T(  3,  3)( 35, 29)(  1,   2) | 0.344548493 0.344548493 0.344548493 0.000000000 
Par# 37216# T(  4,  3)( 35, 29)(  1,   2) | 0.218483836 0.218483836 0.218483836 0.000000000 
Par# 37217# T(  1,  4)( 35, 29)(  1,   2) | 0.218483836 0.218483836 0.218483836 0.000000000 
Par# 37218# T(  2,  4)( 35, 29)(  1,   2) | 0.218483836 0.218483836 0.218483836 0.000000000 
Par# 37219# T(  3,  4)( 35, 29)(  1,   2) | 0.218483836 0.218483836 0.218483836 0.000000000 
Par# 37220# T(  4,  4)( 35, 29)(  1,   2) | 0.344548493 0.344548493 0.344548493 0.000000000 
Par# 37221# T(  5,  5)( 35, 29)(  1,   2) | 1.000000000 1.000000000 1.000000000 0.000000000 
Par# 37222# T(  1,  1)( 36, 29)(  1,   2) | 0.344548493 0.344548493 0.344548493 0.000000000 
Par# 37223# T(  2,  1)( 36, 29)(  1,   2) | 0.218483836 0.218483836 0.218483836 0.000000000 
Par# 37224# T(  3,  1)( 36, 29)(  1,   2) | 0.218483836 0.218483836 0.218483836 0.000000000 
Par# 37225# T(  4,  1)( 36, 29)(  1,   2) | 0.218483836 0.218483836 0.218483836 0.000000000 
Par# 37226# T(  1,  2)( 36, 29)(  1,   2) | 0.218483836 0.218483836 0.218483836 0.000000000 
Par# 37227# T(  2,  2)( 36, 29)(  1,   2) | 0.344548493 0.344548493 0.344548493 0.000000000 
Par# 37228# T(  3,  2)( 36, 29)(  1,   2) | 0.218483836 0.218483836 0.218483836 0.000000000 
Par# 37229# T(  4,  2)( 36, 29)(  1,   2) | 0.218483836 0.218483836 0.218483836 0.000000000 
Par# 37230# T(  1,  3)( 36, 29)(  1,   2) | 0.218483836 0.218483836 0.218483836 0.000000000 
Par# 37231# T(  2,  3)( 36, 29)(  1,   2) | 0.218483836 0.218483836 0.218483836 0.000000000 
Par# 37232# T(  3,  3)( 36, 29)(  1,   2) | 0.344548493 0.344548493 0.344548493 0.000000000 
Par# 37233# T(  4,  3)( 36, 29)(  1,   2) | 0.218483836 0.218483836 0.218483836 0.000000000 
Par# 37234# T(  1,  4)( 36, 29)(  1,   2) | 0.218483836 0.218483836 0.218483836 0.000000000 
Par# 37235# T(  2,  4)( 36, 29)(  1,   2) | 0.218483836 0.218483836 0.218483836 0.000000000 
Par# 37236# T(  3,  4)( 36, 29)(  1,   2) | 0.218483836 0.218483836 0.218483836 0.000000000 
Par# 37237# T(  4,  4)( 36, 29)(  1,   2) | 0.344548493 0.344548493 0.344548493 0.000000000 
Par# 37238# T(  5,  5)( 36, 29)(  1,   2) | 1.000000000 1.000000000 1.000000000 0.000000000 
Par# 37239# T(  1,  1)( 37, 29)(  1,   2) | 0.344548493 0.344548493 0.344548493 0.000000000 
Par# 37240# T(  2,  1)( 37, 29)(  1,   2) | 0.218483836 0.218483836 0.218483836 0.000000000 
Par# 37241# T(  3,  1)( 37, 29)(  1,   2) | 0.218483836 0.218483836 0.218483836 0.000000000 
Par# 37242# T(  4,  1)( 37, 29)(  1,   2) | 0.218483836 0.218483836 0.218483836 0.000000000 
Par# 37243# T(  1,  2)( 37, 29)(  1,   2) | 0.218483836 0.218483836 0.218483836 0.000000000 
Par# 37244# T(  2,  2)( 37, 29)(  1,   2) | 0.344548493 0.344548493 0.344548493 0.000000000 
Par# 37245# T(  3,  2)( 37, 29)(  1,   2) | 0.218483836 0.218483836 0.218483836 0.000000000 
Par# 37246# T(  4,  2)( 37, 29)(  1,   2) | 0.218483836 0.218483836 0.218483836 0.000000000 
Par# 37247# T(  1,  3)( 37, 29)(  1,   2) | 0.218483836 0.218483836 0.218483836 0.000000000 
Par# 37248# T(  2,  3)( 37, 29)(  1,   2) | 0.218483836 0.218483836 0.218483836 0.000000000 
Par# 37249# T(  3,  3)( 37, 29)(  1,   2) | 0.344548493 0.344548493 0.344548493 0.000000000 
Par# 37250# T(  4,  3)( 37, 29)(  1,   2) | 0.218483836 0.218483836 0.218483836 0.000000000 
Par# 37251# T(  1,  4)( 37, 29)(  1,   2) | 0.218483836 0.218483836 0.218483836 0.000000000 
Par# 37252# T(  2,  4)( 37, 29)(  1,   2) | 0.218483836 0.218483836 0.218483836 0.000000000 
Par# 37253# T(  3,  4)( 37, 29)(  1,   2) | 0.218483836 0.218483836 0.218483836 0.000000000 
Par# 37254# T(  4,  4)( 37, 29)(  1,   2) | 0.344548493 0.344548493 0.344548493 0.000000000 
Par# 37255# T(  5,  5)( 37, 29)(  1,   2) | 1.000000000 1.000000000 1.000000000 0.000000000 
Par# 37256# T(  1,  1)( 30, 30)(  1,   2) | 0.344548493 0.344548493 0.344548493 0.000000000 
Par# 37257# T(  2,  1)( 30, 30)(  1,   2) | 0.218483836 0.218483836 0.218483836 0.000000000 
Par# 37258# T(  3,  1)( 30, 30)(  1,   2) | 0.218483836 0.218483836 0.218483836 0.000000000 
Par# 37259# T(  4,  1)( 30, 30)(  1,   2) | 0.218483836 0.218483836 0.218483836 0.000000000 
Par# 37260# T(  1,  2)( 30, 30)(  1,   2) | 0.218483836 0.218483836 0.218483836 0.000000000 
Par# 37261# T(  2,  2)( 30, 30)(  1,   2) | 0.344548493 0.344548493 0.344548493 0.000000000 
Par# 37262# T(  3,  2)( 30, 30)(  1,   2) | 0.218483836 0.218483836 0.218483836 0.000000000 
Par# 37263# T(  4,  2)( 30, 30)(  1,   2) | 0.218483836 0.218483836 0.218483836 0.000000000 
Par# 37264# T(  1,  3)( 30, 30)(  1,   2) | 0.218483836 0.218483836 0.218483836 0.000000000 
Par# 37265# T(  2,  3)( 30, 30)(  1,   2) | 0.218483836 0.218483836 0.218483836 0.000000000 
Par# 37266# T(  3,  3)( 30, 30)(  1,   2) | 0.344548493 0.344548493 0.344548493 0.000000000 
Par# 37267# T(  4,  3)( 30, 30)(  1,   2) | 0.218483836 0.218483836 0.218483836 0.000000000 
Par# 37268# T(  1,  4)( 30, 30)(  1,   2) | 0.218483836 0.218483836 0.218483836 0.000000000 
Par# 37269# T(  2,  4)( 30, 30)(  1,   2) | 0.218483836 0.218483836 0.218483836 0.000000000 
Par# 37270# T(  3,  4)( 30, 30)(  1,   2) | 0.218483836 0.218483836 0.218483836 0.000000000 
Par# 37271# T(  4,  4)( 30, 30)(  1,   2) | 0.344548493 0.344548493 0.344548493 0.000000000 
Par# 37272# T(  5,  5)( 30, 30)(  1,   2) | 1.000000000 1.000000000 1.000000000 0.000000000 
Par# 37273# T(  1,  1)( 31, 30)(  1,   2) | 0.344548493 0.344548493 0.344548493 0.000000000 
Par# 37274# T(  2,  1)( 31, 30)(  1,   2) | 0.218483836 0.218483836 0.218483836 0.000000000 
Par# 37275# T(  3,  1)( 31, 30)(  1,   2) | 0.218483836 0.218483836 0.218483836 0.000000000 
Par# 37276# T(  4,  1)( 31, 30)(  1,   2) | 0.218483836 0.218483836 0.218483836 0.000000000 
Par# 37277# T(  1,  2)( 31, 30)(  1,   2) | 0.218483836 0.218483836 0.218483836 0.000000000 
Par# 37278# T(  2,  2)( 31, 30)(  1,   2) | 0.344548493 0.344548493 0.344548493 0.000000000 
Par# 37279# T(  3,  2)( 31, 30)(  1,   2) | 0.218483836 0.218483836 0.218483836 0.000000000 
Par# 37280# T(  4,  2)( 31, 30)(  1,   2) | 0.218483836 0.218483836 0.218483836 0.000000000 
Par# 37281# T(  1,  3)( 31, 30)(  1,   2) | 0.218483836 0.218483836 0.218483836 0.000000000 
Par# 37282# T(  2,  3)( 31, 30)(  1,   2) | 0.218483836 0.218483836 0.218483836 0.000000000 
Par# 37283# T(  3,  3)( 31, 30)(  1,   2) | 0.344548493 0.344548493 0.344548493 0.000000000 
Par# 37284# T(  4,  3)( 31, 30)(  1,   2) | 0.218483836 0.218483836 0.218483836 0.000000000 
Par# 37285# T(  1,  4)( 31, 30)(  1,   2) | 0.218483836 0.218483836 0.218483836 0.000000000 
Par# 37286# T(  2,  4)( 31, 30)(  1,   2) | 0.218483836 0.218483836 0.218483836 0.000000000 
Par# 37287# T(  3,  4)( 31, 30)(  1,   2) | 0.218483836 0.218483836 0.218483836 0.000000000 
Par# 37288# T(  4,  4)( 31, 30)(  1,   2) | 0.344548493 0.344548493 0.344548493 0.000000000 
Par# 37289# T(  5,  5)( 31, 30)(  1,   2) | 1.000000000 1.000000000 1.000000000 0.000000000 
Par# 37290# T(  1,  1)( 32, 30)(  1,   2) | 0.344548493 0.344548493 0.344548493 0.000000000 
Par# 37291# T(  2,  1)( 32, 30)(  1,   2) | 0.218483836 0.218483836 0.218483836 0.000000000 
Par# 37292# T(  3,  1)( 32, 30)(  1,   2) | 0.218483836 0.218483836 0.218483836 0.000000000 
Par# 37293# T(  4,  1)( 32, 30)(  1,   2) | 0.218483836 0.218483836 0.218483836 0.000000000 
Par# 37294# T(  1,  2)( 32, 30)(  1,   2) | 0.218483836 0.218483836 0.218483836 0.000000000 
Par# 37295# T(  2,  2)( 32, 30)(  1,   2) | 0.344548493 0.344548493 0.344548493 0.000000000 
Par# 37296# T(  3,  2)( 32, 30)(  1,   2) | 0.218483836 0.218483836 0.218483836 0.000000000 
Par# 37297# T(  4,  2)( 32, 30)(  1,   2) | 0.218483836 0.218483836 0.218483836 0.000000000 
Par# 37298# T(  1,  3)( 32, 30)(  1,   2) | 0.218483836 0.218483836 0.218483836 0.000000000 
Par# 37299# T(  2,  3)( 32, 30)(  1,   2) | 0.218483836 0.218483836 0.218483836 0.000000000 
Par# 37300# T(  3,  3)( 32, 30)(  1,   2) | 0.344548493 0.344548493 0.344548493 0.000000000 
Par# 37301# T(  4,  3)( 32, 30)(  1,   2) | 0.218483836 0.218483836 0.218483836 0.000000000 
Par# 37302# T(  1,  4)( 32, 30)(  1,   2) | 0.218483836 0.218483836 0.218483836 0.000000000 
Par# 37303# T(  2,  4)( 32, 30)(  1,   2) | 0.218483836 0.218483836 0.218483836 0.000000000 
Par# 37304# T(  3,  4)( 32, 30)(  1,   2) | 0.218483836 0.218483836 0.218483836 0.000000000 
Par# 37305# T(  4,  4)( 32, 30)(  1,   2) | 0.344548493 0.344548493 0.344548493 0.000000000 
Par# 37306# T(  5,  5)( 32, 30)(  1,   2) | 1.000000000 1.000000000 1.000000000 0.000000000 
Par# 37307# T(  1,  1)( 33, 30)(  1,   2) | 0.344548493 0.344548493 0.344548493 0.000000000 
Par# 37308# T(  2,  1)( 33, 30)(  1,   2) | 0.218483836 0.218483836 0.218483836 0.000000000 
Par# 37309# T(  3,  1)( 33, 30)(  1,   2) | 0.218483836 0.218483836 0.218483836 0.000000000 
Par# 37310# T(  4,  1)( 33, 30)(  1,   2) | 0.218483836 0.218483836 0.218483836 0.000000000 
Par# 37311# T(  1,  2)( 33, 30)(  1,   2) | 0.218483836 0.218483836 0.218483836 0.000000000 
Par# 37312# T(  2,  2)( 33, 30)(  1,   2) | 0.344548493 0.344548493 0.344548493 0.000000000 
Par# 37313# T(  3,  2)( 33, 30)(  1,   2) | 0.218483836 0.218483836 0.218483836 0.000000000 
Par# 37314# T(  4,  2)( 33, 30)(  1,   2) | 0.218483836 0.218483836 0.218483836 0.000000000 
Par# 37315# T(  1,  3)( 33, 30)(  1,   2) | 0.218483836 0.218483836 0.218483836 0.000000000 
Par# 37316# T(  2,  3)( 33, 30)(  1,   2) | 0.218483836 0.218483836 0.218483836 0.000000000 
Par# 37317# T(  3,  3)( 33, 30)(  1,   2) | 0.344548493 0.344548493 0.344548493 0.000000000 
Par# 37318# T(  4,  3)( 33, 30)(  1,   2) | 0.218483836 0.218483836 0.218483836 0.000000000 
Par# 37319# T(  1,  4)( 33, 30)(  1,   2) | 0.218483836 0.218483836 0.218483836 0.000000000 
Par# 37320# T(  2,  4)( 33, 30)(  1,   2) | 0.218483836 0.218483836 0.218483836 0.000000000 
Par# 37321# T(  3,  4)( 33, 30)(  1,   2) | 0.218483836 0.218483836 0.218483836 0.000000000 
Par# 37322# T(  4,  4)( 33, 30)(  1,   2) | 0.344548493 0.344548493 0.344548493 0.000000000 
Par# 37323# T(  5,  5)( 33, 30)(  1,   2) | 1.000000000 1.000000000 1.000000000 0.000000000 
Par# 37324# T(  1,  1)( 34, 30)(  1,   2) | 0.344548493 0.344548493 0.344548493 0.000000000 
Par# 37325# T(  2,  1)( 34, 30)(  1,   2) | 0.218483836 0.218483836 0.218483836 0.000000000 
Par# 37326# T(  3,  1)( 34, 30)(  1,   2) | 0.218483836 0.218483836 0.218483836 0.000000000 
Par# 37327# T(  4,  1)( 34, 30)(  1,   2) | 0.218483836 0.218483836 0.218483836 0.000000000 
Par# 37328# T(  1,  2)( 34, 30)(  1,   2) | 0.218483836 0.218483836 0.218483836 0.000000000 
Par# 37329# T(  2,  2)( 34, 30)(  1,   2) | 0.344548493 0.344548493 0.344548493 0.000000000 
Par# 37330# T(  3,  2)( 34, 30)(  1,   2) | 0.218483836 0.218483836 0.218483836 0.000000000 
Par# 37331# T(  4,  2)( 34, 30)(  1,   2) | 0.218483836 0.218483836 0.218483836 0.000000000 
Par# 37332# T(  1,  3)( 34, 30)(  1,   2) | 0.218483836 0.218483836 0.218483836 0.000000000 
Par# 37333# T(  2,  3)( 34, 30)(  1,   2) | 0.218483836 0.218483836 0.218483836 0.000000000 
Par# 37334# T(  3,  3)( 34, 30)(  1,   2) | 0.344548493 0.344548493 0.344548493 0.000000000 
Par# 37335# T(  4,  3)( 34, 30)(  1,   2) | 0.218483836 0.218483836 0.218483836 0.000000000 
Par# 37336# T(  1,  4)( 34, 30)(  1,   2) | 0.218483836 0.218483836 0.218483836 0.000000000 
Par# 37337# T(  2,  4)( 34, 30)(  1,   2) | 0.218483836 0.218483836 0.218483836 0.000000000 
Par# 37338# T(  3,  4)( 34, 30)(  1,   2) | 0.218483836 0.218483836 0.218483836 0.000000000 
Par# 37339# T(  4,  4)( 34, 30)(  1,   2) | 0.344548493 0.344548493 0.344548493 0.000000000 
Par# 37340# T(  5,  5)( 34, 30)(  1,   2) | 1.000000000 1.000000000 1.000000000 0.000000000 
Par# 37341# T(  1,  1)( 35, 30)(  1,   2) | 0.344548493 0.344548493 0.344548493 0.000000000 
Par# 37342# T(  2,  1)( 35, 30)(  1,   2) | 0.218483836 0.218483836 0.218483836 0.000000000 
Par# 37343# T(  3,  1)( 35, 30)(  1,   2) | 0.218483836 0.218483836 0.218483836 0.000000000 
Par# 37344# T(  4,  1)( 35, 30)(  1,   2) | 0.218483836 0.218483836 0.218483836 0.000000000 
Par# 37345# T(  1,  2)( 35, 30)(  1,   2) | 0.218483836 0.218483836 0.218483836 0.000000000 
Par# 37346# T(  2,  2)( 35, 30)(  1,   2) | 0.344548493 0.344548493 0.344548493 0.000000000 
Par# 37347# T(  3,  2)( 35, 30)(  1,   2) | 0.218483836 0.218483836 0.218483836 0.000000000 
Par# 37348# T(  4,  2)( 35, 30)(  1,   2) | 0.218483836 0.218483836 0.218483836 0.000000000 
Par# 37349# T(  1,  3)( 35, 30)(  1,   2) | 0.218483836 0.218483836 0.218483836 0.000000000 
Par# 37350# T(  2,  3)( 35, 30)(  1,   2) | 0.218483836 0.218483836 0.218483836 0.000000000 
Par# 37351# T(  3,  3)( 35, 30)(  1,   2) | 0.344548493 0.344548493 0.344548493 0.000000000 
Par# 37352# T(  4,  3)( 35, 30)(  1,   2) | 0.218483836 0.218483836 0.218483836 0.000000000 
Par# 37353# T(  1,  4)( 35, 30)(  1,   2) | 0.218483836 0.218483836 0.218483836 0.000000000 
Par# 37354# T(  2,  4)( 35, 30)(  1,   2) | 0.218483836 0.218483836 0.218483836 0.000000000 
Par# 37355# T(  3,  4)( 35, 30)(  1,   2) | 0.218483836 0.218483836 0.218483836 0.000000000 
Par# 37356# T(  4,  4)( 35, 30)(  1,   2) | 0.344548493 0.344548493 0.344548493 0.000000000 
Par# 37357# T(  5,  5)( 35, 30)(  1,   2) | 1.000000000 1.000000000 1.000000000 0.000000000 
Par# 37358# T(  1,  1)( 36, 30)(  1,   2) | 0.344548493 0.344548493 0.344548493 0.000000000 
Par# 37359# T(  2,  1)( 36, 30)(  1,   2) | 0.218483836 0.218483836 0.218483836 0.000000000 
Par# 37360# T(  3,  1)( 36, 30)(  1,   2) | 0.218483836 0.218483836 0.218483836 0.000000000 
Par# 37361# T(  4,  1)( 36, 30)(  1,   2) | 0.218483836 0.218483836 0.218483836 0.000000000 
Par# 37362# T(  1,  2)( 36, 30)(  1,   2) | 0.218483836 0.218483836 0.218483836 0.000000000 
Par# 37363# T(  2,  2)( 36, 30)(  1,   2) | 0.344548493 0.344548493 0.344548493 0.000000000 
Par# 37364# T(  3,  2)( 36, 30)(  1,   2) | 0.218483836 0.218483836 0.218483836 0.000000000 
Par# 37365# T(  4,  2)( 36, 30)(  1,   2) | 0.218483836 0.218483836 0.218483836 0.000000000 
Par# 37366# T(  1,  3)( 36, 30)(  1,   2) | 0.218483836 0.218483836 0.218483836 0.000000000 
Par# 37367# T(  2,  3)( 36, 30)(  1,   2) | 0.218483836 0.218483836 0.218483836 0.000000000 
Par# 37368# T(  3,  3)( 36, 30)(  1,   2) | 0.344548493 0.344548493 0.344548493 0.000000000 
Par# 37369# T(  4,  3)( 36, 30)(  1,   2) | 0.218483836 0.218483836 0.218483836 0.000000000 
Par# 37370# T(  1,  4)( 36, 30)(  1,   2) | 0.218483836 0.218483836 0.218483836 0.000000000 
Par# 37371# T(  2,  4)( 36, 30)(  1,   2) | 0.218483836 0.218483836 0.218483836 0.000000000 
Par# 37372# T(  3,  4)( 36, 30)(  1,   2) | 0.218483836 0.218483836 0.218483836 0.000000000 
Par# 37373# T(  4,  4)( 36, 30)(  1,   2) | 0.344548493 0.344548493 0.344548493 0.000000000 
Par# 37374# T(  5,  5)( 36, 30)(  1,   2) | 1.000000000 1.000000000 1.000000000 0.000000000 
Par# 37375# T(  1,  1)( 37, 30)(  1,   2) | 0.344548493 0.344548493 0.344548493 0.000000000 
Par# 37376# T(  2,  1)( 37, 30)(  1,   2) | 0.218483836 0.218483836 0.218483836 0.000000000 
Par# 37377# T(  3,  1)( 37, 30)(  1,   2) | 0.218483836 0.218483836 0.218483836 0.000000000 
Par# 37378# T(  4,  1)( 37, 30)(  1,   2) | 0.218483836 0.218483836 0.218483836 0.000000000 
Par# 37379# T(  1,  2)( 37, 30)(  1,   2) | 0.218483836 0.218483836 0.218483836 0.000000000 
Par# 37380# T(  2,  2)( 37, 30)(  1,   2) | 0.344548493 0.344548493 0.344548493 0.000000000 
Par# 37381# T(  3,  2)( 37, 30)(  1,   2) | 0.218483836 0.218483836 0.218483836 0.000000000 
Par# 37382# T(  4,  2)( 37, 30)(  1,   2) | 0.218483836 0.218483836 0.218483836 0.000000000 
Par# 37383# T(  1,  3)( 37, 30)(  1,   2) | 0.218483836 0.218483836 0.218483836 0.000000000 
Par# 37384# T(  2,  3)( 37, 30)(  1,   2) | 0.218483836 0.218483836 0.218483836 0.000000000 
Par# 37385# T(  3,  3)( 37, 30)(  1,   2) | 0.344548493 0.344548493 0.344548493 0.000000000 
Par# 37386# T(  4,  3)( 37, 30)(  1,   2) | 0.218483836 0.218483836 0.218483836 0.000000000 
Par# 37387# T(  1,  4)( 37, 30)(  1,   2) | 0.218483836 0.218483836 0.218483836 0.000000000 
Par# 37388# T(  2,  4)( 37, 30)(  1,   2) | 0.218483836 0.218483836 0.218483836 0.000000000 
Par# 37389# T(  3,  4)( 37, 30)(  1,   2) | 0.218483836 0.218483836 0.218483836 0.000000000 
Par# 37390# T(  4,  4)( 37, 30)(  1,   2) | 0.344548493 0.344548493 0.344548493 0.000000000 
Par# 37391# T(  5,  5)( 37, 30)(  1,   2) | 1.000000000 1.000000000 1.000000000 0.000000000 
Par# 37392# T(  1,  1)( 31, 31)(  1,   2) | 0.344548493 0.344548493 0.344548493 0.000000000 
Par# 37393# T(  2,  1)( 31, 31)(  1,   2) | 0.218483836 0.218483836 0.218483836 0.000000000 
Par# 37394# T(  3,  1)( 31, 31)(  1,   2) | 0.218483836 0.218483836 0.218483836 0.000000000 
Par# 37395# T(  4,  1)( 31, 31)(  1,   2) | 0.218483836 0.218483836 0.218483836 0.000000000 
Par# 37396# T(  1,  2)( 31, 31)(  1,   2) | 0.218483836 0.218483836 0.218483836 0.000000000 
Par# 37397# T(  2,  2)( 31, 31)(  1,   2) | 0.344548493 0.344548493 0.344548493 0.000000000 
Par# 37398# T(  3,  2)( 31, 31)(  1,   2) | 0.218483836 0.218483836 0.218483836 0.000000000 
Par# 37399# T(  4,  2)( 31, 31)(  1,   2) | 0.218483836 0.218483836 0.218483836 0.000000000 
Par# 37400# T(  1,  3)( 31, 31)(  1,   2) | 0.218483836 0.218483836 0.218483836 0.000000000 
Par# 37401# T(  2,  3)( 31, 31)(  1,   2) | 0.218483836 0.218483836 0.218483836 0.000000000 
Par# 37402# T(  3,  3)( 31, 31)(  1,   2) | 0.344548493 0.344548493 0.344548493 0.000000000 
Par# 37403# T(  4,  3)( 31, 31)(  1,   2) | 0.218483836 0.218483836 0.218483836 0.000000000 
Par# 37404# T(  1,  4)( 31, 31)(  1,   2) | 0.218483836 0.218483836 0.218483836 0.000000000 
Par# 37405# T(  2,  4)( 31, 31)(  1,   2) | 0.218483836 0.218483836 0.218483836 0.000000000 
Par# 37406# T(  3,  4)( 31, 31)(  1,   2) | 0.218483836 0.218483836 0.218483836 0.000000000 
Par# 37407# T(  4,  4)( 31, 31)(  1,   2) | 0.344548493 0.344548493 0.344548493 0.000000000 
Par# 37408# T(  5,  5)( 31, 31)(  1,   2) | 1.000000000 1.000000000 1.000000000 0.000000000 
Par# 37409# T(  1,  1)( 32, 31)(  1,   2) | 0.344548493 0.344548493 0.344548493 0.000000000 
Par# 37410# T(  2,  1)( 32, 31)(  1,   2) | 0.218483836 0.218483836 0.218483836 0.000000000 
Par# 37411# T(  3,  1)( 32, 31)(  1,   2) | 0.218483836 0.218483836 0.218483836 0.000000000 
Par# 37412# T(  4,  1)( 32, 31)(  1,   2) | 0.218483836 0.218483836 0.218483836 0.000000000 
Par# 37413# T(  1,  2)( 32, 31)(  1,   2) | 0.218483836 0.218483836 0.218483836 0.000000000 
Par# 37414# T(  2,  2)( 32, 31)(  1,   2) | 0.344548493 0.344548493 0.344548493 0.000000000 
Par# 37415# T(  3,  2)( 32, 31)(  1,   2) | 0.218483836 0.218483836 0.218483836 0.000000000 
Par# 37416# T(  4,  2)( 32, 31)(  1,   2) | 0.218483836 0.218483836 0.218483836 0.000000000 
Par# 37417# T(  1,  3)( 32, 31)(  1,   2) | 0.218483836 0.218483836 0.218483836 0.000000000 
Par# 37418# T(  2,  3)( 32, 31)(  1,   2) | 0.218483836 0.218483836 0.218483836 0.000000000 
Par# 37419# T(  3,  3)( 32, 31)(  1,   2) | 0.344548493 0.344548493 0.344548493 0.000000000 
Par# 37420# T(  4,  3)( 32, 31)(  1,   2) | 0.218483836 0.218483836 0.218483836 0.000000000 
Par# 37421# T(  1,  4)( 32, 31)(  1,   2) | 0.218483836 0.218483836 0.218483836 0.000000000 
Par# 37422# T(  2,  4)( 32, 31)(  1,   2) | 0.218483836 0.218483836 0.218483836 0.000000000 
Par# 37423# T(  3,  4)( 32, 31)(  1,   2) | 0.218483836 0.218483836 0.218483836 0.000000000 
Par# 37424# T(  4,  4)( 32, 31)(  1,   2) | 0.344548493 0.344548493 0.344548493 0.000000000 
Par# 37425# T(  5,  5)( 32, 31)(  1,   2) | 1.000000000 1.000000000 1.000000000 0.000000000 
Par# 37426# T(  1,  1)( 33, 31)(  1,   2) | 0.344548493 0.344548493 0.344548493 0.000000000 
Par# 37427# T(  2,  1)( 33, 31)(  1,   2) | 0.218483836 0.218483836 0.218483836 0.000000000 
Par# 37428# T(  3,  1)( 33, 31)(  1,   2) | 0.218483836 0.218483836 0.218483836 0.000000000 
Par# 37429# T(  4,  1)( 33, 31)(  1,   2) | 0.218483836 0.218483836 0.218483836 0.000000000 
Par# 37430# T(  1,  2)( 33, 31)(  1,   2) | 0.218483836 0.218483836 0.218483836 0.000000000 
Par# 37431# T(  2,  2)( 33, 31)(  1,   2) | 0.344548493 0.344548493 0.344548493 0.000000000 
Par# 37432# T(  3,  2)( 33, 31)(  1,   2) | 0.218483836 0.218483836 0.218483836 0.000000000 
Par# 37433# T(  4,  2)( 33, 31)(  1,   2) | 0.218483836 0.218483836 0.218483836 0.000000000 
Par# 37434# T(  1,  3)( 33, 31)(  1,   2) | 0.218483836 0.218483836 0.218483836 0.000000000 
Par# 37435# T(  2,  3)( 33, 31)(  1,   2) | 0.218483836 0.218483836 0.218483836 0.000000000 
Par# 37436# T(  3,  3)( 33, 31)(  1,   2) | 0.344548493 0.344548493 0.344548493 0.000000000 
Par# 37437# T(  4,  3)( 33, 31)(  1,   2) | 0.218483836 0.218483836 0.218483836 0.000000000 
Par# 37438# T(  1,  4)( 33, 31)(  1,   2) | 0.218483836 0.218483836 0.218483836 0.000000000 
Par# 37439# T(  2,  4)( 33, 31)(  1,   2) | 0.218483836 0.218483836 0.218483836 0.000000000 
Par# 37440# T(  3,  4)( 33, 31)(  1,   2) | 0.218483836 0.218483836 0.218483836 0.000000000 
Par# 37441# T(  4,  4)( 33, 31)(  1,   2) | 0.344548493 0.344548493 0.344548493 0.000000000 
Par# 37442# T(  5,  5)( 33, 31)(  1,   2) | 1.000000000 1.000000000 1.000000000 0.000000000 
Par# 37443# T(  1,  1)( 34, 31)(  1,   2) | 0.344548493 0.344548493 0.344548493 0.000000000 
Par# 37444# T(  2,  1)( 34, 31)(  1,   2) | 0.218483836 0.218483836 0.218483836 0.000000000 
Par# 37445# T(  3,  1)( 34, 31)(  1,   2) | 0.218483836 0.218483836 0.218483836 0.000000000 
Par# 37446# T(  4,  1)( 34, 31)(  1,   2) | 0.218483836 0.218483836 0.218483836 0.000000000 
Par# 37447# T(  1,  2)( 34, 31)(  1,   2) | 0.218483836 0.218483836 0.218483836 0.000000000 
Par# 37448# T(  2,  2)( 34, 31)(  1,   2) | 0.344548493 0.344548493 0.344548493 0.000000000 
Par# 37449# T(  3,  2)( 34, 31)(  1,   2) | 0.218483836 0.218483836 0.218483836 0.000000000 
Par# 37450# T(  4,  2)( 34, 31)(  1,   2) | 0.218483836 0.218483836 0.218483836 0.000000000 
Par# 37451# T(  1,  3)( 34, 31)(  1,   2) | 0.218483836 0.218483836 0.218483836 0.000000000 
Par# 37452# T(  2,  3)( 34, 31)(  1,   2) | 0.218483836 0.218483836 0.218483836 0.000000000 
Par# 37453# T(  3,  3)( 34, 31)(  1,   2) | 0.344548493 0.344548493 0.344548493 0.000000000 
Par# 37454# T(  4,  3)( 34, 31)(  1,   2) | 0.218483836 0.218483836 0.218483836 0.000000000 
Par# 37455# T(  1,  4)( 34, 31)(  1,   2) | 0.218483836 0.218483836 0.218483836 0.000000000 
Par# 37456# T(  2,  4)( 34, 31)(  1,   2) | 0.218483836 0.218483836 0.218483836 0.000000000 
Par# 37457# T(  3,  4)( 34, 31)(  1,   2) | 0.218483836 0.218483836 0.218483836 0.000000000 
Par# 37458# T(  4,  4)( 34, 31)(  1,   2) | 0.344548493 0.344548493 0.344548493 0.000000000 
Par# 37459# T(  5,  5)( 34, 31)(  1,   2) | 1.000000000 1.000000000 1.000000000 0.000000000 
Par# 37460# T(  1,  1)( 35, 31)(  1,   2) | 0.344548493 0.344548493 0.344548493 0.000000000 
Par# 37461# T(  2,  1)( 35, 31)(  1,   2) | 0.218483836 0.218483836 0.218483836 0.000000000 
Par# 37462# T(  3,  1)( 35, 31)(  1,   2) | 0.218483836 0.218483836 0.218483836 0.000000000 
Par# 37463# T(  4,  1)( 35, 31)(  1,   2) | 0.218483836 0.218483836 0.218483836 0.000000000 
Par# 37464# T(  1,  2)( 35, 31)(  1,   2) | 0.218483836 0.218483836 0.218483836 0.000000000 
Par# 37465# T(  2,  2)( 35, 31)(  1,   2) | 0.344548493 0.344548493 0.344548493 0.000000000 
Par# 37466# T(  3,  2)( 35, 31)(  1,   2) | 0.218483836 0.218483836 0.218483836 0.000000000 
Par# 37467# T(  4,  2)( 35, 31)(  1,   2) | 0.218483836 0.218483836 0.218483836 0.000000000 
Par# 37468# T(  1,  3)( 35, 31)(  1,   2) | 0.218483836 0.218483836 0.218483836 0.000000000 
Par# 37469# T(  2,  3)( 35, 31)(  1,   2) | 0.218483836 0.218483836 0.218483836 0.000000000 
Par# 37470# T(  3,  3)( 35, 31)(  1,   2) | 0.344548493 0.344548493 0.344548493 0.000000000 
Par# 37471# T(  4,  3)( 35, 31)(  1,   2) | 0.218483836 0.218483836 0.218483836 0.000000000 
Par# 37472# T(  1,  4)( 35, 31)(  1,   2) | 0.218483836 0.218483836 0.218483836 0.000000000 
Par# 37473# T(  2,  4)( 35, 31)(  1,   2) | 0.218483836 0.218483836 0.218483836 0.000000000 
Par# 37474# T(  3,  4)( 35, 31)(  1,   2) | 0.218483836 0.218483836 0.218483836 0.000000000 
Par# 37475# T(  4,  4)( 35, 31)(  1,   2) | 0.344548493 0.344548493 0.344548493 0.000000000 
Par# 37476# T(  5,  5)( 35, 31)(  1,   2) | 1.000000000 1.000000000 1.000000000 0.000000000 
Par# 37477# T(  1,  1)( 36, 31)(  1,   2) | 0.344548493 0.344548493 0.344548493 0.000000000 
Par# 37478# T(  2,  1)( 36, 31)(  1,   2) | 0.218483836 0.218483836 0.218483836 0.000000000 
Par# 37479# T(  3,  1)( 36, 31)(  1,   2) | 0.218483836 0.218483836 0.218483836 0.000000000 
Par# 37480# T(  4,  1)( 36, 31)(  1,   2) | 0.218483836 0.218483836 0.218483836 0.000000000 
Par# 37481# T(  1,  2)( 36, 31)(  1,   2) | 0.218483836 0.218483836 0.218483836 0.000000000 
Par# 37482# T(  2,  2)( 36, 31)(  1,   2) | 0.344548493 0.344548493 0.344548493 0.000000000 
Par# 37483# T(  3,  2)( 36, 31)(  1,   2) | 0.218483836 0.218483836 0.218483836 0.000000000 
Par# 37484# T(  4,  2)( 36, 31)(  1,   2) | 0.218483836 0.218483836 0.218483836 0.000000000 
Par# 37485# T(  1,  3)( 36, 31)(  1,   2) | 0.218483836 0.218483836 0.218483836 0.000000000 
Par# 37486# T(  2,  3)( 36, 31)(  1,   2) | 0.218483836 0.218483836 0.218483836 0.000000000 
Par# 37487# T(  3,  3)( 36, 31)(  1,   2) | 0.344548493 0.344548493 0.344548493 0.000000000 
Par# 37488# T(  4,  3)( 36, 31)(  1,   2) | 0.218483836 0.218483836 0.218483836 0.000000000 
Par# 37489# T(  1,  4)( 36, 31)(  1,   2) | 0.218483836 0.218483836 0.218483836 0.000000000 
Par# 37490# T(  2,  4)( 36, 31)(  1,   2) | 0.218483836 0.218483836 0.218483836 0.000000000 
Par# 37491# T(  3,  4)( 36, 31)(  1,   2) | 0.218483836 0.218483836 0.218483836 0.000000000 
Par# 37492# T(  4,  4)( 36, 31)(  1,   2) | 0.344548493 0.344548493 0.344548493 0.000000000 
Par# 37493# T(  5,  5)( 36, 31)(  1,   2) | 1.000000000 1.000000000 1.000000000 0.000000000 
Par# 37494# T(  1,  1)( 37, 31)(  1,   2) | 0.344548493 0.344548493 0.344548493 0.000000000 
Par# 37495# T(  2,  1)( 37, 31)(  1,   2) | 0.218483836 0.218483836 0.218483836 0.000000000 
Par# 37496# T(  3,  1)( 37, 31)(  1,   2) | 0.218483836 0.218483836 0.218483836 0.000000000 
Par# 37497# T(  4,  1)( 37, 31)(  1,   2) | 0.218483836 0.218483836 0.218483836 0.000000000 
Par# 37498# T(  1,  2)( 37, 31)(  1,   2) | 0.218483836 0.218483836 0.218483836 0.000000000 
Par# 37499# T(  2,  2)( 37, 31)(  1,   2) | 0.344548493 0.344548493 0.344548493 0.000000000 
Par# 37500# T(  3,  2)( 37, 31)(  1,   2) | 0.218483836 0.218483836 0.218483836 0.000000000 
Par# 37501# T(  4,  2)( 37, 31)(  1,   2) | 0.218483836 0.218483836 0.218483836 0.000000000 
Par# 37502# T(  1,  3)( 37, 31)(  1,   2) | 0.218483836 0.218483836 0.218483836 0.000000000 
Par# 37503# T(  2,  3)( 37, 31)(  1,   2) | 0.218483836 0.218483836 0.218483836 0.000000000 
Par# 37504# T(  3,  3)( 37, 31)(  1,   2) | 0.344548493 0.344548493 0.344548493 0.000000000 
Par# 37505# T(  4,  3)( 37, 31)(  1,   2) | 0.218483836 0.218483836 0.218483836 0.000000000 
Par# 37506# T(  1,  4)( 37, 31)(  1,   2) | 0.218483836 0.218483836 0.218483836 0.000000000 
Par# 37507# T(  2,  4)( 37, 31)(  1,   2) | 0.218483836 0.218483836 0.218483836 0.000000000 
Par# 37508# T(  3,  4)( 37, 31)(  1,   2) | 0.218483836 0.218483836 0.218483836 0.000000000 
Par# 37509# T(  4,  4)( 37, 31)(  1,   2) | 0.344548493 0.344548493 0.344548493 0.000000000 
Par# 37510# T(  5,  5)( 37, 31)(  1,   2) | 1.000000000 1.000000000 1.000000000 0.000000000 
Par# 37511# T(  1,  1)( 32, 32)(  1,   2) | 0.344548493 0.344548493 0.344548493 0.000000000 
Par# 37512# T(  2,  1)( 32, 32)(  1,   2) | 0.218483836 0.218483836 0.218483836 0.000000000 
Par# 37513# T(  3,  1)( 32, 32)(  1,   2) | 0.218483836 0.218483836 0.218483836 0.000000000 
Par# 37514# T(  4,  1)( 32, 32)(  1,   2) | 0.218483836 0.218483836 0.218483836 0.000000000 
Par# 37515# T(  1,  2)( 32, 32)(  1,   2) | 0.218483836 0.218483836 0.218483836 0.000000000 
Par# 37516# T(  2,  2)( 32, 32)(  1,   2) | 0.344548493 0.344548493 0.344548493 0.000000000 
Par# 37517# T(  3,  2)( 32, 32)(  1,   2) | 0.218483836 0.218483836 0.218483836 0.000000000 
Par# 37518# T(  4,  2)( 32, 32)(  1,   2) | 0.218483836 0.218483836 0.218483836 0.000000000 
Par# 37519# T(  1,  3)( 32, 32)(  1,   2) | 0.218483836 0.218483836 0.218483836 0.000000000 
Par# 37520# T(  2,  3)( 32, 32)(  1,   2) | 0.218483836 0.218483836 0.218483836 0.000000000 
Par# 37521# T(  3,  3)( 32, 32)(  1,   2) | 0.344548493 0.344548493 0.344548493 0.000000000 
Par# 37522# T(  4,  3)( 32, 32)(  1,   2) | 0.218483836 0.218483836 0.218483836 0.000000000 
Par# 37523# T(  1,  4)( 32, 32)(  1,   2) | 0.218483836 0.218483836 0.218483836 0.000000000 
Par# 37524# T(  2,  4)( 32, 32)(  1,   2) | 0.218483836 0.218483836 0.218483836 0.000000000 
Par# 37525# T(  3,  4)( 32, 32)(  1,   2) | 0.218483836 0.218483836 0.218483836 0.000000000 
Par# 37526# T(  4,  4)( 32, 32)(  1,   2) | 0.344548493 0.344548493 0.344548493 0.000000000 
Par# 37527# T(  5,  5)( 32, 32)(  1,   2) | 1.000000000 1.000000000 1.000000000 0.000000000 
Par# 37528# T(  1,  1)( 33, 32)(  1,   2) | 0.344548493 0.344548493 0.344548493 0.000000000 
Par# 37529# T(  2,  1)( 33, 32)(  1,   2) | 0.218483836 0.218483836 0.218483836 0.000000000 
Par# 37530# T(  3,  1)( 33, 32)(  1,   2) | 0.218483836 0.218483836 0.218483836 0.000000000 
Par# 37531# T(  4,  1)( 33, 32)(  1,   2) | 0.218483836 0.218483836 0.218483836 0.000000000 
Par# 37532# T(  1,  2)( 33, 32)(  1,   2) | 0.218483836 0.218483836 0.218483836 0.000000000 
Par# 37533# T(  2,  2)( 33, 32)(  1,   2) | 0.344548493 0.344548493 0.344548493 0.000000000 
Par# 37534# T(  3,  2)( 33, 32)(  1,   2) | 0.218483836 0.218483836 0.218483836 0.000000000 
Par# 37535# T(  4,  2)( 33, 32)(  1,   2) | 0.218483836 0.218483836 0.218483836 0.000000000 
Par# 37536# T(  1,  3)( 33, 32)(  1,   2) | 0.218483836 0.218483836 0.218483836 0.000000000 
Par# 37537# T(  2,  3)( 33, 32)(  1,   2) | 0.218483836 0.218483836 0.218483836 0.000000000 
Par# 37538# T(  3,  3)( 33, 32)(  1,   2) | 0.344548493 0.344548493 0.344548493 0.000000000 
Par# 37539# T(  4,  3)( 33, 32)(  1,   2) | 0.218483836 0.218483836 0.218483836 0.000000000 
Par# 37540# T(  1,  4)( 33, 32)(  1,   2) | 0.218483836 0.218483836 0.218483836 0.000000000 
Par# 37541# T(  2,  4)( 33, 32)(  1,   2) | 0.218483836 0.218483836 0.218483836 0.000000000 
Par# 37542# T(  3,  4)( 33, 32)(  1,   2) | 0.218483836 0.218483836 0.218483836 0.000000000 
Par# 37543# T(  4,  4)( 33, 32)(  1,   2) | 0.344548493 0.344548493 0.344548493 0.000000000 
Par# 37544# T(  5,  5)( 33, 32)(  1,   2) | 1.000000000 1.000000000 1.000000000 0.000000000 
Par# 37545# T(  1,  1)( 34, 32)(  1,   2) | 0.344548493 0.344548493 0.344548493 0.000000000 
Par# 37546# T(  2,  1)( 34, 32)(  1,   2) | 0.218483836 0.218483836 0.218483836 0.000000000 
Par# 37547# T(  3,  1)( 34, 32)(  1,   2) | 0.218483836 0.218483836 0.218483836 0.000000000 
Par# 37548# T(  4,  1)( 34, 32)(  1,   2) | 0.218483836 0.218483836 0.218483836 0.000000000 
Par# 37549# T(  1,  2)( 34, 32)(  1,   2) | 0.218483836 0.218483836 0.218483836 0.000000000 
Par# 37550# T(  2,  2)( 34, 32)(  1,   2) | 0.344548493 0.344548493 0.344548493 0.000000000 
Par# 37551# T(  3,  2)( 34, 32)(  1,   2) | 0.218483836 0.218483836 0.218483836 0.000000000 
Par# 37552# T(  4,  2)( 34, 32)(  1,   2) | 0.218483836 0.218483836 0.218483836 0.000000000 
Par# 37553# T(  1,  3)( 34, 32)(  1,   2) | 0.218483836 0.218483836 0.218483836 0.000000000 
Par# 37554# T(  2,  3)( 34, 32)(  1,   2) | 0.218483836 0.218483836 0.218483836 0.000000000 
Par# 37555# T(  3,  3)( 34, 32)(  1,   2) | 0.344548493 0.344548493 0.344548493 0.000000000 
Par# 37556# T(  4,  3)( 34, 32)(  1,   2) | 0.218483836 0.218483836 0.218483836 0.000000000 
Par# 37557# T(  1,  4)( 34, 32)(  1,   2) | 0.218483836 0.218483836 0.218483836 0.000000000 
Par# 37558# T(  2,  4)( 34, 32)(  1,   2) | 0.218483836 0.218483836 0.218483836 0.000000000 
Par# 37559# T(  3,  4)( 34, 32)(  1,   2) | 0.218483836 0.218483836 0.218483836 0.000000000 
Par# 37560# T(  4,  4)( 34, 32)(  1,   2) | 0.344548493 0.344548493 0.344548493 0.000000000 
Par# 37561# T(  5,  5)( 34, 32)(  1,   2) | 1.000000000 1.000000000 1.000000000 0.000000000 
Par# 37562# T(  1,  1)( 35, 32)(  1,   2) | 0.344548493 0.344548493 0.344548493 0.000000000 
Par# 37563# T(  2,  1)( 35, 32)(  1,   2) | 0.218483836 0.218483836 0.218483836 0.000000000 
Par# 37564# T(  3,  1)( 35, 32)(  1,   2) | 0.218483836 0.218483836 0.218483836 0.000000000 
Par# 37565# T(  4,  1)( 35, 32)(  1,   2) | 0.218483836 0.218483836 0.218483836 0.000000000 
Par# 37566# T(  1,  2)( 35, 32)(  1,   2) | 0.218483836 0.218483836 0.218483836 0.000000000 
Par# 37567# T(  2,  2)( 35, 32)(  1,   2) | 0.344548493 0.344548493 0.344548493 0.000000000 
Par# 37568# T(  3,  2)( 35, 32)(  1,   2) | 0.218483836 0.218483836 0.218483836 0.000000000 
Par# 37569# T(  4,  2)( 35, 32)(  1,   2) | 0.218483836 0.218483836 0.218483836 0.000000000 
Par# 37570# T(  1,  3)( 35, 32)(  1,   2) | 0.218483836 0.218483836 0.218483836 0.000000000 
Par# 37571# T(  2,  3)( 35, 32)(  1,   2) | 0.218483836 0.218483836 0.218483836 0.000000000 
Par# 37572# T(  3,  3)( 35, 32)(  1,   2) | 0.344548493 0.344548493 0.344548493 0.000000000 
Par# 37573# T(  4,  3)( 35, 32)(  1,   2) | 0.218483836 0.218483836 0.218483836 0.000000000 
Par# 37574# T(  1,  4)( 35, 32)(  1,   2) | 0.218483836 0.218483836 0.218483836 0.000000000 
Par# 37575# T(  2,  4)( 35, 32)(  1,   2) | 0.218483836 0.218483836 0.218483836 0.000000000 
Par# 37576# T(  3,  4)( 35, 32)(  1,   2) | 0.218483836 0.218483836 0.218483836 0.000000000 
Par# 37577# T(  4,  4)( 35, 32)(  1,   2) | 0.344548493 0.344548493 0.344548493 0.000000000 
Par# 37578# T(  5,  5)( 35, 32)(  1,   2) | 1.000000000 1.000000000 1.000000000 0.000000000 
Par# 37579# T(  1,  1)( 36, 32)(  1,   2) | 0.344548493 0.344548493 0.344548493 0.000000000 
Par# 37580# T(  2,  1)( 36, 32)(  1,   2) | 0.218483836 0.218483836 0.218483836 0.000000000 
Par# 37581# T(  3,  1)( 36, 32)(  1,   2) | 0.218483836 0.218483836 0.218483836 0.000000000 
Par# 37582# T(  4,  1)( 36, 32)(  1,   2) | 0.218483836 0.218483836 0.218483836 0.000000000 
Par# 37583# T(  1,  2)( 36, 32)(  1,   2) | 0.218483836 0.218483836 0.218483836 0.000000000 
Par# 37584# T(  2,  2)( 36, 32)(  1,   2) | 0.344548493 0.344548493 0.344548493 0.000000000 
Par# 37585# T(  3,  2)( 36, 32)(  1,   2) | 0.218483836 0.218483836 0.218483836 0.000000000 
Par# 37586# T(  4,  2)( 36, 32)(  1,   2) | 0.218483836 0.218483836 0.218483836 0.000000000 
Par# 37587# T(  1,  3)( 36, 32)(  1,   2) | 0.218483836 0.218483836 0.218483836 0.000000000 
Par# 37588# T(  2,  3)( 36, 32)(  1,   2) | 0.218483836 0.218483836 0.218483836 0.000000000 
Par# 37589# T(  3,  3)( 36, 32)(  1,   2) | 0.344548493 0.344548493 0.344548493 0.000000000 
Par# 37590# T(  4,  3)( 36, 32)(  1,   2) | 0.218483836 0.218483836 0.218483836 0.000000000 
Par# 37591# T(  1,  4)( 36, 32)(  1,   2) | 0.218483836 0.218483836 0.218483836 0.000000000 
Par# 37592# T(  2,  4)( 36, 32)(  1,   2) | 0.218483836 0.218483836 0.218483836 0.000000000 
Par# 37593# T(  3,  4)( 36, 32)(  1,   2) | 0.218483836 0.218483836 0.218483836 0.000000000 
Par# 37594# T(  4,  4)( 36, 32)(  1,   2) | 0.344548493 0.344548493 0.344548493 0.000000000 
Par# 37595# T(  5,  5)( 36, 32)(  1,   2) | 1.000000000 1.000000000 1.000000000 0.000000000 
Par# 37596# T(  1,  1)( 37, 32)(  1,   2) | 0.344548493 0.344548493 0.344548493 0.000000000 
Par# 37597# T(  2,  1)( 37, 32)(  1,   2) | 0.218483836 0.218483836 0.218483836 0.000000000 
Par# 37598# T(  3,  1)( 37, 32)(  1,   2) | 0.218483836 0.218483836 0.218483836 0.000000000 
Par# 37599# T(  4,  1)( 37, 32)(  1,   2) | 0.218483836 0.218483836 0.218483836 0.000000000 
Par# 37600# T(  1,  2)( 37, 32)(  1,   2) | 0.218483836 0.218483836 0.218483836 0.000000000 
Par# 37601# T(  2,  2)( 37, 32)(  1,   2) | 0.344548493 0.344548493 0.344548493 0.000000000 
Par# 37602# T(  3,  2)( 37, 32)(  1,   2) | 0.218483836 0.218483836 0.218483836 0.000000000 
Par# 37603# T(  4,  2)( 37, 32)(  1,   2) | 0.218483836 0.218483836 0.218483836 0.000000000 
Par# 37604# T(  1,  3)( 37, 32)(  1,   2) | 0.218483836 0.218483836 0.218483836 0.000000000 
Par# 37605# T(  2,  3)( 37, 32)(  1,   2) | 0.218483836 0.218483836 0.218483836 0.000000000 
Par# 37606# T(  3,  3)( 37, 32)(  1,   2) | 0.344548493 0.344548493 0.344548493 0.000000000 
Par# 37607# T(  4,  3)( 37, 32)(  1,   2) | 0.218483836 0.218483836 0.218483836 0.000000000 
Par# 37608# T(  1,  4)( 37, 32)(  1,   2) | 0.218483836 0.218483836 0.218483836 0.000000000 
Par# 37609# T(  2,  4)( 37, 32)(  1,   2) | 0.218483836 0.218483836 0.218483836 0.000000000 
Par# 37610# T(  3,  4)( 37, 32)(  1,   2) | 0.218483836 0.218483836 0.218483836 0.000000000 
Par# 37611# T(  4,  4)( 37, 32)(  1,   2) | 0.344548493 0.344548493 0.344548493 0.000000000 
Par# 37612# T(  5,  5)( 37, 32)(  1,   2) | 1.000000000 1.000000000 1.000000000 0.000000000 
Par# 37613# T(  1,  1)( 33, 33)(  1,   2) | 0.344548493 0.344548493 0.344548493 0.000000000 
Par# 37614# T(  2,  1)( 33, 33)(  1,   2) | 0.218483836 0.218483836 0.218483836 0.000000000 
Par# 37615# T(  3,  1)( 33, 33)(  1,   2) | 0.218483836 0.218483836 0.218483836 0.000000000 
Par# 37616# T(  4,  1)( 33, 33)(  1,   2) | 0.218483836 0.218483836 0.218483836 0.000000000 
Par# 37617# T(  1,  2)( 33, 33)(  1,   2) | 0.218483836 0.218483836 0.218483836 0.000000000 
Par# 37618# T(  2,  2)( 33, 33)(  1,   2) | 0.344548493 0.344548493 0.344548493 0.000000000 
Par# 37619# T(  3,  2)( 33, 33)(  1,   2) | 0.218483836 0.218483836 0.218483836 0.000000000 
Par# 37620# T(  4,  2)( 33, 33)(  1,   2) | 0.218483836 0.218483836 0.218483836 0.000000000 
Par# 37621# T(  1,  3)( 33, 33)(  1,   2) | 0.218483836 0.218483836 0.218483836 0.000000000 
Par# 37622# T(  2,  3)( 33, 33)(  1,   2) | 0.218483836 0.218483836 0.218483836 0.000000000 
Par# 37623# T(  3,  3)( 33, 33)(  1,   2) | 0.344548493 0.344548493 0.344548493 0.000000000 
Par# 37624# T(  4,  3)( 33, 33)(  1,   2) | 0.218483836 0.218483836 0.218483836 0.000000000 
Par# 37625# T(  1,  4)( 33, 33)(  1,   2) | 0.218483836 0.218483836 0.218483836 0.000000000 
Par# 37626# T(  2,  4)( 33, 33)(  1,   2) | 0.218483836 0.218483836 0.218483836 0.000000000 
Par# 37627# T(  3,  4)( 33, 33)(  1,   2) | 0.218483836 0.218483836 0.218483836 0.000000000 
Par# 37628# T(  4,  4)( 33, 33)(  1,   2) | 0.344548493 0.344548493 0.344548493 0.000000000 
Par# 37629# T(  5,  5)( 33, 33)(  1,   2) | 1.000000000 1.000000000 1.000000000 0.000000000 
Par# 37630# T(  1,  1)( 34, 33)(  1,   2) | 0.344548493 0.344548493 0.344548493 0.000000000 
Par# 37631# T(  2,  1)( 34, 33)(  1,   2) | 0.218483836 0.218483836 0.218483836 0.000000000 
Par# 37632# T(  3,  1)( 34, 33)(  1,   2) | 0.218483836 0.218483836 0.218483836 0.000000000 
Par# 37633# T(  4,  1)( 34, 33)(  1,   2) | 0.218483836 0.218483836 0.218483836 0.000000000 
Par# 37634# T(  1,  2)( 34, 33)(  1,   2) | 0.218483836 0.218483836 0.218483836 0.000000000 
Par# 37635# T(  2,  2)( 34, 33)(  1,   2) | 0.344548493 0.344548493 0.344548493 0.000000000 
Par# 37636# T(  3,  2)( 34, 33)(  1,   2) | 0.218483836 0.218483836 0.218483836 0.000000000 
Par# 37637# T(  4,  2)( 34, 33)(  1,   2) | 0.218483836 0.218483836 0.218483836 0.000000000 
Par# 37638# T(  1,  3)( 34, 33)(  1,   2) | 0.218483836 0.218483836 0.218483836 0.000000000 
Par# 37639# T(  2,  3)( 34, 33)(  1,   2) | 0.218483836 0.218483836 0.218483836 0.000000000 
Par# 37640# T(  3,  3)( 34, 33)(  1,   2) | 0.344548493 0.344548493 0.344548493 0.000000000 
Par# 37641# T(  4,  3)( 34, 33)(  1,   2) | 0.218483836 0.218483836 0.218483836 0.000000000 
Par# 37642# T(  1,  4)( 34, 33)(  1,   2) | 0.218483836 0.218483836 0.218483836 0.000000000 
Par# 37643# T(  2,  4)( 34, 33)(  1,   2) | 0.218483836 0.218483836 0.218483836 0.000000000 
Par# 37644# T(  3,  4)( 34, 33)(  1,   2) | 0.218483836 0.218483836 0.218483836 0.000000000 
Par# 37645# T(  4,  4)( 34, 33)(  1,   2) | 0.344548493 0.344548493 0.344548493 0.000000000 
Par# 37646# T(  5,  5)( 34, 33)(  1,   2) | 1.000000000 1.000000000 1.000000000 0.000000000 
Par# 37647# T(  1,  1)( 35, 33)(  1,   2) | 0.344548493 0.344548493 0.344548493 0.000000000 
Par# 37648# T(  2,  1)( 35, 33)(  1,   2) | 0.218483836 0.218483836 0.218483836 0.000000000 
Par# 37649# T(  3,  1)( 35, 33)(  1,   2) | 0.218483836 0.218483836 0.218483836 0.000000000 
Par# 37650# T(  4,  1)( 35, 33)(  1,   2) | 0.218483836 0.218483836 0.218483836 0.000000000 
Par# 37651# T(  1,  2)( 35, 33)(  1,   2) | 0.218483836 0.218483836 0.218483836 0.000000000 
Par# 37652# T(  2,  2)( 35, 33)(  1,   2) | 0.344548493 0.344548493 0.344548493 0.000000000 
Par# 37653# T(  3,  2)( 35, 33)(  1,   2) | 0.218483836 0.218483836 0.218483836 0.000000000 
Par# 37654# T(  4,  2)( 35, 33)(  1,   2) | 0.218483836 0.218483836 0.218483836 0.000000000 
Par# 37655# T(  1,  3)( 35, 33)(  1,   2) | 0.218483836 0.218483836 0.218483836 0.000000000 
Par# 37656# T(  2,  3)( 35, 33)(  1,   2) | 0.218483836 0.218483836 0.218483836 0.000000000 
Par# 37657# T(  3,  3)( 35, 33)(  1,   2) | 0.344548493 0.344548493 0.344548493 0.000000000 
Par# 37658# T(  4,  3)( 35, 33)(  1,   2) | 0.218483836 0.218483836 0.218483836 0.000000000 
Par# 37659# T(  1,  4)( 35, 33)(  1,   2) | 0.218483836 0.218483836 0.218483836 0.000000000 
Par# 37660# T(  2,  4)( 35, 33)(  1,   2) | 0.218483836 0.218483836 0.218483836 0.000000000 
Par# 37661# T(  3,  4)( 35, 33)(  1,   2) | 0.218483836 0.218483836 0.218483836 0.000000000 
Par# 37662# T(  4,  4)( 35, 33)(  1,   2) | 0.344548493 0.344548493 0.344548493 0.000000000 
Par# 37663# T(  5,  5)( 35, 33)(  1,   2) | 1.000000000 1.000000000 1.000000000 0.000000000 
Par# 37664# T(  1,  1)( 36, 33)(  1,   2) | 0.344548493 0.344548493 0.344548493 0.000000000 
Par# 37665# T(  2,  1)( 36, 33)(  1,   2) | 0.218483836 0.218483836 0.218483836 0.000000000 
Par# 37666# T(  3,  1)( 36, 33)(  1,   2) | 0.218483836 0.218483836 0.218483836 0.000000000 
Par# 37667# T(  4,  1)( 36, 33)(  1,   2) | 0.218483836 0.218483836 0.218483836 0.000000000 
Par# 37668# T(  1,  2)( 36, 33)(  1,   2) | 0.218483836 0.218483836 0.218483836 0.000000000 
Par# 37669# T(  2,  2)( 36, 33)(  1,   2) | 0.344548493 0.344548493 0.344548493 0.000000000 
Par# 37670# T(  3,  2)( 36, 33)(  1,   2) | 0.218483836 0.218483836 0.218483836 0.000000000 
Par# 37671# T(  4,  2)( 36, 33)(  1,   2) | 0.218483836 0.218483836 0.218483836 0.000000000 
Par# 37672# T(  1,  3)( 36, 33)(  1,   2) | 0.218483836 0.218483836 0.218483836 0.000000000 
Par# 37673# T(  2,  3)( 36, 33)(  1,   2) | 0.218483836 0.218483836 0.218483836 0.000000000 
Par# 37674# T(  3,  3)( 36, 33)(  1,   2) | 0.344548493 0.344548493 0.344548493 0.000000000 
Par# 37675# T(  4,  3)( 36, 33)(  1,   2) | 0.218483836 0.218483836 0.218483836 0.000000000 
Par# 37676# T(  1,  4)( 36, 33)(  1,   2) | 0.218483836 0.218483836 0.218483836 0.000000000 
Par# 37677# T(  2,  4)( 36, 33)(  1,   2) | 0.218483836 0.218483836 0.218483836 0.000000000 
Par# 37678# T(  3,  4)( 36, 33)(  1,   2) | 0.218483836 0.218483836 0.218483836 0.000000000 
Par# 37679# T(  4,  4)( 36, 33)(  1,   2) | 0.344548493 0.344548493 0.344548493 0.000000000 
Par# 37680# T(  5,  5)( 36, 33)(  1,   2) | 1.000000000 1.000000000 1.000000000 0.000000000 
Par# 37681# T(  1,  1)( 37, 33)(  1,   2) | 0.344548493 0.344548493 0.344548493 0.000000000 
Par# 37682# T(  2,  1)( 37, 33)(  1,   2) | 0.218483836 0.218483836 0.218483836 0.000000000 
Par# 37683# T(  3,  1)( 37, 33)(  1,   2) | 0.218483836 0.218483836 0.218483836 0.000000000 
Par# 37684# T(  4,  1)( 37, 33)(  1,   2) | 0.218483836 0.218483836 0.218483836 0.000000000 
Par# 37685# T(  1,  2)( 37, 33)(  1,   2) | 0.218483836 0.218483836 0.218483836 0.000000000 
Par# 37686# T(  2,  2)( 37, 33)(  1,   2) | 0.344548493 0.344548493 0.344548493 0.000000000 
Par# 37687# T(  3,  2)( 37, 33)(  1,   2) | 0.218483836 0.218483836 0.218483836 0.000000000 
Par# 37688# T(  4,  2)( 37, 33)(  1,   2) | 0.218483836 0.218483836 0.218483836 0.000000000 
Par# 37689# T(  1,  3)( 37, 33)(  1,   2) | 0.218483836 0.218483836 0.218483836 0.000000000 
Par# 37690# T(  2,  3)( 37, 33)(  1,   2) | 0.218483836 0.218483836 0.218483836 0.000000000 
Par# 37691# T(  3,  3)( 37, 33)(  1,   2) | 0.344548493 0.344548493 0.344548493 0.000000000 
Par# 37692# T(  4,  3)( 37, 33)(  1,   2) | 0.218483836 0.218483836 0.218483836 0.000000000 
Par# 37693# T(  1,  4)( 37, 33)(  1,   2) | 0.218483836 0.218483836 0.218483836 0.000000000 
Par# 37694# T(  2,  4)( 37, 33)(  1,   2) | 0.218483836 0.218483836 0.218483836 0.000000000 
Par# 37695# T(  3,  4)( 37, 33)(  1,   2) | 0.218483836 0.218483836 0.218483836 0.000000000 
Par# 37696# T(  4,  4)( 37, 33)(  1,   2) | 0.344548493 0.344548493 0.344548493 0.000000000 
Par# 37697# T(  5,  5)( 37, 33)(  1,   2) | 1.000000000 1.000000000 1.000000000 0.000000000 
Par# 37698# T(  1,  1)( 34, 34)(  1,   2) | 0.344548493 0.344548493 0.344548493 0.000000000 
Par# 37699# T(  2,  1)( 34, 34)(  1,   2) | 0.218483836 0.218483836 0.218483836 0.000000000 
Par# 37700# T(  3,  1)( 34, 34)(  1,   2) | 0.218483836 0.218483836 0.218483836 0.000000000 
Par# 37701# T(  4,  1)( 34, 34)(  1,   2) | 0.218483836 0.218483836 0.218483836 0.000000000 
Par# 37702# T(  1,  2)( 34, 34)(  1,   2) | 0.218483836 0.218483836 0.218483836 0.000000000 
Par# 37703# T(  2,  2)( 34, 34)(  1,   2) | 0.344548493 0.344548493 0.344548493 0.000000000 
Par# 37704# T(  3,  2)( 34, 34)(  1,   2) | 0.218483836 0.218483836 0.218483836 0.000000000 
Par# 37705# T(  4,  2)( 34, 34)(  1,   2) | 0.218483836 0.218483836 0.218483836 0.000000000 
Par# 37706# T(  1,  3)( 34, 34)(  1,   2) | 0.218483836 0.218483836 0.218483836 0.000000000 
Par# 37707# T(  2,  3)( 34, 34)(  1,   2) | 0.218483836 0.218483836 0.218483836 0.000000000 
Par# 37708# T(  3,  3)( 34, 34)(  1,   2) | 0.344548493 0.344548493 0.344548493 0.000000000 
Par# 37709# T(  4,  3)( 34, 34)(  1,   2) | 0.218483836 0.218483836 0.218483836 0.000000000 
Par# 37710# T(  1,  4)( 34, 34)(  1,   2) | 0.218483836 0.218483836 0.218483836 0.000000000 
Par# 37711# T(  2,  4)( 34, 34)(  1,   2) | 0.218483836 0.218483836 0.218483836 0.000000000 
Par# 37712# T(  3,  4)( 34, 34)(  1,   2) | 0.218483836 0.218483836 0.218483836 0.000000000 
Par# 37713# T(  4,  4)( 34, 34)(  1,   2) | 0.344548493 0.344548493 0.344548493 0.000000000 
Par# 37714# T(  5,  5)( 34, 34)(  1,   2) | 1.000000000 1.000000000 1.000000000 0.000000000 
Par# 37715# T(  1,  1)( 35, 34)(  1,   2) | 0.344548493 0.344548493 0.344548493 0.000000000 
Par# 37716# T(  2,  1)( 35, 34)(  1,   2) | 0.218483836 0.218483836 0.218483836 0.000000000 
Par# 37717# T(  3,  1)( 35, 34)(  1,   2) | 0.218483836 0.218483836 0.218483836 0.000000000 
Par# 37718# T(  4,  1)( 35, 34)(  1,   2) | 0.218483836 0.218483836 0.218483836 0.000000000 
Par# 37719# T(  1,  2)( 35, 34)(  1,   2) | 0.218483836 0.218483836 0.218483836 0.000000000 
Par# 37720# T(  2,  2)( 35, 34)(  1,   2) | 0.344548493 0.344548493 0.344548493 0.000000000 
Par# 37721# T(  3,  2)( 35, 34)(  1,   2) | 0.218483836 0.218483836 0.218483836 0.000000000 
Par# 37722# T(  4,  2)( 35, 34)(  1,   2) | 0.218483836 0.218483836 0.218483836 0.000000000 
Par# 37723# T(  1,  3)( 35, 34)(  1,   2) | 0.218483836 0.218483836 0.218483836 0.000000000 
Par# 37724# T(  2,  3)( 35, 34)(  1,   2) | 0.218483836 0.218483836 0.218483836 0.000000000 
Par# 37725# T(  3,  3)( 35, 34)(  1,   2) | 0.344548493 0.344548493 0.344548493 0.000000000 
Par# 37726# T(  4,  3)( 35, 34)(  1,   2) | 0.218483836 0.218483836 0.218483836 0.000000000 
Par# 37727# T(  1,  4)( 35, 34)(  1,   2) | 0.218483836 0.218483836 0.218483836 0.000000000 
Par# 37728# T(  2,  4)( 35, 34)(  1,   2) | 0.218483836 0.218483836 0.218483836 0.000000000 
Par# 37729# T(  3,  4)( 35, 34)(  1,   2) | 0.218483836 0.218483836 0.218483836 0.000000000 
Par# 37730# T(  4,  4)( 35, 34)(  1,   2) | 0.344548493 0.344548493 0.344548493 0.000000000 
Par# 37731# T(  5,  5)( 35, 34)(  1,   2) | 1.000000000 1.000000000 1.000000000 0.000000000 
Par# 37732# T(  1,  1)( 36, 34)(  1,   2) | 0.344548493 0.344548493 0.344548493 0.000000000 
Par# 37733# T(  2,  1)( 36, 34)(  1,   2) | 0.218483836 0.218483836 0.218483836 0.000000000 
Par# 37734# T(  3,  1)( 36, 34)(  1,   2) | 0.218483836 0.218483836 0.218483836 0.000000000 
Par# 37735# T(  4,  1)( 36, 34)(  1,   2) | 0.218483836 0.218483836 0.218483836 0.000000000 
Par# 37736# T(  1,  2)( 36, 34)(  1,   2) | 0.218483836 0.218483836 0.218483836 0.000000000 
Par# 37737# T(  2,  2)( 36, 34)(  1,   2) | 0.344548493 0.344548493 0.344548493 0.000000000 
Par# 37738# T(  3,  2)( 36, 34)(  1,   2) | 0.218483836 0.218483836 0.218483836 0.000000000 
Par# 37739# T(  4,  2)( 36, 34)(  1,   2) | 0.218483836 0.218483836 0.218483836 0.000000000 
Par# 37740# T(  1,  3)( 36, 34)(  1,   2) | 0.218483836 0.218483836 0.218483836 0.000000000 
Par# 37741# T(  2,  3)( 36, 34)(  1,   2) | 0.218483836 0.218483836 0.218483836 0.000000000 
Par# 37742# T(  3,  3)( 36, 34)(  1,   2) | 0.344548493 0.344548493 0.344548493 0.000000000 
Par# 37743# T(  4,  3)( 36, 34)(  1,   2) | 0.218483836 0.218483836 0.218483836 0.000000000 
Par# 37744# T(  1,  4)( 36, 34)(  1,   2) | 0.218483836 0.218483836 0.218483836 0.000000000 
Par# 37745# T(  2,  4)( 36, 34)(  1,   2) | 0.218483836 0.218483836 0.218483836 0.000000000 
Par# 37746# T(  3,  4)( 36, 34)(  1,   2) | 0.218483836 0.218483836 0.218483836 0.000000000 
Par# 37747# T(  4,  4)( 36, 34)(  1,   2) | 0.344548493 0.344548493 0.344548493 0.000000000 
Par# 37748# T(  5,  5)( 36, 34)(  1,   2) | 1.000000000 1.000000000 1.000000000 0.000000000 
Par# 37749# T(  1,  1)( 37, 34)(  1,   2) | 0.344548493 0.344548493 0.344548493 0.000000000 
Par# 37750# T(  2,  1)( 37, 34)(  1,   2) | 0.218483836 0.218483836 0.218483836 0.000000000 
Par# 37751# T(  3,  1)( 37, 34)(  1,   2) | 0.218483836 0.218483836 0.218483836 0.000000000 
Par# 37752# T(  4,  1)( 37, 34)(  1,   2) | 0.218483836 0.218483836 0.218483836 0.000000000 
Par# 37753# T(  1,  2)( 37, 34)(  1,   2) | 0.218483836 0.218483836 0.218483836 0.000000000 
Par# 37754# T(  2,  2)( 37, 34)(  1,   2) | 0.344548493 0.344548493 0.344548493 0.000000000 
Par# 37755# T(  3,  2)( 37, 34)(  1,   2) | 0.218483836 0.218483836 0.218483836 0.000000000 
Par# 37756# T(  4,  2)( 37, 34)(  1,   2) | 0.218483836 0.218483836 0.218483836 0.000000000 
Par# 37757# T(  1,  3)( 37, 34)(  1,   2) | 0.218483836 0.218483836 0.218483836 0.000000000 
Par# 37758# T(  2,  3)( 37, 34)(  1,   2) | 0.218483836 0.218483836 0.218483836 0.000000000 
Par# 37759# T(  3,  3)( 37, 34)(  1,   2) | 0.344548493 0.344548493 0.344548493 0.000000000 
Par# 37760# T(  4,  3)( 37, 34)(  1,   2) | 0.218483836 0.218483836 0.218483836 0.000000000 
Par# 37761# T(  1,  4)( 37, 34)(  1,   2) | 0.218483836 0.218483836 0.218483836 0.000000000 
Par# 37762# T(  2,  4)( 37, 34)(  1,   2) | 0.218483836 0.218483836 0.218483836 0.000000000 
Par# 37763# T(  3,  4)( 37, 34)(  1,   2) | 0.218483836 0.218483836 0.218483836 0.000000000 
Par# 37764# T(  4,  4)( 37, 34)(  1,   2) | 0.344548493 0.344548493 0.344548493 0.000000000 
Par# 37765# T(  5,  5)( 37, 34)(  1,   2) | 1.000000000 1.000000000 1.000000000 0.000000000 
Par# 37766# T(  1,  1)( 35, 35)(  1,   2) | 0.344548493 0.344548493 0.344548493 0.000000000 
Par# 37767# T(  2,  1)( 35, 35)(  1,   2) | 0.218483836 0.218483836 0.218483836 0.000000000 
Par# 37768# T(  3,  1)( 35, 35)(  1,   2) | 0.218483836 0.218483836 0.218483836 0.000000000 
Par# 37769# T(  4,  1)( 35, 35)(  1,   2) | 0.218483836 0.218483836 0.218483836 0.000000000 
Par# 37770# T(  1,  2)( 35, 35)(  1,   2) | 0.218483836 0.218483836 0.218483836 0.000000000 
Par# 37771# T(  2,  2)( 35, 35)(  1,   2) | 0.344548493 0.344548493 0.344548493 0.000000000 
Par# 37772# T(  3,  2)( 35, 35)(  1,   2) | 0.218483836 0.218483836 0.218483836 0.000000000 
Par# 37773# T(  4,  2)( 35, 35)(  1,   2) | 0.218483836 0.218483836 0.218483836 0.000000000 
Par# 37774# T(  1,  3)( 35, 35)(  1,   2) | 0.218483836 0.218483836 0.218483836 0.000000000 
Par# 37775# T(  2,  3)( 35, 35)(  1,   2) | 0.218483836 0.218483836 0.218483836 0.000000000 
Par# 37776# T(  3,  3)( 35, 35)(  1,   2) | 0.344548493 0.344548493 0.344548493 0.000000000 
Par# 37777# T(  4,  3)( 35, 35)(  1,   2) | 0.218483836 0.218483836 0.218483836 0.000000000 
Par# 37778# T(  1,  4)( 35, 35)(  1,   2) | 0.218483836 0.218483836 0.218483836 0.000000000 
Par# 37779# T(  2,  4)( 35, 35)(  1,   2) | 0.218483836 0.218483836 0.218483836 0.000000000 
Par# 37780# T(  3,  4)( 35, 35)(  1,   2) | 0.218483836 0.218483836 0.218483836 0.000000000 
Par# 37781# T(  4,  4)( 35, 35)(  1,   2) | 0.344548493 0.344548493 0.344548493 0.000000000 
Par# 37782# T(  5,  5)( 35, 35)(  1,   2) | 1.000000000 1.000000000 1.000000000 0.000000000 
Par# 37783# T(  1,  1)( 36, 35)(  1,   2) | 0.344548493 0.344548493 0.344548493 0.000000000 
Par# 37784# T(  2,  1)( 36, 35)(  1,   2) | 0.218483836 0.218483836 0.218483836 0.000000000 
Par# 37785# T(  3,  1)( 36, 35)(  1,   2) | 0.218483836 0.218483836 0.218483836 0.000000000 
Par# 37786# T(  4,  1)( 36, 35)(  1,   2) | 0.218483836 0.218483836 0.218483836 0.000000000 
Par# 37787# T(  1,  2)( 36, 35)(  1,   2) | 0.218483836 0.218483836 0.218483836 0.000000000 
Par# 37788# T(  2,  2)( 36, 35)(  1,   2) | 0.344548493 0.344548493 0.344548493 0.000000000 
Par# 37789# T(  3,  2)( 36, 35)(  1,   2) | 0.218483836 0.218483836 0.218483836 0.000000000 
Par# 37790# T(  4,  2)( 36, 35)(  1,   2) | 0.218483836 0.218483836 0.218483836 0.000000000 
Par# 37791# T(  1,  3)( 36, 35)(  1,   2) | 0.218483836 0.218483836 0.218483836 0.000000000 
Par# 37792# T(  2,  3)( 36, 35)(  1,   2) | 0.218483836 0.218483836 0.218483836 0.000000000 
Par# 37793# T(  3,  3)( 36, 35)(  1,   2) | 0.344548493 0.344548493 0.344548493 0.000000000 
Par# 37794# T(  4,  3)( 36, 35)(  1,   2) | 0.218483836 0.218483836 0.218483836 0.000000000 
Par# 37795# T(  1,  4)( 36, 35)(  1,   2) | 0.218483836 0.218483836 0.218483836 0.000000000 
Par# 37796# T(  2,  4)( 36, 35)(  1,   2) | 0.218483836 0.218483836 0.218483836 0.000000000 
Par# 37797# T(  3,  4)( 36, 35)(  1,   2) | 0.218483836 0.218483836 0.218483836 0.000000000 
Par# 37798# T(  4,  4)( 36, 35)(  1,   2) | 0.344548493 0.344548493 0.344548493 0.000000000 
Par# 37799# T(  5,  5)( 36, 35)(  1,   2) | 1.000000000 1.000000000 1.000000000 0.000000000 
Par# 37800# T(  1,  1)( 37, 35)(  1,   2) | 0.344548493 0.344548493 0.344548493 0.000000000 
Par# 37801# T(  2,  1)( 37, 35)(  1,   2) | 0.218483836 0.218483836 0.218483836 0.000000000 
Par# 37802# T(  3,  1)( 37, 35)(  1,   2) | 0.218483836 0.218483836 0.218483836 0.000000000 
Par# 37803# T(  4,  1)( 37, 35)(  1,   2) | 0.218483836 0.218483836 0.218483836 0.000000000 
Par# 37804# T(  1,  2)( 37, 35)(  1,   2) | 0.218483836 0.218483836 0.218483836 0.000000000 
Par# 37805# T(  2,  2)( 37, 35)(  1,   2) | 0.344548493 0.344548493 0.344548493 0.000000000 
Par# 37806# T(  3,  2)( 37, 35)(  1,   2) | 0.218483836 0.218483836 0.218483836 0.000000000 
Par# 37807# T(  4,  2)( 37, 35)(  1,   2) | 0.218483836 0.218483836 0.218483836 0.000000000 
Par# 37808# T(  1,  3)( 37, 35)(  1,   2) | 0.218483836 0.218483836 0.218483836 0.000000000 
Par# 37809# T(  2,  3)( 37, 35)(  1,   2) | 0.218483836 0.218483836 0.218483836 0.000000000 
Par# 37810# T(  3,  3)( 37, 35)(  1,   2) | 0.344548493 0.344548493 0.344548493 0.000000000 
Par# 37811# T(  4,  3)( 37, 35)(  1,   2) | 0.218483836 0.218483836 0.218483836 0.000000000 
Par# 37812# T(  1,  4)( 37, 35)(  1,   2) | 0.218483836 0.218483836 0.218483836 0.000000000 
Par# 37813# T(  2,  4)( 37, 35)(  1,   2) | 0.218483836 0.218483836 0.218483836 0.000000000 
Par# 37814# T(  3,  4)( 37, 35)(  1,   2) | 0.218483836 0.218483836 0.218483836 0.000000000 
Par# 37815# T(  4,  4)( 37, 35)(  1,   2) | 0.344548493 0.344548493 0.344548493 0.000000000 
Par# 37816# T(  5,  5)( 37, 35)(  1,   2) | 1.000000000 1.000000000 1.000000000 0.000000000 
Par# 37817# T(  1,  1)( 36, 36)(  1,   2) | 0.344548493 0.344548493 0.344548493 0.000000000 
Par# 37818# T(  2,  1)( 36, 36)(  1,   2) | 0.218483836 0.218483836 0.218483836 0.000000000 
Par# 37819# T(  3,  1)( 36, 36)(  1,   2) | 0.218483836 0.218483836 0.218483836 0.000000000 
Par# 37820# T(  4,  1)( 36, 36)(  1,   2) | 0.218483836 0.218483836 0.218483836 0.000000000 
Par# 37821# T(  1,  2)( 36, 36)(  1,   2) | 0.218483836 0.218483836 0.218483836 0.000000000 
Par# 37822# T(  2,  2)( 36, 36)(  1,   2) | 0.344548493 0.344548493 0.344548493 0.000000000 
Par# 37823# T(  3,  2)( 36, 36)(  1,   2) | 0.218483836 0.218483836 0.218483836 0.000000000 
Par# 37824# T(  4,  2)( 36, 36)(  1,   2) | 0.218483836 0.218483836 0.218483836 0.000000000 
Par# 37825# T(  1,  3)( 36, 36)(  1,   2) | 0.218483836 0.218483836 0.218483836 0.000000000 
Par# 37826# T(  2,  3)( 36, 36)(  1,   2) | 0.218483836 0.218483836 0.218483836 0.000000000 
Par# 37827# T(  3,  3)( 36, 36)(  1,   2) | 0.344548493 0.344548493 0.344548493 0.000000000 
Par# 37828# T(  4,  3)( 36, 36)(  1,   2) | 0.218483836 0.218483836 0.218483836 0.000000000 
Par# 37829# T(  1,  4)( 36, 36)(  1,   2) | 0.218483836 0.218483836 0.218483836 0.000000000 
Par# 37830# T(  2,  4)( 36, 36)(  1,   2) | 0.218483836 0.218483836 0.218483836 0.000000000 
Par# 37831# T(  3,  4)( 36, 36)(  1,   2) | 0.218483836 0.218483836 0.218483836 0.000000000 
Par# 37832# T(  4,  4)( 36, 36)(  1,   2) | 0.344548493 0.344548493 0.344548493 0.000000000 
Par# 37833# T(  5,  5)( 36, 36)(  1,   2) | 1.000000000 1.000000000 1.000000000 0.000000000 
Par# 37834# T(  1,  1)( 37, 36)(  1,   2) | 0.344548493 0.344548493 0.344548493 0.000000000 
Par# 37835# T(  2,  1)( 37, 36)(  1,   2) | 0.218483836 0.218483836 0.218483836 0.000000000 
Par# 37836# T(  3,  1)( 37, 36)(  1,   2) | 0.218483836 0.218483836 0.218483836 0.000000000 
Par# 37837# T(  4,  1)( 37, 36)(  1,   2) | 0.218483836 0.218483836 0.218483836 0.000000000 
Par# 37838# T(  1,  2)( 37, 36)(  1,   2) | 0.218483836 0.218483836 0.218483836 0.000000000 
Par# 37839# T(  2,  2)( 37, 36)(  1,   2) | 0.344548493 0.344548493 0.344548493 0.000000000 
Par# 37840# T(  3,  2)( 37, 36)(  1,   2) | 0.218483836 0.218483836 0.218483836 0.000000000 
Par# 37841# T(  4,  2)( 37, 36)(  1,   2) | 0.218483836 0.218483836 0.218483836 0.000000000 
Par# 37842# T(  1,  3)( 37, 36)(  1,   2) | 0.218483836 0.218483836 0.218483836 0.000000000 
Par# 37843# T(  2,  3)( 37, 36)(  1,   2) | 0.218483836 0.218483836 0.218483836 0.000000000 
Par# 37844# T(  3,  3)( 37, 36)(  1,   2) | 0.344548493 0.344548493 0.344548493 0.000000000 
Par# 37845# T(  4,  3)( 37, 36)(  1,   2) | 0.218483836 0.218483836 0.218483836 0.000000000 
Par# 37846# T(  1,  4)( 37, 36)(  1,   2) | 0.218483836 0.218483836 0.218483836 0.000000000 
Par# 37847# T(  2,  4)( 37, 36)(  1,   2) | 0.218483836 0.218483836 0.218483836 0.000000000 
Par# 37848# T(  3,  4)( 37, 36)(  1,   2) | 0.218483836 0.218483836 0.218483836 0.000000000 
Par# 37849# T(  4,  4)( 37, 36)(  1,   2) | 0.344548493 0.344548493 0.344548493 0.000000000 
Par# 37850# T(  5,  5)( 37, 36)(  1,   2) | 1.000000000 1.000000000 1.000000000 0.000000000 
Par# 37851# T(  1,  1)( 37, 37)(  1,   2) | 0.344548493 0.344548493 0.344548493 0.000000000 
Par# 37852# T(  2,  1)( 37, 37)(  1,   2) | 0.218483836 0.218483836 0.218483836 0.000000000 
Par# 37853# T(  3,  1)( 37, 37)(  1,   2) | 0.218483836 0.218483836 0.218483836 0.000000000 
Par# 37854# T(  4,  1)( 37, 37)(  1,   2) | 0.218483836 0.218483836 0.218483836 0.000000000 
Par# 37855# T(  1,  2)( 37, 37)(  1,   2) | 0.218483836 0.218483836 0.218483836 0.000000000 
Par# 37856# T(  2,  2)( 37, 37)(  1,   2) | 0.344548493 0.344548493 0.344548493 0.000000000 
Par# 37857# T(  3,  2)( 37, 37)(  1,   2) | 0.218483836 0.218483836 0.218483836 0.000000000 
Par# 37858# T(  4,  2)( 37, 37)(  1,   2) | 0.218483836 0.218483836 0.218483836 0.000000000 
Par# 37859# T(  1,  3)( 37, 37)(  1,   2) | 0.218483836 0.218483836 0.218483836 0.000000000 
Par# 37860# T(  2,  3)( 37, 37)(  1,   2) | 0.218483836 0.218483836 0.218483836 0.000000000 
Par# 37861# T(  3,  3)( 37, 37)(  1,   2) | 0.344548493 0.344548493 0.344548493 0.000000000 
Par# 37862# T(  4,  3)( 37, 37)(  1,   2) | 0.218483836 0.218483836 0.218483836 0.000000000 
Par# 37863# T(  1,  4)( 37, 37)(  1,   2) | 0.218483836 0.218483836 0.218483836 0.000000000 
Par# 37864# T(  2,  4)( 37, 37)(  1,   2) | 0.218483836 0.218483836 0.218483836 0.000000000 
Par# 37865# T(  3,  4)( 37, 37)(  1,   2) | 0.218483836 0.218483836 0.218483836 0.000000000 
Par# 37866# T(  4,  4)( 37, 37)(  1,   2) | 0.344548493 0.344548493 0.344548493 0.000000000 
Par# 37867# T(  5,  5)( 37, 37)(  1,   2) | 1.000000000 1.000000000 1.000000000 0.000000000 
Par# 37868# T(  1,  1)(  1,  1)(  2,   2) | 0.344548493 0.344548493 0.344548493 0.000000000 
Par# 37869# T(  2,  1)(  1,  1)(  2,   2) | 0.218483836 0.218483836 0.218483836 0.000000000 
Par# 37870# T(  3,  1)(  1,  1)(  2,   2) | 0.218483836 0.218483836 0.218483836 0.000000000 
Par# 37871# T(  4,  1)(  1,  1)(  2,   2) | 0.218483836 0.218483836 0.218483836 0.000000000 
Par# 37872# T(  1,  2)(  1,  1)(  2,   2) | 0.218483836 0.218483836 0.218483836 0.000000000 
Par# 37873# T(  2,  2)(  1,  1)(  2,   2) | 0.344548493 0.344548493 0.344548493 0.000000000 
Par# 37874# T(  3,  2)(  1,  1)(  2,   2) | 0.218483836 0.218483836 0.218483836 0.000000000 
Par# 37875# T(  4,  2)(  1,  1)(  2,   2) | 0.218483836 0.218483836 0.218483836 0.000000000 
Par# 37876# T(  1,  3)(  1,  1)(  2,   2) | 0.218483836 0.218483836 0.218483836 0.000000000 
Par# 37877# T(  2,  3)(  1,  1)(  2,   2) | 0.218483836 0.218483836 0.218483836 0.000000000 
Par# 37878# T(  3,  3)(  1,  1)(  2,   2) | 0.344548493 0.344548493 0.344548493 0.000000000 
Par# 37879# T(  4,  3)(  1,  1)(  2,   2) | 0.218483836 0.218483836 0.218483836 0.000000000 
Par# 37880# T(  1,  4)(  1,  1)(  2,   2) | 0.218483836 0.218483836 0.218483836 0.000000000 
Par# 37881# T(  2,  4)(  1,  1)(  2,   2) | 0.218483836 0.218483836 0.218483836 0.000000000 
Par# 37882# T(  3,  4)(  1,  1)(  2,   2) | 0.218483836 0.218483836 0.218483836 0.000000000 
Par# 37883# T(  4,  4)(  1,  1)(  2,   2) | 0.344548493 0.344548493 0.344548493 0.000000000 
Par# 37884# T(  5,  5)(  1,  1)(  2,   2) | 1.000000000 1.000000000 1.000000000 0.000000000 
Par# 37885# T(  1,  1)(  2,  1)(  2,   2) | 0.344548493 0.344548493 0.344548493 0.000000000 
Par# 37886# T(  2,  1)(  2,  1)(  2,   2) | 0.218483836 0.218483836 0.218483836 0.000000000 
Par# 37887# T(  3,  1)(  2,  1)(  2,   2) | 0.218483836 0.218483836 0.218483836 0.000000000 
Par# 37888# T(  4,  1)(  2,  1)(  2,   2) | 0.218483836 0.218483836 0.218483836 0.000000000 
Par# 37889# T(  1,  2)(  2,  1)(  2,   2) | 0.218483836 0.218483836 0.218483836 0.000000000 
Par# 37890# T(  2,  2)(  2,  1)(  2,   2) | 0.344548493 0.344548493 0.344548493 0.000000000 
Par# 37891# T(  3,  2)(  2,  1)(  2,   2) | 0.218483836 0.218483836 0.218483836 0.000000000 
Par# 37892# T(  4,  2)(  2,  1)(  2,   2) | 0.218483836 0.218483836 0.218483836 0.000000000 
Par# 37893# T(  1,  3)(  2,  1)(  2,   2) | 0.218483836 0.218483836 0.218483836 0.000000000 
Par# 37894# T(  2,  3)(  2,  1)(  2,   2) | 0.218483836 0.218483836 0.218483836 0.000000000 
Par# 37895# T(  3,  3)(  2,  1)(  2,   2) | 0.344548493 0.344548493 0.344548493 0.000000000 
Par# 37896# T(  4,  3)(  2,  1)(  2,   2) | 0.218483836 0.218483836 0.218483836 0.000000000 
Par# 37897# T(  1,  4)(  2,  1)(  2,   2) | 0.218483836 0.218483836 0.218483836 0.000000000 
Par# 37898# T(  2,  4)(  2,  1)(  2,   2) | 0.218483836 0.218483836 0.218483836 0.000000000 
Par# 37899# T(  3,  4)(  2,  1)(  2,   2) | 0.218483836 0.218483836 0.218483836 0.000000000 
Par# 37900# T(  4,  4)(  2,  1)(  2,   2) | 0.344548493 0.344548493 0.344548493 0.000000000 
Par# 37901# T(  5,  5)(  2,  1)(  2,   2) | 1.000000000 1.000000000 1.000000000 0.000000000 
Par# 37902# T(  1,  1)(  3,  1)(  2,   2) | 0.344548493 0.344548493 0.344548493 0.000000000 
Par# 37903# T(  2,  1)(  3,  1)(  2,   2) | 0.218483836 0.218483836 0.218483836 0.000000000 
Par# 37904# T(  3,  1)(  3,  1)(  2,   2) | 0.218483836 0.218483836 0.218483836 0.000000000 
Par# 37905# T(  4,  1)(  3,  1)(  2,   2) | 0.218483836 0.218483836 0.218483836 0.000000000 
Par# 37906# T(  1,  2)(  3,  1)(  2,   2) | 0.218483836 0.218483836 0.218483836 0.000000000 
Par# 37907# T(  2,  2)(  3,  1)(  2,   2) | 0.344548493 0.344548493 0.344548493 0.000000000 
Par# 37908# T(  3,  2)(  3,  1)(  2,   2) | 0.218483836 0.218483836 0.218483836 0.000000000 
Par# 37909# T(  4,  2)(  3,  1)(  2,   2) | 0.218483836 0.218483836 0.218483836 0.000000000 
Par# 37910# T(  1,  3)(  3,  1)(  2,   2) | 0.218483836 0.218483836 0.218483836 0.000000000 
Par# 37911# T(  2,  3)(  3,  1)(  2,   2) | 0.218483836 0.218483836 0.218483836 0.000000000 
Par# 37912# T(  3,  3)(  3,  1)(  2,   2) | 0.344548493 0.344548493 0.344548493 0.000000000 
Par# 37913# T(  4,  3)(  3,  1)(  2,   2) | 0.218483836 0.218483836 0.218483836 0.000000000 
Par# 37914# T(  1,  4)(  3,  1)(  2,   2) | 0.218483836 0.218483836 0.218483836 0.000000000 
Par# 37915# T(  2,  4)(  3,  1)(  2,   2) | 0.218483836 0.218483836 0.218483836 0.000000000 
Par# 37916# T(  3,  4)(  3,  1)(  2,   2) | 0.218483836 0.218483836 0.218483836 0.000000000 
Par# 37917# T(  4,  4)(  3,  1)(  2,   2) | 0.344548493 0.344548493 0.344548493 0.000000000 
Par# 37918# T(  5,  5)(  3,  1)(  2,   2) | 1.000000000 1.000000000 1.000000000 0.000000000 
Par# 37919# T(  1,  1)(  4,  1)(  2,   2) | 0.344548493 0.344548493 0.344548493 0.000000000 
Par# 37920# T(  2,  1)(  4,  1)(  2,   2) | 0.218483836 0.218483836 0.218483836 0.000000000 
Par# 37921# T(  3,  1)(  4,  1)(  2,   2) | 0.218483836 0.218483836 0.218483836 0.000000000 
Par# 37922# T(  4,  1)(  4,  1)(  2,   2) | 0.218483836 0.218483836 0.218483836 0.000000000 
Par# 37923# T(  1,  2)(  4,  1)(  2,   2) | 0.218483836 0.218483836 0.218483836 0.000000000 
Par# 37924# T(  2,  2)(  4,  1)(  2,   2) | 0.344548493 0.344548493 0.344548493 0.000000000 
Par# 37925# T(  3,  2)(  4,  1)(  2,   2) | 0.218483836 0.218483836 0.218483836 0.000000000 
Par# 37926# T(  4,  2)(  4,  1)(  2,   2) | 0.218483836 0.218483836 0.218483836 0.000000000 
Par# 37927# T(  1,  3)(  4,  1)(  2,   2) | 0.218483836 0.218483836 0.218483836 0.000000000 
Par# 37928# T(  2,  3)(  4,  1)(  2,   2) | 0.218483836 0.218483836 0.218483836 0.000000000 
Par# 37929# T(  3,  3)(  4,  1)(  2,   2) | 0.344548493 0.344548493 0.344548493 0.000000000 
Par# 37930# T(  4,  3)(  4,  1)(  2,   2) | 0.218483836 0.218483836 0.218483836 0.000000000 
Par# 37931# T(  1,  4)(  4,  1)(  2,   2) | 0.218483836 0.218483836 0.218483836 0.000000000 
Par# 37932# T(  2,  4)(  4,  1)(  2,   2) | 0.218483836 0.218483836 0.218483836 0.000000000 
Par# 37933# T(  3,  4)(  4,  1)(  2,   2) | 0.218483836 0.218483836 0.218483836 0.000000000 
Par# 37934# T(  4,  4)(  4,  1)(  2,   2) | 0.344548493 0.344548493 0.344548493 0.000000000 
Par# 37935# T(  5,  5)(  4,  1)(  2,   2) | 1.000000000 1.000000000 1.000000000 0.000000000 
Par# 37936# T(  1,  1)(  5,  1)(  2,   2) | 0.344548493 0.344548493 0.344548493 0.000000000 
Par# 37937# T(  2,  1)(  5,  1)(  2,   2) | 0.218483836 0.218483836 0.218483836 0.000000000 
Par# 37938# T(  3,  1)(  5,  1)(  2,   2) | 0.218483836 0.218483836 0.218483836 0.000000000 
Par# 37939# T(  4,  1)(  5,  1)(  2,   2) | 0.218483836 0.218483836 0.218483836 0.000000000 
Par# 37940# T(  1,  2)(  5,  1)(  2,   2) | 0.218483836 0.218483836 0.218483836 0.000000000 
Par# 37941# T(  2,  2)(  5,  1)(  2,   2) | 0.344548493 0.344548493 0.344548493 0.000000000 
Par# 37942# T(  3,  2)(  5,  1)(  2,   2) | 0.218483836 0.218483836 0.218483836 0.000000000 
Par# 37943# T(  4,  2)(  5,  1)(  2,   2) | 0.218483836 0.218483836 0.218483836 0.000000000 
Par# 37944# T(  1,  3)(  5,  1)(  2,   2) | 0.218483836 0.218483836 0.218483836 0.000000000 
Par# 37945# T(  2,  3)(  5,  1)(  2,   2) | 0.218483836 0.218483836 0.218483836 0.000000000 
Par# 37946# T(  3,  3)(  5,  1)(  2,   2) | 0.344548493 0.344548493 0.344548493 0.000000000 
Par# 37947# T(  4,  3)(  5,  1)(  2,   2) | 0.218483836 0.218483836 0.218483836 0.000000000 
Par# 37948# T(  1,  4)(  5,  1)(  2,   2) | 0.218483836 0.218483836 0.218483836 0.000000000 
Par# 37949# T(  2,  4)(  5,  1)(  2,   2) | 0.218483836 0.218483836 0.218483836 0.000000000 
Par# 37950# T(  3,  4)(  5,  1)(  2,   2) | 0.218483836 0.218483836 0.218483836 0.000000000 
Par# 37951# T(  4,  4)(  5,  1)(  2,   2) | 0.344548493 0.344548493 0.344548493 0.000000000 
Par# 37952# T(  5,  5)(  5,  1)(  2,   2) | 1.000000000 1.000000000 1.000000000 0.000000000 
Par# 37953# T(  1,  1)(  6,  1)(  2,   2) | 0.344548493 0.344548493 0.344548493 0.000000000 
Par# 37954# T(  2,  1)(  6,  1)(  2,   2) | 0.218483836 0.218483836 0.218483836 0.000000000 
Par# 37955# T(  3,  1)(  6,  1)(  2,   2) | 0.218483836 0.218483836 0.218483836 0.000000000 
Par# 37956# T(  4,  1)(  6,  1)(  2,   2) | 0.218483836 0.218483836 0.218483836 0.000000000 
Par# 37957# T(  1,  2)(  6,  1)(  2,   2) | 0.218483836 0.218483836 0.218483836 0.000000000 
Par# 37958# T(  2,  2)(  6,  1)(  2,   2) | 0.344548493 0.344548493 0.344548493 0.000000000 
Par# 37959# T(  3,  2)(  6,  1)(  2,   2) | 0.218483836 0.218483836 0.218483836 0.000000000 
Par# 37960# T(  4,  2)(  6,  1)(  2,   2) | 0.218483836 0.218483836 0.218483836 0.000000000 
Par# 37961# T(  1,  3)(  6,  1)(  2,   2) | 0.218483836 0.218483836 0.218483836 0.000000000 
Par# 37962# T(  2,  3)(  6,  1)(  2,   2) | 0.218483836 0.218483836 0.218483836 0.000000000 
Par# 37963# T(  3,  3)(  6,  1)(  2,   2) | 0.344548493 0.344548493 0.344548493 0.000000000 
Par# 37964# T(  4,  3)(  6,  1)(  2,   2) | 0.218483836 0.218483836 0.218483836 0.000000000 
Par# 37965# T(  1,  4)(  6,  1)(  2,   2) | 0.218483836 0.218483836 0.218483836 0.000000000 
Par# 37966# T(  2,  4)(  6,  1)(  2,   2) | 0.218483836 0.218483836 0.218483836 0.000000000 
Par# 37967# T(  3,  4)(  6,  1)(  2,   2) | 0.218483836 0.218483836 0.218483836 0.000000000 
Par# 37968# T(  4,  4)(  6,  1)(  2,   2) | 0.344548493 0.344548493 0.344548493 0.000000000 
Par# 37969# T(  5,  5)(  6,  1)(  2,   2) | 1.000000000 1.000000000 1.000000000 0.000000000 
Par# 37970# T(  1,  1)(  7,  1)(  2,   2) | 0.344548493 0.344548493 0.344548493 0.000000000 
Par# 37971# T(  2,  1)(  7,  1)(  2,   2) | 0.218483836 0.218483836 0.218483836 0.000000000 
Par# 37972# T(  3,  1)(  7,  1)(  2,   2) | 0.218483836 0.218483836 0.218483836 0.000000000 
Par# 37973# T(  4,  1)(  7,  1)(  2,   2) | 0.218483836 0.218483836 0.218483836 0.000000000 
Par# 37974# T(  1,  2)(  7,  1)(  2,   2) | 0.218483836 0.218483836 0.218483836 0.000000000 
Par# 37975# T(  2,  2)(  7,  1)(  2,   2) | 0.344548493 0.344548493 0.344548493 0.000000000 
Par# 37976# T(  3,  2)(  7,  1)(  2,   2) | 0.218483836 0.218483836 0.218483836 0.000000000 
Par# 37977# T(  4,  2)(  7,  1)(  2,   2) | 0.218483836 0.218483836 0.218483836 0.000000000 
Par# 37978# T(  1,  3)(  7,  1)(  2,   2) | 0.218483836 0.218483836 0.218483836 0.000000000 
Par# 37979# T(  2,  3)(  7,  1)(  2,   2) | 0.218483836 0.218483836 0.218483836 0.000000000 
Par# 37980# T(  3,  3)(  7,  1)(  2,   2) | 0.344548493 0.344548493 0.344548493 0.000000000 
Par# 37981# T(  4,  3)(  7,  1)(  2,   2) | 0.218483836 0.218483836 0.218483836 0.000000000 
Par# 37982# T(  1,  4)(  7,  1)(  2,   2) | 0.218483836 0.218483836 0.218483836 0.000000000 
Par# 37983# T(  2,  4)(  7,  1)(  2,   2) | 0.218483836 0.218483836 0.218483836 0.000000000 
Par# 37984# T(  3,  4)(  7,  1)(  2,   2) | 0.218483836 0.218483836 0.218483836 0.000000000 
Par# 37985# T(  4,  4)(  7,  1)(  2,   2) | 0.344548493 0.344548493 0.344548493 0.000000000 
Par# 37986# T(  5,  5)(  7,  1)(  2,   2) | 1.000000000 1.000000000 1.000000000 0.000000000 
Par# 37987# T(  1,  1)(  8,  1)(  2,   2) | 0.344548493 0.344548493 0.344548493 0.000000000 
Par# 37988# T(  2,  1)(  8,  1)(  2,   2) | 0.218483836 0.218483836 0.218483836 0.000000000 
Par# 37989# T(  3,  1)(  8,  1)(  2,   2) | 0.218483836 0.218483836 0.218483836 0.000000000 
Par# 37990# T(  4,  1)(  8,  1)(  2,   2) | 0.218483836 0.218483836 0.218483836 0.000000000 
Par# 37991# T(  1,  2)(  8,  1)(  2,   2) | 0.218483836 0.218483836 0.218483836 0.000000000 
Par# 37992# T(  2,  2)(  8,  1)(  2,   2) | 0.344548493 0.344548493 0.344548493 0.000000000 
Par# 37993# T(  3,  2)(  8,  1)(  2,   2) | 0.218483836 0.218483836 0.218483836 0.000000000 
Par# 37994# T(  4,  2)(  8,  1)(  2,   2) | 0.218483836 0.218483836 0.218483836 0.000000000 
Par# 37995# T(  1,  3)(  8,  1)(  2,   2) | 0.218483836 0.218483836 0.218483836 0.000000000 
Par# 37996# T(  2,  3)(  8,  1)(  2,   2) | 0.218483836 0.218483836 0.218483836 0.000000000 
Par# 37997# T(  3,  3)(  8,  1)(  2,   2) | 0.344548493 0.344548493 0.344548493 0.000000000 
Par# 37998# T(  4,  3)(  8,  1)(  2,   2) | 0.218483836 0.218483836 0.218483836 0.000000000 
Par# 37999# T(  1,  4)(  8,  1)(  2,   2) | 0.218483836 0.218483836 0.218483836 0.000000000 
Par# 38000# T(  2,  4)(  8,  1)(  2,   2) | 0.218483836 0.218483836 0.218483836 0.000000000 
Par# 38001# T(  3,  4)(  8,  1)(  2,   2) | 0.218483836 0.218483836 0.218483836 0.000000000 
Par# 38002# T(  4,  4)(  8,  1)(  2,   2) | 0.344548493 0.344548493 0.344548493 0.000000000 
Par# 38003# T(  5,  5)(  8,  1)(  2,   2) | 1.000000000 1.000000000 1.000000000 0.000000000 
Par# 38004# T(  1,  1)(  9,  1)(  2,   2) | 0.344548493 0.344548493 0.344548493 0.000000000 
Par# 38005# T(  2,  1)(  9,  1)(  2,   2) | 0.218483836 0.218483836 0.218483836 0.000000000 
Par# 38006# T(  3,  1)(  9,  1)(  2,   2) | 0.218483836 0.218483836 0.218483836 0.000000000 
Par# 38007# T(  4,  1)(  9,  1)(  2,   2) | 0.218483836 0.218483836 0.218483836 0.000000000 
Par# 38008# T(  1,  2)(  9,  1)(  2,   2) | 0.218483836 0.218483836 0.218483836 0.000000000 
Par# 38009# T(  2,  2)(  9,  1)(  2,   2) | 0.344548493 0.344548493 0.344548493 0.000000000 
Par# 38010# T(  3,  2)(  9,  1)(  2,   2) | 0.218483836 0.218483836 0.218483836 0.000000000 
Par# 38011# T(  4,  2)(  9,  1)(  2,   2) | 0.218483836 0.218483836 0.218483836 0.000000000 
Par# 38012# T(  1,  3)(  9,  1)(  2,   2) | 0.218483836 0.218483836 0.218483836 0.000000000 
Par# 38013# T(  2,  3)(  9,  1)(  2,   2) | 0.218483836 0.218483836 0.218483836 0.000000000 
Par# 38014# T(  3,  3)(  9,  1)(  2,   2) | 0.344548493 0.344548493 0.344548493 0.000000000 
Par# 38015# T(  4,  3)(  9,  1)(  2,   2) | 0.218483836 0.218483836 0.218483836 0.000000000 
Par# 38016# T(  1,  4)(  9,  1)(  2,   2) | 0.218483836 0.218483836 0.218483836 0.000000000 
Par# 38017# T(  2,  4)(  9,  1)(  2,   2) | 0.218483836 0.218483836 0.218483836 0.000000000 
Par# 38018# T(  3,  4)(  9,  1)(  2,   2) | 0.218483836 0.218483836 0.218483836 0.000000000 
Par# 38019# T(  4,  4)(  9,  1)(  2,   2) | 0.344548493 0.344548493 0.344548493 0.000000000 
Par# 38020# T(  5,  5)(  9,  1)(  2,   2) | 1.000000000 1.000000000 1.000000000 0.000000000 
Par# 38021# T(  1,  1)( 10,  1)(  2,   2) | 0.344548493 0.344548493 0.344548493 0.000000000 
Par# 38022# T(  2,  1)( 10,  1)(  2,   2) | 0.218483836 0.218483836 0.218483836 0.000000000 
Par# 38023# T(  3,  1)( 10,  1)(  2,   2) | 0.218483836 0.218483836 0.218483836 0.000000000 
Par# 38024# T(  4,  1)( 10,  1)(  2,   2) | 0.218483836 0.218483836 0.218483836 0.000000000 
Par# 38025# T(  1,  2)( 10,  1)(  2,   2) | 0.218483836 0.218483836 0.218483836 0.000000000 
Par# 38026# T(  2,  2)( 10,  1)(  2,   2) | 0.344548493 0.344548493 0.344548493 0.000000000 
Par# 38027# T(  3,  2)( 10,  1)(  2,   2) | 0.218483836 0.218483836 0.218483836 0.000000000 
Par# 38028# T(  4,  2)( 10,  1)(  2,   2) | 0.218483836 0.218483836 0.218483836 0.000000000 
Par# 38029# T(  1,  3)( 10,  1)(  2,   2) | 0.218483836 0.218483836 0.218483836 0.000000000 
Par# 38030# T(  2,  3)( 10,  1)(  2,   2) | 0.218483836 0.218483836 0.218483836 0.000000000 
Par# 38031# T(  3,  3)( 10,  1)(  2,   2) | 0.344548493 0.344548493 0.344548493 0.000000000 
Par# 38032# T(  4,  3)( 10,  1)(  2,   2) | 0.218483836 0.218483836 0.218483836 0.000000000 
Par# 38033# T(  1,  4)( 10,  1)(  2,   2) | 0.218483836 0.218483836 0.218483836 0.000000000 
Par# 38034# T(  2,  4)( 10,  1)(  2,   2) | 0.218483836 0.218483836 0.218483836 0.000000000 
Par# 38035# T(  3,  4)( 10,  1)(  2,   2) | 0.218483836 0.218483836 0.218483836 0.000000000 
Par# 38036# T(  4,  4)( 10,  1)(  2,   2) | 0.344548493 0.344548493 0.344548493 0.000000000 
Par# 38037# T(  5,  5)( 10,  1)(  2,   2) | 1.000000000 1.000000000 1.000000000 0.000000000 
Par# 38038# T(  1,  1)( 11,  1)(  2,   2) | 0.344548493 0.344548493 0.344548493 0.000000000 
Par# 38039# T(  2,  1)( 11,  1)(  2,   2) | 0.218483836 0.218483836 0.218483836 0.000000000 
Par# 38040# T(  3,  1)( 11,  1)(  2,   2) | 0.218483836 0.218483836 0.218483836 0.000000000 
Par# 38041# T(  4,  1)( 11,  1)(  2,   2) | 0.218483836 0.218483836 0.218483836 0.000000000 
Par# 38042# T(  1,  2)( 11,  1)(  2,   2) | 0.218483836 0.218483836 0.218483836 0.000000000 
Par# 38043# T(  2,  2)( 11,  1)(  2,   2) | 0.344548493 0.344548493 0.344548493 0.000000000 
Par# 38044# T(  3,  2)( 11,  1)(  2,   2) | 0.218483836 0.218483836 0.218483836 0.000000000 
Par# 38045# T(  4,  2)( 11,  1)(  2,   2) | 0.218483836 0.218483836 0.218483836 0.000000000 
Par# 38046# T(  1,  3)( 11,  1)(  2,   2) | 0.218483836 0.218483836 0.218483836 0.000000000 
Par# 38047# T(  2,  3)( 11,  1)(  2,   2) | 0.218483836 0.218483836 0.218483836 0.000000000 
Par# 38048# T(  3,  3)( 11,  1)(  2,   2) | 0.344548493 0.344548493 0.344548493 0.000000000 
Par# 38049# T(  4,  3)( 11,  1)(  2,   2) | 0.218483836 0.218483836 0.218483836 0.000000000 
Par# 38050# T(  1,  4)( 11,  1)(  2,   2) | 0.218483836 0.218483836 0.218483836 0.000000000 
Par# 38051# T(  2,  4)( 11,  1)(  2,   2) | 0.218483836 0.218483836 0.218483836 0.000000000 
Par# 38052# T(  3,  4)( 11,  1)(  2,   2) | 0.218483836 0.218483836 0.218483836 0.000000000 
Par# 38053# T(  4,  4)( 11,  1)(  2,   2) | 0.344548493 0.344548493 0.344548493 0.000000000 
Par# 38054# T(  5,  5)( 11,  1)(  2,   2) | 1.000000000 1.000000000 1.000000000 0.000000000 
Par# 38055# T(  1,  1)( 12,  1)(  2,   2) | 0.344548493 0.344548493 0.344548493 0.000000000 
Par# 38056# T(  2,  1)( 12,  1)(  2,   2) | 0.218483836 0.218483836 0.218483836 0.000000000 
Par# 38057# T(  3,  1)( 12,  1)(  2,   2) | 0.218483836 0.218483836 0.218483836 0.000000000 
Par# 38058# T(  4,  1)( 12,  1)(  2,   2) | 0.218483836 0.218483836 0.218483836 0.000000000 
Par# 38059# T(  1,  2)( 12,  1)(  2,   2) | 0.218483836 0.218483836 0.218483836 0.000000000 
Par# 38060# T(  2,  2)( 12,  1)(  2,   2) | 0.344548493 0.344548493 0.344548493 0.000000000 
Par# 38061# T(  3,  2)( 12,  1)(  2,   2) | 0.218483836 0.218483836 0.218483836 0.000000000 
Par# 38062# T(  4,  2)( 12,  1)(  2,   2) | 0.218483836 0.218483836 0.218483836 0.000000000 
Par# 38063# T(  1,  3)( 12,  1)(  2,   2) | 0.218483836 0.218483836 0.218483836 0.000000000 
Par# 38064# T(  2,  3)( 12,  1)(  2,   2) | 0.218483836 0.218483836 0.218483836 0.000000000 
Par# 38065# T(  3,  3)( 12,  1)(  2,   2) | 0.344548493 0.344548493 0.344548493 0.000000000 
Par# 38066# T(  4,  3)( 12,  1)(  2,   2) | 0.218483836 0.218483836 0.218483836 0.000000000 
Par# 38067# T(  1,  4)( 12,  1)(  2,   2) | 0.218483836 0.218483836 0.218483836 0.000000000 
Par# 38068# T(  2,  4)( 12,  1)(  2,   2) | 0.218483836 0.218483836 0.218483836 0.000000000 
Par# 38069# T(  3,  4)( 12,  1)(  2,   2) | 0.218483836 0.218483836 0.218483836 0.000000000 
Par# 38070# T(  4,  4)( 12,  1)(  2,   2) | 0.344548493 0.344548493 0.344548493 0.000000000 
Par# 38071# T(  5,  5)( 12,  1)(  2,   2) | 1.000000000 1.000000000 1.000000000 0.000000000 
Par# 38072# T(  1,  1)( 13,  1)(  2,   2) | 0.344548493 0.344548493 0.344548493 0.000000000 
Par# 38073# T(  2,  1)( 13,  1)(  2,   2) | 0.218483836 0.218483836 0.218483836 0.000000000 
Par# 38074# T(  3,  1)( 13,  1)(  2,   2) | 0.218483836 0.218483836 0.218483836 0.000000000 
Par# 38075# T(  4,  1)( 13,  1)(  2,   2) | 0.218483836 0.218483836 0.218483836 0.000000000 
Par# 38076# T(  1,  2)( 13,  1)(  2,   2) | 0.218483836 0.218483836 0.218483836 0.000000000 
Par# 38077# T(  2,  2)( 13,  1)(  2,   2) | 0.344548493 0.344548493 0.344548493 0.000000000 
Par# 38078# T(  3,  2)( 13,  1)(  2,   2) | 0.218483836 0.218483836 0.218483836 0.000000000 
Par# 38079# T(  4,  2)( 13,  1)(  2,   2) | 0.218483836 0.218483836 0.218483836 0.000000000 
Par# 38080# T(  1,  3)( 13,  1)(  2,   2) | 0.218483836 0.218483836 0.218483836 0.000000000 
Par# 38081# T(  2,  3)( 13,  1)(  2,   2) | 0.218483836 0.218483836 0.218483836 0.000000000 
Par# 38082# T(  3,  3)( 13,  1)(  2,   2) | 0.344548493 0.344548493 0.344548493 0.000000000 
Par# 38083# T(  4,  3)( 13,  1)(  2,   2) | 0.218483836 0.218483836 0.218483836 0.000000000 
Par# 38084# T(  1,  4)( 13,  1)(  2,   2) | 0.218483836 0.218483836 0.218483836 0.000000000 
Par# 38085# T(  2,  4)( 13,  1)(  2,   2) | 0.218483836 0.218483836 0.218483836 0.000000000 
Par# 38086# T(  3,  4)( 13,  1)(  2,   2) | 0.218483836 0.218483836 0.218483836 0.000000000 
Par# 38087# T(  4,  4)( 13,  1)(  2,   2) | 0.344548493 0.344548493 0.344548493 0.000000000 
Par# 38088# T(  5,  5)( 13,  1)(  2,   2) | 1.000000000 1.000000000 1.000000000 0.000000000 
Par# 38089# T(  1,  1)( 14,  1)(  2,   2) | 0.344548493 0.344548493 0.344548493 0.000000000 
Par# 38090# T(  2,  1)( 14,  1)(  2,   2) | 0.218483836 0.218483836 0.218483836 0.000000000 
Par# 38091# T(  3,  1)( 14,  1)(  2,   2) | 0.218483836 0.218483836 0.218483836 0.000000000 
Par# 38092# T(  4,  1)( 14,  1)(  2,   2) | 0.218483836 0.218483836 0.218483836 0.000000000 
Par# 38093# T(  1,  2)( 14,  1)(  2,   2) | 0.218483836 0.218483836 0.218483836 0.000000000 
Par# 38094# T(  2,  2)( 14,  1)(  2,   2) | 0.344548493 0.344548493 0.344548493 0.000000000 
Par# 38095# T(  3,  2)( 14,  1)(  2,   2) | 0.218483836 0.218483836 0.218483836 0.000000000 
Par# 38096# T(  4,  2)( 14,  1)(  2,   2) | 0.218483836 0.218483836 0.218483836 0.000000000 
Par# 38097# T(  1,  3)( 14,  1)(  2,   2) | 0.218483836 0.218483836 0.218483836 0.000000000 
Par# 38098# T(  2,  3)( 14,  1)(  2,   2) | 0.218483836 0.218483836 0.218483836 0.000000000 
Par# 38099# T(  3,  3)( 14,  1)(  2,   2) | 0.344548493 0.344548493 0.344548493 0.000000000 
Par# 38100# T(  4,  3)( 14,  1)(  2,   2) | 0.218483836 0.218483836 0.218483836 0.000000000 
Par# 38101# T(  1,  4)( 14,  1)(  2,   2) | 0.218483836 0.218483836 0.218483836 0.000000000 
Par# 38102# T(  2,  4)( 14,  1)(  2,   2) | 0.218483836 0.218483836 0.218483836 0.000000000 
Par# 38103# T(  3,  4)( 14,  1)(  2,   2) | 0.218483836 0.218483836 0.218483836 0.000000000 
Par# 38104# T(  4,  4)( 14,  1)(  2,   2) | 0.344548493 0.344548493 0.344548493 0.000000000 
Par# 38105# T(  5,  5)( 14,  1)(  2,   2) | 1.000000000 1.000000000 1.000000000 0.000000000 
Par# 38106# T(  1,  1)( 15,  1)(  2,   2) | 0.344548493 0.344548493 0.344548493 0.000000000 
Par# 38107# T(  2,  1)( 15,  1)(  2,   2) | 0.218483836 0.218483836 0.218483836 0.000000000 
Par# 38108# T(  3,  1)( 15,  1)(  2,   2) | 0.218483836 0.218483836 0.218483836 0.000000000 
Par# 38109# T(  4,  1)( 15,  1)(  2,   2) | 0.218483836 0.218483836 0.218483836 0.000000000 
Par# 38110# T(  1,  2)( 15,  1)(  2,   2) | 0.218483836 0.218483836 0.218483836 0.000000000 
Par# 38111# T(  2,  2)( 15,  1)(  2,   2) | 0.344548493 0.344548493 0.344548493 0.000000000 
Par# 38112# T(  3,  2)( 15,  1)(  2,   2) | 0.218483836 0.218483836 0.218483836 0.000000000 
Par# 38113# T(  4,  2)( 15,  1)(  2,   2) | 0.218483836 0.218483836 0.218483836 0.000000000 
Par# 38114# T(  1,  3)( 15,  1)(  2,   2) | 0.218483836 0.218483836 0.218483836 0.000000000 
Par# 38115# T(  2,  3)( 15,  1)(  2,   2) | 0.218483836 0.218483836 0.218483836 0.000000000 
Par# 38116# T(  3,  3)( 15,  1)(  2,   2) | 0.344548493 0.344548493 0.344548493 0.000000000 
Par# 38117# T(  4,  3)( 15,  1)(  2,   2) | 0.218483836 0.218483836 0.218483836 0.000000000 
Par# 38118# T(  1,  4)( 15,  1)(  2,   2) | 0.218483836 0.218483836 0.218483836 0.000000000 
Par# 38119# T(  2,  4)( 15,  1)(  2,   2) | 0.218483836 0.218483836 0.218483836 0.000000000 
Par# 38120# T(  3,  4)( 15,  1)(  2,   2) | 0.218483836 0.218483836 0.218483836 0.000000000 
Par# 38121# T(  4,  4)( 15,  1)(  2,   2) | 0.344548493 0.344548493 0.344548493 0.000000000 
Par# 38122# T(  5,  5)( 15,  1)(  2,   2) | 1.000000000 1.000000000 1.000000000 0.000000000 
Par# 38123# T(  1,  1)( 16,  1)(  2,   2) | 0.344548493 0.344548493 0.344548493 0.000000000 
Par# 38124# T(  2,  1)( 16,  1)(  2,   2) | 0.218483836 0.218483836 0.218483836 0.000000000 
Par# 38125# T(  3,  1)( 16,  1)(  2,   2) | 0.218483836 0.218483836 0.218483836 0.000000000 
Par# 38126# T(  4,  1)( 16,  1)(  2,   2) | 0.218483836 0.218483836 0.218483836 0.000000000 
Par# 38127# T(  1,  2)( 16,  1)(  2,   2) | 0.218483836 0.218483836 0.218483836 0.000000000 
Par# 38128# T(  2,  2)( 16,  1)(  2,   2) | 0.344548493 0.344548493 0.344548493 0.000000000 
Par# 38129# T(  3,  2)( 16,  1)(  2,   2) | 0.218483836 0.218483836 0.218483836 0.000000000 
Par# 38130# T(  4,  2)( 16,  1)(  2,   2) | 0.218483836 0.218483836 0.218483836 0.000000000 
Par# 38131# T(  1,  3)( 16,  1)(  2,   2) | 0.218483836 0.218483836 0.218483836 0.000000000 
Par# 38132# T(  2,  3)( 16,  1)(  2,   2) | 0.218483836 0.218483836 0.218483836 0.000000000 
Par# 38133# T(  3,  3)( 16,  1)(  2,   2) | 0.344548493 0.344548493 0.344548493 0.000000000 
Par# 38134# T(  4,  3)( 16,  1)(  2,   2) | 0.218483836 0.218483836 0.218483836 0.000000000 
Par# 38135# T(  1,  4)( 16,  1)(  2,   2) | 0.218483836 0.218483836 0.218483836 0.000000000 
Par# 38136# T(  2,  4)( 16,  1)(  2,   2) | 0.218483836 0.218483836 0.218483836 0.000000000 
Par# 38137# T(  3,  4)( 16,  1)(  2,   2) | 0.218483836 0.218483836 0.218483836 0.000000000 
Par# 38138# T(  4,  4)( 16,  1)(  2,   2) | 0.344548493 0.344548493 0.344548493 0.000000000 
Par# 38139# T(  5,  5)( 16,  1)(  2,   2) | 1.000000000 1.000000000 1.000000000 0.000000000 
Par# 38140# T(  1,  1)( 17,  1)(  2,   2) | 0.344548493 0.344548493 0.344548493 0.000000000 
Par# 38141# T(  2,  1)( 17,  1)(  2,   2) | 0.218483836 0.218483836 0.218483836 0.000000000 
Par# 38142# T(  3,  1)( 17,  1)(  2,   2) | 0.218483836 0.218483836 0.218483836 0.000000000 
Par# 38143# T(  4,  1)( 17,  1)(  2,   2) | 0.218483836 0.218483836 0.218483836 0.000000000 
Par# 38144# T(  1,  2)( 17,  1)(  2,   2) | 0.218483836 0.218483836 0.218483836 0.000000000 
Par# 38145# T(  2,  2)( 17,  1)(  2,   2) | 0.344548493 0.344548493 0.344548493 0.000000000 
Par# 38146# T(  3,  2)( 17,  1)(  2,   2) | 0.218483836 0.218483836 0.218483836 0.000000000 
Par# 38147# T(  4,  2)( 17,  1)(  2,   2) | 0.218483836 0.218483836 0.218483836 0.000000000 
Par# 38148# T(  1,  3)( 17,  1)(  2,   2) | 0.218483836 0.218483836 0.218483836 0.000000000 
Par# 38149# T(  2,  3)( 17,  1)(  2,   2) | 0.218483836 0.218483836 0.218483836 0.000000000 
Par# 38150# T(  3,  3)( 17,  1)(  2,   2) | 0.344548493 0.344548493 0.344548493 0.000000000 
Par# 38151# T(  4,  3)( 17,  1)(  2,   2) | 0.218483836 0.218483836 0.218483836 0.000000000 
Par# 38152# T(  1,  4)( 17,  1)(  2,   2) | 0.218483836 0.218483836 0.218483836 0.000000000 
Par# 38153# T(  2,  4)( 17,  1)(  2,   2) | 0.218483836 0.218483836 0.218483836 0.000000000 
Par# 38154# T(  3,  4)( 17,  1)(  2,   2) | 0.218483836 0.218483836 0.218483836 0.000000000 
Par# 38155# T(  4,  4)( 17,  1)(  2,   2) | 0.344548493 0.344548493 0.344548493 0.000000000 
Par# 38156# T(  5,  5)( 17,  1)(  2,   2) | 1.000000000 1.000000000 1.000000000 0.000000000 
Par# 38157# T(  1,  1)( 18,  1)(  2,   2) | 0.344548493 0.344548493 0.344548493 0.000000000 
Par# 38158# T(  2,  1)( 18,  1)(  2,   2) | 0.218483836 0.218483836 0.218483836 0.000000000 
Par# 38159# T(  3,  1)( 18,  1)(  2,   2) | 0.218483836 0.218483836 0.218483836 0.000000000 
Par# 38160# T(  4,  1)( 18,  1)(  2,   2) | 0.218483836 0.218483836 0.218483836 0.000000000 
Par# 38161# T(  1,  2)( 18,  1)(  2,   2) | 0.218483836 0.218483836 0.218483836 0.000000000 
Par# 38162# T(  2,  2)( 18,  1)(  2,   2) | 0.344548493 0.344548493 0.344548493 0.000000000 
Par# 38163# T(  3,  2)( 18,  1)(  2,   2) | 0.218483836 0.218483836 0.218483836 0.000000000 
Par# 38164# T(  4,  2)( 18,  1)(  2,   2) | 0.218483836 0.218483836 0.218483836 0.000000000 
Par# 38165# T(  1,  3)( 18,  1)(  2,   2) | 0.218483836 0.218483836 0.218483836 0.000000000 
Par# 38166# T(  2,  3)( 18,  1)(  2,   2) | 0.218483836 0.218483836 0.218483836 0.000000000 
Par# 38167# T(  3,  3)( 18,  1)(  2,   2) | 0.344548493 0.344548493 0.344548493 0.000000000 
Par# 38168# T(  4,  3)( 18,  1)(  2,   2) | 0.218483836 0.218483836 0.218483836 0.000000000 
Par# 38169# T(  1,  4)( 18,  1)(  2,   2) | 0.218483836 0.218483836 0.218483836 0.000000000 
Par# 38170# T(  2,  4)( 18,  1)(  2,   2) | 0.218483836 0.218483836 0.218483836 0.000000000 
Par# 38171# T(  3,  4)( 18,  1)(  2,   2) | 0.218483836 0.218483836 0.218483836 0.000000000 
Par# 38172# T(  4,  4)( 18,  1)(  2,   2) | 0.344548493 0.344548493 0.344548493 0.000000000 
Par# 38173# T(  5,  5)( 18,  1)(  2,   2) | 1.000000000 1.000000000 1.000000000 0.000000000 
Par# 38174# T(  1,  1)( 19,  1)(  2,   2) | 0.344548493 0.344548493 0.344548493 0.000000000 
Par# 38175# T(  2,  1)( 19,  1)(  2,   2) | 0.218483836 0.218483836 0.218483836 0.000000000 
Par# 38176# T(  3,  1)( 19,  1)(  2,   2) | 0.218483836 0.218483836 0.218483836 0.000000000 
Par# 38177# T(  4,  1)( 19,  1)(  2,   2) | 0.218483836 0.218483836 0.218483836 0.000000000 
Par# 38178# T(  1,  2)( 19,  1)(  2,   2) | 0.218483836 0.218483836 0.218483836 0.000000000 
Par# 38179# T(  2,  2)( 19,  1)(  2,   2) | 0.344548493 0.344548493 0.344548493 0.000000000 
Par# 38180# T(  3,  2)( 19,  1)(  2,   2) | 0.218483836 0.218483836 0.218483836 0.000000000 
Par# 38181# T(  4,  2)( 19,  1)(  2,   2) | 0.218483836 0.218483836 0.218483836 0.000000000 
Par# 38182# T(  1,  3)( 19,  1)(  2,   2) | 0.218483836 0.218483836 0.218483836 0.000000000 
Par# 38183# T(  2,  3)( 19,  1)(  2,   2) | 0.218483836 0.218483836 0.218483836 0.000000000 
Par# 38184# T(  3,  3)( 19,  1)(  2,   2) | 0.344548493 0.344548493 0.344548493 0.000000000 
Par# 38185# T(  4,  3)( 19,  1)(  2,   2) | 0.218483836 0.218483836 0.218483836 0.000000000 
Par# 38186# T(  1,  4)( 19,  1)(  2,   2) | 0.218483836 0.218483836 0.218483836 0.000000000 
Par# 38187# T(  2,  4)( 19,  1)(  2,   2) | 0.218483836 0.218483836 0.218483836 0.000000000 
Par# 38188# T(  3,  4)( 19,  1)(  2,   2) | 0.218483836 0.218483836 0.218483836 0.000000000 
Par# 38189# T(  4,  4)( 19,  1)(  2,   2) | 0.344548493 0.344548493 0.344548493 0.000000000 
Par# 38190# T(  5,  5)( 19,  1)(  2,   2) | 1.000000000 1.000000000 1.000000000 0.000000000 
Par# 38191# T(  1,  1)( 20,  1)(  2,   2) | 0.344548493 0.344548493 0.344548493 0.000000000 
Par# 38192# T(  2,  1)( 20,  1)(  2,   2) | 0.218483836 0.218483836 0.218483836 0.000000000 
Par# 38193# T(  3,  1)( 20,  1)(  2,   2) | 0.218483836 0.218483836 0.218483836 0.000000000 
Par# 38194# T(  4,  1)( 20,  1)(  2,   2) | 0.218483836 0.218483836 0.218483836 0.000000000 
Par# 38195# T(  1,  2)( 20,  1)(  2,   2) | 0.218483836 0.218483836 0.218483836 0.000000000 
Par# 38196# T(  2,  2)( 20,  1)(  2,   2) | 0.344548493 0.344548493 0.344548493 0.000000000 
Par# 38197# T(  3,  2)( 20,  1)(  2,   2) | 0.218483836 0.218483836 0.218483836 0.000000000 
Par# 38198# T(  4,  2)( 20,  1)(  2,   2) | 0.218483836 0.218483836 0.218483836 0.000000000 
Par# 38199# T(  1,  3)( 20,  1)(  2,   2) | 0.218483836 0.218483836 0.218483836 0.000000000 
Par# 38200# T(  2,  3)( 20,  1)(  2,   2) | 0.218483836 0.218483836 0.218483836 0.000000000 
Par# 38201# T(  3,  3)( 20,  1)(  2,   2) | 0.344548493 0.344548493 0.344548493 0.000000000 
Par# 38202# T(  4,  3)( 20,  1)(  2,   2) | 0.218483836 0.218483836 0.218483836 0.000000000 
Par# 38203# T(  1,  4)( 20,  1)(  2,   2) | 0.218483836 0.218483836 0.218483836 0.000000000 
Par# 38204# T(  2,  4)( 20,  1)(  2,   2) | 0.218483836 0.218483836 0.218483836 0.000000000 
Par# 38205# T(  3,  4)( 20,  1)(  2,   2) | 0.218483836 0.218483836 0.218483836 0.000000000 
Par# 38206# T(  4,  4)( 20,  1)(  2,   2) | 0.344548493 0.344548493 0.344548493 0.000000000 
Par# 38207# T(  5,  5)( 20,  1)(  2,   2) | 1.000000000 1.000000000 1.000000000 0.000000000 
Par# 38208# T(  1,  1)( 21,  1)(  2,   2) | 0.344548493 0.344548493 0.344548493 0.000000000 
Par# 38209# T(  2,  1)( 21,  1)(  2,   2) | 0.218483836 0.218483836 0.218483836 0.000000000 
Par# 38210# T(  3,  1)( 21,  1)(  2,   2) | 0.218483836 0.218483836 0.218483836 0.000000000 
Par# 38211# T(  4,  1)( 21,  1)(  2,   2) | 0.218483836 0.218483836 0.218483836 0.000000000 
Par# 38212# T(  1,  2)( 21,  1)(  2,   2) | 0.218483836 0.218483836 0.218483836 0.000000000 
Par# 38213# T(  2,  2)( 21,  1)(  2,   2) | 0.344548493 0.344548493 0.344548493 0.000000000 
Par# 38214# T(  3,  2)( 21,  1)(  2,   2) | 0.218483836 0.218483836 0.218483836 0.000000000 
Par# 38215# T(  4,  2)( 21,  1)(  2,   2) | 0.218483836 0.218483836 0.218483836 0.000000000 
Par# 38216# T(  1,  3)( 21,  1)(  2,   2) | 0.218483836 0.218483836 0.218483836 0.000000000 
Par# 38217# T(  2,  3)( 21,  1)(  2,   2) | 0.218483836 0.218483836 0.218483836 0.000000000 
Par# 38218# T(  3,  3)( 21,  1)(  2,   2) | 0.344548493 0.344548493 0.344548493 0.000000000 
Par# 38219# T(  4,  3)( 21,  1)(  2,   2) | 0.218483836 0.218483836 0.218483836 0.000000000 
Par# 38220# T(  1,  4)( 21,  1)(  2,   2) | 0.218483836 0.218483836 0.218483836 0.000000000 
Par# 38221# T(  2,  4)( 21,  1)(  2,   2) | 0.218483836 0.218483836 0.218483836 0.000000000 
Par# 38222# T(  3,  4)( 21,  1)(  2,   2) | 0.218483836 0.218483836 0.218483836 0.000000000 
Par# 38223# T(  4,  4)( 21,  1)(  2,   2) | 0.344548493 0.344548493 0.344548493 0.000000000 
Par# 38224# T(  5,  5)( 21,  1)(  2,   2) | 1.000000000 1.000000000 1.000000000 0.000000000 
Par# 38225# T(  1,  1)( 22,  1)(  2,   2) | 0.344548493 0.344548493 0.344548493 0.000000000 
Par# 38226# T(  2,  1)( 22,  1)(  2,   2) | 0.218483836 0.218483836 0.218483836 0.000000000 
Par# 38227# T(  3,  1)( 22,  1)(  2,   2) | 0.218483836 0.218483836 0.218483836 0.000000000 
Par# 38228# T(  4,  1)( 22,  1)(  2,   2) | 0.218483836 0.218483836 0.218483836 0.000000000 
Par# 38229# T(  1,  2)( 22,  1)(  2,   2) | 0.218483836 0.218483836 0.218483836 0.000000000 
Par# 38230# T(  2,  2)( 22,  1)(  2,   2) | 0.344548493 0.344548493 0.344548493 0.000000000 
Par# 38231# T(  3,  2)( 22,  1)(  2,   2) | 0.218483836 0.218483836 0.218483836 0.000000000 
Par# 38232# T(  4,  2)( 22,  1)(  2,   2) | 0.218483836 0.218483836 0.218483836 0.000000000 
Par# 38233# T(  1,  3)( 22,  1)(  2,   2) | 0.218483836 0.218483836 0.218483836 0.000000000 
Par# 38234# T(  2,  3)( 22,  1)(  2,   2) | 0.218483836 0.218483836 0.218483836 0.000000000 
Par# 38235# T(  3,  3)( 22,  1)(  2,   2) | 0.344548493 0.344548493 0.344548493 0.000000000 
Par# 38236# T(  4,  3)( 22,  1)(  2,   2) | 0.218483836 0.218483836 0.218483836 0.000000000 
Par# 38237# T(  1,  4)( 22,  1)(  2,   2) | 0.218483836 0.218483836 0.218483836 0.000000000 
Par# 38238# T(  2,  4)( 22,  1)(  2,   2) | 0.218483836 0.218483836 0.218483836 0.000000000 
Par# 38239# T(  3,  4)( 22,  1)(  2,   2) | 0.218483836 0.218483836 0.218483836 0.000000000 
Par# 38240# T(  4,  4)( 22,  1)(  2,   2) | 0.344548493 0.344548493 0.344548493 0.000000000 
Par# 38241# T(  5,  5)( 22,  1)(  2,   2) | 1.000000000 1.000000000 1.000000000 0.000000000 
Par# 38242# T(  1,  1)( 23,  1)(  2,   2) | 0.344548493 0.344548493 0.344548493 0.000000000 
Par# 38243# T(  2,  1)( 23,  1)(  2,   2) | 0.218483836 0.218483836 0.218483836 0.000000000 
Par# 38244# T(  3,  1)( 23,  1)(  2,   2) | 0.218483836 0.218483836 0.218483836 0.000000000 
Par# 38245# T(  4,  1)( 23,  1)(  2,   2) | 0.218483836 0.218483836 0.218483836 0.000000000 
Par# 38246# T(  1,  2)( 23,  1)(  2,   2) | 0.218483836 0.218483836 0.218483836 0.000000000 
Par# 38247# T(  2,  2)( 23,  1)(  2,   2) | 0.344548493 0.344548493 0.344548493 0.000000000 
Par# 38248# T(  3,  2)( 23,  1)(  2,   2) | 0.218483836 0.218483836 0.218483836 0.000000000 
Par# 38249# T(  4,  2)( 23,  1)(  2,   2) | 0.218483836 0.218483836 0.218483836 0.000000000 
Par# 38250# T(  1,  3)( 23,  1)(  2,   2) | 0.218483836 0.218483836 0.218483836 0.000000000 
Par# 38251# T(  2,  3)( 23,  1)(  2,   2) | 0.218483836 0.218483836 0.218483836 0.000000000 
Par# 38252# T(  3,  3)( 23,  1)(  2,   2) | 0.344548493 0.344548493 0.344548493 0.000000000 
Par# 38253# T(  4,  3)( 23,  1)(  2,   2) | 0.218483836 0.218483836 0.218483836 0.000000000 
Par# 38254# T(  1,  4)( 23,  1)(  2,   2) | 0.218483836 0.218483836 0.218483836 0.000000000 
Par# 38255# T(  2,  4)( 23,  1)(  2,   2) | 0.218483836 0.218483836 0.218483836 0.000000000 
Par# 38256# T(  3,  4)( 23,  1)(  2,   2) | 0.218483836 0.218483836 0.218483836 0.000000000 
Par# 38257# T(  4,  4)( 23,  1)(  2,   2) | 0.344548493 0.344548493 0.344548493 0.000000000 
Par# 38258# T(  5,  5)( 23,  1)(  2,   2) | 1.000000000 1.000000000 1.000000000 0.000000000 
Par# 38259# T(  1,  1)( 24,  1)(  2,   2) | 0.344548493 0.344548493 0.344548493 0.000000000 
Par# 38260# T(  2,  1)( 24,  1)(  2,   2) | 0.218483836 0.218483836 0.218483836 0.000000000 
Par# 38261# T(  3,  1)( 24,  1)(  2,   2) | 0.218483836 0.218483836 0.218483836 0.000000000 
Par# 38262# T(  4,  1)( 24,  1)(  2,   2) | 0.218483836 0.218483836 0.218483836 0.000000000 
Par# 38263# T(  1,  2)( 24,  1)(  2,   2) | 0.218483836 0.218483836 0.218483836 0.000000000 
Par# 38264# T(  2,  2)( 24,  1)(  2,   2) | 0.344548493 0.344548493 0.344548493 0.000000000 
Par# 38265# T(  3,  2)( 24,  1)(  2,   2) | 0.218483836 0.218483836 0.218483836 0.000000000 
Par# 38266# T(  4,  2)( 24,  1)(  2,   2) | 0.218483836 0.218483836 0.218483836 0.000000000 
Par# 38267# T(  1,  3)( 24,  1)(  2,   2) | 0.218483836 0.218483836 0.218483836 0.000000000 
Par# 38268# T(  2,  3)( 24,  1)(  2,   2) | 0.218483836 0.218483836 0.218483836 0.000000000 
Par# 38269# T(  3,  3)( 24,  1)(  2,   2) | 0.344548493 0.344548493 0.344548493 0.000000000 
Par# 38270# T(  4,  3)( 24,  1)(  2,   2) | 0.218483836 0.218483836 0.218483836 0.000000000 
Par# 38271# T(  1,  4)( 24,  1)(  2,   2) | 0.218483836 0.218483836 0.218483836 0.000000000 
Par# 38272# T(  2,  4)( 24,  1)(  2,   2) | 0.218483836 0.218483836 0.218483836 0.000000000 
Par# 38273# T(  3,  4)( 24,  1)(  2,   2) | 0.218483836 0.218483836 0.218483836 0.000000000 
Par# 38274# T(  4,  4)( 24,  1)(  2,   2) | 0.344548493 0.344548493 0.344548493 0.000000000 
Par# 38275# T(  5,  5)( 24,  1)(  2,   2) | 1.000000000 1.000000000 1.000000000 0.000000000 
Par# 38276# T(  1,  1)( 25,  1)(  2,   2) | 0.344548493 0.344548493 0.344548493 0.000000000 
Par# 38277# T(  2,  1)( 25,  1)(  2,   2) | 0.218483836 0.218483836 0.218483836 0.000000000 
Par# 38278# T(  3,  1)( 25,  1)(  2,   2) | 0.218483836 0.218483836 0.218483836 0.000000000 
Par# 38279# T(  4,  1)( 25,  1)(  2,   2) | 0.218483836 0.218483836 0.218483836 0.000000000 
Par# 38280# T(  1,  2)( 25,  1)(  2,   2) | 0.218483836 0.218483836 0.218483836 0.000000000 
Par# 38281# T(  2,  2)( 25,  1)(  2,   2) | 0.344548493 0.344548493 0.344548493 0.000000000 
Par# 38282# T(  3,  2)( 25,  1)(  2,   2) | 0.218483836 0.218483836 0.218483836 0.000000000 
Par# 38283# T(  4,  2)( 25,  1)(  2,   2) | 0.218483836 0.218483836 0.218483836 0.000000000 
Par# 38284# T(  1,  3)( 25,  1)(  2,   2) | 0.218483836 0.218483836 0.218483836 0.000000000 
Par# 38285# T(  2,  3)( 25,  1)(  2,   2) | 0.218483836 0.218483836 0.218483836 0.000000000 
Par# 38286# T(  3,  3)( 25,  1)(  2,   2) | 0.344548493 0.344548493 0.344548493 0.000000000 
Par# 38287# T(  4,  3)( 25,  1)(  2,   2) | 0.218483836 0.218483836 0.218483836 0.000000000 
Par# 38288# T(  1,  4)( 25,  1)(  2,   2) | 0.218483836 0.218483836 0.218483836 0.000000000 
Par# 38289# T(  2,  4)( 25,  1)(  2,   2) | 0.218483836 0.218483836 0.218483836 0.000000000 
Par# 38290# T(  3,  4)( 25,  1)(  2,   2) | 0.218483836 0.218483836 0.218483836 0.000000000 
Par# 38291# T(  4,  4)( 25,  1)(  2,   2) | 0.344548493 0.344548493 0.344548493 0.000000000 
Par# 38292# T(  5,  5)( 25,  1)(  2,   2) | 1.000000000 1.000000000 1.000000000 0.000000000 
Par# 38293# T(  1,  1)( 26,  1)(  2,   2) | 0.344548493 0.344548493 0.344548493 0.000000000 
Par# 38294# T(  2,  1)( 26,  1)(  2,   2) | 0.218483836 0.218483836 0.218483836 0.000000000 
Par# 38295# T(  3,  1)( 26,  1)(  2,   2) | 0.218483836 0.218483836 0.218483836 0.000000000 
Par# 38296# T(  4,  1)( 26,  1)(  2,   2) | 0.218483836 0.218483836 0.218483836 0.000000000 
Par# 38297# T(  1,  2)( 26,  1)(  2,   2) | 0.218483836 0.218483836 0.218483836 0.000000000 
Par# 38298# T(  2,  2)( 26,  1)(  2,   2) | 0.344548493 0.344548493 0.344548493 0.000000000 
Par# 38299# T(  3,  2)( 26,  1)(  2,   2) | 0.218483836 0.218483836 0.218483836 0.000000000 
Par# 38300# T(  4,  2)( 26,  1)(  2,   2) | 0.218483836 0.218483836 0.218483836 0.000000000 
Par# 38301# T(  1,  3)( 26,  1)(  2,   2) | 0.218483836 0.218483836 0.218483836 0.000000000 
Par# 38302# T(  2,  3)( 26,  1)(  2,   2) | 0.218483836 0.218483836 0.218483836 0.000000000 
Par# 38303# T(  3,  3)( 26,  1)(  2,   2) | 0.344548493 0.344548493 0.344548493 0.000000000 
Par# 38304# T(  4,  3)( 26,  1)(  2,   2) | 0.218483836 0.218483836 0.218483836 0.000000000 
Par# 38305# T(  1,  4)( 26,  1)(  2,   2) | 0.218483836 0.218483836 0.218483836 0.000000000 
Par# 38306# T(  2,  4)( 26,  1)(  2,   2) | 0.218483836 0.218483836 0.218483836 0.000000000 
Par# 38307# T(  3,  4)( 26,  1)(  2,   2) | 0.218483836 0.218483836 0.218483836 0.000000000 
Par# 38308# T(  4,  4)( 26,  1)(  2,   2) | 0.344548493 0.344548493 0.344548493 0.000000000 
Par# 38309# T(  5,  5)( 26,  1)(  2,   2) | 1.000000000 1.000000000 1.000000000 0.000000000 
Par# 38310# T(  1,  1)( 27,  1)(  2,   2) | 0.344548493 0.344548493 0.344548493 0.000000000 
Par# 38311# T(  2,  1)( 27,  1)(  2,   2) | 0.218483836 0.218483836 0.218483836 0.000000000 
Par# 38312# T(  3,  1)( 27,  1)(  2,   2) | 0.218483836 0.218483836 0.218483836 0.000000000 
Par# 38313# T(  4,  1)( 27,  1)(  2,   2) | 0.218483836 0.218483836 0.218483836 0.000000000 
Par# 38314# T(  1,  2)( 27,  1)(  2,   2) | 0.218483836 0.218483836 0.218483836 0.000000000 
Par# 38315# T(  2,  2)( 27,  1)(  2,   2) | 0.344548493 0.344548493 0.344548493 0.000000000 
Par# 38316# T(  3,  2)( 27,  1)(  2,   2) | 0.218483836 0.218483836 0.218483836 0.000000000 
Par# 38317# T(  4,  2)( 27,  1)(  2,   2) | 0.218483836 0.218483836 0.218483836 0.000000000 
Par# 38318# T(  1,  3)( 27,  1)(  2,   2) | 0.218483836 0.218483836 0.218483836 0.000000000 
Par# 38319# T(  2,  3)( 27,  1)(  2,   2) | 0.218483836 0.218483836 0.218483836 0.000000000 
Par# 38320# T(  3,  3)( 27,  1)(  2,   2) | 0.344548493 0.344548493 0.344548493 0.000000000 
Par# 38321# T(  4,  3)( 27,  1)(  2,   2) | 0.218483836 0.218483836 0.218483836 0.000000000 
Par# 38322# T(  1,  4)( 27,  1)(  2,   2) | 0.218483836 0.218483836 0.218483836 0.000000000 
Par# 38323# T(  2,  4)( 27,  1)(  2,   2) | 0.218483836 0.218483836 0.218483836 0.000000000 
Par# 38324# T(  3,  4)( 27,  1)(  2,   2) | 0.218483836 0.218483836 0.218483836 0.000000000 
Par# 38325# T(  4,  4)( 27,  1)(  2,   2) | 0.344548493 0.344548493 0.344548493 0.000000000 
Par# 38326# T(  5,  5)( 27,  1)(  2,   2) | 1.000000000 1.000000000 1.000000000 0.000000000 
Par# 38327# T(  1,  1)( 28,  1)(  2,   2) | 0.344548493 0.344548493 0.344548493 0.000000000 
Par# 38328# T(  2,  1)( 28,  1)(  2,   2) | 0.218483836 0.218483836 0.218483836 0.000000000 
Par# 38329# T(  3,  1)( 28,  1)(  2,   2) | 0.218483836 0.218483836 0.218483836 0.000000000 
Par# 38330# T(  4,  1)( 28,  1)(  2,   2) | 0.218483836 0.218483836 0.218483836 0.000000000 
Par# 38331# T(  1,  2)( 28,  1)(  2,   2) | 0.218483836 0.218483836 0.218483836 0.000000000 
Par# 38332# T(  2,  2)( 28,  1)(  2,   2) | 0.344548493 0.344548493 0.344548493 0.000000000 
Par# 38333# T(  3,  2)( 28,  1)(  2,   2) | 0.218483836 0.218483836 0.218483836 0.000000000 
Par# 38334# T(  4,  2)( 28,  1)(  2,   2) | 0.218483836 0.218483836 0.218483836 0.000000000 
Par# 38335# T(  1,  3)( 28,  1)(  2,   2) | 0.218483836 0.218483836 0.218483836 0.000000000 
Par# 38336# T(  2,  3)( 28,  1)(  2,   2) | 0.218483836 0.218483836 0.218483836 0.000000000 
Par# 38337# T(  3,  3)( 28,  1)(  2,   2) | 0.344548493 0.344548493 0.344548493 0.000000000 
Par# 38338# T(  4,  3)( 28,  1)(  2,   2) | 0.218483836 0.218483836 0.218483836 0.000000000 
Par# 38339# T(  1,  4)( 28,  1)(  2,   2) | 0.218483836 0.218483836 0.218483836 0.000000000 
Par# 38340# T(  2,  4)( 28,  1)(  2,   2) | 0.218483836 0.218483836 0.218483836 0.000000000 
Par# 38341# T(  3,  4)( 28,  1)(  2,   2) | 0.218483836 0.218483836 0.218483836 0.000000000 
Par# 38342# T(  4,  4)( 28,  1)(  2,   2) | 0.344548493 0.344548493 0.344548493 0.000000000 
Par# 38343# T(  5,  5)( 28,  1)(  2,   2) | 1.000000000 1.000000000 1.000000000 0.000000000 
Par# 38344# T(  1,  1)( 29,  1)(  2,   2) | 0.344548493 0.344548493 0.344548493 0.000000000 
Par# 38345# T(  2,  1)( 29,  1)(  2,   2) | 0.218483836 0.218483836 0.218483836 0.000000000 
Par# 38346# T(  3,  1)( 29,  1)(  2,   2) | 0.218483836 0.218483836 0.218483836 0.000000000 
Par# 38347# T(  4,  1)( 29,  1)(  2,   2) | 0.218483836 0.218483836 0.218483836 0.000000000 
Par# 38348# T(  1,  2)( 29,  1)(  2,   2) | 0.218483836 0.218483836 0.218483836 0.000000000 
Par# 38349# T(  2,  2)( 29,  1)(  2,   2) | 0.344548493 0.344548493 0.344548493 0.000000000 
Par# 38350# T(  3,  2)( 29,  1)(  2,   2) | 0.218483836 0.218483836 0.218483836 0.000000000 
Par# 38351# T(  4,  2)( 29,  1)(  2,   2) | 0.218483836 0.218483836 0.218483836 0.000000000 
Par# 38352# T(  1,  3)( 29,  1)(  2,   2) | 0.218483836 0.218483836 0.218483836 0.000000000 
Par# 38353# T(  2,  3)( 29,  1)(  2,   2) | 0.218483836 0.218483836 0.218483836 0.000000000 
Par# 38354# T(  3,  3)( 29,  1)(  2,   2) | 0.344548493 0.344548493 0.344548493 0.000000000 
Par# 38355# T(  4,  3)( 29,  1)(  2,   2) | 0.218483836 0.218483836 0.218483836 0.000000000 
Par# 38356# T(  1,  4)( 29,  1)(  2,   2) | 0.218483836 0.218483836 0.218483836 0.000000000 
Par# 38357# T(  2,  4)( 29,  1)(  2,   2) | 0.218483836 0.218483836 0.218483836 0.000000000 
Par# 38358# T(  3,  4)( 29,  1)(  2,   2) | 0.218483836 0.218483836 0.218483836 0.000000000 
Par# 38359# T(  4,  4)( 29,  1)(  2,   2) | 0.344548493 0.344548493 0.344548493 0.000000000 
Par# 38360# T(  5,  5)( 29,  1)(  2,   2) | 1.000000000 1.000000000 1.000000000 0.000000000 
Par# 38361# T(  1,  1)( 30,  1)(  2,   2) | 0.344548493 0.344548493 0.344548493 0.000000000 
Par# 38362# T(  2,  1)( 30,  1)(  2,   2) | 0.218483836 0.218483836 0.218483836 0.000000000 
Par# 38363# T(  3,  1)( 30,  1)(  2,   2) | 0.218483836 0.218483836 0.218483836 0.000000000 
Par# 38364# T(  4,  1)( 30,  1)(  2,   2) | 0.218483836 0.218483836 0.218483836 0.000000000 
Par# 38365# T(  1,  2)( 30,  1)(  2,   2) | 0.218483836 0.218483836 0.218483836 0.000000000 
Par# 38366# T(  2,  2)( 30,  1)(  2,   2) | 0.344548493 0.344548493 0.344548493 0.000000000 
Par# 38367# T(  3,  2)( 30,  1)(  2,   2) | 0.218483836 0.218483836 0.218483836 0.000000000 
Par# 38368# T(  4,  2)( 30,  1)(  2,   2) | 0.218483836 0.218483836 0.218483836 0.000000000 
Par# 38369# T(  1,  3)( 30,  1)(  2,   2) | 0.218483836 0.218483836 0.218483836 0.000000000 
Par# 38370# T(  2,  3)( 30,  1)(  2,   2) | 0.218483836 0.218483836 0.218483836 0.000000000 
Par# 38371# T(  3,  3)( 30,  1)(  2,   2) | 0.344548493 0.344548493 0.344548493 0.000000000 
Par# 38372# T(  4,  3)( 30,  1)(  2,   2) | 0.218483836 0.218483836 0.218483836 0.000000000 
Par# 38373# T(  1,  4)( 30,  1)(  2,   2) | 0.218483836 0.218483836 0.218483836 0.000000000 
Par# 38374# T(  2,  4)( 30,  1)(  2,   2) | 0.218483836 0.218483836 0.218483836 0.000000000 
Par# 38375# T(  3,  4)( 30,  1)(  2,   2) | 0.218483836 0.218483836 0.218483836 0.000000000 
Par# 38376# T(  4,  4)( 30,  1)(  2,   2) | 0.344548493 0.344548493 0.344548493 0.000000000 
Par# 38377# T(  5,  5)( 30,  1)(  2,   2) | 1.000000000 1.000000000 1.000000000 0.000000000 
Par# 38378# T(  1,  1)( 31,  1)(  2,   2) | 0.344548493 0.344548493 0.344548493 0.000000000 
Par# 38379# T(  2,  1)( 31,  1)(  2,   2) | 0.218483836 0.218483836 0.218483836 0.000000000 
Par# 38380# T(  3,  1)( 31,  1)(  2,   2) | 0.218483836 0.218483836 0.218483836 0.000000000 
Par# 38381# T(  4,  1)( 31,  1)(  2,   2) | 0.218483836 0.218483836 0.218483836 0.000000000 
Par# 38382# T(  1,  2)( 31,  1)(  2,   2) | 0.218483836 0.218483836 0.218483836 0.000000000 
Par# 38383# T(  2,  2)( 31,  1)(  2,   2) | 0.344548493 0.344548493 0.344548493 0.000000000 
Par# 38384# T(  3,  2)( 31,  1)(  2,   2) | 0.218483836 0.218483836 0.218483836 0.000000000 
Par# 38385# T(  4,  2)( 31,  1)(  2,   2) | 0.218483836 0.218483836 0.218483836 0.000000000 
Par# 38386# T(  1,  3)( 31,  1)(  2,   2) | 0.218483836 0.218483836 0.218483836 0.000000000 
Par# 38387# T(  2,  3)( 31,  1)(  2,   2) | 0.218483836 0.218483836 0.218483836 0.000000000 
Par# 38388# T(  3,  3)( 31,  1)(  2,   2) | 0.344548493 0.344548493 0.344548493 0.000000000 
Par# 38389# T(  4,  3)( 31,  1)(  2,   2) | 0.218483836 0.218483836 0.218483836 0.000000000 
Par# 38390# T(  1,  4)( 31,  1)(  2,   2) | 0.218483836 0.218483836 0.218483836 0.000000000 
Par# 38391# T(  2,  4)( 31,  1)(  2,   2) | 0.218483836 0.218483836 0.218483836 0.000000000 
Par# 38392# T(  3,  4)( 31,  1)(  2,   2) | 0.218483836 0.218483836 0.218483836 0.000000000 
Par# 38393# T(  4,  4)( 31,  1)(  2,   2) | 0.344548493 0.344548493 0.344548493 0.000000000 
Par# 38394# T(  5,  5)( 31,  1)(  2,   2) | 1.000000000 1.000000000 1.000000000 0.000000000 
Par# 38395# T(  1,  1)( 32,  1)(  2,   2) | 0.344548493 0.344548493 0.344548493 0.000000000 
Par# 38396# T(  2,  1)( 32,  1)(  2,   2) | 0.218483836 0.218483836 0.218483836 0.000000000 
Par# 38397# T(  3,  1)( 32,  1)(  2,   2) | 0.218483836 0.218483836 0.218483836 0.000000000 
Par# 38398# T(  4,  1)( 32,  1)(  2,   2) | 0.218483836 0.218483836 0.218483836 0.000000000 
Par# 38399# T(  1,  2)( 32,  1)(  2,   2) | 0.218483836 0.218483836 0.218483836 0.000000000 
Par# 38400# T(  2,  2)( 32,  1)(  2,   2) | 0.344548493 0.344548493 0.344548493 0.000000000 
Par# 38401# T(  3,  2)( 32,  1)(  2,   2) | 0.218483836 0.218483836 0.218483836 0.000000000 
Par# 38402# T(  4,  2)( 32,  1)(  2,   2) | 0.218483836 0.218483836 0.218483836 0.000000000 
Par# 38403# T(  1,  3)( 32,  1)(  2,   2) | 0.218483836 0.218483836 0.218483836 0.000000000 
Par# 38404# T(  2,  3)( 32,  1)(  2,   2) | 0.218483836 0.218483836 0.218483836 0.000000000 
Par# 38405# T(  3,  3)( 32,  1)(  2,   2) | 0.344548493 0.344548493 0.344548493 0.000000000 
Par# 38406# T(  4,  3)( 32,  1)(  2,   2) | 0.218483836 0.218483836 0.218483836 0.000000000 
Par# 38407# T(  1,  4)( 32,  1)(  2,   2) | 0.218483836 0.218483836 0.218483836 0.000000000 
Par# 38408# T(  2,  4)( 32,  1)(  2,   2) | 0.218483836 0.218483836 0.218483836 0.000000000 
Par# 38409# T(  3,  4)( 32,  1)(  2,   2) | 0.218483836 0.218483836 0.218483836 0.000000000 
Par# 38410# T(  4,  4)( 32,  1)(  2,   2) | 0.344548493 0.344548493 0.344548493 0.000000000 
Par# 38411# T(  5,  5)( 32,  1)(  2,   2) | 1.000000000 1.000000000 1.000000000 0.000000000 
Par# 38412# T(  1,  1)( 33,  1)(  2,   2) | 0.344548493 0.344548493 0.344548493 0.000000000 
Par# 38413# T(  2,  1)( 33,  1)(  2,   2) | 0.218483836 0.218483836 0.218483836 0.000000000 
Par# 38414# T(  3,  1)( 33,  1)(  2,   2) | 0.218483836 0.218483836 0.218483836 0.000000000 
Par# 38415# T(  4,  1)( 33,  1)(  2,   2) | 0.218483836 0.218483836 0.218483836 0.000000000 
Par# 38416# T(  1,  2)( 33,  1)(  2,   2) | 0.218483836 0.218483836 0.218483836 0.000000000 
Par# 38417# T(  2,  2)( 33,  1)(  2,   2) | 0.344548493 0.344548493 0.344548493 0.000000000 
Par# 38418# T(  3,  2)( 33,  1)(  2,   2) | 0.218483836 0.218483836 0.218483836 0.000000000 
Par# 38419# T(  4,  2)( 33,  1)(  2,   2) | 0.218483836 0.218483836 0.218483836 0.000000000 
Par# 38420# T(  1,  3)( 33,  1)(  2,   2) | 0.218483836 0.218483836 0.218483836 0.000000000 
Par# 38421# T(  2,  3)( 33,  1)(  2,   2) | 0.218483836 0.218483836 0.218483836 0.000000000 
Par# 38422# T(  3,  3)( 33,  1)(  2,   2) | 0.344548493 0.344548493 0.344548493 0.000000000 
Par# 38423# T(  4,  3)( 33,  1)(  2,   2) | 0.218483836 0.218483836 0.218483836 0.000000000 
Par# 38424# T(  1,  4)( 33,  1)(  2,   2) | 0.218483836 0.218483836 0.218483836 0.000000000 
Par# 38425# T(  2,  4)( 33,  1)(  2,   2) | 0.218483836 0.218483836 0.218483836 0.000000000 
Par# 38426# T(  3,  4)( 33,  1)(  2,   2) | 0.218483836 0.218483836 0.218483836 0.000000000 
Par# 38427# T(  4,  4)( 33,  1)(  2,   2) | 0.344548493 0.344548493 0.344548493 0.000000000 
Par# 38428# T(  5,  5)( 33,  1)(  2,   2) | 1.000000000 1.000000000 1.000000000 0.000000000 
Par# 38429# T(  1,  1)( 34,  1)(  2,   2) | 0.344548493 0.344548493 0.344548493 0.000000000 
Par# 38430# T(  2,  1)( 34,  1)(  2,   2) | 0.218483836 0.218483836 0.218483836 0.000000000 
Par# 38431# T(  3,  1)( 34,  1)(  2,   2) | 0.218483836 0.218483836 0.218483836 0.000000000 
Par# 38432# T(  4,  1)( 34,  1)(  2,   2) | 0.218483836 0.218483836 0.218483836 0.000000000 
Par# 38433# T(  1,  2)( 34,  1)(  2,   2) | 0.218483836 0.218483836 0.218483836 0.000000000 
Par# 38434# T(  2,  2)( 34,  1)(  2,   2) | 0.344548493 0.344548493 0.344548493 0.000000000 
Par# 38435# T(  3,  2)( 34,  1)(  2,   2) | 0.218483836 0.218483836 0.218483836 0.000000000 
Par# 38436# T(  4,  2)( 34,  1)(  2,   2) | 0.218483836 0.218483836 0.218483836 0.000000000 
Par# 38437# T(  1,  3)( 34,  1)(  2,   2) | 0.218483836 0.218483836 0.218483836 0.000000000 
Par# 38438# T(  2,  3)( 34,  1)(  2,   2) | 0.218483836 0.218483836 0.218483836 0.000000000 
Par# 38439# T(  3,  3)( 34,  1)(  2,   2) | 0.344548493 0.344548493 0.344548493 0.000000000 
Par# 38440# T(  4,  3)( 34,  1)(  2,   2) | 0.218483836 0.218483836 0.218483836 0.000000000 
Par# 38441# T(  1,  4)( 34,  1)(  2,   2) | 0.218483836 0.218483836 0.218483836 0.000000000 
Par# 38442# T(  2,  4)( 34,  1)(  2,   2) | 0.218483836 0.218483836 0.218483836 0.000000000 
Par# 38443# T(  3,  4)( 34,  1)(  2,   2) | 0.218483836 0.218483836 0.218483836 0.000000000 
Par# 38444# T(  4,  4)( 34,  1)(  2,   2) | 0.344548493 0.344548493 0.344548493 0.000000000 
Par# 38445# T(  5,  5)( 34,  1)(  2,   2) | 1.000000000 1.000000000 1.000000000 0.000000000 
Par# 38446# T(  1,  1)( 35,  1)(  2,   2) | 0.344548493 0.344548493 0.344548493 0.000000000 
Par# 38447# T(  2,  1)( 35,  1)(  2,   2) | 0.218483836 0.218483836 0.218483836 0.000000000 
Par# 38448# T(  3,  1)( 35,  1)(  2,   2) | 0.218483836 0.218483836 0.218483836 0.000000000 
Par# 38449# T(  4,  1)( 35,  1)(  2,   2) | 0.218483836 0.218483836 0.218483836 0.000000000 
Par# 38450# T(  1,  2)( 35,  1)(  2,   2) | 0.218483836 0.218483836 0.218483836 0.000000000 
Par# 38451# T(  2,  2)( 35,  1)(  2,   2) | 0.344548493 0.344548493 0.344548493 0.000000000 
Par# 38452# T(  3,  2)( 35,  1)(  2,   2) | 0.218483836 0.218483836 0.218483836 0.000000000 
Par# 38453# T(  4,  2)( 35,  1)(  2,   2) | 0.218483836 0.218483836 0.218483836 0.000000000 
Par# 38454# T(  1,  3)( 35,  1)(  2,   2) | 0.218483836 0.218483836 0.218483836 0.000000000 
Par# 38455# T(  2,  3)( 35,  1)(  2,   2) | 0.218483836 0.218483836 0.218483836 0.000000000 
Par# 38456# T(  3,  3)( 35,  1)(  2,   2) | 0.344548493 0.344548493 0.344548493 0.000000000 
Par# 38457# T(  4,  3)( 35,  1)(  2,   2) | 0.218483836 0.218483836 0.218483836 0.000000000 
Par# 38458# T(  1,  4)( 35,  1)(  2,   2) | 0.218483836 0.218483836 0.218483836 0.000000000 
Par# 38459# T(  2,  4)( 35,  1)(  2,   2) | 0.218483836 0.218483836 0.218483836 0.000000000 
Par# 38460# T(  3,  4)( 35,  1)(  2,   2) | 0.218483836 0.218483836 0.218483836 0.000000000 
Par# 38461# T(  4,  4)( 35,  1)(  2,   2) | 0.344548493 0.344548493 0.344548493 0.000000000 
Par# 38462# T(  5,  5)( 35,  1)(  2,   2) | 1.000000000 1.000000000 1.000000000 0.000000000 
Par# 38463# T(  1,  1)( 36,  1)(  2,   2) | 0.344548493 0.344548493 0.344548493 0.000000000 
Par# 38464# T(  2,  1)( 36,  1)(  2,   2) | 0.218483836 0.218483836 0.218483836 0.000000000 
Par# 38465# T(  3,  1)( 36,  1)(  2,   2) | 0.218483836 0.218483836 0.218483836 0.000000000 
Par# 38466# T(  4,  1)( 36,  1)(  2,   2) | 0.218483836 0.218483836 0.218483836 0.000000000 
Par# 38467# T(  1,  2)( 36,  1)(  2,   2) | 0.218483836 0.218483836 0.218483836 0.000000000 
Par# 38468# T(  2,  2)( 36,  1)(  2,   2) | 0.344548493 0.344548493 0.344548493 0.000000000 
Par# 38469# T(  3,  2)( 36,  1)(  2,   2) | 0.218483836 0.218483836 0.218483836 0.000000000 
Par# 38470# T(  4,  2)( 36,  1)(  2,   2) | 0.218483836 0.218483836 0.218483836 0.000000000 
Par# 38471# T(  1,  3)( 36,  1)(  2,   2) | 0.218483836 0.218483836 0.218483836 0.000000000 
Par# 38472# T(  2,  3)( 36,  1)(  2,   2) | 0.218483836 0.218483836 0.218483836 0.000000000 
Par# 38473# T(  3,  3)( 36,  1)(  2,   2) | 0.344548493 0.344548493 0.344548493 0.000000000 
Par# 38474# T(  4,  3)( 36,  1)(  2,   2) | 0.218483836 0.218483836 0.218483836 0.000000000 
Par# 38475# T(  1,  4)( 36,  1)(  2,   2) | 0.218483836 0.218483836 0.218483836 0.000000000 
Par# 38476# T(  2,  4)( 36,  1)(  2,   2) | 0.218483836 0.218483836 0.218483836 0.000000000 
Par# 38477# T(  3,  4)( 36,  1)(  2,   2) | 0.218483836 0.218483836 0.218483836 0.000000000 
Par# 38478# T(  4,  4)( 36,  1)(  2,   2) | 0.344548493 0.344548493 0.344548493 0.000000000 
Par# 38479# T(  5,  5)( 36,  1)(  2,   2) | 1.000000000 1.000000000 1.000000000 0.000000000 
Par# 38480# T(  1,  1)( 37,  1)(  2,   2) | 0.344548493 0.344548493 0.344548493 0.000000000 
Par# 38481# T(  2,  1)( 37,  1)(  2,   2) | 0.218483836 0.218483836 0.218483836 0.000000000 
Par# 38482# T(  3,  1)( 37,  1)(  2,   2) | 0.218483836 0.218483836 0.218483836 0.000000000 
Par# 38483# T(  4,  1)( 37,  1)(  2,   2) | 0.218483836 0.218483836 0.218483836 0.000000000 
Par# 38484# T(  1,  2)( 37,  1)(  2,   2) | 0.218483836 0.218483836 0.218483836 0.000000000 
Par# 38485# T(  2,  2)( 37,  1)(  2,   2) | 0.344548493 0.344548493 0.344548493 0.000000000 
Par# 38486# T(  3,  2)( 37,  1)(  2,   2) | 0.218483836 0.218483836 0.218483836 0.000000000 
Par# 38487# T(  4,  2)( 37,  1)(  2,   2) | 0.218483836 0.218483836 0.218483836 0.000000000 
Par# 38488# T(  1,  3)( 37,  1)(  2,   2) | 0.218483836 0.218483836 0.218483836 0.000000000 
Par# 38489# T(  2,  3)( 37,  1)(  2,   2) | 0.218483836 0.218483836 0.218483836 0.000000000 
Par# 38490# T(  3,  3)( 37,  1)(  2,   2) | 0.344548493 0.344548493 0.344548493 0.000000000 
Par# 38491# T(  4,  3)( 37,  1)(  2,   2) | 0.218483836 0.218483836 0.218483836 0.000000000 
Par# 38492# T(  1,  4)( 37,  1)(  2,   2) | 0.218483836 0.218483836 0.218483836 0.000000000 
Par# 38493# T(  2,  4)( 37,  1)(  2,   2) | 0.218483836 0.218483836 0.218483836 0.000000000 
Par# 38494# T(  3,  4)( 37,  1)(  2,   2) | 0.218483836 0.218483836 0.218483836 0.000000000 
Par# 38495# T(  4,  4)( 37,  1)(  2,   2) | 0.344548493 0.344548493 0.344548493 0.000000000 
Par# 38496# T(  5,  5)( 37,  1)(  2,   2) | 1.000000000 1.000000000 1.000000000 0.000000000 
Par# 38497# T(  1,  1)(  2,  2)(  2,   2) | 0.344548493 0.344548493 0.344548493 0.000000000 
Par# 38498# T(  2,  1)(  2,  2)(  2,   2) | 0.218483836 0.218483836 0.218483836 0.000000000 
Par# 38499# T(  3,  1)(  2,  2)(  2,   2) | 0.218483836 0.218483836 0.218483836 0.000000000 
Par# 38500# T(  4,  1)(  2,  2)(  2,   2) | 0.218483836 0.218483836 0.218483836 0.000000000 
Par# 38501# T(  1,  2)(  2,  2)(  2,   2) | 0.218483836 0.218483836 0.218483836 0.000000000 
Par# 38502# T(  2,  2)(  2,  2)(  2,   2) | 0.344548493 0.344548493 0.344548493 0.000000000 
Par# 38503# T(  3,  2)(  2,  2)(  2,   2) | 0.218483836 0.218483836 0.218483836 0.000000000 
Par# 38504# T(  4,  2)(  2,  2)(  2,   2) | 0.218483836 0.218483836 0.218483836 0.000000000 
Par# 38505# T(  1,  3)(  2,  2)(  2,   2) | 0.218483836 0.218483836 0.218483836 0.000000000 
Par# 38506# T(  2,  3)(  2,  2)(  2,   2) | 0.218483836 0.218483836 0.218483836 0.000000000 
Par# 38507# T(  3,  3)(  2,  2)(  2,   2) | 0.344548493 0.344548493 0.344548493 0.000000000 
Par# 38508# T(  4,  3)(  2,  2)(  2,   2) | 0.218483836 0.218483836 0.218483836 0.000000000 
Par# 38509# T(  1,  4)(  2,  2)(  2,   2) | 0.218483836 0.218483836 0.218483836 0.000000000 
Par# 38510# T(  2,  4)(  2,  2)(  2,   2) | 0.218483836 0.218483836 0.218483836 0.000000000 
Par# 38511# T(  3,  4)(  2,  2)(  2,   2) | 0.218483836 0.218483836 0.218483836 0.000000000 
Par# 38512# T(  4,  4)(  2,  2)(  2,   2) | 0.344548493 0.344548493 0.344548493 0.000000000 
Par# 38513# T(  5,  5)(  2,  2)(  2,   2) | 1.000000000 1.000000000 1.000000000 0.000000000 
Par# 38514# T(  1,  1)(  3,  2)(  2,   2) | 0.344548493 0.344548493 0.344548493 0.000000000 
Par# 38515# T(  2,  1)(  3,  2)(  2,   2) | 0.218483836 0.218483836 0.218483836 0.000000000 
Par# 38516# T(  3,  1)(  3,  2)(  2,   2) | 0.218483836 0.218483836 0.218483836 0.000000000 
Par# 38517# T(  4,  1)(  3,  2)(  2,   2) | 0.218483836 0.218483836 0.218483836 0.000000000 
Par# 38518# T(  1,  2)(  3,  2)(  2,   2) | 0.218483836 0.218483836 0.218483836 0.000000000 
Par# 38519# T(  2,  2)(  3,  2)(  2,   2) | 0.344548493 0.344548493 0.344548493 0.000000000 
Par# 38520# T(  3,  2)(  3,  2)(  2,   2) | 0.218483836 0.218483836 0.218483836 0.000000000 
Par# 38521# T(  4,  2)(  3,  2)(  2,   2) | 0.218483836 0.218483836 0.218483836 0.000000000 
Par# 38522# T(  1,  3)(  3,  2)(  2,   2) | 0.218483836 0.218483836 0.218483836 0.000000000 
Par# 38523# T(  2,  3)(  3,  2)(  2,   2) | 0.218483836 0.218483836 0.218483836 0.000000000 
Par# 38524# T(  3,  3)(  3,  2)(  2,   2) | 0.344548493 0.344548493 0.344548493 0.000000000 
Par# 38525# T(  4,  3)(  3,  2)(  2,   2) | 0.218483836 0.218483836 0.218483836 0.000000000 
Par# 38526# T(  1,  4)(  3,  2)(  2,   2) | 0.218483836 0.218483836 0.218483836 0.000000000 
Par# 38527# T(  2,  4)(  3,  2)(  2,   2) | 0.218483836 0.218483836 0.218483836 0.000000000 
Par# 38528# T(  3,  4)(  3,  2)(  2,   2) | 0.218483836 0.218483836 0.218483836 0.000000000 
Par# 38529# T(  4,  4)(  3,  2)(  2,   2) | 0.344548493 0.344548493 0.344548493 0.000000000 
Par# 38530# T(  5,  5)(  3,  2)(  2,   2) | 1.000000000 1.000000000 1.000000000 0.000000000 
Par# 38531# T(  1,  1)(  4,  2)(  2,   2) | 0.344548493 0.344548493 0.344548493 0.000000000 
Par# 38532# T(  2,  1)(  4,  2)(  2,   2) | 0.218483836 0.218483836 0.218483836 0.000000000 
Par# 38533# T(  3,  1)(  4,  2)(  2,   2) | 0.218483836 0.218483836 0.218483836 0.000000000 
Par# 38534# T(  4,  1)(  4,  2)(  2,   2) | 0.218483836 0.218483836 0.218483836 0.000000000 
Par# 38535# T(  1,  2)(  4,  2)(  2,   2) | 0.218483836 0.218483836 0.218483836 0.000000000 
Par# 38536# T(  2,  2)(  4,  2)(  2,   2) | 0.344548493 0.344548493 0.344548493 0.000000000 
Par# 38537# T(  3,  2)(  4,  2)(  2,   2) | 0.218483836 0.218483836 0.218483836 0.000000000 
Par# 38538# T(  4,  2)(  4,  2)(  2,   2) | 0.218483836 0.218483836 0.218483836 0.000000000 
Par# 38539# T(  1,  3)(  4,  2)(  2,   2) | 0.218483836 0.218483836 0.218483836 0.000000000 
Par# 38540# T(  2,  3)(  4,  2)(  2,   2) | 0.218483836 0.218483836 0.218483836 0.000000000 
Par# 38541# T(  3,  3)(  4,  2)(  2,   2) | 0.344548493 0.344548493 0.344548493 0.000000000 
Par# 38542# T(  4,  3)(  4,  2)(  2,   2) | 0.218483836 0.218483836 0.218483836 0.000000000 
Par# 38543# T(  1,  4)(  4,  2)(  2,   2) | 0.218483836 0.218483836 0.218483836 0.000000000 
Par# 38544# T(  2,  4)(  4,  2)(  2,   2) | 0.218483836 0.218483836 0.218483836 0.000000000 
Par# 38545# T(  3,  4)(  4,  2)(  2,   2) | 0.218483836 0.218483836 0.218483836 0.000000000 
Par# 38546# T(  4,  4)(  4,  2)(  2,   2) | 0.344548493 0.344548493 0.344548493 0.000000000 
Par# 38547# T(  5,  5)(  4,  2)(  2,   2) | 1.000000000 1.000000000 1.000000000 0.000000000 
Par# 38548# T(  1,  1)(  5,  2)(  2,   2) | 0.344548493 0.344548493 0.344548493 0.000000000 
Par# 38549# T(  2,  1)(  5,  2)(  2,   2) | 0.218483836 0.218483836 0.218483836 0.000000000 
Par# 38550# T(  3,  1)(  5,  2)(  2,   2) | 0.218483836 0.218483836 0.218483836 0.000000000 
Par# 38551# T(  4,  1)(  5,  2)(  2,   2) | 0.218483836 0.218483836 0.218483836 0.000000000 
Par# 38552# T(  1,  2)(  5,  2)(  2,   2) | 0.218483836 0.218483836 0.218483836 0.000000000 
Par# 38553# T(  2,  2)(  5,  2)(  2,   2) | 0.344548493 0.344548493 0.344548493 0.000000000 
Par# 38554# T(  3,  2)(  5,  2)(  2,   2) | 0.218483836 0.218483836 0.218483836 0.000000000 
Par# 38555# T(  4,  2)(  5,  2)(  2,   2) | 0.218483836 0.218483836 0.218483836 0.000000000 
Par# 38556# T(  1,  3)(  5,  2)(  2,   2) | 0.218483836 0.218483836 0.218483836 0.000000000 
Par# 38557# T(  2,  3)(  5,  2)(  2,   2) | 0.218483836 0.218483836 0.218483836 0.000000000 
Par# 38558# T(  3,  3)(  5,  2)(  2,   2) | 0.344548493 0.344548493 0.344548493 0.000000000 
Par# 38559# T(  4,  3)(  5,  2)(  2,   2) | 0.218483836 0.218483836 0.218483836 0.000000000 
Par# 38560# T(  1,  4)(  5,  2)(  2,   2) | 0.218483836 0.218483836 0.218483836 0.000000000 
Par# 38561# T(  2,  4)(  5,  2)(  2,   2) | 0.218483836 0.218483836 0.218483836 0.000000000 
Par# 38562# T(  3,  4)(  5,  2)(  2,   2) | 0.218483836 0.218483836 0.218483836 0.000000000 
Par# 38563# T(  4,  4)(  5,  2)(  2,   2) | 0.344548493 0.344548493 0.344548493 0.000000000 
Par# 38564# T(  5,  5)(  5,  2)(  2,   2) | 1.000000000 1.000000000 1.000000000 0.000000000 
Par# 38565# T(  1,  1)(  6,  2)(  2,   2) | 0.344548493 0.344548493 0.344548493 0.000000000 
Par# 38566# T(  2,  1)(  6,  2)(  2,   2) | 0.218483836 0.218483836 0.218483836 0.000000000 
Par# 38567# T(  3,  1)(  6,  2)(  2,   2) | 0.218483836 0.218483836 0.218483836 0.000000000 
Par# 38568# T(  4,  1)(  6,  2)(  2,   2) | 0.218483836 0.218483836 0.218483836 0.000000000 
Par# 38569# T(  1,  2)(  6,  2)(  2,   2) | 0.218483836 0.218483836 0.218483836 0.000000000 
Par# 38570# T(  2,  2)(  6,  2)(  2,   2) | 0.344548493 0.344548493 0.344548493 0.000000000 
Par# 38571# T(  3,  2)(  6,  2)(  2,   2) | 0.218483836 0.218483836 0.218483836 0.000000000 
Par# 38572# T(  4,  2)(  6,  2)(  2,   2) | 0.218483836 0.218483836 0.218483836 0.000000000 
Par# 38573# T(  1,  3)(  6,  2)(  2,   2) | 0.218483836 0.218483836 0.218483836 0.000000000 
Par# 38574# T(  2,  3)(  6,  2)(  2,   2) | 0.218483836 0.218483836 0.218483836 0.000000000 
Par# 38575# T(  3,  3)(  6,  2)(  2,   2) | 0.344548493 0.344548493 0.344548493 0.000000000 
Par# 38576# T(  4,  3)(  6,  2)(  2,   2) | 0.218483836 0.218483836 0.218483836 0.000000000 
Par# 38577# T(  1,  4)(  6,  2)(  2,   2) | 0.218483836 0.218483836 0.218483836 0.000000000 
Par# 38578# T(  2,  4)(  6,  2)(  2,   2) | 0.218483836 0.218483836 0.218483836 0.000000000 
Par# 38579# T(  3,  4)(  6,  2)(  2,   2) | 0.218483836 0.218483836 0.218483836 0.000000000 
Par# 38580# T(  4,  4)(  6,  2)(  2,   2) | 0.344548493 0.344548493 0.344548493 0.000000000 
Par# 38581# T(  5,  5)(  6,  2)(  2,   2) | 1.000000000 1.000000000 1.000000000 0.000000000 
Par# 38582# T(  1,  1)(  7,  2)(  2,   2) | 0.344548493 0.344548493 0.344548493 0.000000000 
Par# 38583# T(  2,  1)(  7,  2)(  2,   2) | 0.218483836 0.218483836 0.218483836 0.000000000 
Par# 38584# T(  3,  1)(  7,  2)(  2,   2) | 0.218483836 0.218483836 0.218483836 0.000000000 
Par# 38585# T(  4,  1)(  7,  2)(  2,   2) | 0.218483836 0.218483836 0.218483836 0.000000000 
Par# 38586# T(  1,  2)(  7,  2)(  2,   2) | 0.218483836 0.218483836 0.218483836 0.000000000 
Par# 38587# T(  2,  2)(  7,  2)(  2,   2) | 0.344548493 0.344548493 0.344548493 0.000000000 
Par# 38588# T(  3,  2)(  7,  2)(  2,   2) | 0.218483836 0.218483836 0.218483836 0.000000000 
Par# 38589# T(  4,  2)(  7,  2)(  2,   2) | 0.218483836 0.218483836 0.218483836 0.000000000 
Par# 38590# T(  1,  3)(  7,  2)(  2,   2) | 0.218483836 0.218483836 0.218483836 0.000000000 
Par# 38591# T(  2,  3)(  7,  2)(  2,   2) | 0.218483836 0.218483836 0.218483836 0.000000000 
Par# 38592# T(  3,  3)(  7,  2)(  2,   2) | 0.344548493 0.344548493 0.344548493 0.000000000 
Par# 38593# T(  4,  3)(  7,  2)(  2,   2) | 0.218483836 0.218483836 0.218483836 0.000000000 
Par# 38594# T(  1,  4)(  7,  2)(  2,   2) | 0.218483836 0.218483836 0.218483836 0.000000000 
Par# 38595# T(  2,  4)(  7,  2)(  2,   2) | 0.218483836 0.218483836 0.218483836 0.000000000 
Par# 38596# T(  3,  4)(  7,  2)(  2,   2) | 0.218483836 0.218483836 0.218483836 0.000000000 
Par# 38597# T(  4,  4)(  7,  2)(  2,   2) | 0.344548493 0.344548493 0.344548493 0.000000000 
Par# 38598# T(  5,  5)(  7,  2)(  2,   2) | 1.000000000 1.000000000 1.000000000 0.000000000 
Par# 38599# T(  1,  1)(  8,  2)(  2,   2) | 0.344548493 0.344548493 0.344548493 0.000000000 
Par# 38600# T(  2,  1)(  8,  2)(  2,   2) | 0.218483836 0.218483836 0.218483836 0.000000000 
Par# 38601# T(  3,  1)(  8,  2)(  2,   2) | 0.218483836 0.218483836 0.218483836 0.000000000 
Par# 38602# T(  4,  1)(  8,  2)(  2,   2) | 0.218483836 0.218483836 0.218483836 0.000000000 
Par# 38603# T(  1,  2)(  8,  2)(  2,   2) | 0.218483836 0.218483836 0.218483836 0.000000000 
Par# 38604# T(  2,  2)(  8,  2)(  2,   2) | 0.344548493 0.344548493 0.344548493 0.000000000 
Par# 38605# T(  3,  2)(  8,  2)(  2,   2) | 0.218483836 0.218483836 0.218483836 0.000000000 
Par# 38606# T(  4,  2)(  8,  2)(  2,   2) | 0.218483836 0.218483836 0.218483836 0.000000000 
Par# 38607# T(  1,  3)(  8,  2)(  2,   2) | 0.218483836 0.218483836 0.218483836 0.000000000 
Par# 38608# T(  2,  3)(  8,  2)(  2,   2) | 0.218483836 0.218483836 0.218483836 0.000000000 
Par# 38609# T(  3,  3)(  8,  2)(  2,   2) | 0.344548493 0.344548493 0.344548493 0.000000000 
Par# 38610# T(  4,  3)(  8,  2)(  2,   2) | 0.218483836 0.218483836 0.218483836 0.000000000 
Par# 38611# T(  1,  4)(  8,  2)(  2,   2) | 0.218483836 0.218483836 0.218483836 0.000000000 
Par# 38612# T(  2,  4)(  8,  2)(  2,   2) | 0.218483836 0.218483836 0.218483836 0.000000000 
Par# 38613# T(  3,  4)(  8,  2)(  2,   2) | 0.218483836 0.218483836 0.218483836 0.000000000 
Par# 38614# T(  4,  4)(  8,  2)(  2,   2) | 0.344548493 0.344548493 0.344548493 0.000000000 
Par# 38615# T(  5,  5)(  8,  2)(  2,   2) | 1.000000000 1.000000000 1.000000000 0.000000000 
Par# 38616# T(  1,  1)(  9,  2)(  2,   2) | 0.344548493 0.344548493 0.344548493 0.000000000 
Par# 38617# T(  2,  1)(  9,  2)(  2,   2) | 0.218483836 0.218483836 0.218483836 0.000000000 
Par# 38618# T(  3,  1)(  9,  2)(  2,   2) | 0.218483836 0.218483836 0.218483836 0.000000000 
Par# 38619# T(  4,  1)(  9,  2)(  2,   2) | 0.218483836 0.218483836 0.218483836 0.000000000 
Par# 38620# T(  1,  2)(  9,  2)(  2,   2) | 0.218483836 0.218483836 0.218483836 0.000000000 
Par# 38621# T(  2,  2)(  9,  2)(  2,   2) | 0.344548493 0.344548493 0.344548493 0.000000000 
Par# 38622# T(  3,  2)(  9,  2)(  2,   2) | 0.218483836 0.218483836 0.218483836 0.000000000 
Par# 38623# T(  4,  2)(  9,  2)(  2,   2) | 0.218483836 0.218483836 0.218483836 0.000000000 
Par# 38624# T(  1,  3)(  9,  2)(  2,   2) | 0.218483836 0.218483836 0.218483836 0.000000000 
Par# 38625# T(  2,  3)(  9,  2)(  2,   2) | 0.218483836 0.218483836 0.218483836 0.000000000 
Par# 38626# T(  3,  3)(  9,  2)(  2,   2) | 0.344548493 0.344548493 0.344548493 0.000000000 
Par# 38627# T(  4,  3)(  9,  2)(  2,   2) | 0.218483836 0.218483836 0.218483836 0.000000000 
Par# 38628# T(  1,  4)(  9,  2)(  2,   2) | 0.218483836 0.218483836 0.218483836 0.000000000 
Par# 38629# T(  2,  4)(  9,  2)(  2,   2) | 0.218483836 0.218483836 0.218483836 0.000000000 
Par# 38630# T(  3,  4)(  9,  2)(  2,   2) | 0.218483836 0.218483836 0.218483836 0.000000000 
Par# 38631# T(  4,  4)(  9,  2)(  2,   2) | 0.344548493 0.344548493 0.344548493 0.000000000 
Par# 38632# T(  5,  5)(  9,  2)(  2,   2) | 1.000000000 1.000000000 1.000000000 0.000000000 
Par# 38633# T(  1,  1)( 10,  2)(  2,   2) | 0.344548493 0.344548493 0.344548493 0.000000000 
Par# 38634# T(  2,  1)( 10,  2)(  2,   2) | 0.218483836 0.218483836 0.218483836 0.000000000 
Par# 38635# T(  3,  1)( 10,  2)(  2,   2) | 0.218483836 0.218483836 0.218483836 0.000000000 
Par# 38636# T(  4,  1)( 10,  2)(  2,   2) | 0.218483836 0.218483836 0.218483836 0.000000000 
Par# 38637# T(  1,  2)( 10,  2)(  2,   2) | 0.218483836 0.218483836 0.218483836 0.000000000 
Par# 38638# T(  2,  2)( 10,  2)(  2,   2) | 0.344548493 0.344548493 0.344548493 0.000000000 
Par# 38639# T(  3,  2)( 10,  2)(  2,   2) | 0.218483836 0.218483836 0.218483836 0.000000000 
Par# 38640# T(  4,  2)( 10,  2)(  2,   2) | 0.218483836 0.218483836 0.218483836 0.000000000 
Par# 38641# T(  1,  3)( 10,  2)(  2,   2) | 0.218483836 0.218483836 0.218483836 0.000000000 
Par# 38642# T(  2,  3)( 10,  2)(  2,   2) | 0.218483836 0.218483836 0.218483836 0.000000000 
Par# 38643# T(  3,  3)( 10,  2)(  2,   2) | 0.344548493 0.344548493 0.344548493 0.000000000 
Par# 38644# T(  4,  3)( 10,  2)(  2,   2) | 0.218483836 0.218483836 0.218483836 0.000000000 
Par# 38645# T(  1,  4)( 10,  2)(  2,   2) | 0.218483836 0.218483836 0.218483836 0.000000000 
Par# 38646# T(  2,  4)( 10,  2)(  2,   2) | 0.218483836 0.218483836 0.218483836 0.000000000 
Par# 38647# T(  3,  4)( 10,  2)(  2,   2) | 0.218483836 0.218483836 0.218483836 0.000000000 
Par# 38648# T(  4,  4)( 10,  2)(  2,   2) | 0.344548493 0.344548493 0.344548493 0.000000000 
Par# 38649# T(  5,  5)( 10,  2)(  2,   2) | 1.000000000 1.000000000 1.000000000 0.000000000 
Par# 38650# T(  1,  1)( 11,  2)(  2,   2) | 0.344548493 0.344548493 0.344548493 0.000000000 
Par# 38651# T(  2,  1)( 11,  2)(  2,   2) | 0.218483836 0.218483836 0.218483836 0.000000000 
Par# 38652# T(  3,  1)( 11,  2)(  2,   2) | 0.218483836 0.218483836 0.218483836 0.000000000 
Par# 38653# T(  4,  1)( 11,  2)(  2,   2) | 0.218483836 0.218483836 0.218483836 0.000000000 
Par# 38654# T(  1,  2)( 11,  2)(  2,   2) | 0.218483836 0.218483836 0.218483836 0.000000000 
Par# 38655# T(  2,  2)( 11,  2)(  2,   2) | 0.344548493 0.344548493 0.344548493 0.000000000 
Par# 38656# T(  3,  2)( 11,  2)(  2,   2) | 0.218483836 0.218483836 0.218483836 0.000000000 
Par# 38657# T(  4,  2)( 11,  2)(  2,   2) | 0.218483836 0.218483836 0.218483836 0.000000000 
Par# 38658# T(  1,  3)( 11,  2)(  2,   2) | 0.218483836 0.218483836 0.218483836 0.000000000 
Par# 38659# T(  2,  3)( 11,  2)(  2,   2) | 0.218483836 0.218483836 0.218483836 0.000000000 
Par# 38660# T(  3,  3)( 11,  2)(  2,   2) | 0.344548493 0.344548493 0.344548493 0.000000000 
Par# 38661# T(  4,  3)( 11,  2)(  2,   2) | 0.218483836 0.218483836 0.218483836 0.000000000 
Par# 38662# T(  1,  4)( 11,  2)(  2,   2) | 0.218483836 0.218483836 0.218483836 0.000000000 
Par# 38663# T(  2,  4)( 11,  2)(  2,   2) | 0.218483836 0.218483836 0.218483836 0.000000000 
Par# 38664# T(  3,  4)( 11,  2)(  2,   2) | 0.218483836 0.218483836 0.218483836 0.000000000 
Par# 38665# T(  4,  4)( 11,  2)(  2,   2) | 0.344548493 0.344548493 0.344548493 0.000000000 
Par# 38666# T(  5,  5)( 11,  2)(  2,   2) | 1.000000000 1.000000000 1.000000000 0.000000000 
Par# 38667# T(  1,  1)( 12,  2)(  2,   2) | 0.344548493 0.344548493 0.344548493 0.000000000 
Par# 38668# T(  2,  1)( 12,  2)(  2,   2) | 0.218483836 0.218483836 0.218483836 0.000000000 
Par# 38669# T(  3,  1)( 12,  2)(  2,   2) | 0.218483836 0.218483836 0.218483836 0.000000000 
Par# 38670# T(  4,  1)( 12,  2)(  2,   2) | 0.218483836 0.218483836 0.218483836 0.000000000 
Par# 38671# T(  1,  2)( 12,  2)(  2,   2) | 0.218483836 0.218483836 0.218483836 0.000000000 
Par# 38672# T(  2,  2)( 12,  2)(  2,   2) | 0.344548493 0.344548493 0.344548493 0.000000000 
Par# 38673# T(  3,  2)( 12,  2)(  2,   2) | 0.218483836 0.218483836 0.218483836 0.000000000 
Par# 38674# T(  4,  2)( 12,  2)(  2,   2) | 0.218483836 0.218483836 0.218483836 0.000000000 
Par# 38675# T(  1,  3)( 12,  2)(  2,   2) | 0.218483836 0.218483836 0.218483836 0.000000000 
Par# 38676# T(  2,  3)( 12,  2)(  2,   2) | 0.218483836 0.218483836 0.218483836 0.000000000 
Par# 38677# T(  3,  3)( 12,  2)(  2,   2) | 0.344548493 0.344548493 0.344548493 0.000000000 
Par# 38678# T(  4,  3)( 12,  2)(  2,   2) | 0.218483836 0.218483836 0.218483836 0.000000000 
Par# 38679# T(  1,  4)( 12,  2)(  2,   2) | 0.218483836 0.218483836 0.218483836 0.000000000 
Par# 38680# T(  2,  4)( 12,  2)(  2,   2) | 0.218483836 0.218483836 0.218483836 0.000000000 
Par# 38681# T(  3,  4)( 12,  2)(  2,   2) | 0.218483836 0.218483836 0.218483836 0.000000000 
Par# 38682# T(  4,  4)( 12,  2)(  2,   2) | 0.344548493 0.344548493 0.344548493 0.000000000 
Par# 38683# T(  5,  5)( 12,  2)(  2,   2) | 1.000000000 1.000000000 1.000000000 0.000000000 
Par# 38684# T(  1,  1)( 13,  2)(  2,   2) | 0.344548493 0.344548493 0.344548493 0.000000000 
Par# 38685# T(  2,  1)( 13,  2)(  2,   2) | 0.218483836 0.218483836 0.218483836 0.000000000 
Par# 38686# T(  3,  1)( 13,  2)(  2,   2) | 0.218483836 0.218483836 0.218483836 0.000000000 
Par# 38687# T(  4,  1)( 13,  2)(  2,   2) | 0.218483836 0.218483836 0.218483836 0.000000000 
Par# 38688# T(  1,  2)( 13,  2)(  2,   2) | 0.218483836 0.218483836 0.218483836 0.000000000 
Par# 38689# T(  2,  2)( 13,  2)(  2,   2) | 0.344548493 0.344548493 0.344548493 0.000000000 
Par# 38690# T(  3,  2)( 13,  2)(  2,   2) | 0.218483836 0.218483836 0.218483836 0.000000000 
Par# 38691# T(  4,  2)( 13,  2)(  2,   2) | 0.218483836 0.218483836 0.218483836 0.000000000 
Par# 38692# T(  1,  3)( 13,  2)(  2,   2) | 0.218483836 0.218483836 0.218483836 0.000000000 
Par# 38693# T(  2,  3)( 13,  2)(  2,   2) | 0.218483836 0.218483836 0.218483836 0.000000000 
Par# 38694# T(  3,  3)( 13,  2)(  2,   2) | 0.344548493 0.344548493 0.344548493 0.000000000 
Par# 38695# T(  4,  3)( 13,  2)(  2,   2) | 0.218483836 0.218483836 0.218483836 0.000000000 
Par# 38696# T(  1,  4)( 13,  2)(  2,   2) | 0.218483836 0.218483836 0.218483836 0.000000000 
Par# 38697# T(  2,  4)( 13,  2)(  2,   2) | 0.218483836 0.218483836 0.218483836 0.000000000 
Par# 38698# T(  3,  4)( 13,  2)(  2,   2) | 0.218483836 0.218483836 0.218483836 0.000000000 
Par# 38699# T(  4,  4)( 13,  2)(  2,   2) | 0.344548493 0.344548493 0.344548493 0.000000000 
Par# 38700# T(  5,  5)( 13,  2)(  2,   2) | 1.000000000 1.000000000 1.000000000 0.000000000 
Par# 38701# T(  1,  1)( 14,  2)(  2,   2) | 0.344548493 0.344548493 0.344548493 0.000000000 
Par# 38702# T(  2,  1)( 14,  2)(  2,   2) | 0.218483836 0.218483836 0.218483836 0.000000000 
Par# 38703# T(  3,  1)( 14,  2)(  2,   2) | 0.218483836 0.218483836 0.218483836 0.000000000 
Par# 38704# T(  4,  1)( 14,  2)(  2,   2) | 0.218483836 0.218483836 0.218483836 0.000000000 
Par# 38705# T(  1,  2)( 14,  2)(  2,   2) | 0.218483836 0.218483836 0.218483836 0.000000000 
Par# 38706# T(  2,  2)( 14,  2)(  2,   2) | 0.344548493 0.344548493 0.344548493 0.000000000 
Par# 38707# T(  3,  2)( 14,  2)(  2,   2) | 0.218483836 0.218483836 0.218483836 0.000000000 
Par# 38708# T(  4,  2)( 14,  2)(  2,   2) | 0.218483836 0.218483836 0.218483836 0.000000000 
Par# 38709# T(  1,  3)( 14,  2)(  2,   2) | 0.218483836 0.218483836 0.218483836 0.000000000 
Par# 38710# T(  2,  3)( 14,  2)(  2,   2) | 0.218483836 0.218483836 0.218483836 0.000000000 
Par# 38711# T(  3,  3)( 14,  2)(  2,   2) | 0.344548493 0.344548493 0.344548493 0.000000000 
Par# 38712# T(  4,  3)( 14,  2)(  2,   2) | 0.218483836 0.218483836 0.218483836 0.000000000 
Par# 38713# T(  1,  4)( 14,  2)(  2,   2) | 0.218483836 0.218483836 0.218483836 0.000000000 
Par# 38714# T(  2,  4)( 14,  2)(  2,   2) | 0.218483836 0.218483836 0.218483836 0.000000000 
Par# 38715# T(  3,  4)( 14,  2)(  2,   2) | 0.218483836 0.218483836 0.218483836 0.000000000 
Par# 38716# T(  4,  4)( 14,  2)(  2,   2) | 0.344548493 0.344548493 0.344548493 0.000000000 
Par# 38717# T(  5,  5)( 14,  2)(  2,   2) | 1.000000000 1.000000000 1.000000000 0.000000000 
Par# 38718# T(  1,  1)( 15,  2)(  2,   2) | 0.344548493 0.344548493 0.344548493 0.000000000 
Par# 38719# T(  2,  1)( 15,  2)(  2,   2) | 0.218483836 0.218483836 0.218483836 0.000000000 
Par# 38720# T(  3,  1)( 15,  2)(  2,   2) | 0.218483836 0.218483836 0.218483836 0.000000000 
Par# 38721# T(  4,  1)( 15,  2)(  2,   2) | 0.218483836 0.218483836 0.218483836 0.000000000 
Par# 38722# T(  1,  2)( 15,  2)(  2,   2) | 0.218483836 0.218483836 0.218483836 0.000000000 
Par# 38723# T(  2,  2)( 15,  2)(  2,   2) | 0.344548493 0.344548493 0.344548493 0.000000000 
Par# 38724# T(  3,  2)( 15,  2)(  2,   2) | 0.218483836 0.218483836 0.218483836 0.000000000 
Par# 38725# T(  4,  2)( 15,  2)(  2,   2) | 0.218483836 0.218483836 0.218483836 0.000000000 
Par# 38726# T(  1,  3)( 15,  2)(  2,   2) | 0.218483836 0.218483836 0.218483836 0.000000000 
Par# 38727# T(  2,  3)( 15,  2)(  2,   2) | 0.218483836 0.218483836 0.218483836 0.000000000 
Par# 38728# T(  3,  3)( 15,  2)(  2,   2) | 0.344548493 0.344548493 0.344548493 0.000000000 
Par# 38729# T(  4,  3)( 15,  2)(  2,   2) | 0.218483836 0.218483836 0.218483836 0.000000000 
Par# 38730# T(  1,  4)( 15,  2)(  2,   2) | 0.218483836 0.218483836 0.218483836 0.000000000 
Par# 38731# T(  2,  4)( 15,  2)(  2,   2) | 0.218483836 0.218483836 0.218483836 0.000000000 
Par# 38732# T(  3,  4)( 15,  2)(  2,   2) | 0.218483836 0.218483836 0.218483836 0.000000000 
Par# 38733# T(  4,  4)( 15,  2)(  2,   2) | 0.344548493 0.344548493 0.344548493 0.000000000 
Par# 38734# T(  5,  5)( 15,  2)(  2,   2) | 1.000000000 1.000000000 1.000000000 0.000000000 
Par# 38735# T(  1,  1)( 16,  2)(  2,   2) | 0.344548493 0.344548493 0.344548493 0.000000000 
Par# 38736# T(  2,  1)( 16,  2)(  2,   2) | 0.218483836 0.218483836 0.218483836 0.000000000 
Par# 38737# T(  3,  1)( 16,  2)(  2,   2) | 0.218483836 0.218483836 0.218483836 0.000000000 
Par# 38738# T(  4,  1)( 16,  2)(  2,   2) | 0.218483836 0.218483836 0.218483836 0.000000000 
Par# 38739# T(  1,  2)( 16,  2)(  2,   2) | 0.218483836 0.218483836 0.218483836 0.000000000 
Par# 38740# T(  2,  2)( 16,  2)(  2,   2) | 0.344548493 0.344548493 0.344548493 0.000000000 
Par# 38741# T(  3,  2)( 16,  2)(  2,   2) | 0.218483836 0.218483836 0.218483836 0.000000000 
Par# 38742# T(  4,  2)( 16,  2)(  2,   2) | 0.218483836 0.218483836 0.218483836 0.000000000 
Par# 38743# T(  1,  3)( 16,  2)(  2,   2) | 0.218483836 0.218483836 0.218483836 0.000000000 
Par# 38744# T(  2,  3)( 16,  2)(  2,   2) | 0.218483836 0.218483836 0.218483836 0.000000000 
Par# 38745# T(  3,  3)( 16,  2)(  2,   2) | 0.344548493 0.344548493 0.344548493 0.000000000 
Par# 38746# T(  4,  3)( 16,  2)(  2,   2) | 0.218483836 0.218483836 0.218483836 0.000000000 
Par# 38747# T(  1,  4)( 16,  2)(  2,   2) | 0.218483836 0.218483836 0.218483836 0.000000000 
Par# 38748# T(  2,  4)( 16,  2)(  2,   2) | 0.218483836 0.218483836 0.218483836 0.000000000 
Par# 38749# T(  3,  4)( 16,  2)(  2,   2) | 0.218483836 0.218483836 0.218483836 0.000000000 
Par# 38750# T(  4,  4)( 16,  2)(  2,   2) | 0.344548493 0.344548493 0.344548493 0.000000000 
Par# 38751# T(  5,  5)( 16,  2)(  2,   2) | 1.000000000 1.000000000 1.000000000 0.000000000 
Par# 38752# T(  1,  1)( 17,  2)(  2,   2) | 0.344548493 0.344548493 0.344548493 0.000000000 
Par# 38753# T(  2,  1)( 17,  2)(  2,   2) | 0.218483836 0.218483836 0.218483836 0.000000000 
Par# 38754# T(  3,  1)( 17,  2)(  2,   2) | 0.218483836 0.218483836 0.218483836 0.000000000 
Par# 38755# T(  4,  1)( 17,  2)(  2,   2) | 0.218483836 0.218483836 0.218483836 0.000000000 
Par# 38756# T(  1,  2)( 17,  2)(  2,   2) | 0.218483836 0.218483836 0.218483836 0.000000000 
Par# 38757# T(  2,  2)( 17,  2)(  2,   2) | 0.344548493 0.344548493 0.344548493 0.000000000 
Par# 38758# T(  3,  2)( 17,  2)(  2,   2) | 0.218483836 0.218483836 0.218483836 0.000000000 
Par# 38759# T(  4,  2)( 17,  2)(  2,   2) | 0.218483836 0.218483836 0.218483836 0.000000000 
Par# 38760# T(  1,  3)( 17,  2)(  2,   2) | 0.218483836 0.218483836 0.218483836 0.000000000 
Par# 38761# T(  2,  3)( 17,  2)(  2,   2) | 0.218483836 0.218483836 0.218483836 0.000000000 
Par# 38762# T(  3,  3)( 17,  2)(  2,   2) | 0.344548493 0.344548493 0.344548493 0.000000000 
Par# 38763# T(  4,  3)( 17,  2)(  2,   2) | 0.218483836 0.218483836 0.218483836 0.000000000 
Par# 38764# T(  1,  4)( 17,  2)(  2,   2) | 0.218483836 0.218483836 0.218483836 0.000000000 
Par# 38765# T(  2,  4)( 17,  2)(  2,   2) | 0.218483836 0.218483836 0.218483836 0.000000000 
Par# 38766# T(  3,  4)( 17,  2)(  2,   2) | 0.218483836 0.218483836 0.218483836 0.000000000 
Par# 38767# T(  4,  4)( 17,  2)(  2,   2) | 0.344548493 0.344548493 0.344548493 0.000000000 
Par# 38768# T(  5,  5)( 17,  2)(  2,   2) | 1.000000000 1.000000000 1.000000000 0.000000000 
Par# 38769# T(  1,  1)( 18,  2)(  2,   2) | 0.344548493 0.344548493 0.344548493 0.000000000 
Par# 38770# T(  2,  1)( 18,  2)(  2,   2) | 0.218483836 0.218483836 0.218483836 0.000000000 
Par# 38771# T(  3,  1)( 18,  2)(  2,   2) | 0.218483836 0.218483836 0.218483836 0.000000000 
Par# 38772# T(  4,  1)( 18,  2)(  2,   2) | 0.218483836 0.218483836 0.218483836 0.000000000 
Par# 38773# T(  1,  2)( 18,  2)(  2,   2) | 0.218483836 0.218483836 0.218483836 0.000000000 
Par# 38774# T(  2,  2)( 18,  2)(  2,   2) | 0.344548493 0.344548493 0.344548493 0.000000000 
Par# 38775# T(  3,  2)( 18,  2)(  2,   2) | 0.218483836 0.218483836 0.218483836 0.000000000 
Par# 38776# T(  4,  2)( 18,  2)(  2,   2) | 0.218483836 0.218483836 0.218483836 0.000000000 
Par# 38777# T(  1,  3)( 18,  2)(  2,   2) | 0.218483836 0.218483836 0.218483836 0.000000000 
Par# 38778# T(  2,  3)( 18,  2)(  2,   2) | 0.218483836 0.218483836 0.218483836 0.000000000 
Par# 38779# T(  3,  3)( 18,  2)(  2,   2) | 0.344548493 0.344548493 0.344548493 0.000000000 
Par# 38780# T(  4,  3)( 18,  2)(  2,   2) | 0.218483836 0.218483836 0.218483836 0.000000000 
Par# 38781# T(  1,  4)( 18,  2)(  2,   2) | 0.218483836 0.218483836 0.218483836 0.000000000 
Par# 38782# T(  2,  4)( 18,  2)(  2,   2) | 0.218483836 0.218483836 0.218483836 0.000000000 
Par# 38783# T(  3,  4)( 18,  2)(  2,   2) | 0.218483836 0.218483836 0.218483836 0.000000000 
Par# 38784# T(  4,  4)( 18,  2)(  2,   2) | 0.344548493 0.344548493 0.344548493 0.000000000 
Par# 38785# T(  5,  5)( 18,  2)(  2,   2) | 1.000000000 1.000000000 1.000000000 0.000000000 
Par# 38786# T(  1,  1)( 19,  2)(  2,   2) | 0.344548493 0.344548493 0.344548493 0.000000000 
Par# 38787# T(  2,  1)( 19,  2)(  2,   2) | 0.218483836 0.218483836 0.218483836 0.000000000 
Par# 38788# T(  3,  1)( 19,  2)(  2,   2) | 0.218483836 0.218483836 0.218483836 0.000000000 
Par# 38789# T(  4,  1)( 19,  2)(  2,   2) | 0.218483836 0.218483836 0.218483836 0.000000000 
Par# 38790# T(  1,  2)( 19,  2)(  2,   2) | 0.218483836 0.218483836 0.218483836 0.000000000 
Par# 38791# T(  2,  2)( 19,  2)(  2,   2) | 0.344548493 0.344548493 0.344548493 0.000000000 
Par# 38792# T(  3,  2)( 19,  2)(  2,   2) | 0.218483836 0.218483836 0.218483836 0.000000000 
Par# 38793# T(  4,  2)( 19,  2)(  2,   2) | 0.218483836 0.218483836 0.218483836 0.000000000 
Par# 38794# T(  1,  3)( 19,  2)(  2,   2) | 0.218483836 0.218483836 0.218483836 0.000000000 
Par# 38795# T(  2,  3)( 19,  2)(  2,   2) | 0.218483836 0.218483836 0.218483836 0.000000000 
Par# 38796# T(  3,  3)( 19,  2)(  2,   2) | 0.344548493 0.344548493 0.344548493 0.000000000 
Par# 38797# T(  4,  3)( 19,  2)(  2,   2) | 0.218483836 0.218483836 0.218483836 0.000000000 
Par# 38798# T(  1,  4)( 19,  2)(  2,   2) | 0.218483836 0.218483836 0.218483836 0.000000000 
Par# 38799# T(  2,  4)( 19,  2)(  2,   2) | 0.218483836 0.218483836 0.218483836 0.000000000 
Par# 38800# T(  3,  4)( 19,  2)(  2,   2) | 0.218483836 0.218483836 0.218483836 0.000000000 
Par# 38801# T(  4,  4)( 19,  2)(  2,   2) | 0.344548493 0.344548493 0.344548493 0.000000000 
Par# 38802# T(  5,  5)( 19,  2)(  2,   2) | 1.000000000 1.000000000 1.000000000 0.000000000 
Par# 38803# T(  1,  1)( 20,  2)(  2,   2) | 0.344548493 0.344548493 0.344548493 0.000000000 
Par# 38804# T(  2,  1)( 20,  2)(  2,   2) | 0.218483836 0.218483836 0.218483836 0.000000000 
Par# 38805# T(  3,  1)( 20,  2)(  2,   2) | 0.218483836 0.218483836 0.218483836 0.000000000 
Par# 38806# T(  4,  1)( 20,  2)(  2,   2) | 0.218483836 0.218483836 0.218483836 0.000000000 
Par# 38807# T(  1,  2)( 20,  2)(  2,   2) | 0.218483836 0.218483836 0.218483836 0.000000000 
Par# 38808# T(  2,  2)( 20,  2)(  2,   2) | 0.344548493 0.344548493 0.344548493 0.000000000 
Par# 38809# T(  3,  2)( 20,  2)(  2,   2) | 0.218483836 0.218483836 0.218483836 0.000000000 
Par# 38810# T(  4,  2)( 20,  2)(  2,   2) | 0.218483836 0.218483836 0.218483836 0.000000000 
Par# 38811# T(  1,  3)( 20,  2)(  2,   2) | 0.218483836 0.218483836 0.218483836 0.000000000 
Par# 38812# T(  2,  3)( 20,  2)(  2,   2) | 0.218483836 0.218483836 0.218483836 0.000000000 
Par# 38813# T(  3,  3)( 20,  2)(  2,   2) | 0.344548493 0.344548493 0.344548493 0.000000000 
Par# 38814# T(  4,  3)( 20,  2)(  2,   2) | 0.218483836 0.218483836 0.218483836 0.000000000 
Par# 38815# T(  1,  4)( 20,  2)(  2,   2) | 0.218483836 0.218483836 0.218483836 0.000000000 
Par# 38816# T(  2,  4)( 20,  2)(  2,   2) | 0.218483836 0.218483836 0.218483836 0.000000000 
Par# 38817# T(  3,  4)( 20,  2)(  2,   2) | 0.218483836 0.218483836 0.218483836 0.000000000 
Par# 38818# T(  4,  4)( 20,  2)(  2,   2) | 0.344548493 0.344548493 0.344548493 0.000000000 
Par# 38819# T(  5,  5)( 20,  2)(  2,   2) | 1.000000000 1.000000000 1.000000000 0.000000000 
Par# 38820# T(  1,  1)( 21,  2)(  2,   2) | 0.344548493 0.344548493 0.344548493 0.000000000 
Par# 38821# T(  2,  1)( 21,  2)(  2,   2) | 0.218483836 0.218483836 0.218483836 0.000000000 
Par# 38822# T(  3,  1)( 21,  2)(  2,   2) | 0.218483836 0.218483836 0.218483836 0.000000000 
Par# 38823# T(  4,  1)( 21,  2)(  2,   2) | 0.218483836 0.218483836 0.218483836 0.000000000 
Par# 38824# T(  1,  2)( 21,  2)(  2,   2) | 0.218483836 0.218483836 0.218483836 0.000000000 
Par# 38825# T(  2,  2)( 21,  2)(  2,   2) | 0.344548493 0.344548493 0.344548493 0.000000000 
Par# 38826# T(  3,  2)( 21,  2)(  2,   2) | 0.218483836 0.218483836 0.218483836 0.000000000 
Par# 38827# T(  4,  2)( 21,  2)(  2,   2) | 0.218483836 0.218483836 0.218483836 0.000000000 
Par# 38828# T(  1,  3)( 21,  2)(  2,   2) | 0.218483836 0.218483836 0.218483836 0.000000000 
Par# 38829# T(  2,  3)( 21,  2)(  2,   2) | 0.218483836 0.218483836 0.218483836 0.000000000 
Par# 38830# T(  3,  3)( 21,  2)(  2,   2) | 0.344548493 0.344548493 0.344548493 0.000000000 
Par# 38831# T(  4,  3)( 21,  2)(  2,   2) | 0.218483836 0.218483836 0.218483836 0.000000000 
Par# 38832# T(  1,  4)( 21,  2)(  2,   2) | 0.218483836 0.218483836 0.218483836 0.000000000 
Par# 38833# T(  2,  4)( 21,  2)(  2,   2) | 0.218483836 0.218483836 0.218483836 0.000000000 
Par# 38834# T(  3,  4)( 21,  2)(  2,   2) | 0.218483836 0.218483836 0.218483836 0.000000000 
Par# 38835# T(  4,  4)( 21,  2)(  2,   2) | 0.344548493 0.344548493 0.344548493 0.000000000 
Par# 38836# T(  5,  5)( 21,  2)(  2,   2) | 1.000000000 1.000000000 1.000000000 0.000000000 
Par# 38837# T(  1,  1)( 22,  2)(  2,   2) | 0.344548493 0.344548493 0.344548493 0.000000000 
Par# 38838# T(  2,  1)( 22,  2)(  2,   2) | 0.218483836 0.218483836 0.218483836 0.000000000 
Par# 38839# T(  3,  1)( 22,  2)(  2,   2) | 0.218483836 0.218483836 0.218483836 0.000000000 
Par# 38840# T(  4,  1)( 22,  2)(  2,   2) | 0.218483836 0.218483836 0.218483836 0.000000000 
Par# 38841# T(  1,  2)( 22,  2)(  2,   2) | 0.218483836 0.218483836 0.218483836 0.000000000 
Par# 38842# T(  2,  2)( 22,  2)(  2,   2) | 0.344548493 0.344548493 0.344548493 0.000000000 
Par# 38843# T(  3,  2)( 22,  2)(  2,   2) | 0.218483836 0.218483836 0.218483836 0.000000000 
Par# 38844# T(  4,  2)( 22,  2)(  2,   2) | 0.218483836 0.218483836 0.218483836 0.000000000 
Par# 38845# T(  1,  3)( 22,  2)(  2,   2) | 0.218483836 0.218483836 0.218483836 0.000000000 
Par# 38846# T(  2,  3)( 22,  2)(  2,   2) | 0.218483836 0.218483836 0.218483836 0.000000000 
Par# 38847# T(  3,  3)( 22,  2)(  2,   2) | 0.344548493 0.344548493 0.344548493 0.000000000 
Par# 38848# T(  4,  3)( 22,  2)(  2,   2) | 0.218483836 0.218483836 0.218483836 0.000000000 
Par# 38849# T(  1,  4)( 22,  2)(  2,   2) | 0.218483836 0.218483836 0.218483836 0.000000000 
Par# 38850# T(  2,  4)( 22,  2)(  2,   2) | 0.218483836 0.218483836 0.218483836 0.000000000 
Par# 38851# T(  3,  4)( 22,  2)(  2,   2) | 0.218483836 0.218483836 0.218483836 0.000000000 
Par# 38852# T(  4,  4)( 22,  2)(  2,   2) | 0.344548493 0.344548493 0.344548493 0.000000000 
Par# 38853# T(  5,  5)( 22,  2)(  2,   2) | 1.000000000 1.000000000 1.000000000 0.000000000 
Par# 38854# T(  1,  1)( 23,  2)(  2,   2) | 0.344548493 0.344548493 0.344548493 0.000000000 
Par# 38855# T(  2,  1)( 23,  2)(  2,   2) | 0.218483836 0.218483836 0.218483836 0.000000000 
Par# 38856# T(  3,  1)( 23,  2)(  2,   2) | 0.218483836 0.218483836 0.218483836 0.000000000 
Par# 38857# T(  4,  1)( 23,  2)(  2,   2) | 0.218483836 0.218483836 0.218483836 0.000000000 
Par# 38858# T(  1,  2)( 23,  2)(  2,   2) | 0.218483836 0.218483836 0.218483836 0.000000000 
Par# 38859# T(  2,  2)( 23,  2)(  2,   2) | 0.344548493 0.344548493 0.344548493 0.000000000 
Par# 38860# T(  3,  2)( 23,  2)(  2,   2) | 0.218483836 0.218483836 0.218483836 0.000000000 
Par# 38861# T(  4,  2)( 23,  2)(  2,   2) | 0.218483836 0.218483836 0.218483836 0.000000000 
Par# 38862# T(  1,  3)( 23,  2)(  2,   2) | 0.218483836 0.218483836 0.218483836 0.000000000 
Par# 38863# T(  2,  3)( 23,  2)(  2,   2) | 0.218483836 0.218483836 0.218483836 0.000000000 
Par# 38864# T(  3,  3)( 23,  2)(  2,   2) | 0.344548493 0.344548493 0.344548493 0.000000000 
Par# 38865# T(  4,  3)( 23,  2)(  2,   2) | 0.218483836 0.218483836 0.218483836 0.000000000 
Par# 38866# T(  1,  4)( 23,  2)(  2,   2) | 0.218483836 0.218483836 0.218483836 0.000000000 
Par# 38867# T(  2,  4)( 23,  2)(  2,   2) | 0.218483836 0.218483836 0.218483836 0.000000000 
Par# 38868# T(  3,  4)( 23,  2)(  2,   2) | 0.218483836 0.218483836 0.218483836 0.000000000 
Par# 38869# T(  4,  4)( 23,  2)(  2,   2) | 0.344548493 0.344548493 0.344548493 0.000000000 
Par# 38870# T(  5,  5)( 23,  2)(  2,   2) | 1.000000000 1.000000000 1.000000000 0.000000000 
Par# 38871# T(  1,  1)( 24,  2)(  2,   2) | 0.344548493 0.344548493 0.344548493 0.000000000 
Par# 38872# T(  2,  1)( 24,  2)(  2,   2) | 0.218483836 0.218483836 0.218483836 0.000000000 
Par# 38873# T(  3,  1)( 24,  2)(  2,   2) | 0.218483836 0.218483836 0.218483836 0.000000000 
Par# 38874# T(  4,  1)( 24,  2)(  2,   2) | 0.218483836 0.218483836 0.218483836 0.000000000 
Par# 38875# T(  1,  2)( 24,  2)(  2,   2) | 0.218483836 0.218483836 0.218483836 0.000000000 
Par# 38876# T(  2,  2)( 24,  2)(  2,   2) | 0.344548493 0.344548493 0.344548493 0.000000000 
Par# 38877# T(  3,  2)( 24,  2)(  2,   2) | 0.218483836 0.218483836 0.218483836 0.000000000 
Par# 38878# T(  4,  2)( 24,  2)(  2,   2) | 0.218483836 0.218483836 0.218483836 0.000000000 
Par# 38879# T(  1,  3)( 24,  2)(  2,   2) | 0.218483836 0.218483836 0.218483836 0.000000000 
Par# 38880# T(  2,  3)( 24,  2)(  2,   2) | 0.218483836 0.218483836 0.218483836 0.000000000 
Par# 38881# T(  3,  3)( 24,  2)(  2,   2) | 0.344548493 0.344548493 0.344548493 0.000000000 
Par# 38882# T(  4,  3)( 24,  2)(  2,   2) | 0.218483836 0.218483836 0.218483836 0.000000000 
Par# 38883# T(  1,  4)( 24,  2)(  2,   2) | 0.218483836 0.218483836 0.218483836 0.000000000 
Par# 38884# T(  2,  4)( 24,  2)(  2,   2) | 0.218483836 0.218483836 0.218483836 0.000000000 
Par# 38885# T(  3,  4)( 24,  2)(  2,   2) | 0.218483836 0.218483836 0.218483836 0.000000000 
Par# 38886# T(  4,  4)( 24,  2)(  2,   2) | 0.344548493 0.344548493 0.344548493 0.000000000 
Par# 38887# T(  5,  5)( 24,  2)(  2,   2) | 1.000000000 1.000000000 1.000000000 0.000000000 
Par# 38888# T(  1,  1)( 25,  2)(  2,   2) | 0.344548493 0.344548493 0.344548493 0.000000000 
Par# 38889# T(  2,  1)( 25,  2)(  2,   2) | 0.218483836 0.218483836 0.218483836 0.000000000 
Par# 38890# T(  3,  1)( 25,  2)(  2,   2) | 0.218483836 0.218483836 0.218483836 0.000000000 
Par# 38891# T(  4,  1)( 25,  2)(  2,   2) | 0.218483836 0.218483836 0.218483836 0.000000000 
Par# 38892# T(  1,  2)( 25,  2)(  2,   2) | 0.218483836 0.218483836 0.218483836 0.000000000 
Par# 38893# T(  2,  2)( 25,  2)(  2,   2) | 0.344548493 0.344548493 0.344548493 0.000000000 
Par# 38894# T(  3,  2)( 25,  2)(  2,   2) | 0.218483836 0.218483836 0.218483836 0.000000000 
Par# 38895# T(  4,  2)( 25,  2)(  2,   2) | 0.218483836 0.218483836 0.218483836 0.000000000 
Par# 38896# T(  1,  3)( 25,  2)(  2,   2) | 0.218483836 0.218483836 0.218483836 0.000000000 
Par# 38897# T(  2,  3)( 25,  2)(  2,   2) | 0.218483836 0.218483836 0.218483836 0.000000000 
Par# 38898# T(  3,  3)( 25,  2)(  2,   2) | 0.344548493 0.344548493 0.344548493 0.000000000 
Par# 38899# T(  4,  3)( 25,  2)(  2,   2) | 0.218483836 0.218483836 0.218483836 0.000000000 
Par# 38900# T(  1,  4)( 25,  2)(  2,   2) | 0.218483836 0.218483836 0.218483836 0.000000000 
Par# 38901# T(  2,  4)( 25,  2)(  2,   2) | 0.218483836 0.218483836 0.218483836 0.000000000 
Par# 38902# T(  3,  4)( 25,  2)(  2,   2) | 0.218483836 0.218483836 0.218483836 0.000000000 
Par# 38903# T(  4,  4)( 25,  2)(  2,   2) | 0.344548493 0.344548493 0.344548493 0.000000000 
Par# 38904# T(  5,  5)( 25,  2)(  2,   2) | 1.000000000 1.000000000 1.000000000 0.000000000 
Par# 38905# T(  1,  1)( 26,  2)(  2,   2) | 0.344548493 0.344548493 0.344548493 0.000000000 
Par# 38906# T(  2,  1)( 26,  2)(  2,   2) | 0.218483836 0.218483836 0.218483836 0.000000000 
Par# 38907# T(  3,  1)( 26,  2)(  2,   2) | 0.218483836 0.218483836 0.218483836 0.000000000 
Par# 38908# T(  4,  1)( 26,  2)(  2,   2) | 0.218483836 0.218483836 0.218483836 0.000000000 
Par# 38909# T(  1,  2)( 26,  2)(  2,   2) | 0.218483836 0.218483836 0.218483836 0.000000000 
Par# 38910# T(  2,  2)( 26,  2)(  2,   2) | 0.344548493 0.344548493 0.344548493 0.000000000 
Par# 38911# T(  3,  2)( 26,  2)(  2,   2) | 0.218483836 0.218483836 0.218483836 0.000000000 
Par# 38912# T(  4,  2)( 26,  2)(  2,   2) | 0.218483836 0.218483836 0.218483836 0.000000000 
Par# 38913# T(  1,  3)( 26,  2)(  2,   2) | 0.218483836 0.218483836 0.218483836 0.000000000 
Par# 38914# T(  2,  3)( 26,  2)(  2,   2) | 0.218483836 0.218483836 0.218483836 0.000000000 
Par# 38915# T(  3,  3)( 26,  2)(  2,   2) | 0.344548493 0.344548493 0.344548493 0.000000000 
Par# 38916# T(  4,  3)( 26,  2)(  2,   2) | 0.218483836 0.218483836 0.218483836 0.000000000 
Par# 38917# T(  1,  4)( 26,  2)(  2,   2) | 0.218483836 0.218483836 0.218483836 0.000000000 
Par# 38918# T(  2,  4)( 26,  2)(  2,   2) | 0.218483836 0.218483836 0.218483836 0.000000000 
Par# 38919# T(  3,  4)( 26,  2)(  2,   2) | 0.218483836 0.218483836 0.218483836 0.000000000 
Par# 38920# T(  4,  4)( 26,  2)(  2,   2) | 0.344548493 0.344548493 0.344548493 0.000000000 
Par# 38921# T(  5,  5)( 26,  2)(  2,   2) | 1.000000000 1.000000000 1.000000000 0.000000000 
Par# 38922# T(  1,  1)( 27,  2)(  2,   2) | 0.344548493 0.344548493 0.344548493 0.000000000 
Par# 38923# T(  2,  1)( 27,  2)(  2,   2) | 0.218483836 0.218483836 0.218483836 0.000000000 
Par# 38924# T(  3,  1)( 27,  2)(  2,   2) | 0.218483836 0.218483836 0.218483836 0.000000000 
Par# 38925# T(  4,  1)( 27,  2)(  2,   2) | 0.218483836 0.218483836 0.218483836 0.000000000 
Par# 38926# T(  1,  2)( 27,  2)(  2,   2) | 0.218483836 0.218483836 0.218483836 0.000000000 
Par# 38927# T(  2,  2)( 27,  2)(  2,   2) | 0.344548493 0.344548493 0.344548493 0.000000000 
Par# 38928# T(  3,  2)( 27,  2)(  2,   2) | 0.218483836 0.218483836 0.218483836 0.000000000 
Par# 38929# T(  4,  2)( 27,  2)(  2,   2) | 0.218483836 0.218483836 0.218483836 0.000000000 
Par# 38930# T(  1,  3)( 27,  2)(  2,   2) | 0.218483836 0.218483836 0.218483836 0.000000000 
Par# 38931# T(  2,  3)( 27,  2)(  2,   2) | 0.218483836 0.218483836 0.218483836 0.000000000 
Par# 38932# T(  3,  3)( 27,  2)(  2,   2) | 0.344548493 0.344548493 0.344548493 0.000000000 
Par# 38933# T(  4,  3)( 27,  2)(  2,   2) | 0.218483836 0.218483836 0.218483836 0.000000000 
Par# 38934# T(  1,  4)( 27,  2)(  2,   2) | 0.218483836 0.218483836 0.218483836 0.000000000 
Par# 38935# T(  2,  4)( 27,  2)(  2,   2) | 0.218483836 0.218483836 0.218483836 0.000000000 
Par# 38936# T(  3,  4)( 27,  2)(  2,   2) | 0.218483836 0.218483836 0.218483836 0.000000000 
Par# 38937# T(  4,  4)( 27,  2)(  2,   2) | 0.344548493 0.344548493 0.344548493 0.000000000 
Par# 38938# T(  5,  5)( 27,  2)(  2,   2) | 1.000000000 1.000000000 1.000000000 0.000000000 
Par# 38939# T(  1,  1)( 28,  2)(  2,   2) | 0.344548493 0.344548493 0.344548493 0.000000000 
Par# 38940# T(  2,  1)( 28,  2)(  2,   2) | 0.218483836 0.218483836 0.218483836 0.000000000 
Par# 38941# T(  3,  1)( 28,  2)(  2,   2) | 0.218483836 0.218483836 0.218483836 0.000000000 
Par# 38942# T(  4,  1)( 28,  2)(  2,   2) | 0.218483836 0.218483836 0.218483836 0.000000000 
Par# 38943# T(  1,  2)( 28,  2)(  2,   2) | 0.218483836 0.218483836 0.218483836 0.000000000 
Par# 38944# T(  2,  2)( 28,  2)(  2,   2) | 0.344548493 0.344548493 0.344548493 0.000000000 
Par# 38945# T(  3,  2)( 28,  2)(  2,   2) | 0.218483836 0.218483836 0.218483836 0.000000000 
Par# 38946# T(  4,  2)( 28,  2)(  2,   2) | 0.218483836 0.218483836 0.218483836 0.000000000 
Par# 38947# T(  1,  3)( 28,  2)(  2,   2) | 0.218483836 0.218483836 0.218483836 0.000000000 
Par# 38948# T(  2,  3)( 28,  2)(  2,   2) | 0.218483836 0.218483836 0.218483836 0.000000000 
Par# 38949# T(  3,  3)( 28,  2)(  2,   2) | 0.344548493 0.344548493 0.344548493 0.000000000 
Par# 38950# T(  4,  3)( 28,  2)(  2,   2) | 0.218483836 0.218483836 0.218483836 0.000000000 
Par# 38951# T(  1,  4)( 28,  2)(  2,   2) | 0.218483836 0.218483836 0.218483836 0.000000000 
Par# 38952# T(  2,  4)( 28,  2)(  2,   2) | 0.218483836 0.218483836 0.218483836 0.000000000 
Par# 38953# T(  3,  4)( 28,  2)(  2,   2) | 0.218483836 0.218483836 0.218483836 0.000000000 
Par# 38954# T(  4,  4)( 28,  2)(  2,   2) | 0.344548493 0.344548493 0.344548493 0.000000000 
Par# 38955# T(  5,  5)( 28,  2)(  2,   2) | 1.000000000 1.000000000 1.000000000 0.000000000 
Par# 38956# T(  1,  1)( 29,  2)(  2,   2) | 0.344548493 0.344548493 0.344548493 0.000000000 
Par# 38957# T(  2,  1)( 29,  2)(  2,   2) | 0.218483836 0.218483836 0.218483836 0.000000000 
Par# 38958# T(  3,  1)( 29,  2)(  2,   2) | 0.218483836 0.218483836 0.218483836 0.000000000 
Par# 38959# T(  4,  1)( 29,  2)(  2,   2) | 0.218483836 0.218483836 0.218483836 0.000000000 
Par# 38960# T(  1,  2)( 29,  2)(  2,   2) | 0.218483836 0.218483836 0.218483836 0.000000000 
Par# 38961# T(  2,  2)( 29,  2)(  2,   2) | 0.344548493 0.344548493 0.344548493 0.000000000 
Par# 38962# T(  3,  2)( 29,  2)(  2,   2) | 0.218483836 0.218483836 0.218483836 0.000000000 
Par# 38963# T(  4,  2)( 29,  2)(  2,   2) | 0.218483836 0.218483836 0.218483836 0.000000000 
Par# 38964# T(  1,  3)( 29,  2)(  2,   2) | 0.218483836 0.218483836 0.218483836 0.000000000 
Par# 38965# T(  2,  3)( 29,  2)(  2,   2) | 0.218483836 0.218483836 0.218483836 0.000000000 
Par# 38966# T(  3,  3)( 29,  2)(  2,   2) | 0.344548493 0.344548493 0.344548493 0.000000000 
Par# 38967# T(  4,  3)( 29,  2)(  2,   2) | 0.218483836 0.218483836 0.218483836 0.000000000 
Par# 38968# T(  1,  4)( 29,  2)(  2,   2) | 0.218483836 0.218483836 0.218483836 0.000000000 
Par# 38969# T(  2,  4)( 29,  2)(  2,   2) | 0.218483836 0.218483836 0.218483836 0.000000000 
Par# 38970# T(  3,  4)( 29,  2)(  2,   2) | 0.218483836 0.218483836 0.218483836 0.000000000 
Par# 38971# T(  4,  4)( 29,  2)(  2,   2) | 0.344548493 0.344548493 0.344548493 0.000000000 
Par# 38972# T(  5,  5)( 29,  2)(  2,   2) | 1.000000000 1.000000000 1.000000000 0.000000000 
Par# 38973# T(  1,  1)( 30,  2)(  2,   2) | 0.344548493 0.344548493 0.344548493 0.000000000 
Par# 38974# T(  2,  1)( 30,  2)(  2,   2) | 0.218483836 0.218483836 0.218483836 0.000000000 
Par# 38975# T(  3,  1)( 30,  2)(  2,   2) | 0.218483836 0.218483836 0.218483836 0.000000000 
Par# 38976# T(  4,  1)( 30,  2)(  2,   2) | 0.218483836 0.218483836 0.218483836 0.000000000 
Par# 38977# T(  1,  2)( 30,  2)(  2,   2) | 0.218483836 0.218483836 0.218483836 0.000000000 
Par# 38978# T(  2,  2)( 30,  2)(  2,   2) | 0.344548493 0.344548493 0.344548493 0.000000000 
Par# 38979# T(  3,  2)( 30,  2)(  2,   2) | 0.218483836 0.218483836 0.218483836 0.000000000 
Par# 38980# T(  4,  2)( 30,  2)(  2,   2) | 0.218483836 0.218483836 0.218483836 0.000000000 
Par# 38981# T(  1,  3)( 30,  2)(  2,   2) | 0.218483836 0.218483836 0.218483836 0.000000000 
Par# 38982# T(  2,  3)( 30,  2)(  2,   2) | 0.218483836 0.218483836 0.218483836 0.000000000 
Par# 38983# T(  3,  3)( 30,  2)(  2,   2) | 0.344548493 0.344548493 0.344548493 0.000000000 
Par# 38984# T(  4,  3)( 30,  2)(  2,   2) | 0.218483836 0.218483836 0.218483836 0.000000000 
Par# 38985# T(  1,  4)( 30,  2)(  2,   2) | 0.218483836 0.218483836 0.218483836 0.000000000 
Par# 38986# T(  2,  4)( 30,  2)(  2,   2) | 0.218483836 0.218483836 0.218483836 0.000000000 
Par# 38987# T(  3,  4)( 30,  2)(  2,   2) | 0.218483836 0.218483836 0.218483836 0.000000000 
Par# 38988# T(  4,  4)( 30,  2)(  2,   2) | 0.344548493 0.344548493 0.344548493 0.000000000 
Par# 38989# T(  5,  5)( 30,  2)(  2,   2) | 1.000000000 1.000000000 1.000000000 0.000000000 
Par# 38990# T(  1,  1)( 31,  2)(  2,   2) | 0.344548493 0.344548493 0.344548493 0.000000000 
Par# 38991# T(  2,  1)( 31,  2)(  2,   2) | 0.218483836 0.218483836 0.218483836 0.000000000 
Par# 38992# T(  3,  1)( 31,  2)(  2,   2) | 0.218483836 0.218483836 0.218483836 0.000000000 
Par# 38993# T(  4,  1)( 31,  2)(  2,   2) | 0.218483836 0.218483836 0.218483836 0.000000000 
Par# 38994# T(  1,  2)( 31,  2)(  2,   2) | 0.218483836 0.218483836 0.218483836 0.000000000 
Par# 38995# T(  2,  2)( 31,  2)(  2,   2) | 0.344548493 0.344548493 0.344548493 0.000000000 
Par# 38996# T(  3,  2)( 31,  2)(  2,   2) | 0.218483836 0.218483836 0.218483836 0.000000000 
Par# 38997# T(  4,  2)( 31,  2)(  2,   2) | 0.218483836 0.218483836 0.218483836 0.000000000 
Par# 38998# T(  1,  3)( 31,  2)(  2,   2) | 0.218483836 0.218483836 0.218483836 0.000000000 
Par# 38999# T(  2,  3)( 31,  2)(  2,   2) | 0.218483836 0.218483836 0.218483836 0.000000000 
Par# 39000# T(  3,  3)( 31,  2)(  2,   2) | 0.344548493 0.344548493 0.344548493 0.000000000 
Par# 39001# T(  4,  3)( 31,  2)(  2,   2) | 0.218483836 0.218483836 0.218483836 0.000000000 
Par# 39002# T(  1,  4)( 31,  2)(  2,   2) | 0.218483836 0.218483836 0.218483836 0.000000000 
Par# 39003# T(  2,  4)( 31,  2)(  2,   2) | 0.218483836 0.218483836 0.218483836 0.000000000 
Par# 39004# T(  3,  4)( 31,  2)(  2,   2) | 0.218483836 0.218483836 0.218483836 0.000000000 
Par# 39005# T(  4,  4)( 31,  2)(  2,   2) | 0.344548493 0.344548493 0.344548493 0.000000000 
Par# 39006# T(  5,  5)( 31,  2)(  2,   2) | 1.000000000 1.000000000 1.000000000 0.000000000 
Par# 39007# T(  1,  1)( 32,  2)(  2,   2) | 0.344548493 0.344548493 0.344548493 0.000000000 
Par# 39008# T(  2,  1)( 32,  2)(  2,   2) | 0.218483836 0.218483836 0.218483836 0.000000000 
Par# 39009# T(  3,  1)( 32,  2)(  2,   2) | 0.218483836 0.218483836 0.218483836 0.000000000 
Par# 39010# T(  4,  1)( 32,  2)(  2,   2) | 0.218483836 0.218483836 0.218483836 0.000000000 
Par# 39011# T(  1,  2)( 32,  2)(  2,   2) | 0.218483836 0.218483836 0.218483836 0.000000000 
Par# 39012# T(  2,  2)( 32,  2)(  2,   2) | 0.344548493 0.344548493 0.344548493 0.000000000 
Par# 39013# T(  3,  2)( 32,  2)(  2,   2) | 0.218483836 0.218483836 0.218483836 0.000000000 
Par# 39014# T(  4,  2)( 32,  2)(  2,   2) | 0.218483836 0.218483836 0.218483836 0.000000000 
Par# 39015# T(  1,  3)( 32,  2)(  2,   2) | 0.218483836 0.218483836 0.218483836 0.000000000 
Par# 39016# T(  2,  3)( 32,  2)(  2,   2) | 0.218483836 0.218483836 0.218483836 0.000000000 
Par# 39017# T(  3,  3)( 32,  2)(  2,   2) | 0.344548493 0.344548493 0.344548493 0.000000000 
Par# 39018# T(  4,  3)( 32,  2)(  2,   2) | 0.218483836 0.218483836 0.218483836 0.000000000 
Par# 39019# T(  1,  4)( 32,  2)(  2,   2) | 0.218483836 0.218483836 0.218483836 0.000000000 
Par# 39020# T(  2,  4)( 32,  2)(  2,   2) | 0.218483836 0.218483836 0.218483836 0.000000000 
Par# 39021# T(  3,  4)( 32,  2)(  2,   2) | 0.218483836 0.218483836 0.218483836 0.000000000 
Par# 39022# T(  4,  4)( 32,  2)(  2,   2) | 0.344548493 0.344548493 0.344548493 0.000000000 
Par# 39023# T(  5,  5)( 32,  2)(  2,   2) | 1.000000000 1.000000000 1.000000000 0.000000000 
Par# 39024# T(  1,  1)( 33,  2)(  2,   2) | 0.344548493 0.344548493 0.344548493 0.000000000 
Par# 39025# T(  2,  1)( 33,  2)(  2,   2) | 0.218483836 0.218483836 0.218483836 0.000000000 
Par# 39026# T(  3,  1)( 33,  2)(  2,   2) | 0.218483836 0.218483836 0.218483836 0.000000000 
Par# 39027# T(  4,  1)( 33,  2)(  2,   2) | 0.218483836 0.218483836 0.218483836 0.000000000 
Par# 39028# T(  1,  2)( 33,  2)(  2,   2) | 0.218483836 0.218483836 0.218483836 0.000000000 
Par# 39029# T(  2,  2)( 33,  2)(  2,   2) | 0.344548493 0.344548493 0.344548493 0.000000000 
Par# 39030# T(  3,  2)( 33,  2)(  2,   2) | 0.218483836 0.218483836 0.218483836 0.000000000 
Par# 39031# T(  4,  2)( 33,  2)(  2,   2) | 0.218483836 0.218483836 0.218483836 0.000000000 
Par# 39032# T(  1,  3)( 33,  2)(  2,   2) | 0.218483836 0.218483836 0.218483836 0.000000000 
Par# 39033# T(  2,  3)( 33,  2)(  2,   2) | 0.218483836 0.218483836 0.218483836 0.000000000 
Par# 39034# T(  3,  3)( 33,  2)(  2,   2) | 0.344548493 0.344548493 0.344548493 0.000000000 
Par# 39035# T(  4,  3)( 33,  2)(  2,   2) | 0.218483836 0.218483836 0.218483836 0.000000000 
Par# 39036# T(  1,  4)( 33,  2)(  2,   2) | 0.218483836 0.218483836 0.218483836 0.000000000 
Par# 39037# T(  2,  4)( 33,  2)(  2,   2) | 0.218483836 0.218483836 0.218483836 0.000000000 
Par# 39038# T(  3,  4)( 33,  2)(  2,   2) | 0.218483836 0.218483836 0.218483836 0.000000000 
Par# 39039# T(  4,  4)( 33,  2)(  2,   2) | 0.344548493 0.344548493 0.344548493 0.000000000 
Par# 39040# T(  5,  5)( 33,  2)(  2,   2) | 1.000000000 1.000000000 1.000000000 0.000000000 
Par# 39041# T(  1,  1)( 34,  2)(  2,   2) | 0.344548493 0.344548493 0.344548493 0.000000000 
Par# 39042# T(  2,  1)( 34,  2)(  2,   2) | 0.218483836 0.218483836 0.218483836 0.000000000 
Par# 39043# T(  3,  1)( 34,  2)(  2,   2) | 0.218483836 0.218483836 0.218483836 0.000000000 
Par# 39044# T(  4,  1)( 34,  2)(  2,   2) | 0.218483836 0.218483836 0.218483836 0.000000000 
Par# 39045# T(  1,  2)( 34,  2)(  2,   2) | 0.218483836 0.218483836 0.218483836 0.000000000 
Par# 39046# T(  2,  2)( 34,  2)(  2,   2) | 0.344548493 0.344548493 0.344548493 0.000000000 
Par# 39047# T(  3,  2)( 34,  2)(  2,   2) | 0.218483836 0.218483836 0.218483836 0.000000000 
Par# 39048# T(  4,  2)( 34,  2)(  2,   2) | 0.218483836 0.218483836 0.218483836 0.000000000 
Par# 39049# T(  1,  3)( 34,  2)(  2,   2) | 0.218483836 0.218483836 0.218483836 0.000000000 
Par# 39050# T(  2,  3)( 34,  2)(  2,   2) | 0.218483836 0.218483836 0.218483836 0.000000000 
Par# 39051# T(  3,  3)( 34,  2)(  2,   2) | 0.344548493 0.344548493 0.344548493 0.000000000 
Par# 39052# T(  4,  3)( 34,  2)(  2,   2) | 0.218483836 0.218483836 0.218483836 0.000000000 
Par# 39053# T(  1,  4)( 34,  2)(  2,   2) | 0.218483836 0.218483836 0.218483836 0.000000000 
Par# 39054# T(  2,  4)( 34,  2)(  2,   2) | 0.218483836 0.218483836 0.218483836 0.000000000 
Par# 39055# T(  3,  4)( 34,  2)(  2,   2) | 0.218483836 0.218483836 0.218483836 0.000000000 
Par# 39056# T(  4,  4)( 34,  2)(  2,   2) | 0.344548493 0.344548493 0.344548493 0.000000000 
Par# 39057# T(  5,  5)( 34,  2)(  2,   2) | 1.000000000 1.000000000 1.000000000 0.000000000 
Par# 39058# T(  1,  1)( 35,  2)(  2,   2) | 0.344548493 0.344548493 0.344548493 0.000000000 
Par# 39059# T(  2,  1)( 35,  2)(  2,   2) | 0.218483836 0.218483836 0.218483836 0.000000000 
Par# 39060# T(  3,  1)( 35,  2)(  2,   2) | 0.218483836 0.218483836 0.218483836 0.000000000 
Par# 39061# T(  4,  1)( 35,  2)(  2,   2) | 0.218483836 0.218483836 0.218483836 0.000000000 
Par# 39062# T(  1,  2)( 35,  2)(  2,   2) | 0.218483836 0.218483836 0.218483836 0.000000000 
Par# 39063# T(  2,  2)( 35,  2)(  2,   2) | 0.344548493 0.344548493 0.344548493 0.000000000 
Par# 39064# T(  3,  2)( 35,  2)(  2,   2) | 0.218483836 0.218483836 0.218483836 0.000000000 
Par# 39065# T(  4,  2)( 35,  2)(  2,   2) | 0.218483836 0.218483836 0.218483836 0.000000000 
Par# 39066# T(  1,  3)( 35,  2)(  2,   2) | 0.218483836 0.218483836 0.218483836 0.000000000 
Par# 39067# T(  2,  3)( 35,  2)(  2,   2) | 0.218483836 0.218483836 0.218483836 0.000000000 
Par# 39068# T(  3,  3)( 35,  2)(  2,   2) | 0.344548493 0.344548493 0.344548493 0.000000000 
Par# 39069# T(  4,  3)( 35,  2)(  2,   2) | 0.218483836 0.218483836 0.218483836 0.000000000 
Par# 39070# T(  1,  4)( 35,  2)(  2,   2) | 0.218483836 0.218483836 0.218483836 0.000000000 
Par# 39071# T(  2,  4)( 35,  2)(  2,   2) | 0.218483836 0.218483836 0.218483836 0.000000000 
Par# 39072# T(  3,  4)( 35,  2)(  2,   2) | 0.218483836 0.218483836 0.218483836 0.000000000 
Par# 39073# T(  4,  4)( 35,  2)(  2,   2) | 0.344548493 0.344548493 0.344548493 0.000000000 
Par# 39074# T(  5,  5)( 35,  2)(  2,   2) | 1.000000000 1.000000000 1.000000000 0.000000000 
Par# 39075# T(  1,  1)( 36,  2)(  2,   2) | 0.344548493 0.344548493 0.344548493 0.000000000 
Par# 39076# T(  2,  1)( 36,  2)(  2,   2) | 0.218483836 0.218483836 0.218483836 0.000000000 
Par# 39077# T(  3,  1)( 36,  2)(  2,   2) | 0.218483836 0.218483836 0.218483836 0.000000000 
Par# 39078# T(  4,  1)( 36,  2)(  2,   2) | 0.218483836 0.218483836 0.218483836 0.000000000 
Par# 39079# T(  1,  2)( 36,  2)(  2,   2) | 0.218483836 0.218483836 0.218483836 0.000000000 
Par# 39080# T(  2,  2)( 36,  2)(  2,   2) | 0.344548493 0.344548493 0.344548493 0.000000000 
Par# 39081# T(  3,  2)( 36,  2)(  2,   2) | 0.218483836 0.218483836 0.218483836 0.000000000 
Par# 39082# T(  4,  2)( 36,  2)(  2,   2) | 0.218483836 0.218483836 0.218483836 0.000000000 
Par# 39083# T(  1,  3)( 36,  2)(  2,   2) | 0.218483836 0.218483836 0.218483836 0.000000000 
Par# 39084# T(  2,  3)( 36,  2)(  2,   2) | 0.218483836 0.218483836 0.218483836 0.000000000 
Par# 39085# T(  3,  3)( 36,  2)(  2,   2) | 0.344548493 0.344548493 0.344548493 0.000000000 
Par# 39086# T(  4,  3)( 36,  2)(  2,   2) | 0.218483836 0.218483836 0.218483836 0.000000000 
Par# 39087# T(  1,  4)( 36,  2)(  2,   2) | 0.218483836 0.218483836 0.218483836 0.000000000 
Par# 39088# T(  2,  4)( 36,  2)(  2,   2) | 0.218483836 0.218483836 0.218483836 0.000000000 
Par# 39089# T(  3,  4)( 36,  2)(  2,   2) | 0.218483836 0.218483836 0.218483836 0.000000000 
Par# 39090# T(  4,  4)( 36,  2)(  2,   2) | 0.344548493 0.344548493 0.344548493 0.000000000 
Par# 39091# T(  5,  5)( 36,  2)(  2,   2) | 1.000000000 1.000000000 1.000000000 0.000000000 
Par# 39092# T(  1,  1)( 37,  2)(  2,   2) | 0.344548493 0.344548493 0.344548493 0.000000000 
Par# 39093# T(  2,  1)( 37,  2)(  2,   2) | 0.218483836 0.218483836 0.218483836 0.000000000 
Par# 39094# T(  3,  1)( 37,  2)(  2,   2) | 0.218483836 0.218483836 0.218483836 0.000000000 
Par# 39095# T(  4,  1)( 37,  2)(  2,   2) | 0.218483836 0.218483836 0.218483836 0.000000000 
Par# 39096# T(  1,  2)( 37,  2)(  2,   2) | 0.218483836 0.218483836 0.218483836 0.000000000 
Par# 39097# T(  2,  2)( 37,  2)(  2,   2) | 0.344548493 0.344548493 0.344548493 0.000000000 
Par# 39098# T(  3,  2)( 37,  2)(  2,   2) | 0.218483836 0.218483836 0.218483836 0.000000000 
Par# 39099# T(  4,  2)( 37,  2)(  2,   2) | 0.218483836 0.218483836 0.218483836 0.000000000 
Par# 39100# T(  1,  3)( 37,  2)(  2,   2) | 0.218483836 0.218483836 0.218483836 0.000000000 
Par# 39101# T(  2,  3)( 37,  2)(  2,   2) | 0.218483836 0.218483836 0.218483836 0.000000000 
Par# 39102# T(  3,  3)( 37,  2)(  2,   2) | 0.344548493 0.344548493 0.344548493 0.000000000 
Par# 39103# T(  4,  3)( 37,  2)(  2,   2) | 0.218483836 0.218483836 0.218483836 0.000000000 
Par# 39104# T(  1,  4)( 37,  2)(  2,   2) | 0.218483836 0.218483836 0.218483836 0.000000000 
Par# 39105# T(  2,  4)( 37,  2)(  2,   2) | 0.218483836 0.218483836 0.218483836 0.000000000 
Par# 39106# T(  3,  4)( 37,  2)(  2,   2) | 0.218483836 0.218483836 0.218483836 0.000000000 
Par# 39107# T(  4,  4)( 37,  2)(  2,   2) | 0.344548493 0.344548493 0.344548493 0.000000000 
Par# 39108# T(  5,  5)( 37,  2)(  2,   2) | 1.000000000 1.000000000 1.000000000 0.000000000 
Par# 39109# T(  1,  1)(  3,  3)(  2,   2) | 0.344548493 0.344548493 0.344548493 0.000000000 
Par# 39110# T(  2,  1)(  3,  3)(  2,   2) | 0.218483836 0.218483836 0.218483836 0.000000000 
Par# 39111# T(  3,  1)(  3,  3)(  2,   2) | 0.218483836 0.218483836 0.218483836 0.000000000 
Par# 39112# T(  4,  1)(  3,  3)(  2,   2) | 0.218483836 0.218483836 0.218483836 0.000000000 
Par# 39113# T(  1,  2)(  3,  3)(  2,   2) | 0.218483836 0.218483836 0.218483836 0.000000000 
Par# 39114# T(  2,  2)(  3,  3)(  2,   2) | 0.344548493 0.344548493 0.344548493 0.000000000 
Par# 39115# T(  3,  2)(  3,  3)(  2,   2) | 0.218483836 0.218483836 0.218483836 0.000000000 
Par# 39116# T(  4,  2)(  3,  3)(  2,   2) | 0.218483836 0.218483836 0.218483836 0.000000000 
Par# 39117# T(  1,  3)(  3,  3)(  2,   2) | 0.218483836 0.218483836 0.218483836 0.000000000 
Par# 39118# T(  2,  3)(  3,  3)(  2,   2) | 0.218483836 0.218483836 0.218483836 0.000000000 
Par# 39119# T(  3,  3)(  3,  3)(  2,   2) | 0.344548493 0.344548493 0.344548493 0.000000000 
Par# 39120# T(  4,  3)(  3,  3)(  2,   2) | 0.218483836 0.218483836 0.218483836 0.000000000 
Par# 39121# T(  1,  4)(  3,  3)(  2,   2) | 0.218483836 0.218483836 0.218483836 0.000000000 
Par# 39122# T(  2,  4)(  3,  3)(  2,   2) | 0.218483836 0.218483836 0.218483836 0.000000000 
Par# 39123# T(  3,  4)(  3,  3)(  2,   2) | 0.218483836 0.218483836 0.218483836 0.000000000 
Par# 39124# T(  4,  4)(  3,  3)(  2,   2) | 0.344548493 0.344548493 0.344548493 0.000000000 
Par# 39125# T(  5,  5)(  3,  3)(  2,   2) | 1.000000000 1.000000000 1.000000000 0.000000000 
Par# 39126# T(  1,  1)(  4,  3)(  2,   2) | 0.344548493 0.344548493 0.344548493 0.000000000 
Par# 39127# T(  2,  1)(  4,  3)(  2,   2) | 0.218483836 0.218483836 0.218483836 0.000000000 
Par# 39128# T(  3,  1)(  4,  3)(  2,   2) | 0.218483836 0.218483836 0.218483836 0.000000000 
Par# 39129# T(  4,  1)(  4,  3)(  2,   2) | 0.218483836 0.218483836 0.218483836 0.000000000 
Par# 39130# T(  1,  2)(  4,  3)(  2,   2) | 0.218483836 0.218483836 0.218483836 0.000000000 
Par# 39131# T(  2,  2)(  4,  3)(  2,   2) | 0.344548493 0.344548493 0.344548493 0.000000000 
Par# 39132# T(  3,  2)(  4,  3)(  2,   2) | 0.218483836 0.218483836 0.218483836 0.000000000 
Par# 39133# T(  4,  2)(  4,  3)(  2,   2) | 0.218483836 0.218483836 0.218483836 0.000000000 
Par# 39134# T(  1,  3)(  4,  3)(  2,   2) | 0.218483836 0.218483836 0.218483836 0.000000000 
Par# 39135# T(  2,  3)(  4,  3)(  2,   2) | 0.218483836 0.218483836 0.218483836 0.000000000 
Par# 39136# T(  3,  3)(  4,  3)(  2,   2) | 0.344548493 0.344548493 0.344548493 0.000000000 
Par# 39137# T(  4,  3)(  4,  3)(  2,   2) | 0.218483836 0.218483836 0.218483836 0.000000000 
Par# 39138# T(  1,  4)(  4,  3)(  2,   2) | 0.218483836 0.218483836 0.218483836 0.000000000 
Par# 39139# T(  2,  4)(  4,  3)(  2,   2) | 0.218483836 0.218483836 0.218483836 0.000000000 
Par# 39140# T(  3,  4)(  4,  3)(  2,   2) | 0.218483836 0.218483836 0.218483836 0.000000000 
Par# 39141# T(  4,  4)(  4,  3)(  2,   2) | 0.344548493 0.344548493 0.344548493 0.000000000 
Par# 39142# T(  5,  5)(  4,  3)(  2,   2) | 1.000000000 1.000000000 1.000000000 0.000000000 
Par# 39143# T(  1,  1)(  5,  3)(  2,   2) | 0.344548493 0.344548493 0.344548493 0.000000000 
Par# 39144# T(  2,  1)(  5,  3)(  2,   2) | 0.218483836 0.218483836 0.218483836 0.000000000 
Par# 39145# T(  3,  1)(  5,  3)(  2,   2) | 0.218483836 0.218483836 0.218483836 0.000000000 
Par# 39146# T(  4,  1)(  5,  3)(  2,   2) | 0.218483836 0.218483836 0.218483836 0.000000000 
Par# 39147# T(  1,  2)(  5,  3)(  2,   2) | 0.218483836 0.218483836 0.218483836 0.000000000 
Par# 39148# T(  2,  2)(  5,  3)(  2,   2) | 0.344548493 0.344548493 0.344548493 0.000000000 
Par# 39149# T(  3,  2)(  5,  3)(  2,   2) | 0.218483836 0.218483836 0.218483836 0.000000000 
Par# 39150# T(  4,  2)(  5,  3)(  2,   2) | 0.218483836 0.218483836 0.218483836 0.000000000 
Par# 39151# T(  1,  3)(  5,  3)(  2,   2) | 0.218483836 0.218483836 0.218483836 0.000000000 
Par# 39152# T(  2,  3)(  5,  3)(  2,   2) | 0.218483836 0.218483836 0.218483836 0.000000000 
Par# 39153# T(  3,  3)(  5,  3)(  2,   2) | 0.344548493 0.344548493 0.344548493 0.000000000 
Par# 39154# T(  4,  3)(  5,  3)(  2,   2) | 0.218483836 0.218483836 0.218483836 0.000000000 
Par# 39155# T(  1,  4)(  5,  3)(  2,   2) | 0.218483836 0.218483836 0.218483836 0.000000000 
Par# 39156# T(  2,  4)(  5,  3)(  2,   2) | 0.218483836 0.218483836 0.218483836 0.000000000 
Par# 39157# T(  3,  4)(  5,  3)(  2,   2) | 0.218483836 0.218483836 0.218483836 0.000000000 
Par# 39158# T(  4,  4)(  5,  3)(  2,   2) | 0.344548493 0.344548493 0.344548493 0.000000000 
Par# 39159# T(  5,  5)(  5,  3)(  2,   2) | 1.000000000 1.000000000 1.000000000 0.000000000 
Par# 39160# T(  1,  1)(  6,  3)(  2,   2) | 0.344548493 0.344548493 0.344548493 0.000000000 
Par# 39161# T(  2,  1)(  6,  3)(  2,   2) | 0.218483836 0.218483836 0.218483836 0.000000000 
Par# 39162# T(  3,  1)(  6,  3)(  2,   2) | 0.218483836 0.218483836 0.218483836 0.000000000 
Par# 39163# T(  4,  1)(  6,  3)(  2,   2) | 0.218483836 0.218483836 0.218483836 0.000000000 
Par# 39164# T(  1,  2)(  6,  3)(  2,   2) | 0.218483836 0.218483836 0.218483836 0.000000000 
Par# 39165# T(  2,  2)(  6,  3)(  2,   2) | 0.344548493 0.344548493 0.344548493 0.000000000 
Par# 39166# T(  3,  2)(  6,  3)(  2,   2) | 0.218483836 0.218483836 0.218483836 0.000000000 
Par# 39167# T(  4,  2)(  6,  3)(  2,   2) | 0.218483836 0.218483836 0.218483836 0.000000000 
Par# 39168# T(  1,  3)(  6,  3)(  2,   2) | 0.218483836 0.218483836 0.218483836 0.000000000 
Par# 39169# T(  2,  3)(  6,  3)(  2,   2) | 0.218483836 0.218483836 0.218483836 0.000000000 
Par# 39170# T(  3,  3)(  6,  3)(  2,   2) | 0.344548493 0.344548493 0.344548493 0.000000000 
Par# 39171# T(  4,  3)(  6,  3)(  2,   2) | 0.218483836 0.218483836 0.218483836 0.000000000 
Par# 39172# T(  1,  4)(  6,  3)(  2,   2) | 0.218483836 0.218483836 0.218483836 0.000000000 
Par# 39173# T(  2,  4)(  6,  3)(  2,   2) | 0.218483836 0.218483836 0.218483836 0.000000000 
Par# 39174# T(  3,  4)(  6,  3)(  2,   2) | 0.218483836 0.218483836 0.218483836 0.000000000 
Par# 39175# T(  4,  4)(  6,  3)(  2,   2) | 0.344548493 0.344548493 0.344548493 0.000000000 
Par# 39176# T(  5,  5)(  6,  3)(  2,   2) | 1.000000000 1.000000000 1.000000000 0.000000000 
Par# 39177# T(  1,  1)(  7,  3)(  2,   2) | 0.344548493 0.344548493 0.344548493 0.000000000 
Par# 39178# T(  2,  1)(  7,  3)(  2,   2) | 0.218483836 0.218483836 0.218483836 0.000000000 
Par# 39179# T(  3,  1)(  7,  3)(  2,   2) | 0.218483836 0.218483836 0.218483836 0.000000000 
Par# 39180# T(  4,  1)(  7,  3)(  2,   2) | 0.218483836 0.218483836 0.218483836 0.000000000 
Par# 39181# T(  1,  2)(  7,  3)(  2,   2) | 0.218483836 0.218483836 0.218483836 0.000000000 
Par# 39182# T(  2,  2)(  7,  3)(  2,   2) | 0.344548493 0.344548493 0.344548493 0.000000000 
Par# 39183# T(  3,  2)(  7,  3)(  2,   2) | 0.218483836 0.218483836 0.218483836 0.000000000 
Par# 39184# T(  4,  2)(  7,  3)(  2,   2) | 0.218483836 0.218483836 0.218483836 0.000000000 
Par# 39185# T(  1,  3)(  7,  3)(  2,   2) | 0.218483836 0.218483836 0.218483836 0.000000000 
Par# 39186# T(  2,  3)(  7,  3)(  2,   2) | 0.218483836 0.218483836 0.218483836 0.000000000 
Par# 39187# T(  3,  3)(  7,  3)(  2,   2) | 0.344548493 0.344548493 0.344548493 0.000000000 
Par# 39188# T(  4,  3)(  7,  3)(  2,   2) | 0.218483836 0.218483836 0.218483836 0.000000000 
Par# 39189# T(  1,  4)(  7,  3)(  2,   2) | 0.218483836 0.218483836 0.218483836 0.000000000 
Par# 39190# T(  2,  4)(  7,  3)(  2,   2) | 0.218483836 0.218483836 0.218483836 0.000000000 
Par# 39191# T(  3,  4)(  7,  3)(  2,   2) | 0.218483836 0.218483836 0.218483836 0.000000000 
Par# 39192# T(  4,  4)(  7,  3)(  2,   2) | 0.344548493 0.344548493 0.344548493 0.000000000 
Par# 39193# T(  5,  5)(  7,  3)(  2,   2) | 1.000000000 1.000000000 1.000000000 0.000000000 
Par# 39194# T(  1,  1)(  8,  3)(  2,   2) | 0.344548493 0.344548493 0.344548493 0.000000000 
Par# 39195# T(  2,  1)(  8,  3)(  2,   2) | 0.218483836 0.218483836 0.218483836 0.000000000 
Par# 39196# T(  3,  1)(  8,  3)(  2,   2) | 0.218483836 0.218483836 0.218483836 0.000000000 
Par# 39197# T(  4,  1)(  8,  3)(  2,   2) | 0.218483836 0.218483836 0.218483836 0.000000000 
Par# 39198# T(  1,  2)(  8,  3)(  2,   2) | 0.218483836 0.218483836 0.218483836 0.000000000 
Par# 39199# T(  2,  2)(  8,  3)(  2,   2) | 0.344548493 0.344548493 0.344548493 0.000000000 
Par# 39200# T(  3,  2)(  8,  3)(  2,   2) | 0.218483836 0.218483836 0.218483836 0.000000000 
Par# 39201# T(  4,  2)(  8,  3)(  2,   2) | 0.218483836 0.218483836 0.218483836 0.000000000 
Par# 39202# T(  1,  3)(  8,  3)(  2,   2) | 0.218483836 0.218483836 0.218483836 0.000000000 
Par# 39203# T(  2,  3)(  8,  3)(  2,   2) | 0.218483836 0.218483836 0.218483836 0.000000000 
Par# 39204# T(  3,  3)(  8,  3)(  2,   2) | 0.344548493 0.344548493 0.344548493 0.000000000 
Par# 39205# T(  4,  3)(  8,  3)(  2,   2) | 0.218483836 0.218483836 0.218483836 0.000000000 
Par# 39206# T(  1,  4)(  8,  3)(  2,   2) | 0.218483836 0.218483836 0.218483836 0.000000000 
Par# 39207# T(  2,  4)(  8,  3)(  2,   2) | 0.218483836 0.218483836 0.218483836 0.000000000 
Par# 39208# T(  3,  4)(  8,  3)(  2,   2) | 0.218483836 0.218483836 0.218483836 0.000000000 
Par# 39209# T(  4,  4)(  8,  3)(  2,   2) | 0.344548493 0.344548493 0.344548493 0.000000000 
Par# 39210# T(  5,  5)(  8,  3)(  2,   2) | 1.000000000 1.000000000 1.000000000 0.000000000 
Par# 39211# T(  1,  1)(  9,  3)(  2,   2) | 0.344548493 0.344548493 0.344548493 0.000000000 
Par# 39212# T(  2,  1)(  9,  3)(  2,   2) | 0.218483836 0.218483836 0.218483836 0.000000000 
Par# 39213# T(  3,  1)(  9,  3)(  2,   2) | 0.218483836 0.218483836 0.218483836 0.000000000 
Par# 39214# T(  4,  1)(  9,  3)(  2,   2) | 0.218483836 0.218483836 0.218483836 0.000000000 
Par# 39215# T(  1,  2)(  9,  3)(  2,   2) | 0.218483836 0.218483836 0.218483836 0.000000000 
Par# 39216# T(  2,  2)(  9,  3)(  2,   2) | 0.344548493 0.344548493 0.344548493 0.000000000 
Par# 39217# T(  3,  2)(  9,  3)(  2,   2) | 0.218483836 0.218483836 0.218483836 0.000000000 
Par# 39218# T(  4,  2)(  9,  3)(  2,   2) | 0.218483836 0.218483836 0.218483836 0.000000000 
Par# 39219# T(  1,  3)(  9,  3)(  2,   2) | 0.218483836 0.218483836 0.218483836 0.000000000 
Par# 39220# T(  2,  3)(  9,  3)(  2,   2) | 0.218483836 0.218483836 0.218483836 0.000000000 
Par# 39221# T(  3,  3)(  9,  3)(  2,   2) | 0.344548493 0.344548493 0.344548493 0.000000000 
Par# 39222# T(  4,  3)(  9,  3)(  2,   2) | 0.218483836 0.218483836 0.218483836 0.000000000 
Par# 39223# T(  1,  4)(  9,  3)(  2,   2) | 0.218483836 0.218483836 0.218483836 0.000000000 
Par# 39224# T(  2,  4)(  9,  3)(  2,   2) | 0.218483836 0.218483836 0.218483836 0.000000000 
Par# 39225# T(  3,  4)(  9,  3)(  2,   2) | 0.218483836 0.218483836 0.218483836 0.000000000 
Par# 39226# T(  4,  4)(  9,  3)(  2,   2) | 0.344548493 0.344548493 0.344548493 0.000000000 
Par# 39227# T(  5,  5)(  9,  3)(  2,   2) | 1.000000000 1.000000000 1.000000000 0.000000000 
Par# 39228# T(  1,  1)( 10,  3)(  2,   2) | 0.344548493 0.344548493 0.344548493 0.000000000 
Par# 39229# T(  2,  1)( 10,  3)(  2,   2) | 0.218483836 0.218483836 0.218483836 0.000000000 
Par# 39230# T(  3,  1)( 10,  3)(  2,   2) | 0.218483836 0.218483836 0.218483836 0.000000000 
Par# 39231# T(  4,  1)( 10,  3)(  2,   2) | 0.218483836 0.218483836 0.218483836 0.000000000 
Par# 39232# T(  1,  2)( 10,  3)(  2,   2) | 0.218483836 0.218483836 0.218483836 0.000000000 
Par# 39233# T(  2,  2)( 10,  3)(  2,   2) | 0.344548493 0.344548493 0.344548493 0.000000000 
Par# 39234# T(  3,  2)( 10,  3)(  2,   2) | 0.218483836 0.218483836 0.218483836 0.000000000 
Par# 39235# T(  4,  2)( 10,  3)(  2,   2) | 0.218483836 0.218483836 0.218483836 0.000000000 
Par# 39236# T(  1,  3)( 10,  3)(  2,   2) | 0.218483836 0.218483836 0.218483836 0.000000000 
Par# 39237# T(  2,  3)( 10,  3)(  2,   2) | 0.218483836 0.218483836 0.218483836 0.000000000 
Par# 39238# T(  3,  3)( 10,  3)(  2,   2) | 0.344548493 0.344548493 0.344548493 0.000000000 
Par# 39239# T(  4,  3)( 10,  3)(  2,   2) | 0.218483836 0.218483836 0.218483836 0.000000000 
Par# 39240# T(  1,  4)( 10,  3)(  2,   2) | 0.218483836 0.218483836 0.218483836 0.000000000 
Par# 39241# T(  2,  4)( 10,  3)(  2,   2) | 0.218483836 0.218483836 0.218483836 0.000000000 
Par# 39242# T(  3,  4)( 10,  3)(  2,   2) | 0.218483836 0.218483836 0.218483836 0.000000000 
Par# 39243# T(  4,  4)( 10,  3)(  2,   2) | 0.344548493 0.344548493 0.344548493 0.000000000 
Par# 39244# T(  5,  5)( 10,  3)(  2,   2) | 1.000000000 1.000000000 1.000000000 0.000000000 
Par# 39245# T(  1,  1)( 11,  3)(  2,   2) | 0.344548493 0.344548493 0.344548493 0.000000000 
Par# 39246# T(  2,  1)( 11,  3)(  2,   2) | 0.218483836 0.218483836 0.218483836 0.000000000 
Par# 39247# T(  3,  1)( 11,  3)(  2,   2) | 0.218483836 0.218483836 0.218483836 0.000000000 
Par# 39248# T(  4,  1)( 11,  3)(  2,   2) | 0.218483836 0.218483836 0.218483836 0.000000000 
Par# 39249# T(  1,  2)( 11,  3)(  2,   2) | 0.218483836 0.218483836 0.218483836 0.000000000 
Par# 39250# T(  2,  2)( 11,  3)(  2,   2) | 0.344548493 0.344548493 0.344548493 0.000000000 
Par# 39251# T(  3,  2)( 11,  3)(  2,   2) | 0.218483836 0.218483836 0.218483836 0.000000000 
Par# 39252# T(  4,  2)( 11,  3)(  2,   2) | 0.218483836 0.218483836 0.218483836 0.000000000 
Par# 39253# T(  1,  3)( 11,  3)(  2,   2) | 0.218483836 0.218483836 0.218483836 0.000000000 
Par# 39254# T(  2,  3)( 11,  3)(  2,   2) | 0.218483836 0.218483836 0.218483836 0.000000000 
Par# 39255# T(  3,  3)( 11,  3)(  2,   2) | 0.344548493 0.344548493 0.344548493 0.000000000 
Par# 39256# T(  4,  3)( 11,  3)(  2,   2) | 0.218483836 0.218483836 0.218483836 0.000000000 
Par# 39257# T(  1,  4)( 11,  3)(  2,   2) | 0.218483836 0.218483836 0.218483836 0.000000000 
Par# 39258# T(  2,  4)( 11,  3)(  2,   2) | 0.218483836 0.218483836 0.218483836 0.000000000 
Par# 39259# T(  3,  4)( 11,  3)(  2,   2) | 0.218483836 0.218483836 0.218483836 0.000000000 
Par# 39260# T(  4,  4)( 11,  3)(  2,   2) | 0.344548493 0.344548493 0.344548493 0.000000000 
Par# 39261# T(  5,  5)( 11,  3)(  2,   2) | 1.000000000 1.000000000 1.000000000 0.000000000 
Par# 39262# T(  1,  1)( 12,  3)(  2,   2) | 0.344548493 0.344548493 0.344548493 0.000000000 
Par# 39263# T(  2,  1)( 12,  3)(  2,   2) | 0.218483836 0.218483836 0.218483836 0.000000000 
Par# 39264# T(  3,  1)( 12,  3)(  2,   2) | 0.218483836 0.218483836 0.218483836 0.000000000 
Par# 39265# T(  4,  1)( 12,  3)(  2,   2) | 0.218483836 0.218483836 0.218483836 0.000000000 
Par# 39266# T(  1,  2)( 12,  3)(  2,   2) | 0.218483836 0.218483836 0.218483836 0.000000000 
Par# 39267# T(  2,  2)( 12,  3)(  2,   2) | 0.344548493 0.344548493 0.344548493 0.000000000 
Par# 39268# T(  3,  2)( 12,  3)(  2,   2) | 0.218483836 0.218483836 0.218483836 0.000000000 
Par# 39269# T(  4,  2)( 12,  3)(  2,   2) | 0.218483836 0.218483836 0.218483836 0.000000000 
Par# 39270# T(  1,  3)( 12,  3)(  2,   2) | 0.218483836 0.218483836 0.218483836 0.000000000 
Par# 39271# T(  2,  3)( 12,  3)(  2,   2) | 0.218483836 0.218483836 0.218483836 0.000000000 
Par# 39272# T(  3,  3)( 12,  3)(  2,   2) | 0.344548493 0.344548493 0.344548493 0.000000000 
Par# 39273# T(  4,  3)( 12,  3)(  2,   2) | 0.218483836 0.218483836 0.218483836 0.000000000 
Par# 39274# T(  1,  4)( 12,  3)(  2,   2) | 0.218483836 0.218483836 0.218483836 0.000000000 
Par# 39275# T(  2,  4)( 12,  3)(  2,   2) | 0.218483836 0.218483836 0.218483836 0.000000000 
Par# 39276# T(  3,  4)( 12,  3)(  2,   2) | 0.218483836 0.218483836 0.218483836 0.000000000 
Par# 39277# T(  4,  4)( 12,  3)(  2,   2) | 0.344548493 0.344548493 0.344548493 0.000000000 
Par# 39278# T(  5,  5)( 12,  3)(  2,   2) | 1.000000000 1.000000000 1.000000000 0.000000000 
Par# 39279# T(  1,  1)( 13,  3)(  2,   2) | 0.344548493 0.344548493 0.344548493 0.000000000 
Par# 39280# T(  2,  1)( 13,  3)(  2,   2) | 0.218483836 0.218483836 0.218483836 0.000000000 
Par# 39281# T(  3,  1)( 13,  3)(  2,   2) | 0.218483836 0.218483836 0.218483836 0.000000000 
Par# 39282# T(  4,  1)( 13,  3)(  2,   2) | 0.218483836 0.218483836 0.218483836 0.000000000 
Par# 39283# T(  1,  2)( 13,  3)(  2,   2) | 0.218483836 0.218483836 0.218483836 0.000000000 
Par# 39284# T(  2,  2)( 13,  3)(  2,   2) | 0.344548493 0.344548493 0.344548493 0.000000000 
Par# 39285# T(  3,  2)( 13,  3)(  2,   2) | 0.218483836 0.218483836 0.218483836 0.000000000 
Par# 39286# T(  4,  2)( 13,  3)(  2,   2) | 0.218483836 0.218483836 0.218483836 0.000000000 
Par# 39287# T(  1,  3)( 13,  3)(  2,   2) | 0.218483836 0.218483836 0.218483836 0.000000000 
Par# 39288# T(  2,  3)( 13,  3)(  2,   2) | 0.218483836 0.218483836 0.218483836 0.000000000 
Par# 39289# T(  3,  3)( 13,  3)(  2,   2) | 0.344548493 0.344548493 0.344548493 0.000000000 
Par# 39290# T(  4,  3)( 13,  3)(  2,   2) | 0.218483836 0.218483836 0.218483836 0.000000000 
Par# 39291# T(  1,  4)( 13,  3)(  2,   2) | 0.218483836 0.218483836 0.218483836 0.000000000 
Par# 39292# T(  2,  4)( 13,  3)(  2,   2) | 0.218483836 0.218483836 0.218483836 0.000000000 
Par# 39293# T(  3,  4)( 13,  3)(  2,   2) | 0.218483836 0.218483836 0.218483836 0.000000000 
Par# 39294# T(  4,  4)( 13,  3)(  2,   2) | 0.344548493 0.344548493 0.344548493 0.000000000 
Par# 39295# T(  5,  5)( 13,  3)(  2,   2) | 1.000000000 1.000000000 1.000000000 0.000000000 
Par# 39296# T(  1,  1)( 14,  3)(  2,   2) | 0.344548493 0.344548493 0.344548493 0.000000000 
Par# 39297# T(  2,  1)( 14,  3)(  2,   2) | 0.218483836 0.218483836 0.218483836 0.000000000 
Par# 39298# T(  3,  1)( 14,  3)(  2,   2) | 0.218483836 0.218483836 0.218483836 0.000000000 
Par# 39299# T(  4,  1)( 14,  3)(  2,   2) | 0.218483836 0.218483836 0.218483836 0.000000000 
Par# 39300# T(  1,  2)( 14,  3)(  2,   2) | 0.218483836 0.218483836 0.218483836 0.000000000 
Par# 39301# T(  2,  2)( 14,  3)(  2,   2) | 0.344548493 0.344548493 0.344548493 0.000000000 
Par# 39302# T(  3,  2)( 14,  3)(  2,   2) | 0.218483836 0.218483836 0.218483836 0.000000000 
Par# 39303# T(  4,  2)( 14,  3)(  2,   2) | 0.218483836 0.218483836 0.218483836 0.000000000 
Par# 39304# T(  1,  3)( 14,  3)(  2,   2) | 0.218483836 0.218483836 0.218483836 0.000000000 
Par# 39305# T(  2,  3)( 14,  3)(  2,   2) | 0.218483836 0.218483836 0.218483836 0.000000000 
Par# 39306# T(  3,  3)( 14,  3)(  2,   2) | 0.344548493 0.344548493 0.344548493 0.000000000 
Par# 39307# T(  4,  3)( 14,  3)(  2,   2) | 0.218483836 0.218483836 0.218483836 0.000000000 
Par# 39308# T(  1,  4)( 14,  3)(  2,   2) | 0.218483836 0.218483836 0.218483836 0.000000000 
Par# 39309# T(  2,  4)( 14,  3)(  2,   2) | 0.218483836 0.218483836 0.218483836 0.000000000 
Par# 39310# T(  3,  4)( 14,  3)(  2,   2) | 0.218483836 0.218483836 0.218483836 0.000000000 
Par# 39311# T(  4,  4)( 14,  3)(  2,   2) | 0.344548493 0.344548493 0.344548493 0.000000000 
Par# 39312# T(  5,  5)( 14,  3)(  2,   2) | 1.000000000 1.000000000 1.000000000 0.000000000 
Par# 39313# T(  1,  1)( 15,  3)(  2,   2) | 0.344548493 0.344548493 0.344548493 0.000000000 
Par# 39314# T(  2,  1)( 15,  3)(  2,   2) | 0.218483836 0.218483836 0.218483836 0.000000000 
Par# 39315# T(  3,  1)( 15,  3)(  2,   2) | 0.218483836 0.218483836 0.218483836 0.000000000 
Par# 39316# T(  4,  1)( 15,  3)(  2,   2) | 0.218483836 0.218483836 0.218483836 0.000000000 
Par# 39317# T(  1,  2)( 15,  3)(  2,   2) | 0.218483836 0.218483836 0.218483836 0.000000000 
Par# 39318# T(  2,  2)( 15,  3)(  2,   2) | 0.344548493 0.344548493 0.344548493 0.000000000 
Par# 39319# T(  3,  2)( 15,  3)(  2,   2) | 0.218483836 0.218483836 0.218483836 0.000000000 
Par# 39320# T(  4,  2)( 15,  3)(  2,   2) | 0.218483836 0.218483836 0.218483836 0.000000000 
Par# 39321# T(  1,  3)( 15,  3)(  2,   2) | 0.218483836 0.218483836 0.218483836 0.000000000 
Par# 39322# T(  2,  3)( 15,  3)(  2,   2) | 0.218483836 0.218483836 0.218483836 0.000000000 
Par# 39323# T(  3,  3)( 15,  3)(  2,   2) | 0.344548493 0.344548493 0.344548493 0.000000000 
Par# 39324# T(  4,  3)( 15,  3)(  2,   2) | 0.218483836 0.218483836 0.218483836 0.000000000 
Par# 39325# T(  1,  4)( 15,  3)(  2,   2) | 0.218483836 0.218483836 0.218483836 0.000000000 
Par# 39326# T(  2,  4)( 15,  3)(  2,   2) | 0.218483836 0.218483836 0.218483836 0.000000000 
Par# 39327# T(  3,  4)( 15,  3)(  2,   2) | 0.218483836 0.218483836 0.218483836 0.000000000 
Par# 39328# T(  4,  4)( 15,  3)(  2,   2) | 0.344548493 0.344548493 0.344548493 0.000000000 
Par# 39329# T(  5,  5)( 15,  3)(  2,   2) | 1.000000000 1.000000000 1.000000000 0.000000000 
Par# 39330# T(  1,  1)( 16,  3)(  2,   2) | 0.344548493 0.344548493 0.344548493 0.000000000 
Par# 39331# T(  2,  1)( 16,  3)(  2,   2) | 0.218483836 0.218483836 0.218483836 0.000000000 
Par# 39332# T(  3,  1)( 16,  3)(  2,   2) | 0.218483836 0.218483836 0.218483836 0.000000000 
Par# 39333# T(  4,  1)( 16,  3)(  2,   2) | 0.218483836 0.218483836 0.218483836 0.000000000 
Par# 39334# T(  1,  2)( 16,  3)(  2,   2) | 0.218483836 0.218483836 0.218483836 0.000000000 
Par# 39335# T(  2,  2)( 16,  3)(  2,   2) | 0.344548493 0.344548493 0.344548493 0.000000000 
Par# 39336# T(  3,  2)( 16,  3)(  2,   2) | 0.218483836 0.218483836 0.218483836 0.000000000 
Par# 39337# T(  4,  2)( 16,  3)(  2,   2) | 0.218483836 0.218483836 0.218483836 0.000000000 
Par# 39338# T(  1,  3)( 16,  3)(  2,   2) | 0.218483836 0.218483836 0.218483836 0.000000000 
Par# 39339# T(  2,  3)( 16,  3)(  2,   2) | 0.218483836 0.218483836 0.218483836 0.000000000 
Par# 39340# T(  3,  3)( 16,  3)(  2,   2) | 0.344548493 0.344548493 0.344548493 0.000000000 
Par# 39341# T(  4,  3)( 16,  3)(  2,   2) | 0.218483836 0.218483836 0.218483836 0.000000000 
Par# 39342# T(  1,  4)( 16,  3)(  2,   2) | 0.218483836 0.218483836 0.218483836 0.000000000 
Par# 39343# T(  2,  4)( 16,  3)(  2,   2) | 0.218483836 0.218483836 0.218483836 0.000000000 
Par# 39344# T(  3,  4)( 16,  3)(  2,   2) | 0.218483836 0.218483836 0.218483836 0.000000000 
Par# 39345# T(  4,  4)( 16,  3)(  2,   2) | 0.344548493 0.344548493 0.344548493 0.000000000 
Par# 39346# T(  5,  5)( 16,  3)(  2,   2) | 1.000000000 1.000000000 1.000000000 0.000000000 
Par# 39347# T(  1,  1)( 17,  3)(  2,   2) | 0.344548493 0.344548493 0.344548493 0.000000000 
Par# 39348# T(  2,  1)( 17,  3)(  2,   2) | 0.218483836 0.218483836 0.218483836 0.000000000 
Par# 39349# T(  3,  1)( 17,  3)(  2,   2) | 0.218483836 0.218483836 0.218483836 0.000000000 
Par# 39350# T(  4,  1)( 17,  3)(  2,   2) | 0.218483836 0.218483836 0.218483836 0.000000000 
Par# 39351# T(  1,  2)( 17,  3)(  2,   2) | 0.218483836 0.218483836 0.218483836 0.000000000 
Par# 39352# T(  2,  2)( 17,  3)(  2,   2) | 0.344548493 0.344548493 0.344548493 0.000000000 
Par# 39353# T(  3,  2)( 17,  3)(  2,   2) | 0.218483836 0.218483836 0.218483836 0.000000000 
Par# 39354# T(  4,  2)( 17,  3)(  2,   2) | 0.218483836 0.218483836 0.218483836 0.000000000 
Par# 39355# T(  1,  3)( 17,  3)(  2,   2) | 0.218483836 0.218483836 0.218483836 0.000000000 
Par# 39356# T(  2,  3)( 17,  3)(  2,   2) | 0.218483836 0.218483836 0.218483836 0.000000000 
Par# 39357# T(  3,  3)( 17,  3)(  2,   2) | 0.344548493 0.344548493 0.344548493 0.000000000 
Par# 39358# T(  4,  3)( 17,  3)(  2,   2) | 0.218483836 0.218483836 0.218483836 0.000000000 
Par# 39359# T(  1,  4)( 17,  3)(  2,   2) | 0.218483836 0.218483836 0.218483836 0.000000000 
Par# 39360# T(  2,  4)( 17,  3)(  2,   2) | 0.218483836 0.218483836 0.218483836 0.000000000 
Par# 39361# T(  3,  4)( 17,  3)(  2,   2) | 0.218483836 0.218483836 0.218483836 0.000000000 
Par# 39362# T(  4,  4)( 17,  3)(  2,   2) | 0.344548493 0.344548493 0.344548493 0.000000000 
Par# 39363# T(  5,  5)( 17,  3)(  2,   2) | 1.000000000 1.000000000 1.000000000 0.000000000 
Par# 39364# T(  1,  1)( 18,  3)(  2,   2) | 0.344548493 0.344548493 0.344548493 0.000000000 
Par# 39365# T(  2,  1)( 18,  3)(  2,   2) | 0.218483836 0.218483836 0.218483836 0.000000000 
Par# 39366# T(  3,  1)( 18,  3)(  2,   2) | 0.218483836 0.218483836 0.218483836 0.000000000 
Par# 39367# T(  4,  1)( 18,  3)(  2,   2) | 0.218483836 0.218483836 0.218483836 0.000000000 
Par# 39368# T(  1,  2)( 18,  3)(  2,   2) | 0.218483836 0.218483836 0.218483836 0.000000000 
Par# 39369# T(  2,  2)( 18,  3)(  2,   2) | 0.344548493 0.344548493 0.344548493 0.000000000 
Par# 39370# T(  3,  2)( 18,  3)(  2,   2) | 0.218483836 0.218483836 0.218483836 0.000000000 
Par# 39371# T(  4,  2)( 18,  3)(  2,   2) | 0.218483836 0.218483836 0.218483836 0.000000000 
Par# 39372# T(  1,  3)( 18,  3)(  2,   2) | 0.218483836 0.218483836 0.218483836 0.000000000 
Par# 39373# T(  2,  3)( 18,  3)(  2,   2) | 0.218483836 0.218483836 0.218483836 0.000000000 
Par# 39374# T(  3,  3)( 18,  3)(  2,   2) | 0.344548493 0.344548493 0.344548493 0.000000000 
Par# 39375# T(  4,  3)( 18,  3)(  2,   2) | 0.218483836 0.218483836 0.218483836 0.000000000 
Par# 39376# T(  1,  4)( 18,  3)(  2,   2) | 0.218483836 0.218483836 0.218483836 0.000000000 
Par# 39377# T(  2,  4)( 18,  3)(  2,   2) | 0.218483836 0.218483836 0.218483836 0.000000000 
Par# 39378# T(  3,  4)( 18,  3)(  2,   2) | 0.218483836 0.218483836 0.218483836 0.000000000 
Par# 39379# T(  4,  4)( 18,  3)(  2,   2) | 0.344548493 0.344548493 0.344548493 0.000000000 
Par# 39380# T(  5,  5)( 18,  3)(  2,   2) | 1.000000000 1.000000000 1.000000000 0.000000000 
Par# 39381# T(  1,  1)( 19,  3)(  2,   2) | 0.344548493 0.344548493 0.344548493 0.000000000 
Par# 39382# T(  2,  1)( 19,  3)(  2,   2) | 0.218483836 0.218483836 0.218483836 0.000000000 
Par# 39383# T(  3,  1)( 19,  3)(  2,   2) | 0.218483836 0.218483836 0.218483836 0.000000000 
Par# 39384# T(  4,  1)( 19,  3)(  2,   2) | 0.218483836 0.218483836 0.218483836 0.000000000 
Par# 39385# T(  1,  2)( 19,  3)(  2,   2) | 0.218483836 0.218483836 0.218483836 0.000000000 
Par# 39386# T(  2,  2)( 19,  3)(  2,   2) | 0.344548493 0.344548493 0.344548493 0.000000000 
Par# 39387# T(  3,  2)( 19,  3)(  2,   2) | 0.218483836 0.218483836 0.218483836 0.000000000 
Par# 39388# T(  4,  2)( 19,  3)(  2,   2) | 0.218483836 0.218483836 0.218483836 0.000000000 
Par# 39389# T(  1,  3)( 19,  3)(  2,   2) | 0.218483836 0.218483836 0.218483836 0.000000000 
Par# 39390# T(  2,  3)( 19,  3)(  2,   2) | 0.218483836 0.218483836 0.218483836 0.000000000 
Par# 39391# T(  3,  3)( 19,  3)(  2,   2) | 0.344548493 0.344548493 0.344548493 0.000000000 
Par# 39392# T(  4,  3)( 19,  3)(  2,   2) | 0.218483836 0.218483836 0.218483836 0.000000000 
Par# 39393# T(  1,  4)( 19,  3)(  2,   2) | 0.218483836 0.218483836 0.218483836 0.000000000 
Par# 39394# T(  2,  4)( 19,  3)(  2,   2) | 0.218483836 0.218483836 0.218483836 0.000000000 
Par# 39395# T(  3,  4)( 19,  3)(  2,   2) | 0.218483836 0.218483836 0.218483836 0.000000000 
Par# 39396# T(  4,  4)( 19,  3)(  2,   2) | 0.344548493 0.344548493 0.344548493 0.000000000 
Par# 39397# T(  5,  5)( 19,  3)(  2,   2) | 1.000000000 1.000000000 1.000000000 0.000000000 
Par# 39398# T(  1,  1)( 20,  3)(  2,   2) | 0.344548493 0.344548493 0.344548493 0.000000000 
Par# 39399# T(  2,  1)( 20,  3)(  2,   2) | 0.218483836 0.218483836 0.218483836 0.000000000 
Par# 39400# T(  3,  1)( 20,  3)(  2,   2) | 0.218483836 0.218483836 0.218483836 0.000000000 
Par# 39401# T(  4,  1)( 20,  3)(  2,   2) | 0.218483836 0.218483836 0.218483836 0.000000000 
Par# 39402# T(  1,  2)( 20,  3)(  2,   2) | 0.218483836 0.218483836 0.218483836 0.000000000 
Par# 39403# T(  2,  2)( 20,  3)(  2,   2) | 0.344548493 0.344548493 0.344548493 0.000000000 
Par# 39404# T(  3,  2)( 20,  3)(  2,   2) | 0.218483836 0.218483836 0.218483836 0.000000000 
Par# 39405# T(  4,  2)( 20,  3)(  2,   2) | 0.218483836 0.218483836 0.218483836 0.000000000 
Par# 39406# T(  1,  3)( 20,  3)(  2,   2) | 0.218483836 0.218483836 0.218483836 0.000000000 
Par# 39407# T(  2,  3)( 20,  3)(  2,   2) | 0.218483836 0.218483836 0.218483836 0.000000000 
Par# 39408# T(  3,  3)( 20,  3)(  2,   2) | 0.344548493 0.344548493 0.344548493 0.000000000 
Par# 39409# T(  4,  3)( 20,  3)(  2,   2) | 0.218483836 0.218483836 0.218483836 0.000000000 
Par# 39410# T(  1,  4)( 20,  3)(  2,   2) | 0.218483836 0.218483836 0.218483836 0.000000000 
Par# 39411# T(  2,  4)( 20,  3)(  2,   2) | 0.218483836 0.218483836 0.218483836 0.000000000 
Par# 39412# T(  3,  4)( 20,  3)(  2,   2) | 0.218483836 0.218483836 0.218483836 0.000000000 
Par# 39413# T(  4,  4)( 20,  3)(  2,   2) | 0.344548493 0.344548493 0.344548493 0.000000000 
Par# 39414# T(  5,  5)( 20,  3)(  2,   2) | 1.000000000 1.000000000 1.000000000 0.000000000 
Par# 39415# T(  1,  1)( 21,  3)(  2,   2) | 0.344548493 0.344548493 0.344548493 0.000000000 
Par# 39416# T(  2,  1)( 21,  3)(  2,   2) | 0.218483836 0.218483836 0.218483836 0.000000000 
Par# 39417# T(  3,  1)( 21,  3)(  2,   2) | 0.218483836 0.218483836 0.218483836 0.000000000 
Par# 39418# T(  4,  1)( 21,  3)(  2,   2) | 0.218483836 0.218483836 0.218483836 0.000000000 
Par# 39419# T(  1,  2)( 21,  3)(  2,   2) | 0.218483836 0.218483836 0.218483836 0.000000000 
Par# 39420# T(  2,  2)( 21,  3)(  2,   2) | 0.344548493 0.344548493 0.344548493 0.000000000 
Par# 39421# T(  3,  2)( 21,  3)(  2,   2) | 0.218483836 0.218483836 0.218483836 0.000000000 
Par# 39422# T(  4,  2)( 21,  3)(  2,   2) | 0.218483836 0.218483836 0.218483836 0.000000000 
Par# 39423# T(  1,  3)( 21,  3)(  2,   2) | 0.218483836 0.218483836 0.218483836 0.000000000 
Par# 39424# T(  2,  3)( 21,  3)(  2,   2) | 0.218483836 0.218483836 0.218483836 0.000000000 
Par# 39425# T(  3,  3)( 21,  3)(  2,   2) | 0.344548493 0.344548493 0.344548493 0.000000000 
Par# 39426# T(  4,  3)( 21,  3)(  2,   2) | 0.218483836 0.218483836 0.218483836 0.000000000 
Par# 39427# T(  1,  4)( 21,  3)(  2,   2) | 0.218483836 0.218483836 0.218483836 0.000000000 
Par# 39428# T(  2,  4)( 21,  3)(  2,   2) | 0.218483836 0.218483836 0.218483836 0.000000000 
Par# 39429# T(  3,  4)( 21,  3)(  2,   2) | 0.218483836 0.218483836 0.218483836 0.000000000 
Par# 39430# T(  4,  4)( 21,  3)(  2,   2) | 0.344548493 0.344548493 0.344548493 0.000000000 
Par# 39431# T(  5,  5)( 21,  3)(  2,   2) | 1.000000000 1.000000000 1.000000000 0.000000000 
Par# 39432# T(  1,  1)( 22,  3)(  2,   2) | 0.344548493 0.344548493 0.344548493 0.000000000 
Par# 39433# T(  2,  1)( 22,  3)(  2,   2) | 0.218483836 0.218483836 0.218483836 0.000000000 
Par# 39434# T(  3,  1)( 22,  3)(  2,   2) | 0.218483836 0.218483836 0.218483836 0.000000000 
Par# 39435# T(  4,  1)( 22,  3)(  2,   2) | 0.218483836 0.218483836 0.218483836 0.000000000 
Par# 39436# T(  1,  2)( 22,  3)(  2,   2) | 0.218483836 0.218483836 0.218483836 0.000000000 
Par# 39437# T(  2,  2)( 22,  3)(  2,   2) | 0.344548493 0.344548493 0.344548493 0.000000000 
Par# 39438# T(  3,  2)( 22,  3)(  2,   2) | 0.218483836 0.218483836 0.218483836 0.000000000 
Par# 39439# T(  4,  2)( 22,  3)(  2,   2) | 0.218483836 0.218483836 0.218483836 0.000000000 
Par# 39440# T(  1,  3)( 22,  3)(  2,   2) | 0.218483836 0.218483836 0.218483836 0.000000000 
Par# 39441# T(  2,  3)( 22,  3)(  2,   2) | 0.218483836 0.218483836 0.218483836 0.000000000 
Par# 39442# T(  3,  3)( 22,  3)(  2,   2) | 0.344548493 0.344548493 0.344548493 0.000000000 
Par# 39443# T(  4,  3)( 22,  3)(  2,   2) | 0.218483836 0.218483836 0.218483836 0.000000000 
Par# 39444# T(  1,  4)( 22,  3)(  2,   2) | 0.218483836 0.218483836 0.218483836 0.000000000 
Par# 39445# T(  2,  4)( 22,  3)(  2,   2) | 0.218483836 0.218483836 0.218483836 0.000000000 
Par# 39446# T(  3,  4)( 22,  3)(  2,   2) | 0.218483836 0.218483836 0.218483836 0.000000000 
Par# 39447# T(  4,  4)( 22,  3)(  2,   2) | 0.344548493 0.344548493 0.344548493 0.000000000 
Par# 39448# T(  5,  5)( 22,  3)(  2,   2) | 1.000000000 1.000000000 1.000000000 0.000000000 
Par# 39449# T(  1,  1)( 23,  3)(  2,   2) | 0.344548493 0.344548493 0.344548493 0.000000000 
Par# 39450# T(  2,  1)( 23,  3)(  2,   2) | 0.218483836 0.218483836 0.218483836 0.000000000 
Par# 39451# T(  3,  1)( 23,  3)(  2,   2) | 0.218483836 0.218483836 0.218483836 0.000000000 
Par# 39452# T(  4,  1)( 23,  3)(  2,   2) | 0.218483836 0.218483836 0.218483836 0.000000000 
Par# 39453# T(  1,  2)( 23,  3)(  2,   2) | 0.218483836 0.218483836 0.218483836 0.000000000 
Par# 39454# T(  2,  2)( 23,  3)(  2,   2) | 0.344548493 0.344548493 0.344548493 0.000000000 
Par# 39455# T(  3,  2)( 23,  3)(  2,   2) | 0.218483836 0.218483836 0.218483836 0.000000000 
Par# 39456# T(  4,  2)( 23,  3)(  2,   2) | 0.218483836 0.218483836 0.218483836 0.000000000 
Par# 39457# T(  1,  3)( 23,  3)(  2,   2) | 0.218483836 0.218483836 0.218483836 0.000000000 
Par# 39458# T(  2,  3)( 23,  3)(  2,   2) | 0.218483836 0.218483836 0.218483836 0.000000000 
Par# 39459# T(  3,  3)( 23,  3)(  2,   2) | 0.344548493 0.344548493 0.344548493 0.000000000 
Par# 39460# T(  4,  3)( 23,  3)(  2,   2) | 0.218483836 0.218483836 0.218483836 0.000000000 
Par# 39461# T(  1,  4)( 23,  3)(  2,   2) | 0.218483836 0.218483836 0.218483836 0.000000000 
Par# 39462# T(  2,  4)( 23,  3)(  2,   2) | 0.218483836 0.218483836 0.218483836 0.000000000 
Par# 39463# T(  3,  4)( 23,  3)(  2,   2) | 0.218483836 0.218483836 0.218483836 0.000000000 
Par# 39464# T(  4,  4)( 23,  3)(  2,   2) | 0.344548493 0.344548493 0.344548493 0.000000000 
Par# 39465# T(  5,  5)( 23,  3)(  2,   2) | 1.000000000 1.000000000 1.000000000 0.000000000 
Par# 39466# T(  1,  1)( 24,  3)(  2,   2) | 0.344548493 0.344548493 0.344548493 0.000000000 
Par# 39467# T(  2,  1)( 24,  3)(  2,   2) | 0.218483836 0.218483836 0.218483836 0.000000000 
Par# 39468# T(  3,  1)( 24,  3)(  2,   2) | 0.218483836 0.218483836 0.218483836 0.000000000 
Par# 39469# T(  4,  1)( 24,  3)(  2,   2) | 0.218483836 0.218483836 0.218483836 0.000000000 
Par# 39470# T(  1,  2)( 24,  3)(  2,   2) | 0.218483836 0.218483836 0.218483836 0.000000000 
Par# 39471# T(  2,  2)( 24,  3)(  2,   2) | 0.344548493 0.344548493 0.344548493 0.000000000 
Par# 39472# T(  3,  2)( 24,  3)(  2,   2) | 0.218483836 0.218483836 0.218483836 0.000000000 
Par# 39473# T(  4,  2)( 24,  3)(  2,   2) | 0.218483836 0.218483836 0.218483836 0.000000000 
Par# 39474# T(  1,  3)( 24,  3)(  2,   2) | 0.218483836 0.218483836 0.218483836 0.000000000 
Par# 39475# T(  2,  3)( 24,  3)(  2,   2) | 0.218483836 0.218483836 0.218483836 0.000000000 
Par# 39476# T(  3,  3)( 24,  3)(  2,   2) | 0.344548493 0.344548493 0.344548493 0.000000000 
Par# 39477# T(  4,  3)( 24,  3)(  2,   2) | 0.218483836 0.218483836 0.218483836 0.000000000 
Par# 39478# T(  1,  4)( 24,  3)(  2,   2) | 0.218483836 0.218483836 0.218483836 0.000000000 
Par# 39479# T(  2,  4)( 24,  3)(  2,   2) | 0.218483836 0.218483836 0.218483836 0.000000000 
Par# 39480# T(  3,  4)( 24,  3)(  2,   2) | 0.218483836 0.218483836 0.218483836 0.000000000 
Par# 39481# T(  4,  4)( 24,  3)(  2,   2) | 0.344548493 0.344548493 0.344548493 0.000000000 
Par# 39482# T(  5,  5)( 24,  3)(  2,   2) | 1.000000000 1.000000000 1.000000000 0.000000000 
Par# 39483# T(  1,  1)( 25,  3)(  2,   2) | 0.344548493 0.344548493 0.344548493 0.000000000 
Par# 39484# T(  2,  1)( 25,  3)(  2,   2) | 0.218483836 0.218483836 0.218483836 0.000000000 
Par# 39485# T(  3,  1)( 25,  3)(  2,   2) | 0.218483836 0.218483836 0.218483836 0.000000000 
Par# 39486# T(  4,  1)( 25,  3)(  2,   2) | 0.218483836 0.218483836 0.218483836 0.000000000 
Par# 39487# T(  1,  2)( 25,  3)(  2,   2) | 0.218483836 0.218483836 0.218483836 0.000000000 
Par# 39488# T(  2,  2)( 25,  3)(  2,   2) | 0.344548493 0.344548493 0.344548493 0.000000000 
Par# 39489# T(  3,  2)( 25,  3)(  2,   2) | 0.218483836 0.218483836 0.218483836 0.000000000 
Par# 39490# T(  4,  2)( 25,  3)(  2,   2) | 0.218483836 0.218483836 0.218483836 0.000000000 
Par# 39491# T(  1,  3)( 25,  3)(  2,   2) | 0.218483836 0.218483836 0.218483836 0.000000000 
Par# 39492# T(  2,  3)( 25,  3)(  2,   2) | 0.218483836 0.218483836 0.218483836 0.000000000 
Par# 39493# T(  3,  3)( 25,  3)(  2,   2) | 0.344548493 0.344548493 0.344548493 0.000000000 
Par# 39494# T(  4,  3)( 25,  3)(  2,   2) | 0.218483836 0.218483836 0.218483836 0.000000000 
Par# 39495# T(  1,  4)( 25,  3)(  2,   2) | 0.218483836 0.218483836 0.218483836 0.000000000 
Par# 39496# T(  2,  4)( 25,  3)(  2,   2) | 0.218483836 0.218483836 0.218483836 0.000000000 
Par# 39497# T(  3,  4)( 25,  3)(  2,   2) | 0.218483836 0.218483836 0.218483836 0.000000000 
Par# 39498# T(  4,  4)( 25,  3)(  2,   2) | 0.344548493 0.344548493 0.344548493 0.000000000 
Par# 39499# T(  5,  5)( 25,  3)(  2,   2) | 1.000000000 1.000000000 1.000000000 0.000000000 
Par# 39500# T(  1,  1)( 26,  3)(  2,   2) | 0.344548493 0.344548493 0.344548493 0.000000000 
Par# 39501# T(  2,  1)( 26,  3)(  2,   2) | 0.218483836 0.218483836 0.218483836 0.000000000 
Par# 39502# T(  3,  1)( 26,  3)(  2,   2) | 0.218483836 0.218483836 0.218483836 0.000000000 
Par# 39503# T(  4,  1)( 26,  3)(  2,   2) | 0.218483836 0.218483836 0.218483836 0.000000000 
Par# 39504# T(  1,  2)( 26,  3)(  2,   2) | 0.218483836 0.218483836 0.218483836 0.000000000 
Par# 39505# T(  2,  2)( 26,  3)(  2,   2) | 0.344548493 0.344548493 0.344548493 0.000000000 
Par# 39506# T(  3,  2)( 26,  3)(  2,   2) | 0.218483836 0.218483836 0.218483836 0.000000000 
Par# 39507# T(  4,  2)( 26,  3)(  2,   2) | 0.218483836 0.218483836 0.218483836 0.000000000 
Par# 39508# T(  1,  3)( 26,  3)(  2,   2) | 0.218483836 0.218483836 0.218483836 0.000000000 
Par# 39509# T(  2,  3)( 26,  3)(  2,   2) | 0.218483836 0.218483836 0.218483836 0.000000000 
Par# 39510# T(  3,  3)( 26,  3)(  2,   2) | 0.344548493 0.344548493 0.344548493 0.000000000 
Par# 39511# T(  4,  3)( 26,  3)(  2,   2) | 0.218483836 0.218483836 0.218483836 0.000000000 
Par# 39512# T(  1,  4)( 26,  3)(  2,   2) | 0.218483836 0.218483836 0.218483836 0.000000000 
Par# 39513# T(  2,  4)( 26,  3)(  2,   2) | 0.218483836 0.218483836 0.218483836 0.000000000 
Par# 39514# T(  3,  4)( 26,  3)(  2,   2) | 0.218483836 0.218483836 0.218483836 0.000000000 
Par# 39515# T(  4,  4)( 26,  3)(  2,   2) | 0.344548493 0.344548493 0.344548493 0.000000000 
Par# 39516# T(  5,  5)( 26,  3)(  2,   2) | 1.000000000 1.000000000 1.000000000 0.000000000 
Par# 39517# T(  1,  1)( 27,  3)(  2,   2) | 0.344548493 0.344548493 0.344548493 0.000000000 
Par# 39518# T(  2,  1)( 27,  3)(  2,   2) | 0.218483836 0.218483836 0.218483836 0.000000000 
Par# 39519# T(  3,  1)( 27,  3)(  2,   2) | 0.218483836 0.218483836 0.218483836 0.000000000 
Par# 39520# T(  4,  1)( 27,  3)(  2,   2) | 0.218483836 0.218483836 0.218483836 0.000000000 
Par# 39521# T(  1,  2)( 27,  3)(  2,   2) | 0.218483836 0.218483836 0.218483836 0.000000000 
Par# 39522# T(  2,  2)( 27,  3)(  2,   2) | 0.344548493 0.344548493 0.344548493 0.000000000 
Par# 39523# T(  3,  2)( 27,  3)(  2,   2) | 0.218483836 0.218483836 0.218483836 0.000000000 
Par# 39524# T(  4,  2)( 27,  3)(  2,   2) | 0.218483836 0.218483836 0.218483836 0.000000000 
Par# 39525# T(  1,  3)( 27,  3)(  2,   2) | 0.218483836 0.218483836 0.218483836 0.000000000 
Par# 39526# T(  2,  3)( 27,  3)(  2,   2) | 0.218483836 0.218483836 0.218483836 0.000000000 
Par# 39527# T(  3,  3)( 27,  3)(  2,   2) | 0.344548493 0.344548493 0.344548493 0.000000000 
Par# 39528# T(  4,  3)( 27,  3)(  2,   2) | 0.218483836 0.218483836 0.218483836 0.000000000 
Par# 39529# T(  1,  4)( 27,  3)(  2,   2) | 0.218483836 0.218483836 0.218483836 0.000000000 
Par# 39530# T(  2,  4)( 27,  3)(  2,   2) | 0.218483836 0.218483836 0.218483836 0.000000000 
Par# 39531# T(  3,  4)( 27,  3)(  2,   2) | 0.218483836 0.218483836 0.218483836 0.000000000 
Par# 39532# T(  4,  4)( 27,  3)(  2,   2) | 0.344548493 0.344548493 0.344548493 0.000000000 
Par# 39533# T(  5,  5)( 27,  3)(  2,   2) | 1.000000000 1.000000000 1.000000000 0.000000000 
Par# 39534# T(  1,  1)( 28,  3)(  2,   2) | 0.344548493 0.344548493 0.344548493 0.000000000 
Par# 39535# T(  2,  1)( 28,  3)(  2,   2) | 0.218483836 0.218483836 0.218483836 0.000000000 
Par# 39536# T(  3,  1)( 28,  3)(  2,   2) | 0.218483836 0.218483836 0.218483836 0.000000000 
Par# 39537# T(  4,  1)( 28,  3)(  2,   2) | 0.218483836 0.218483836 0.218483836 0.000000000 
Par# 39538# T(  1,  2)( 28,  3)(  2,   2) | 0.218483836 0.218483836 0.218483836 0.000000000 
Par# 39539# T(  2,  2)( 28,  3)(  2,   2) | 0.344548493 0.344548493 0.344548493 0.000000000 
Par# 39540# T(  3,  2)( 28,  3)(  2,   2) | 0.218483836 0.218483836 0.218483836 0.000000000 
Par# 39541# T(  4,  2)( 28,  3)(  2,   2) | 0.218483836 0.218483836 0.218483836 0.000000000 
Par# 39542# T(  1,  3)( 28,  3)(  2,   2) | 0.218483836 0.218483836 0.218483836 0.000000000 
Par# 39543# T(  2,  3)( 28,  3)(  2,   2) | 0.218483836 0.218483836 0.218483836 0.000000000 
Par# 39544# T(  3,  3)( 28,  3)(  2,   2) | 0.344548493 0.344548493 0.344548493 0.000000000 
Par# 39545# T(  4,  3)( 28,  3)(  2,   2) | 0.218483836 0.218483836 0.218483836 0.000000000 
Par# 39546# T(  1,  4)( 28,  3)(  2,   2) | 0.218483836 0.218483836 0.218483836 0.000000000 
Par# 39547# T(  2,  4)( 28,  3)(  2,   2) | 0.218483836 0.218483836 0.218483836 0.000000000 
Par# 39548# T(  3,  4)( 28,  3)(  2,   2) | 0.218483836 0.218483836 0.218483836 0.000000000 
Par# 39549# T(  4,  4)( 28,  3)(  2,   2) | 0.344548493 0.344548493 0.344548493 0.000000000 
Par# 39550# T(  5,  5)( 28,  3)(  2,   2) | 1.000000000 1.000000000 1.000000000 0.000000000 
Par# 39551# T(  1,  1)( 29,  3)(  2,   2) | 0.344548493 0.344548493 0.344548493 0.000000000 
Par# 39552# T(  2,  1)( 29,  3)(  2,   2) | 0.218483836 0.218483836 0.218483836 0.000000000 
Par# 39553# T(  3,  1)( 29,  3)(  2,   2) | 0.218483836 0.218483836 0.218483836 0.000000000 
Par# 39554# T(  4,  1)( 29,  3)(  2,   2) | 0.218483836 0.218483836 0.218483836 0.000000000 
Par# 39555# T(  1,  2)( 29,  3)(  2,   2) | 0.218483836 0.218483836 0.218483836 0.000000000 
Par# 39556# T(  2,  2)( 29,  3)(  2,   2) | 0.344548493 0.344548493 0.344548493 0.000000000 
Par# 39557# T(  3,  2)( 29,  3)(  2,   2) | 0.218483836 0.218483836 0.218483836 0.000000000 
Par# 39558# T(  4,  2)( 29,  3)(  2,   2) | 0.218483836 0.218483836 0.218483836 0.000000000 
Par# 39559# T(  1,  3)( 29,  3)(  2,   2) | 0.218483836 0.218483836 0.218483836 0.000000000 
Par# 39560# T(  2,  3)( 29,  3)(  2,   2) | 0.218483836 0.218483836 0.218483836 0.000000000 
Par# 39561# T(  3,  3)( 29,  3)(  2,   2) | 0.344548493 0.344548493 0.344548493 0.000000000 
Par# 39562# T(  4,  3)( 29,  3)(  2,   2) | 0.218483836 0.218483836 0.218483836 0.000000000 
Par# 39563# T(  1,  4)( 29,  3)(  2,   2) | 0.218483836 0.218483836 0.218483836 0.000000000 
Par# 39564# T(  2,  4)( 29,  3)(  2,   2) | 0.218483836 0.218483836 0.218483836 0.000000000 
Par# 39565# T(  3,  4)( 29,  3)(  2,   2) | 0.218483836 0.218483836 0.218483836 0.000000000 
Par# 39566# T(  4,  4)( 29,  3)(  2,   2) | 0.344548493 0.344548493 0.344548493 0.000000000 
Par# 39567# T(  5,  5)( 29,  3)(  2,   2) | 1.000000000 1.000000000 1.000000000 0.000000000 
Par# 39568# T(  1,  1)( 30,  3)(  2,   2) | 0.344548493 0.344548493 0.344548493 0.000000000 
Par# 39569# T(  2,  1)( 30,  3)(  2,   2) | 0.218483836 0.218483836 0.218483836 0.000000000 
Par# 39570# T(  3,  1)( 30,  3)(  2,   2) | 0.218483836 0.218483836 0.218483836 0.000000000 
Par# 39571# T(  4,  1)( 30,  3)(  2,   2) | 0.218483836 0.218483836 0.218483836 0.000000000 
Par# 39572# T(  1,  2)( 30,  3)(  2,   2) | 0.218483836 0.218483836 0.218483836 0.000000000 
Par# 39573# T(  2,  2)( 30,  3)(  2,   2) | 0.344548493 0.344548493 0.344548493 0.000000000 
Par# 39574# T(  3,  2)( 30,  3)(  2,   2) | 0.218483836 0.218483836 0.218483836 0.000000000 
Par# 39575# T(  4,  2)( 30,  3)(  2,   2) | 0.218483836 0.218483836 0.218483836 0.000000000 
Par# 39576# T(  1,  3)( 30,  3)(  2,   2) | 0.218483836 0.218483836 0.218483836 0.000000000 
Par# 39577# T(  2,  3)( 30,  3)(  2,   2) | 0.218483836 0.218483836 0.218483836 0.000000000 
Par# 39578# T(  3,  3)( 30,  3)(  2,   2) | 0.344548493 0.344548493 0.344548493 0.000000000 
Par# 39579# T(  4,  3)( 30,  3)(  2,   2) | 0.218483836 0.218483836 0.218483836 0.000000000 
Par# 39580# T(  1,  4)( 30,  3)(  2,   2) | 0.218483836 0.218483836 0.218483836 0.000000000 
Par# 39581# T(  2,  4)( 30,  3)(  2,   2) | 0.218483836 0.218483836 0.218483836 0.000000000 
Par# 39582# T(  3,  4)( 30,  3)(  2,   2) | 0.218483836 0.218483836 0.218483836 0.000000000 
Par# 39583# T(  4,  4)( 30,  3)(  2,   2) | 0.344548493 0.344548493 0.344548493 0.000000000 
Par# 39584# T(  5,  5)( 30,  3)(  2,   2) | 1.000000000 1.000000000 1.000000000 0.000000000 
Par# 39585# T(  1,  1)( 31,  3)(  2,   2) | 0.344548493 0.344548493 0.344548493 0.000000000 
Par# 39586# T(  2,  1)( 31,  3)(  2,   2) | 0.218483836 0.218483836 0.218483836 0.000000000 
Par# 39587# T(  3,  1)( 31,  3)(  2,   2) | 0.218483836 0.218483836 0.218483836 0.000000000 
Par# 39588# T(  4,  1)( 31,  3)(  2,   2) | 0.218483836 0.218483836 0.218483836 0.000000000 
Par# 39589# T(  1,  2)( 31,  3)(  2,   2) | 0.218483836 0.218483836 0.218483836 0.000000000 
Par# 39590# T(  2,  2)( 31,  3)(  2,   2) | 0.344548493 0.344548493 0.344548493 0.000000000 
Par# 39591# T(  3,  2)( 31,  3)(  2,   2) | 0.218483836 0.218483836 0.218483836 0.000000000 
Par# 39592# T(  4,  2)( 31,  3)(  2,   2) | 0.218483836 0.218483836 0.218483836 0.000000000 
Par# 39593# T(  1,  3)( 31,  3)(  2,   2) | 0.218483836 0.218483836 0.218483836 0.000000000 
Par# 39594# T(  2,  3)( 31,  3)(  2,   2) | 0.218483836 0.218483836 0.218483836 0.000000000 
Par# 39595# T(  3,  3)( 31,  3)(  2,   2) | 0.344548493 0.344548493 0.344548493 0.000000000 
Par# 39596# T(  4,  3)( 31,  3)(  2,   2) | 0.218483836 0.218483836 0.218483836 0.000000000 
Par# 39597# T(  1,  4)( 31,  3)(  2,   2) | 0.218483836 0.218483836 0.218483836 0.000000000 
Par# 39598# T(  2,  4)( 31,  3)(  2,   2) | 0.218483836 0.218483836 0.218483836 0.000000000 
Par# 39599# T(  3,  4)( 31,  3)(  2,   2) | 0.218483836 0.218483836 0.218483836 0.000000000 
Par# 39600# T(  4,  4)( 31,  3)(  2,   2) | 0.344548493 0.344548493 0.344548493 0.000000000 
Par# 39601# T(  5,  5)( 31,  3)(  2,   2) | 1.000000000 1.000000000 1.000000000 0.000000000 
Par# 39602# T(  1,  1)( 32,  3)(  2,   2) | 0.344548493 0.344548493 0.344548493 0.000000000 
Par# 39603# T(  2,  1)( 32,  3)(  2,   2) | 0.218483836 0.218483836 0.218483836 0.000000000 
Par# 39604# T(  3,  1)( 32,  3)(  2,   2) | 0.218483836 0.218483836 0.218483836 0.000000000 
Par# 39605# T(  4,  1)( 32,  3)(  2,   2) | 0.218483836 0.218483836 0.218483836 0.000000000 
Par# 39606# T(  1,  2)( 32,  3)(  2,   2) | 0.218483836 0.218483836 0.218483836 0.000000000 
Par# 39607# T(  2,  2)( 32,  3)(  2,   2) | 0.344548493 0.344548493 0.344548493 0.000000000 
Par# 39608# T(  3,  2)( 32,  3)(  2,   2) | 0.218483836 0.218483836 0.218483836 0.000000000 
Par# 39609# T(  4,  2)( 32,  3)(  2,   2) | 0.218483836 0.218483836 0.218483836 0.000000000 
Par# 39610# T(  1,  3)( 32,  3)(  2,   2) | 0.218483836 0.218483836 0.218483836 0.000000000 
Par# 39611# T(  2,  3)( 32,  3)(  2,   2) | 0.218483836 0.218483836 0.218483836 0.000000000 
Par# 39612# T(  3,  3)( 32,  3)(  2,   2) | 0.344548493 0.344548493 0.344548493 0.000000000 
Par# 39613# T(  4,  3)( 32,  3)(  2,   2) | 0.218483836 0.218483836 0.218483836 0.000000000 
Par# 39614# T(  1,  4)( 32,  3)(  2,   2) | 0.218483836 0.218483836 0.218483836 0.000000000 
Par# 39615# T(  2,  4)( 32,  3)(  2,   2) | 0.218483836 0.218483836 0.218483836 0.000000000 
Par# 39616# T(  3,  4)( 32,  3)(  2,   2) | 0.218483836 0.218483836 0.218483836 0.000000000 
Par# 39617# T(  4,  4)( 32,  3)(  2,   2) | 0.344548493 0.344548493 0.344548493 0.000000000 
Par# 39618# T(  5,  5)( 32,  3)(  2,   2) | 1.000000000 1.000000000 1.000000000 0.000000000 
Par# 39619# T(  1,  1)( 33,  3)(  2,   2) | 0.344548493 0.344548493 0.344548493 0.000000000 
Par# 39620# T(  2,  1)( 33,  3)(  2,   2) | 0.218483836 0.218483836 0.218483836 0.000000000 
Par# 39621# T(  3,  1)( 33,  3)(  2,   2) | 0.218483836 0.218483836 0.218483836 0.000000000 
Par# 39622# T(  4,  1)( 33,  3)(  2,   2) | 0.218483836 0.218483836 0.218483836 0.000000000 
Par# 39623# T(  1,  2)( 33,  3)(  2,   2) | 0.218483836 0.218483836 0.218483836 0.000000000 
Par# 39624# T(  2,  2)( 33,  3)(  2,   2) | 0.344548493 0.344548493 0.344548493 0.000000000 
Par# 39625# T(  3,  2)( 33,  3)(  2,   2) | 0.218483836 0.218483836 0.218483836 0.000000000 
Par# 39626# T(  4,  2)( 33,  3)(  2,   2) | 0.218483836 0.218483836 0.218483836 0.000000000 
Par# 39627# T(  1,  3)( 33,  3)(  2,   2) | 0.218483836 0.218483836 0.218483836 0.000000000 
Par# 39628# T(  2,  3)( 33,  3)(  2,   2) | 0.218483836 0.218483836 0.218483836 0.000000000 
Par# 39629# T(  3,  3)( 33,  3)(  2,   2) | 0.344548493 0.344548493 0.344548493 0.000000000 
Par# 39630# T(  4,  3)( 33,  3)(  2,   2) | 0.218483836 0.218483836 0.218483836 0.000000000 
Par# 39631# T(  1,  4)( 33,  3)(  2,   2) | 0.218483836 0.218483836 0.218483836 0.000000000 
Par# 39632# T(  2,  4)( 33,  3)(  2,   2) | 0.218483836 0.218483836 0.218483836 0.000000000 
Par# 39633# T(  3,  4)( 33,  3)(  2,   2) | 0.218483836 0.218483836 0.218483836 0.000000000 
Par# 39634# T(  4,  4)( 33,  3)(  2,   2) | 0.344548493 0.344548493 0.344548493 0.000000000 
Par# 39635# T(  5,  5)( 33,  3)(  2,   2) | 1.000000000 1.000000000 1.000000000 0.000000000 
Par# 39636# T(  1,  1)( 34,  3)(  2,   2) | 0.344548493 0.344548493 0.344548493 0.000000000 
Par# 39637# T(  2,  1)( 34,  3)(  2,   2) | 0.218483836 0.218483836 0.218483836 0.000000000 
Par# 39638# T(  3,  1)( 34,  3)(  2,   2) | 0.218483836 0.218483836 0.218483836 0.000000000 
Par# 39639# T(  4,  1)( 34,  3)(  2,   2) | 0.218483836 0.218483836 0.218483836 0.000000000 
Par# 39640# T(  1,  2)( 34,  3)(  2,   2) | 0.218483836 0.218483836 0.218483836 0.000000000 
Par# 39641# T(  2,  2)( 34,  3)(  2,   2) | 0.344548493 0.344548493 0.344548493 0.000000000 
Par# 39642# T(  3,  2)( 34,  3)(  2,   2) | 0.218483836 0.218483836 0.218483836 0.000000000 
Par# 39643# T(  4,  2)( 34,  3)(  2,   2) | 0.218483836 0.218483836 0.218483836 0.000000000 
Par# 39644# T(  1,  3)( 34,  3)(  2,   2) | 0.218483836 0.218483836 0.218483836 0.000000000 
Par# 39645# T(  2,  3)( 34,  3)(  2,   2) | 0.218483836 0.218483836 0.218483836 0.000000000 
Par# 39646# T(  3,  3)( 34,  3)(  2,   2) | 0.344548493 0.344548493 0.344548493 0.000000000 
Par# 39647# T(  4,  3)( 34,  3)(  2,   2) | 0.218483836 0.218483836 0.218483836 0.000000000 
Par# 39648# T(  1,  4)( 34,  3)(  2,   2) | 0.218483836 0.218483836 0.218483836 0.000000000 
Par# 39649# T(  2,  4)( 34,  3)(  2,   2) | 0.218483836 0.218483836 0.218483836 0.000000000 
Par# 39650# T(  3,  4)( 34,  3)(  2,   2) | 0.218483836 0.218483836 0.218483836 0.000000000 
Par# 39651# T(  4,  4)( 34,  3)(  2,   2) | 0.344548493 0.344548493 0.344548493 0.000000000 
Par# 39652# T(  5,  5)( 34,  3)(  2,   2) | 1.000000000 1.000000000 1.000000000 0.000000000 
Par# 39653# T(  1,  1)( 35,  3)(  2,   2) | 0.344548493 0.344548493 0.344548493 0.000000000 
Par# 39654# T(  2,  1)( 35,  3)(  2,   2) | 0.218483836 0.218483836 0.218483836 0.000000000 
Par# 39655# T(  3,  1)( 35,  3)(  2,   2) | 0.218483836 0.218483836 0.218483836 0.000000000 
Par# 39656# T(  4,  1)( 35,  3)(  2,   2) | 0.218483836 0.218483836 0.218483836 0.000000000 
Par# 39657# T(  1,  2)( 35,  3)(  2,   2) | 0.218483836 0.218483836 0.218483836 0.000000000 
Par# 39658# T(  2,  2)( 35,  3)(  2,   2) | 0.344548493 0.344548493 0.344548493 0.000000000 
Par# 39659# T(  3,  2)( 35,  3)(  2,   2) | 0.218483836 0.218483836 0.218483836 0.000000000 
Par# 39660# T(  4,  2)( 35,  3)(  2,   2) | 0.218483836 0.218483836 0.218483836 0.000000000 
Par# 39661# T(  1,  3)( 35,  3)(  2,   2) | 0.218483836 0.218483836 0.218483836 0.000000000 
Par# 39662# T(  2,  3)( 35,  3)(  2,   2) | 0.218483836 0.218483836 0.218483836 0.000000000 
Par# 39663# T(  3,  3)( 35,  3)(  2,   2) | 0.344548493 0.344548493 0.344548493 0.000000000 
Par# 39664# T(  4,  3)( 35,  3)(  2,   2) | 0.218483836 0.218483836 0.218483836 0.000000000 
Par# 39665# T(  1,  4)( 35,  3)(  2,   2) | 0.218483836 0.218483836 0.218483836 0.000000000 
Par# 39666# T(  2,  4)( 35,  3)(  2,   2) | 0.218483836 0.218483836 0.218483836 0.000000000 
Par# 39667# T(  3,  4)( 35,  3)(  2,   2) | 0.218483836 0.218483836 0.218483836 0.000000000 
Par# 39668# T(  4,  4)( 35,  3)(  2,   2) | 0.344548493 0.344548493 0.344548493 0.000000000 
Par# 39669# T(  5,  5)( 35,  3)(  2,   2) | 1.000000000 1.000000000 1.000000000 0.000000000 
Par# 39670# T(  1,  1)( 36,  3)(  2,   2) | 0.344548493 0.344548493 0.344548493 0.000000000 
Par# 39671# T(  2,  1)( 36,  3)(  2,   2) | 0.218483836 0.218483836 0.218483836 0.000000000 
Par# 39672# T(  3,  1)( 36,  3)(  2,   2) | 0.218483836 0.218483836 0.218483836 0.000000000 
Par# 39673# T(  4,  1)( 36,  3)(  2,   2) | 0.218483836 0.218483836 0.218483836 0.000000000 
Par# 39674# T(  1,  2)( 36,  3)(  2,   2) | 0.218483836 0.218483836 0.218483836 0.000000000 
Par# 39675# T(  2,  2)( 36,  3)(  2,   2) | 0.344548493 0.344548493 0.344548493 0.000000000 
Par# 39676# T(  3,  2)( 36,  3)(  2,   2) | 0.218483836 0.218483836 0.218483836 0.000000000 
Par# 39677# T(  4,  2)( 36,  3)(  2,   2) | 0.218483836 0.218483836 0.218483836 0.000000000 
Par# 39678# T(  1,  3)( 36,  3)(  2,   2) | 0.218483836 0.218483836 0.218483836 0.000000000 
Par# 39679# T(  2,  3)( 36,  3)(  2,   2) | 0.218483836 0.218483836 0.218483836 0.000000000 
Par# 39680# T(  3,  3)( 36,  3)(  2,   2) | 0.344548493 0.344548493 0.344548493 0.000000000 
Par# 39681# T(  4,  3)( 36,  3)(  2,   2) | 0.218483836 0.218483836 0.218483836 0.000000000 
Par# 39682# T(  1,  4)( 36,  3)(  2,   2) | 0.218483836 0.218483836 0.218483836 0.000000000 
Par# 39683# T(  2,  4)( 36,  3)(  2,   2) | 0.218483836 0.218483836 0.218483836 0.000000000 
Par# 39684# T(  3,  4)( 36,  3)(  2,   2) | 0.218483836 0.218483836 0.218483836 0.000000000 
Par# 39685# T(  4,  4)( 36,  3)(  2,   2) | 0.344548493 0.344548493 0.344548493 0.000000000 
Par# 39686# T(  5,  5)( 36,  3)(  2,   2) | 1.000000000 1.000000000 1.000000000 0.000000000 
Par# 39687# T(  1,  1)( 37,  3)(  2,   2) | 0.344548493 0.344548493 0.344548493 0.000000000 
Par# 39688# T(  2,  1)( 37,  3)(  2,   2) | 0.218483836 0.218483836 0.218483836 0.000000000 
Par# 39689# T(  3,  1)( 37,  3)(  2,   2) | 0.218483836 0.218483836 0.218483836 0.000000000 
Par# 39690# T(  4,  1)( 37,  3)(  2,   2) | 0.218483836 0.218483836 0.218483836 0.000000000 
Par# 39691# T(  1,  2)( 37,  3)(  2,   2) | 0.218483836 0.218483836 0.218483836 0.000000000 
Par# 39692# T(  2,  2)( 37,  3)(  2,   2) | 0.344548493 0.344548493 0.344548493 0.000000000 
Par# 39693# T(  3,  2)( 37,  3)(  2,   2) | 0.218483836 0.218483836 0.218483836 0.000000000 
Par# 39694# T(  4,  2)( 37,  3)(  2,   2) | 0.218483836 0.218483836 0.218483836 0.000000000 
Par# 39695# T(  1,  3)( 37,  3)(  2,   2) | 0.218483836 0.218483836 0.218483836 0.000000000 
Par# 39696# T(  2,  3)( 37,  3)(  2,   2) | 0.218483836 0.218483836 0.218483836 0.000000000 
Par# 39697# T(  3,  3)( 37,  3)(  2,   2) | 0.344548493 0.344548493 0.344548493 0.000000000 
Par# 39698# T(  4,  3)( 37,  3)(  2,   2) | 0.218483836 0.218483836 0.218483836 0.000000000 
Par# 39699# T(  1,  4)( 37,  3)(  2,   2) | 0.218483836 0.218483836 0.218483836 0.000000000 
Par# 39700# T(  2,  4)( 37,  3)(  2,   2) | 0.218483836 0.218483836 0.218483836 0.000000000 
Par# 39701# T(  3,  4)( 37,  3)(  2,   2) | 0.218483836 0.218483836 0.218483836 0.000000000 
Par# 39702# T(  4,  4)( 37,  3)(  2,   2) | 0.344548493 0.344548493 0.344548493 0.000000000 
Par# 39703# T(  5,  5)( 37,  3)(  2,   2) | 1.000000000 1.000000000 1.000000000 0.000000000 
Par# 39704# T(  1,  1)(  4,  4)(  2,   2) | 0.344548493 0.344548493 0.344548493 0.000000000 
Par# 39705# T(  2,  1)(  4,  4)(  2,   2) | 0.218483836 0.218483836 0.218483836 0.000000000 
Par# 39706# T(  3,  1)(  4,  4)(  2,   2) | 0.218483836 0.218483836 0.218483836 0.000000000 
Par# 39707# T(  4,  1)(  4,  4)(  2,   2) | 0.218483836 0.218483836 0.218483836 0.000000000 
Par# 39708# T(  1,  2)(  4,  4)(  2,   2) | 0.218483836 0.218483836 0.218483836 0.000000000 
Par# 39709# T(  2,  2)(  4,  4)(  2,   2) | 0.344548493 0.344548493 0.344548493 0.000000000 
Par# 39710# T(  3,  2)(  4,  4)(  2,   2) | 0.218483836 0.218483836 0.218483836 0.000000000 
Par# 39711# T(  4,  2)(  4,  4)(  2,   2) | 0.218483836 0.218483836 0.218483836 0.000000000 
Par# 39712# T(  1,  3)(  4,  4)(  2,   2) | 0.218483836 0.218483836 0.218483836 0.000000000 
Par# 39713# T(  2,  3)(  4,  4)(  2,   2) | 0.218483836 0.218483836 0.218483836 0.000000000 
Par# 39714# T(  3,  3)(  4,  4)(  2,   2) | 0.344548493 0.344548493 0.344548493 0.000000000 
Par# 39715# T(  4,  3)(  4,  4)(  2,   2) | 0.218483836 0.218483836 0.218483836 0.000000000 
Par# 39716# T(  1,  4)(  4,  4)(  2,   2) | 0.218483836 0.218483836 0.218483836 0.000000000 
Par# 39717# T(  2,  4)(  4,  4)(  2,   2) | 0.218483836 0.218483836 0.218483836 0.000000000 
Par# 39718# T(  3,  4)(  4,  4)(  2,   2) | 0.218483836 0.218483836 0.218483836 0.000000000 
Par# 39719# T(  4,  4)(  4,  4)(  2,   2) | 0.344548493 0.344548493 0.344548493 0.000000000 
Par# 39720# T(  5,  5)(  4,  4)(  2,   2) | 1.000000000 1.000000000 1.000000000 0.000000000 
Par# 39721# T(  1,  1)(  5,  4)(  2,   2) | 0.344548493 0.344548493 0.344548493 0.000000000 
Par# 39722# T(  2,  1)(  5,  4)(  2,   2) | 0.218483836 0.218483836 0.218483836 0.000000000 
Par# 39723# T(  3,  1)(  5,  4)(  2,   2) | 0.218483836 0.218483836 0.218483836 0.000000000 
Par# 39724# T(  4,  1)(  5,  4)(  2,   2) | 0.218483836 0.218483836 0.218483836 0.000000000 
Par# 39725# T(  1,  2)(  5,  4)(  2,   2) | 0.218483836 0.218483836 0.218483836 0.000000000 
Par# 39726# T(  2,  2)(  5,  4)(  2,   2) | 0.344548493 0.344548493 0.344548493 0.000000000 
Par# 39727# T(  3,  2)(  5,  4)(  2,   2) | 0.218483836 0.218483836 0.218483836 0.000000000 
Par# 39728# T(  4,  2)(  5,  4)(  2,   2) | 0.218483836 0.218483836 0.218483836 0.000000000 
Par# 39729# T(  1,  3)(  5,  4)(  2,   2) | 0.218483836 0.218483836 0.218483836 0.000000000 
Par# 39730# T(  2,  3)(  5,  4)(  2,   2) | 0.218483836 0.218483836 0.218483836 0.000000000 
Par# 39731# T(  3,  3)(  5,  4)(  2,   2) | 0.344548493 0.344548493 0.344548493 0.000000000 
Par# 39732# T(  4,  3)(  5,  4)(  2,   2) | 0.218483836 0.218483836 0.218483836 0.000000000 
Par# 39733# T(  1,  4)(  5,  4)(  2,   2) | 0.218483836 0.218483836 0.218483836 0.000000000 
Par# 39734# T(  2,  4)(  5,  4)(  2,   2) | 0.218483836 0.218483836 0.218483836 0.000000000 
Par# 39735# T(  3,  4)(  5,  4)(  2,   2) | 0.218483836 0.218483836 0.218483836 0.000000000 
Par# 39736# T(  4,  4)(  5,  4)(  2,   2) | 0.344548493 0.344548493 0.344548493 0.000000000 
Par# 39737# T(  5,  5)(  5,  4)(  2,   2) | 1.000000000 1.000000000 1.000000000 0.000000000 
Par# 39738# T(  1,  1)(  6,  4)(  2,   2) | 0.344548493 0.344548493 0.344548493 0.000000000 
Par# 39739# T(  2,  1)(  6,  4)(  2,   2) | 0.218483836 0.218483836 0.218483836 0.000000000 
Par# 39740# T(  3,  1)(  6,  4)(  2,   2) | 0.218483836 0.218483836 0.218483836 0.000000000 
Par# 39741# T(  4,  1)(  6,  4)(  2,   2) | 0.218483836 0.218483836 0.218483836 0.000000000 
Par# 39742# T(  1,  2)(  6,  4)(  2,   2) | 0.218483836 0.218483836 0.218483836 0.000000000 
Par# 39743# T(  2,  2)(  6,  4)(  2,   2) | 0.344548493 0.344548493 0.344548493 0.000000000 
Par# 39744# T(  3,  2)(  6,  4)(  2,   2) | 0.218483836 0.218483836 0.218483836 0.000000000 
Par# 39745# T(  4,  2)(  6,  4)(  2,   2) | 0.218483836 0.218483836 0.218483836 0.000000000 
Par# 39746# T(  1,  3)(  6,  4)(  2,   2) | 0.218483836 0.218483836 0.218483836 0.000000000 
Par# 39747# T(  2,  3)(  6,  4)(  2,   2) | 0.218483836 0.218483836 0.218483836 0.000000000 
Par# 39748# T(  3,  3)(  6,  4)(  2,   2) | 0.344548493 0.344548493 0.344548493 0.000000000 
Par# 39749# T(  4,  3)(  6,  4)(  2,   2) | 0.218483836 0.218483836 0.218483836 0.000000000 
Par# 39750# T(  1,  4)(  6,  4)(  2,   2) | 0.218483836 0.218483836 0.218483836 0.000000000 
Par# 39751# T(  2,  4)(  6,  4)(  2,   2) | 0.218483836 0.218483836 0.218483836 0.000000000 
Par# 39752# T(  3,  4)(  6,  4)(  2,   2) | 0.218483836 0.218483836 0.218483836 0.000000000 
Par# 39753# T(  4,  4)(  6,  4)(  2,   2) | 0.344548493 0.344548493 0.344548493 0.000000000 
Par# 39754# T(  5,  5)(  6,  4)(  2,   2) | 1.000000000 1.000000000 1.000000000 0.000000000 
Par# 39755# T(  1,  1)(  7,  4)(  2,   2) | 0.344548493 0.344548493 0.344548493 0.000000000 
Par# 39756# T(  2,  1)(  7,  4)(  2,   2) | 0.218483836 0.218483836 0.218483836 0.000000000 
Par# 39757# T(  3,  1)(  7,  4)(  2,   2) | 0.218483836 0.218483836 0.218483836 0.000000000 
Par# 39758# T(  4,  1)(  7,  4)(  2,   2) | 0.218483836 0.218483836 0.218483836 0.000000000 
Par# 39759# T(  1,  2)(  7,  4)(  2,   2) | 0.218483836 0.218483836 0.218483836 0.000000000 
Par# 39760# T(  2,  2)(  7,  4)(  2,   2) | 0.344548493 0.344548493 0.344548493 0.000000000 
Par# 39761# T(  3,  2)(  7,  4)(  2,   2) | 0.218483836 0.218483836 0.218483836 0.000000000 
Par# 39762# T(  4,  2)(  7,  4)(  2,   2) | 0.218483836 0.218483836 0.218483836 0.000000000 
Par# 39763# T(  1,  3)(  7,  4)(  2,   2) | 0.218483836 0.218483836 0.218483836 0.000000000 
Par# 39764# T(  2,  3)(  7,  4)(  2,   2) | 0.218483836 0.218483836 0.218483836 0.000000000 
Par# 39765# T(  3,  3)(  7,  4)(  2,   2) | 0.344548493 0.344548493 0.344548493 0.000000000 
Par# 39766# T(  4,  3)(  7,  4)(  2,   2) | 0.218483836 0.218483836 0.218483836 0.000000000 
Par# 39767# T(  1,  4)(  7,  4)(  2,   2) | 0.218483836 0.218483836 0.218483836 0.000000000 
Par# 39768# T(  2,  4)(  7,  4)(  2,   2) | 0.218483836 0.218483836 0.218483836 0.000000000 
Par# 39769# T(  3,  4)(  7,  4)(  2,   2) | 0.218483836 0.218483836 0.218483836 0.000000000 
Par# 39770# T(  4,  4)(  7,  4)(  2,   2) | 0.344548493 0.344548493 0.344548493 0.000000000 
Par# 39771# T(  5,  5)(  7,  4)(  2,   2) | 1.000000000 1.000000000 1.000000000 0.000000000 
Par# 39772# T(  1,  1)(  8,  4)(  2,   2) | 0.344548493 0.344548493 0.344548493 0.000000000 
Par# 39773# T(  2,  1)(  8,  4)(  2,   2) | 0.218483836 0.218483836 0.218483836 0.000000000 
Par# 39774# T(  3,  1)(  8,  4)(  2,   2) | 0.218483836 0.218483836 0.218483836 0.000000000 
Par# 39775# T(  4,  1)(  8,  4)(  2,   2) | 0.218483836 0.218483836 0.218483836 0.000000000 
Par# 39776# T(  1,  2)(  8,  4)(  2,   2) | 0.218483836 0.218483836 0.218483836 0.000000000 
Par# 39777# T(  2,  2)(  8,  4)(  2,   2) | 0.344548493 0.344548493 0.344548493 0.000000000 
Par# 39778# T(  3,  2)(  8,  4)(  2,   2) | 0.218483836 0.218483836 0.218483836 0.000000000 
Par# 39779# T(  4,  2)(  8,  4)(  2,   2) | 0.218483836 0.218483836 0.218483836 0.000000000 
Par# 39780# T(  1,  3)(  8,  4)(  2,   2) | 0.218483836 0.218483836 0.218483836 0.000000000 
Par# 39781# T(  2,  3)(  8,  4)(  2,   2) | 0.218483836 0.218483836 0.218483836 0.000000000 
Par# 39782# T(  3,  3)(  8,  4)(  2,   2) | 0.344548493 0.344548493 0.344548493 0.000000000 
Par# 39783# T(  4,  3)(  8,  4)(  2,   2) | 0.218483836 0.218483836 0.218483836 0.000000000 
Par# 39784# T(  1,  4)(  8,  4)(  2,   2) | 0.218483836 0.218483836 0.218483836 0.000000000 
Par# 39785# T(  2,  4)(  8,  4)(  2,   2) | 0.218483836 0.218483836 0.218483836 0.000000000 
Par# 39786# T(  3,  4)(  8,  4)(  2,   2) | 0.218483836 0.218483836 0.218483836 0.000000000 
Par# 39787# T(  4,  4)(  8,  4)(  2,   2) | 0.344548493 0.344548493 0.344548493 0.000000000 
Par# 39788# T(  5,  5)(  8,  4)(  2,   2) | 1.000000000 1.000000000 1.000000000 0.000000000 
Par# 39789# T(  1,  1)(  9,  4)(  2,   2) | 0.344548493 0.344548493 0.344548493 0.000000000 
Par# 39790# T(  2,  1)(  9,  4)(  2,   2) | 0.218483836 0.218483836 0.218483836 0.000000000 
Par# 39791# T(  3,  1)(  9,  4)(  2,   2) | 0.218483836 0.218483836 0.218483836 0.000000000 
Par# 39792# T(  4,  1)(  9,  4)(  2,   2) | 0.218483836 0.218483836 0.218483836 0.000000000 
Par# 39793# T(  1,  2)(  9,  4)(  2,   2) | 0.218483836 0.218483836 0.218483836 0.000000000 
Par# 39794# T(  2,  2)(  9,  4)(  2,   2) | 0.344548493 0.344548493 0.344548493 0.000000000 
Par# 39795# T(  3,  2)(  9,  4)(  2,   2) | 0.218483836 0.218483836 0.218483836 0.000000000 
Par# 39796# T(  4,  2)(  9,  4)(  2,   2) | 0.218483836 0.218483836 0.218483836 0.000000000 
Par# 39797# T(  1,  3)(  9,  4)(  2,   2) | 0.218483836 0.218483836 0.218483836 0.000000000 
Par# 39798# T(  2,  3)(  9,  4)(  2,   2) | 0.218483836 0.218483836 0.218483836 0.000000000 
Par# 39799# T(  3,  3)(  9,  4)(  2,   2) | 0.344548493 0.344548493 0.344548493 0.000000000 
Par# 39800# T(  4,  3)(  9,  4)(  2,   2) | 0.218483836 0.218483836 0.218483836 0.000000000 
Par# 39801# T(  1,  4)(  9,  4)(  2,   2) | 0.218483836 0.218483836 0.218483836 0.000000000 
Par# 39802# T(  2,  4)(  9,  4)(  2,   2) | 0.218483836 0.218483836 0.218483836 0.000000000 
Par# 39803# T(  3,  4)(  9,  4)(  2,   2) | 0.218483836 0.218483836 0.218483836 0.000000000 
Par# 39804# T(  4,  4)(  9,  4)(  2,   2) | 0.344548493 0.344548493 0.344548493 0.000000000 
Par# 39805# T(  5,  5)(  9,  4)(  2,   2) | 1.000000000 1.000000000 1.000000000 0.000000000 
Par# 39806# T(  1,  1)( 10,  4)(  2,   2) | 0.344548493 0.344548493 0.344548493 0.000000000 
Par# 39807# T(  2,  1)( 10,  4)(  2,   2) | 0.218483836 0.218483836 0.218483836 0.000000000 
Par# 39808# T(  3,  1)( 10,  4)(  2,   2) | 0.218483836 0.218483836 0.218483836 0.000000000 
Par# 39809# T(  4,  1)( 10,  4)(  2,   2) | 0.218483836 0.218483836 0.218483836 0.000000000 
Par# 39810# T(  1,  2)( 10,  4)(  2,   2) | 0.218483836 0.218483836 0.218483836 0.000000000 
Par# 39811# T(  2,  2)( 10,  4)(  2,   2) | 0.344548493 0.344548493 0.344548493 0.000000000 
Par# 39812# T(  3,  2)( 10,  4)(  2,   2) | 0.218483836 0.218483836 0.218483836 0.000000000 
Par# 39813# T(  4,  2)( 10,  4)(  2,   2) | 0.218483836 0.218483836 0.218483836 0.000000000 
Par# 39814# T(  1,  3)( 10,  4)(  2,   2) | 0.218483836 0.218483836 0.218483836 0.000000000 
Par# 39815# T(  2,  3)( 10,  4)(  2,   2) | 0.218483836 0.218483836 0.218483836 0.000000000 
Par# 39816# T(  3,  3)( 10,  4)(  2,   2) | 0.344548493 0.344548493 0.344548493 0.000000000 
Par# 39817# T(  4,  3)( 10,  4)(  2,   2) | 0.218483836 0.218483836 0.218483836 0.000000000 
Par# 39818# T(  1,  4)( 10,  4)(  2,   2) | 0.218483836 0.218483836 0.218483836 0.000000000 
Par# 39819# T(  2,  4)( 10,  4)(  2,   2) | 0.218483836 0.218483836 0.218483836 0.000000000 
Par# 39820# T(  3,  4)( 10,  4)(  2,   2) | 0.218483836 0.218483836 0.218483836 0.000000000 
Par# 39821# T(  4,  4)( 10,  4)(  2,   2) | 0.344548493 0.344548493 0.344548493 0.000000000 
Par# 39822# T(  5,  5)( 10,  4)(  2,   2) | 1.000000000 1.000000000 1.000000000 0.000000000 
Par# 39823# T(  1,  1)( 11,  4)(  2,   2) | 0.344548493 0.344548493 0.344548493 0.000000000 
Par# 39824# T(  2,  1)( 11,  4)(  2,   2) | 0.218483836 0.218483836 0.218483836 0.000000000 
Par# 39825# T(  3,  1)( 11,  4)(  2,   2) | 0.218483836 0.218483836 0.218483836 0.000000000 
Par# 39826# T(  4,  1)( 11,  4)(  2,   2) | 0.218483836 0.218483836 0.218483836 0.000000000 
Par# 39827# T(  1,  2)( 11,  4)(  2,   2) | 0.218483836 0.218483836 0.218483836 0.000000000 
Par# 39828# T(  2,  2)( 11,  4)(  2,   2) | 0.344548493 0.344548493 0.344548493 0.000000000 
Par# 39829# T(  3,  2)( 11,  4)(  2,   2) | 0.218483836 0.218483836 0.218483836 0.000000000 
Par# 39830# T(  4,  2)( 11,  4)(  2,   2) | 0.218483836 0.218483836 0.218483836 0.000000000 
Par# 39831# T(  1,  3)( 11,  4)(  2,   2) | 0.218483836 0.218483836 0.218483836 0.000000000 
Par# 39832# T(  2,  3)( 11,  4)(  2,   2) | 0.218483836 0.218483836 0.218483836 0.000000000 
Par# 39833# T(  3,  3)( 11,  4)(  2,   2) | 0.344548493 0.344548493 0.344548493 0.000000000 
Par# 39834# T(  4,  3)( 11,  4)(  2,   2) | 0.218483836 0.218483836 0.218483836 0.000000000 
Par# 39835# T(  1,  4)( 11,  4)(  2,   2) | 0.218483836 0.218483836 0.218483836 0.000000000 
Par# 39836# T(  2,  4)( 11,  4)(  2,   2) | 0.218483836 0.218483836 0.218483836 0.000000000 
Par# 39837# T(  3,  4)( 11,  4)(  2,   2) | 0.218483836 0.218483836 0.218483836 0.000000000 
Par# 39838# T(  4,  4)( 11,  4)(  2,   2) | 0.344548493 0.344548493 0.344548493 0.000000000 
Par# 39839# T(  5,  5)( 11,  4)(  2,   2) | 1.000000000 1.000000000 1.000000000 0.000000000 
Par# 39840# T(  1,  1)( 12,  4)(  2,   2) | 0.344548493 0.344548493 0.344548493 0.000000000 
Par# 39841# T(  2,  1)( 12,  4)(  2,   2) | 0.218483836 0.218483836 0.218483836 0.000000000 
Par# 39842# T(  3,  1)( 12,  4)(  2,   2) | 0.218483836 0.218483836 0.218483836 0.000000000 
Par# 39843# T(  4,  1)( 12,  4)(  2,   2) | 0.218483836 0.218483836 0.218483836 0.000000000 
Par# 39844# T(  1,  2)( 12,  4)(  2,   2) | 0.218483836 0.218483836 0.218483836 0.000000000 
Par# 39845# T(  2,  2)( 12,  4)(  2,   2) | 0.344548493 0.344548493 0.344548493 0.000000000 
Par# 39846# T(  3,  2)( 12,  4)(  2,   2) | 0.218483836 0.218483836 0.218483836 0.000000000 
Par# 39847# T(  4,  2)( 12,  4)(  2,   2) | 0.218483836 0.218483836 0.218483836 0.000000000 
Par# 39848# T(  1,  3)( 12,  4)(  2,   2) | 0.218483836 0.218483836 0.218483836 0.000000000 
Par# 39849# T(  2,  3)( 12,  4)(  2,   2) | 0.218483836 0.218483836 0.218483836 0.000000000 
Par# 39850# T(  3,  3)( 12,  4)(  2,   2) | 0.344548493 0.344548493 0.344548493 0.000000000 
Par# 39851# T(  4,  3)( 12,  4)(  2,   2) | 0.218483836 0.218483836 0.218483836 0.000000000 
Par# 39852# T(  1,  4)( 12,  4)(  2,   2) | 0.218483836 0.218483836 0.218483836 0.000000000 
Par# 39853# T(  2,  4)( 12,  4)(  2,   2) | 0.218483836 0.218483836 0.218483836 0.000000000 
Par# 39854# T(  3,  4)( 12,  4)(  2,   2) | 0.218483836 0.218483836 0.218483836 0.000000000 
Par# 39855# T(  4,  4)( 12,  4)(  2,   2) | 0.344548493 0.344548493 0.344548493 0.000000000 
Par# 39856# T(  5,  5)( 12,  4)(  2,   2) | 1.000000000 1.000000000 1.000000000 0.000000000 
Par# 39857# T(  1,  1)( 13,  4)(  2,   2) | 0.344548493 0.344548493 0.344548493 0.000000000 
Par# 39858# T(  2,  1)( 13,  4)(  2,   2) | 0.218483836 0.218483836 0.218483836 0.000000000 
Par# 39859# T(  3,  1)( 13,  4)(  2,   2) | 0.218483836 0.218483836 0.218483836 0.000000000 
Par# 39860# T(  4,  1)( 13,  4)(  2,   2) | 0.218483836 0.218483836 0.218483836 0.000000000 
Par# 39861# T(  1,  2)( 13,  4)(  2,   2) | 0.218483836 0.218483836 0.218483836 0.000000000 
Par# 39862# T(  2,  2)( 13,  4)(  2,   2) | 0.344548493 0.344548493 0.344548493 0.000000000 
Par# 39863# T(  3,  2)( 13,  4)(  2,   2) | 0.218483836 0.218483836 0.218483836 0.000000000 
Par# 39864# T(  4,  2)( 13,  4)(  2,   2) | 0.218483836 0.218483836 0.218483836 0.000000000 
Par# 39865# T(  1,  3)( 13,  4)(  2,   2) | 0.218483836 0.218483836 0.218483836 0.000000000 
Par# 39866# T(  2,  3)( 13,  4)(  2,   2) | 0.218483836 0.218483836 0.218483836 0.000000000 
Par# 39867# T(  3,  3)( 13,  4)(  2,   2) | 0.344548493 0.344548493 0.344548493 0.000000000 
Par# 39868# T(  4,  3)( 13,  4)(  2,   2) | 0.218483836 0.218483836 0.218483836 0.000000000 
Par# 39869# T(  1,  4)( 13,  4)(  2,   2) | 0.218483836 0.218483836 0.218483836 0.000000000 
Par# 39870# T(  2,  4)( 13,  4)(  2,   2) | 0.218483836 0.218483836 0.218483836 0.000000000 
Par# 39871# T(  3,  4)( 13,  4)(  2,   2) | 0.218483836 0.218483836 0.218483836 0.000000000 
Par# 39872# T(  4,  4)( 13,  4)(  2,   2) | 0.344548493 0.344548493 0.344548493 0.000000000 
Par# 39873# T(  5,  5)( 13,  4)(  2,   2) | 1.000000000 1.000000000 1.000000000 0.000000000 
Par# 39874# T(  1,  1)( 14,  4)(  2,   2) | 0.344548493 0.344548493 0.344548493 0.000000000 
Par# 39875# T(  2,  1)( 14,  4)(  2,   2) | 0.218483836 0.218483836 0.218483836 0.000000000 
Par# 39876# T(  3,  1)( 14,  4)(  2,   2) | 0.218483836 0.218483836 0.218483836 0.000000000 
Par# 39877# T(  4,  1)( 14,  4)(  2,   2) | 0.218483836 0.218483836 0.218483836 0.000000000 
Par# 39878# T(  1,  2)( 14,  4)(  2,   2) | 0.218483836 0.218483836 0.218483836 0.000000000 
Par# 39879# T(  2,  2)( 14,  4)(  2,   2) | 0.344548493 0.344548493 0.344548493 0.000000000 
Par# 39880# T(  3,  2)( 14,  4)(  2,   2) | 0.218483836 0.218483836 0.218483836 0.000000000 
Par# 39881# T(  4,  2)( 14,  4)(  2,   2) | 0.218483836 0.218483836 0.218483836 0.000000000 
Par# 39882# T(  1,  3)( 14,  4)(  2,   2) | 0.218483836 0.218483836 0.218483836 0.000000000 
Par# 39883# T(  2,  3)( 14,  4)(  2,   2) | 0.218483836 0.218483836 0.218483836 0.000000000 
Par# 39884# T(  3,  3)( 14,  4)(  2,   2) | 0.344548493 0.344548493 0.344548493 0.000000000 
Par# 39885# T(  4,  3)( 14,  4)(  2,   2) | 0.218483836 0.218483836 0.218483836 0.000000000 
Par# 39886# T(  1,  4)( 14,  4)(  2,   2) | 0.218483836 0.218483836 0.218483836 0.000000000 
Par# 39887# T(  2,  4)( 14,  4)(  2,   2) | 0.218483836 0.218483836 0.218483836 0.000000000 
Par# 39888# T(  3,  4)( 14,  4)(  2,   2) | 0.218483836 0.218483836 0.218483836 0.000000000 
Par# 39889# T(  4,  4)( 14,  4)(  2,   2) | 0.344548493 0.344548493 0.344548493 0.000000000 
Par# 39890# T(  5,  5)( 14,  4)(  2,   2) | 1.000000000 1.000000000 1.000000000 0.000000000 
Par# 39891# T(  1,  1)( 15,  4)(  2,   2) | 0.344548493 0.344548493 0.344548493 0.000000000 
Par# 39892# T(  2,  1)( 15,  4)(  2,   2) | 0.218483836 0.218483836 0.218483836 0.000000000 
Par# 39893# T(  3,  1)( 15,  4)(  2,   2) | 0.218483836 0.218483836 0.218483836 0.000000000 
Par# 39894# T(  4,  1)( 15,  4)(  2,   2) | 0.218483836 0.218483836 0.218483836 0.000000000 
Par# 39895# T(  1,  2)( 15,  4)(  2,   2) | 0.218483836 0.218483836 0.218483836 0.000000000 
Par# 39896# T(  2,  2)( 15,  4)(  2,   2) | 0.344548493 0.344548493 0.344548493 0.000000000 
Par# 39897# T(  3,  2)( 15,  4)(  2,   2) | 0.218483836 0.218483836 0.218483836 0.000000000 
Par# 39898# T(  4,  2)( 15,  4)(  2,   2) | 0.218483836 0.218483836 0.218483836 0.000000000 
Par# 39899# T(  1,  3)( 15,  4)(  2,   2) | 0.218483836 0.218483836 0.218483836 0.000000000 
Par# 39900# T(  2,  3)( 15,  4)(  2,   2) | 0.218483836 0.218483836 0.218483836 0.000000000 
Par# 39901# T(  3,  3)( 15,  4)(  2,   2) | 0.344548493 0.344548493 0.344548493 0.000000000 
Par# 39902# T(  4,  3)( 15,  4)(  2,   2) | 0.218483836 0.218483836 0.218483836 0.000000000 
Par# 39903# T(  1,  4)( 15,  4)(  2,   2) | 0.218483836 0.218483836 0.218483836 0.000000000 
Par# 39904# T(  2,  4)( 15,  4)(  2,   2) | 0.218483836 0.218483836 0.218483836 0.000000000 
Par# 39905# T(  3,  4)( 15,  4)(  2,   2) | 0.218483836 0.218483836 0.218483836 0.000000000 
Par# 39906# T(  4,  4)( 15,  4)(  2,   2) | 0.344548493 0.344548493 0.344548493 0.000000000 
Par# 39907# T(  5,  5)( 15,  4)(  2,   2) | 1.000000000 1.000000000 1.000000000 0.000000000 
Par# 39908# T(  1,  1)( 16,  4)(  2,   2) | 0.344548493 0.344548493 0.344548493 0.000000000 
Par# 39909# T(  2,  1)( 16,  4)(  2,   2) | 0.218483836 0.218483836 0.218483836 0.000000000 
Par# 39910# T(  3,  1)( 16,  4)(  2,   2) | 0.218483836 0.218483836 0.218483836 0.000000000 
Par# 39911# T(  4,  1)( 16,  4)(  2,   2) | 0.218483836 0.218483836 0.218483836 0.000000000 
Par# 39912# T(  1,  2)( 16,  4)(  2,   2) | 0.218483836 0.218483836 0.218483836 0.000000000 
Par# 39913# T(  2,  2)( 16,  4)(  2,   2) | 0.344548493 0.344548493 0.344548493 0.000000000 
Par# 39914# T(  3,  2)( 16,  4)(  2,   2) | 0.218483836 0.218483836 0.218483836 0.000000000 
Par# 39915# T(  4,  2)( 16,  4)(  2,   2) | 0.218483836 0.218483836 0.218483836 0.000000000 
Par# 39916# T(  1,  3)( 16,  4)(  2,   2) | 0.218483836 0.218483836 0.218483836 0.000000000 
Par# 39917# T(  2,  3)( 16,  4)(  2,   2) | 0.218483836 0.218483836 0.218483836 0.000000000 
Par# 39918# T(  3,  3)( 16,  4)(  2,   2) | 0.344548493 0.344548493 0.344548493 0.000000000 
Par# 39919# T(  4,  3)( 16,  4)(  2,   2) | 0.218483836 0.218483836 0.218483836 0.000000000 
Par# 39920# T(  1,  4)( 16,  4)(  2,   2) | 0.218483836 0.218483836 0.218483836 0.000000000 
Par# 39921# T(  2,  4)( 16,  4)(  2,   2) | 0.218483836 0.218483836 0.218483836 0.000000000 
Par# 39922# T(  3,  4)( 16,  4)(  2,   2) | 0.218483836 0.218483836 0.218483836 0.000000000 
Par# 39923# T(  4,  4)( 16,  4)(  2,   2) | 0.344548493 0.344548493 0.344548493 0.000000000 
Par# 39924# T(  5,  5)( 16,  4)(  2,   2) | 1.000000000 1.000000000 1.000000000 0.000000000 
Par# 39925# T(  1,  1)( 17,  4)(  2,   2) | 0.344548493 0.344548493 0.344548493 0.000000000 
Par# 39926# T(  2,  1)( 17,  4)(  2,   2) | 0.218483836 0.218483836 0.218483836 0.000000000 
Par# 39927# T(  3,  1)( 17,  4)(  2,   2) | 0.218483836 0.218483836 0.218483836 0.000000000 
Par# 39928# T(  4,  1)( 17,  4)(  2,   2) | 0.218483836 0.218483836 0.218483836 0.000000000 
Par# 39929# T(  1,  2)( 17,  4)(  2,   2) | 0.218483836 0.218483836 0.218483836 0.000000000 
Par# 39930# T(  2,  2)( 17,  4)(  2,   2) | 0.344548493 0.344548493 0.344548493 0.000000000 
Par# 39931# T(  3,  2)( 17,  4)(  2,   2) | 0.218483836 0.218483836 0.218483836 0.000000000 
Par# 39932# T(  4,  2)( 17,  4)(  2,   2) | 0.218483836 0.218483836 0.218483836 0.000000000 
Par# 39933# T(  1,  3)( 17,  4)(  2,   2) | 0.218483836 0.218483836 0.218483836 0.000000000 
Par# 39934# T(  2,  3)( 17,  4)(  2,   2) | 0.218483836 0.218483836 0.218483836 0.000000000 
Par# 39935# T(  3,  3)( 17,  4)(  2,   2) | 0.344548493 0.344548493 0.344548493 0.000000000 
Par# 39936# T(  4,  3)( 17,  4)(  2,   2) | 0.218483836 0.218483836 0.218483836 0.000000000 
Par# 39937# T(  1,  4)( 17,  4)(  2,   2) | 0.218483836 0.218483836 0.218483836 0.000000000 
Par# 39938# T(  2,  4)( 17,  4)(  2,   2) | 0.218483836 0.218483836 0.218483836 0.000000000 
Par# 39939# T(  3,  4)( 17,  4)(  2,   2) | 0.218483836 0.218483836 0.218483836 0.000000000 
Par# 39940# T(  4,  4)( 17,  4)(  2,   2) | 0.344548493 0.344548493 0.344548493 0.000000000 
Par# 39941# T(  5,  5)( 17,  4)(  2,   2) | 1.000000000 1.000000000 1.000000000 0.000000000 
Par# 39942# T(  1,  1)( 18,  4)(  2,   2) | 0.344548493 0.344548493 0.344548493 0.000000000 
Par# 39943# T(  2,  1)( 18,  4)(  2,   2) | 0.218483836 0.218483836 0.218483836 0.000000000 
Par# 39944# T(  3,  1)( 18,  4)(  2,   2) | 0.218483836 0.218483836 0.218483836 0.000000000 
Par# 39945# T(  4,  1)( 18,  4)(  2,   2) | 0.218483836 0.218483836 0.218483836 0.000000000 
Par# 39946# T(  1,  2)( 18,  4)(  2,   2) | 0.218483836 0.218483836 0.218483836 0.000000000 
Par# 39947# T(  2,  2)( 18,  4)(  2,   2) | 0.344548493 0.344548493 0.344548493 0.000000000 
Par# 39948# T(  3,  2)( 18,  4)(  2,   2) | 0.218483836 0.218483836 0.218483836 0.000000000 
Par# 39949# T(  4,  2)( 18,  4)(  2,   2) | 0.218483836 0.218483836 0.218483836 0.000000000 
Par# 39950# T(  1,  3)( 18,  4)(  2,   2) | 0.218483836 0.218483836 0.218483836 0.000000000 
Par# 39951# T(  2,  3)( 18,  4)(  2,   2) | 0.218483836 0.218483836 0.218483836 0.000000000 
Par# 39952# T(  3,  3)( 18,  4)(  2,   2) | 0.344548493 0.344548493 0.344548493 0.000000000 
Par# 39953# T(  4,  3)( 18,  4)(  2,   2) | 0.218483836 0.218483836 0.218483836 0.000000000 
Par# 39954# T(  1,  4)( 18,  4)(  2,   2) | 0.218483836 0.218483836 0.218483836 0.000000000 
Par# 39955# T(  2,  4)( 18,  4)(  2,   2) | 0.218483836 0.218483836 0.218483836 0.000000000 
Par# 39956# T(  3,  4)( 18,  4)(  2,   2) | 0.218483836 0.218483836 0.218483836 0.000000000 
Par# 39957# T(  4,  4)( 18,  4)(  2,   2) | 0.344548493 0.344548493 0.344548493 0.000000000 
Par# 39958# T(  5,  5)( 18,  4)(  2,   2) | 1.000000000 1.000000000 1.000000000 0.000000000 
Par# 39959# T(  1,  1)( 19,  4)(  2,   2) | 0.344548493 0.344548493 0.344548493 0.000000000 
Par# 39960# T(  2,  1)( 19,  4)(  2,   2) | 0.218483836 0.218483836 0.218483836 0.000000000 
Par# 39961# T(  3,  1)( 19,  4)(  2,   2) | 0.218483836 0.218483836 0.218483836 0.000000000 
Par# 39962# T(  4,  1)( 19,  4)(  2,   2) | 0.218483836 0.218483836 0.218483836 0.000000000 
Par# 39963# T(  1,  2)( 19,  4)(  2,   2) | 0.218483836 0.218483836 0.218483836 0.000000000 
Par# 39964# T(  2,  2)( 19,  4)(  2,   2) | 0.344548493 0.344548493 0.344548493 0.000000000 
Par# 39965# T(  3,  2)( 19,  4)(  2,   2) | 0.218483836 0.218483836 0.218483836 0.000000000 
Par# 39966# T(  4,  2)( 19,  4)(  2,   2) | 0.218483836 0.218483836 0.218483836 0.000000000 
Par# 39967# T(  1,  3)( 19,  4)(  2,   2) | 0.218483836 0.218483836 0.218483836 0.000000000 
Par# 39968# T(  2,  3)( 19,  4)(  2,   2) | 0.218483836 0.218483836 0.218483836 0.000000000 
Par# 39969# T(  3,  3)( 19,  4)(  2,   2) | 0.344548493 0.344548493 0.344548493 0.000000000 
Par# 39970# T(  4,  3)( 19,  4)(  2,   2) | 0.218483836 0.218483836 0.218483836 0.000000000 
Par# 39971# T(  1,  4)( 19,  4)(  2,   2) | 0.218483836 0.218483836 0.218483836 0.000000000 
Par# 39972# T(  2,  4)( 19,  4)(  2,   2) | 0.218483836 0.218483836 0.218483836 0.000000000 
Par# 39973# T(  3,  4)( 19,  4)(  2,   2) | 0.218483836 0.218483836 0.218483836 0.000000000 
Par# 39974# T(  4,  4)( 19,  4)(  2,   2) | 0.344548493 0.344548493 0.344548493 0.000000000 
Par# 39975# T(  5,  5)( 19,  4)(  2,   2) | 1.000000000 1.000000000 1.000000000 0.000000000 
Par# 39976# T(  1,  1)( 20,  4)(  2,   2) | 0.344548493 0.344548493 0.344548493 0.000000000 
Par# 39977# T(  2,  1)( 20,  4)(  2,   2) | 0.218483836 0.218483836 0.218483836 0.000000000 
Par# 39978# T(  3,  1)( 20,  4)(  2,   2) | 0.218483836 0.218483836 0.218483836 0.000000000 
Par# 39979# T(  4,  1)( 20,  4)(  2,   2) | 0.218483836 0.218483836 0.218483836 0.000000000 
Par# 39980# T(  1,  2)( 20,  4)(  2,   2) | 0.218483836 0.218483836 0.218483836 0.000000000 
Par# 39981# T(  2,  2)( 20,  4)(  2,   2) | 0.344548493 0.344548493 0.344548493 0.000000000 
Par# 39982# T(  3,  2)( 20,  4)(  2,   2) | 0.218483836 0.218483836 0.218483836 0.000000000 
Par# 39983# T(  4,  2)( 20,  4)(  2,   2) | 0.218483836 0.218483836 0.218483836 0.000000000 
Par# 39984# T(  1,  3)( 20,  4)(  2,   2) | 0.218483836 0.218483836 0.218483836 0.000000000 
Par# 39985# T(  2,  3)( 20,  4)(  2,   2) | 0.218483836 0.218483836 0.218483836 0.000000000 
Par# 39986# T(  3,  3)( 20,  4)(  2,   2) | 0.344548493 0.344548493 0.344548493 0.000000000 
Par# 39987# T(  4,  3)( 20,  4)(  2,   2) | 0.218483836 0.218483836 0.218483836 0.000000000 
Par# 39988# T(  1,  4)( 20,  4)(  2,   2) | 0.218483836 0.218483836 0.218483836 0.000000000 
Par# 39989# T(  2,  4)( 20,  4)(  2,   2) | 0.218483836 0.218483836 0.218483836 0.000000000 
Par# 39990# T(  3,  4)( 20,  4)(  2,   2) | 0.218483836 0.218483836 0.218483836 0.000000000 
Par# 39991# T(  4,  4)( 20,  4)(  2,   2) | 0.344548493 0.344548493 0.344548493 0.000000000 
Par# 39992# T(  5,  5)( 20,  4)(  2,   2) | 1.000000000 1.000000000 1.000000000 0.000000000 
Par# 39993# T(  1,  1)( 21,  4)(  2,   2) | 0.344548493 0.344548493 0.344548493 0.000000000 
Par# 39994# T(  2,  1)( 21,  4)(  2,   2) | 0.218483836 0.218483836 0.218483836 0.000000000 
Par# 39995# T(  3,  1)( 21,  4)(  2,   2) | 0.218483836 0.218483836 0.218483836 0.000000000 
Par# 39996# T(  4,  1)( 21,  4)(  2,   2) | 0.218483836 0.218483836 0.218483836 0.000000000 
Par# 39997# T(  1,  2)( 21,  4)(  2,   2) | 0.218483836 0.218483836 0.218483836 0.000000000 
Par# 39998# T(  2,  2)( 21,  4)(  2,   2) | 0.344548493 0.344548493 0.344548493 0.000000000 
Par# 39999# T(  3,  2)( 21,  4)(  2,   2) | 0.218483836 0.218483836 0.218483836 0.000000000 
Par# 40000# T(  4,  2)( 21,  4)(  2,   2) | 0.218483836 0.218483836 0.218483836 0.000000000 
Par# 40001# T(  1,  3)( 21,  4)(  2,   2) | 0.218483836 0.218483836 0.218483836 0.000000000 
Par# 40002# T(  2,  3)( 21,  4)(  2,   2) | 0.218483836 0.218483836 0.218483836 0.000000000 
Par# 40003# T(  3,  3)( 21,  4)(  2,   2) | 0.344548493 0.344548493 0.344548493 0.000000000 
Par# 40004# T(  4,  3)( 21,  4)(  2,   2) | 0.218483836 0.218483836 0.218483836 0.000000000 
Par# 40005# T(  1,  4)( 21,  4)(  2,   2) | 0.218483836 0.218483836 0.218483836 0.000000000 
Par# 40006# T(  2,  4)( 21,  4)(  2,   2) | 0.218483836 0.218483836 0.218483836 0.000000000 
Par# 40007# T(  3,  4)( 21,  4)(  2,   2) | 0.218483836 0.218483836 0.218483836 0.000000000 
Par# 40008# T(  4,  4)( 21,  4)(  2,   2) | 0.344548493 0.344548493 0.344548493 0.000000000 
Par# 40009# T(  5,  5)( 21,  4)(  2,   2) | 1.000000000 1.000000000 1.000000000 0.000000000 
Par# 40010# T(  1,  1)( 22,  4)(  2,   2) | 0.344548493 0.344548493 0.344548493 0.000000000 
Par# 40011# T(  2,  1)( 22,  4)(  2,   2) | 0.218483836 0.218483836 0.218483836 0.000000000 
Par# 40012# T(  3,  1)( 22,  4)(  2,   2) | 0.218483836 0.218483836 0.218483836 0.000000000 
Par# 40013# T(  4,  1)( 22,  4)(  2,   2) | 0.218483836 0.218483836 0.218483836 0.000000000 
Par# 40014# T(  1,  2)( 22,  4)(  2,   2) | 0.218483836 0.218483836 0.218483836 0.000000000 
Par# 40015# T(  2,  2)( 22,  4)(  2,   2) | 0.344548493 0.344548493 0.344548493 0.000000000 
Par# 40016# T(  3,  2)( 22,  4)(  2,   2) | 0.218483836 0.218483836 0.218483836 0.000000000 
Par# 40017# T(  4,  2)( 22,  4)(  2,   2) | 0.218483836 0.218483836 0.218483836 0.000000000 
Par# 40018# T(  1,  3)( 22,  4)(  2,   2) | 0.218483836 0.218483836 0.218483836 0.000000000 
Par# 40019# T(  2,  3)( 22,  4)(  2,   2) | 0.218483836 0.218483836 0.218483836 0.000000000 
Par# 40020# T(  3,  3)( 22,  4)(  2,   2) | 0.344548493 0.344548493 0.344548493 0.000000000 
Par# 40021# T(  4,  3)( 22,  4)(  2,   2) | 0.218483836 0.218483836 0.218483836 0.000000000 
Par# 40022# T(  1,  4)( 22,  4)(  2,   2) | 0.218483836 0.218483836 0.218483836 0.000000000 
Par# 40023# T(  2,  4)( 22,  4)(  2,   2) | 0.218483836 0.218483836 0.218483836 0.000000000 
Par# 40024# T(  3,  4)( 22,  4)(  2,   2) | 0.218483836 0.218483836 0.218483836 0.000000000 
Par# 40025# T(  4,  4)( 22,  4)(  2,   2) | 0.344548493 0.344548493 0.344548493 0.000000000 
Par# 40026# T(  5,  5)( 22,  4)(  2,   2) | 1.000000000 1.000000000 1.000000000 0.000000000 
Par# 40027# T(  1,  1)( 23,  4)(  2,   2) | 0.344548493 0.344548493 0.344548493 0.000000000 
Par# 40028# T(  2,  1)( 23,  4)(  2,   2) | 0.218483836 0.218483836 0.218483836 0.000000000 
Par# 40029# T(  3,  1)( 23,  4)(  2,   2) | 0.218483836 0.218483836 0.218483836 0.000000000 
Par# 40030# T(  4,  1)( 23,  4)(  2,   2) | 0.218483836 0.218483836 0.218483836 0.000000000 
Par# 40031# T(  1,  2)( 23,  4)(  2,   2) | 0.218483836 0.218483836 0.218483836 0.000000000 
Par# 40032# T(  2,  2)( 23,  4)(  2,   2) | 0.344548493 0.344548493 0.344548493 0.000000000 
Par# 40033# T(  3,  2)( 23,  4)(  2,   2) | 0.218483836 0.218483836 0.218483836 0.000000000 
Par# 40034# T(  4,  2)( 23,  4)(  2,   2) | 0.218483836 0.218483836 0.218483836 0.000000000 
Par# 40035# T(  1,  3)( 23,  4)(  2,   2) | 0.218483836 0.218483836 0.218483836 0.000000000 
Par# 40036# T(  2,  3)( 23,  4)(  2,   2) | 0.218483836 0.218483836 0.218483836 0.000000000 
Par# 40037# T(  3,  3)( 23,  4)(  2,   2) | 0.344548493 0.344548493 0.344548493 0.000000000 
Par# 40038# T(  4,  3)( 23,  4)(  2,   2) | 0.218483836 0.218483836 0.218483836 0.000000000 
Par# 40039# T(  1,  4)( 23,  4)(  2,   2) | 0.218483836 0.218483836 0.218483836 0.000000000 
Par# 40040# T(  2,  4)( 23,  4)(  2,   2) | 0.218483836 0.218483836 0.218483836 0.000000000 
Par# 40041# T(  3,  4)( 23,  4)(  2,   2) | 0.218483836 0.218483836 0.218483836 0.000000000 
Par# 40042# T(  4,  4)( 23,  4)(  2,   2) | 0.344548493 0.344548493 0.344548493 0.000000000 
Par# 40043# T(  5,  5)( 23,  4)(  2,   2) | 1.000000000 1.000000000 1.000000000 0.000000000 
Par# 40044# T(  1,  1)( 24,  4)(  2,   2) | 0.344548493 0.344548493 0.344548493 0.000000000 
Par# 40045# T(  2,  1)( 24,  4)(  2,   2) | 0.218483836 0.218483836 0.218483836 0.000000000 
Par# 40046# T(  3,  1)( 24,  4)(  2,   2) | 0.218483836 0.218483836 0.218483836 0.000000000 
Par# 40047# T(  4,  1)( 24,  4)(  2,   2) | 0.218483836 0.218483836 0.218483836 0.000000000 
Par# 40048# T(  1,  2)( 24,  4)(  2,   2) | 0.218483836 0.218483836 0.218483836 0.000000000 
Par# 40049# T(  2,  2)( 24,  4)(  2,   2) | 0.344548493 0.344548493 0.344548493 0.000000000 
Par# 40050# T(  3,  2)( 24,  4)(  2,   2) | 0.218483836 0.218483836 0.218483836 0.000000000 
Par# 40051# T(  4,  2)( 24,  4)(  2,   2) | 0.218483836 0.218483836 0.218483836 0.000000000 
Par# 40052# T(  1,  3)( 24,  4)(  2,   2) | 0.218483836 0.218483836 0.218483836 0.000000000 
Par# 40053# T(  2,  3)( 24,  4)(  2,   2) | 0.218483836 0.218483836 0.218483836 0.000000000 
Par# 40054# T(  3,  3)( 24,  4)(  2,   2) | 0.344548493 0.344548493 0.344548493 0.000000000 
Par# 40055# T(  4,  3)( 24,  4)(  2,   2) | 0.218483836 0.218483836 0.218483836 0.000000000 
Par# 40056# T(  1,  4)( 24,  4)(  2,   2) | 0.218483836 0.218483836 0.218483836 0.000000000 
Par# 40057# T(  2,  4)( 24,  4)(  2,   2) | 0.218483836 0.218483836 0.218483836 0.000000000 
Par# 40058# T(  3,  4)( 24,  4)(  2,   2) | 0.218483836 0.218483836 0.218483836 0.000000000 
Par# 40059# T(  4,  4)( 24,  4)(  2,   2) | 0.344548493 0.344548493 0.344548493 0.000000000 
Par# 40060# T(  5,  5)( 24,  4)(  2,   2) | 1.000000000 1.000000000 1.000000000 0.000000000 
Par# 40061# T(  1,  1)( 25,  4)(  2,   2) | 0.344548493 0.344548493 0.344548493 0.000000000 
Par# 40062# T(  2,  1)( 25,  4)(  2,   2) | 0.218483836 0.218483836 0.218483836 0.000000000 
Par# 40063# T(  3,  1)( 25,  4)(  2,   2) | 0.218483836 0.218483836 0.218483836 0.000000000 
Par# 40064# T(  4,  1)( 25,  4)(  2,   2) | 0.218483836 0.218483836 0.218483836 0.000000000 
Par# 40065# T(  1,  2)( 25,  4)(  2,   2) | 0.218483836 0.218483836 0.218483836 0.000000000 
Par# 40066# T(  2,  2)( 25,  4)(  2,   2) | 0.344548493 0.344548493 0.344548493 0.000000000 
Par# 40067# T(  3,  2)( 25,  4)(  2,   2) | 0.218483836 0.218483836 0.218483836 0.000000000 
Par# 40068# T(  4,  2)( 25,  4)(  2,   2) | 0.218483836 0.218483836 0.218483836 0.000000000 
Par# 40069# T(  1,  3)( 25,  4)(  2,   2) | 0.218483836 0.218483836 0.218483836 0.000000000 
Par# 40070# T(  2,  3)( 25,  4)(  2,   2) | 0.218483836 0.218483836 0.218483836 0.000000000 
Par# 40071# T(  3,  3)( 25,  4)(  2,   2) | 0.344548493 0.344548493 0.344548493 0.000000000 
Par# 40072# T(  4,  3)( 25,  4)(  2,   2) | 0.218483836 0.218483836 0.218483836 0.000000000 
Par# 40073# T(  1,  4)( 25,  4)(  2,   2) | 0.218483836 0.218483836 0.218483836 0.000000000 
Par# 40074# T(  2,  4)( 25,  4)(  2,   2) | 0.218483836 0.218483836 0.218483836 0.000000000 
Par# 40075# T(  3,  4)( 25,  4)(  2,   2) | 0.218483836 0.218483836 0.218483836 0.000000000 
Par# 40076# T(  4,  4)( 25,  4)(  2,   2) | 0.344548493 0.344548493 0.344548493 0.000000000 
Par# 40077# T(  5,  5)( 25,  4)(  2,   2) | 1.000000000 1.000000000 1.000000000 0.000000000 
Par# 40078# T(  1,  1)( 26,  4)(  2,   2) | 0.344548493 0.344548493 0.344548493 0.000000000 
Par# 40079# T(  2,  1)( 26,  4)(  2,   2) | 0.218483836 0.218483836 0.218483836 0.000000000 
Par# 40080# T(  3,  1)( 26,  4)(  2,   2) | 0.218483836 0.218483836 0.218483836 0.000000000 
Par# 40081# T(  4,  1)( 26,  4)(  2,   2) | 0.218483836 0.218483836 0.218483836 0.000000000 
Par# 40082# T(  1,  2)( 26,  4)(  2,   2) | 0.218483836 0.218483836 0.218483836 0.000000000 
Par# 40083# T(  2,  2)( 26,  4)(  2,   2) | 0.344548493 0.344548493 0.344548493 0.000000000 
Par# 40084# T(  3,  2)( 26,  4)(  2,   2) | 0.218483836 0.218483836 0.218483836 0.000000000 
Par# 40085# T(  4,  2)( 26,  4)(  2,   2) | 0.218483836 0.218483836 0.218483836 0.000000000 
Par# 40086# T(  1,  3)( 26,  4)(  2,   2) | 0.218483836 0.218483836 0.218483836 0.000000000 
Par# 40087# T(  2,  3)( 26,  4)(  2,   2) | 0.218483836 0.218483836 0.218483836 0.000000000 
Par# 40088# T(  3,  3)( 26,  4)(  2,   2) | 0.344548493 0.344548493 0.344548493 0.000000000 
Par# 40089# T(  4,  3)( 26,  4)(  2,   2) | 0.218483836 0.218483836 0.218483836 0.000000000 
Par# 40090# T(  1,  4)( 26,  4)(  2,   2) | 0.218483836 0.218483836 0.218483836 0.000000000 
Par# 40091# T(  2,  4)( 26,  4)(  2,   2) | 0.218483836 0.218483836 0.218483836 0.000000000 
Par# 40092# T(  3,  4)( 26,  4)(  2,   2) | 0.218483836 0.218483836 0.218483836 0.000000000 
Par# 40093# T(  4,  4)( 26,  4)(  2,   2) | 0.344548493 0.344548493 0.344548493 0.000000000 
Par# 40094# T(  5,  5)( 26,  4)(  2,   2) | 1.000000000 1.000000000 1.000000000 0.000000000 
Par# 40095# T(  1,  1)( 27,  4)(  2,   2) | 0.344548493 0.344548493 0.344548493 0.000000000 
Par# 40096# T(  2,  1)( 27,  4)(  2,   2) | 0.218483836 0.218483836 0.218483836 0.000000000 
Par# 40097# T(  3,  1)( 27,  4)(  2,   2) | 0.218483836 0.218483836 0.218483836 0.000000000 
Par# 40098# T(  4,  1)( 27,  4)(  2,   2) | 0.218483836 0.218483836 0.218483836 0.000000000 
Par# 40099# T(  1,  2)( 27,  4)(  2,   2) | 0.218483836 0.218483836 0.218483836 0.000000000 
Par# 40100# T(  2,  2)( 27,  4)(  2,   2) | 0.344548493 0.344548493 0.344548493 0.000000000 
Par# 40101# T(  3,  2)( 27,  4)(  2,   2) | 0.218483836 0.218483836 0.218483836 0.000000000 
Par# 40102# T(  4,  2)( 27,  4)(  2,   2) | 0.218483836 0.218483836 0.218483836 0.000000000 
Par# 40103# T(  1,  3)( 27,  4)(  2,   2) | 0.218483836 0.218483836 0.218483836 0.000000000 
Par# 40104# T(  2,  3)( 27,  4)(  2,   2) | 0.218483836 0.218483836 0.218483836 0.000000000 
Par# 40105# T(  3,  3)( 27,  4)(  2,   2) | 0.344548493 0.344548493 0.344548493 0.000000000 
Par# 40106# T(  4,  3)( 27,  4)(  2,   2) | 0.218483836 0.218483836 0.218483836 0.000000000 
Par# 40107# T(  1,  4)( 27,  4)(  2,   2) | 0.218483836 0.218483836 0.218483836 0.000000000 
Par# 40108# T(  2,  4)( 27,  4)(  2,   2) | 0.218483836 0.218483836 0.218483836 0.000000000 
Par# 40109# T(  3,  4)( 27,  4)(  2,   2) | 0.218483836 0.218483836 0.218483836 0.000000000 
Par# 40110# T(  4,  4)( 27,  4)(  2,   2) | 0.344548493 0.344548493 0.344548493 0.000000000 
Par# 40111# T(  5,  5)( 27,  4)(  2,   2) | 1.000000000 1.000000000 1.000000000 0.000000000 
Par# 40112# T(  1,  1)( 28,  4)(  2,   2) | 0.344548493 0.344548493 0.344548493 0.000000000 
Par# 40113# T(  2,  1)( 28,  4)(  2,   2) | 0.218483836 0.218483836 0.218483836 0.000000000 
Par# 40114# T(  3,  1)( 28,  4)(  2,   2) | 0.218483836 0.218483836 0.218483836 0.000000000 
Par# 40115# T(  4,  1)( 28,  4)(  2,   2) | 0.218483836 0.218483836 0.218483836 0.000000000 
Par# 40116# T(  1,  2)( 28,  4)(  2,   2) | 0.218483836 0.218483836 0.218483836 0.000000000 
Par# 40117# T(  2,  2)( 28,  4)(  2,   2) | 0.344548493 0.344548493 0.344548493 0.000000000 
Par# 40118# T(  3,  2)( 28,  4)(  2,   2) | 0.218483836 0.218483836 0.218483836 0.000000000 
Par# 40119# T(  4,  2)( 28,  4)(  2,   2) | 0.218483836 0.218483836 0.218483836 0.000000000 
Par# 40120# T(  1,  3)( 28,  4)(  2,   2) | 0.218483836 0.218483836 0.218483836 0.000000000 
Par# 40121# T(  2,  3)( 28,  4)(  2,   2) | 0.218483836 0.218483836 0.218483836 0.000000000 
Par# 40122# T(  3,  3)( 28,  4)(  2,   2) | 0.344548493 0.344548493 0.344548493 0.000000000 
Par# 40123# T(  4,  3)( 28,  4)(  2,   2) | 0.218483836 0.218483836 0.218483836 0.000000000 
Par# 40124# T(  1,  4)( 28,  4)(  2,   2) | 0.218483836 0.218483836 0.218483836 0.000000000 
Par# 40125# T(  2,  4)( 28,  4)(  2,   2) | 0.218483836 0.218483836 0.218483836 0.000000000 
Par# 40126# T(  3,  4)( 28,  4)(  2,   2) | 0.218483836 0.218483836 0.218483836 0.000000000 
Par# 40127# T(  4,  4)( 28,  4)(  2,   2) | 0.344548493 0.344548493 0.344548493 0.000000000 
Par# 40128# T(  5,  5)( 28,  4)(  2,   2) | 1.000000000 1.000000000 1.000000000 0.000000000 
Par# 40129# T(  1,  1)( 29,  4)(  2,   2) | 0.344548493 0.344548493 0.344548493 0.000000000 
Par# 40130# T(  2,  1)( 29,  4)(  2,   2) | 0.218483836 0.218483836 0.218483836 0.000000000 
Par# 40131# T(  3,  1)( 29,  4)(  2,   2) | 0.218483836 0.218483836 0.218483836 0.000000000 
Par# 40132# T(  4,  1)( 29,  4)(  2,   2) | 0.218483836 0.218483836 0.218483836 0.000000000 
Par# 40133# T(  1,  2)( 29,  4)(  2,   2) | 0.218483836 0.218483836 0.218483836 0.000000000 
Par# 40134# T(  2,  2)( 29,  4)(  2,   2) | 0.344548493 0.344548493 0.344548493 0.000000000 
Par# 40135# T(  3,  2)( 29,  4)(  2,   2) | 0.218483836 0.218483836 0.218483836 0.000000000 
Par# 40136# T(  4,  2)( 29,  4)(  2,   2) | 0.218483836 0.218483836 0.218483836 0.000000000 
Par# 40137# T(  1,  3)( 29,  4)(  2,   2) | 0.218483836 0.218483836 0.218483836 0.000000000 
Par# 40138# T(  2,  3)( 29,  4)(  2,   2) | 0.218483836 0.218483836 0.218483836 0.000000000 
Par# 40139# T(  3,  3)( 29,  4)(  2,   2) | 0.344548493 0.344548493 0.344548493 0.000000000 
Par# 40140# T(  4,  3)( 29,  4)(  2,   2) | 0.218483836 0.218483836 0.218483836 0.000000000 
Par# 40141# T(  1,  4)( 29,  4)(  2,   2) | 0.218483836 0.218483836 0.218483836 0.000000000 
Par# 40142# T(  2,  4)( 29,  4)(  2,   2) | 0.218483836 0.218483836 0.218483836 0.000000000 
Par# 40143# T(  3,  4)( 29,  4)(  2,   2) | 0.218483836 0.218483836 0.218483836 0.000000000 
Par# 40144# T(  4,  4)( 29,  4)(  2,   2) | 0.344548493 0.344548493 0.344548493 0.000000000 
Par# 40145# T(  5,  5)( 29,  4)(  2,   2) | 1.000000000 1.000000000 1.000000000 0.000000000 
Par# 40146# T(  1,  1)( 30,  4)(  2,   2) | 0.344548493 0.344548493 0.344548493 0.000000000 
Par# 40147# T(  2,  1)( 30,  4)(  2,   2) | 0.218483836 0.218483836 0.218483836 0.000000000 
Par# 40148# T(  3,  1)( 30,  4)(  2,   2) | 0.218483836 0.218483836 0.218483836 0.000000000 
Par# 40149# T(  4,  1)( 30,  4)(  2,   2) | 0.218483836 0.218483836 0.218483836 0.000000000 
Par# 40150# T(  1,  2)( 30,  4)(  2,   2) | 0.218483836 0.218483836 0.218483836 0.000000000 
Par# 40151# T(  2,  2)( 30,  4)(  2,   2) | 0.344548493 0.344548493 0.344548493 0.000000000 
Par# 40152# T(  3,  2)( 30,  4)(  2,   2) | 0.218483836 0.218483836 0.218483836 0.000000000 
Par# 40153# T(  4,  2)( 30,  4)(  2,   2) | 0.218483836 0.218483836 0.218483836 0.000000000 
Par# 40154# T(  1,  3)( 30,  4)(  2,   2) | 0.218483836 0.218483836 0.218483836 0.000000000 
Par# 40155# T(  2,  3)( 30,  4)(  2,   2) | 0.218483836 0.218483836 0.218483836 0.000000000 
Par# 40156# T(  3,  3)( 30,  4)(  2,   2) | 0.344548493 0.344548493 0.344548493 0.000000000 
Par# 40157# T(  4,  3)( 30,  4)(  2,   2) | 0.218483836 0.218483836 0.218483836 0.000000000 
Par# 40158# T(  1,  4)( 30,  4)(  2,   2) | 0.218483836 0.218483836 0.218483836 0.000000000 
Par# 40159# T(  2,  4)( 30,  4)(  2,   2) | 0.218483836 0.218483836 0.218483836 0.000000000 
Par# 40160# T(  3,  4)( 30,  4)(  2,   2) | 0.218483836 0.218483836 0.218483836 0.000000000 
Par# 40161# T(  4,  4)( 30,  4)(  2,   2) | 0.344548493 0.344548493 0.344548493 0.000000000 
Par# 40162# T(  5,  5)( 30,  4)(  2,   2) | 1.000000000 1.000000000 1.000000000 0.000000000 
Par# 40163# T(  1,  1)( 31,  4)(  2,   2) | 0.344548493 0.344548493 0.344548493 0.000000000 
Par# 40164# T(  2,  1)( 31,  4)(  2,   2) | 0.218483836 0.218483836 0.218483836 0.000000000 
Par# 40165# T(  3,  1)( 31,  4)(  2,   2) | 0.218483836 0.218483836 0.218483836 0.000000000 
Par# 40166# T(  4,  1)( 31,  4)(  2,   2) | 0.218483836 0.218483836 0.218483836 0.000000000 
Par# 40167# T(  1,  2)( 31,  4)(  2,   2) | 0.218483836 0.218483836 0.218483836 0.000000000 
Par# 40168# T(  2,  2)( 31,  4)(  2,   2) | 0.344548493 0.344548493 0.344548493 0.000000000 
Par# 40169# T(  3,  2)( 31,  4)(  2,   2) | 0.218483836 0.218483836 0.218483836 0.000000000 
Par# 40170# T(  4,  2)( 31,  4)(  2,   2) | 0.218483836 0.218483836 0.218483836 0.000000000 
Par# 40171# T(  1,  3)( 31,  4)(  2,   2) | 0.218483836 0.218483836 0.218483836 0.000000000 
Par# 40172# T(  2,  3)( 31,  4)(  2,   2) | 0.218483836 0.218483836 0.218483836 0.000000000 
Par# 40173# T(  3,  3)( 31,  4)(  2,   2) | 0.344548493 0.344548493 0.344548493 0.000000000 
Par# 40174# T(  4,  3)( 31,  4)(  2,   2) | 0.218483836 0.218483836 0.218483836 0.000000000 
Par# 40175# T(  1,  4)( 31,  4)(  2,   2) | 0.218483836 0.218483836 0.218483836 0.000000000 
Par# 40176# T(  2,  4)( 31,  4)(  2,   2) | 0.218483836 0.218483836 0.218483836 0.000000000 
Par# 40177# T(  3,  4)( 31,  4)(  2,   2) | 0.218483836 0.218483836 0.218483836 0.000000000 
Par# 40178# T(  4,  4)( 31,  4)(  2,   2) | 0.344548493 0.344548493 0.344548493 0.000000000 
Par# 40179# T(  5,  5)( 31,  4)(  2,   2) | 1.000000000 1.000000000 1.000000000 0.000000000 
Par# 40180# T(  1,  1)( 32,  4)(  2,   2) | 0.344548493 0.344548493 0.344548493 0.000000000 
Par# 40181# T(  2,  1)( 32,  4)(  2,   2) | 0.218483836 0.218483836 0.218483836 0.000000000 
Par# 40182# T(  3,  1)( 32,  4)(  2,   2) | 0.218483836 0.218483836 0.218483836 0.000000000 
Par# 40183# T(  4,  1)( 32,  4)(  2,   2) | 0.218483836 0.218483836 0.218483836 0.000000000 
Par# 40184# T(  1,  2)( 32,  4)(  2,   2) | 0.218483836 0.218483836 0.218483836 0.000000000 
Par# 40185# T(  2,  2)( 32,  4)(  2,   2) | 0.344548493 0.344548493 0.344548493 0.000000000 
Par# 40186# T(  3,  2)( 32,  4)(  2,   2) | 0.218483836 0.218483836 0.218483836 0.000000000 
Par# 40187# T(  4,  2)( 32,  4)(  2,   2) | 0.218483836 0.218483836 0.218483836 0.000000000 
Par# 40188# T(  1,  3)( 32,  4)(  2,   2) | 0.218483836 0.218483836 0.218483836 0.000000000 
Par# 40189# T(  2,  3)( 32,  4)(  2,   2) | 0.218483836 0.218483836 0.218483836 0.000000000 
Par# 40190# T(  3,  3)( 32,  4)(  2,   2) | 0.344548493 0.344548493 0.344548493 0.000000000 
Par# 40191# T(  4,  3)( 32,  4)(  2,   2) | 0.218483836 0.218483836 0.218483836 0.000000000 
Par# 40192# T(  1,  4)( 32,  4)(  2,   2) | 0.218483836 0.218483836 0.218483836 0.000000000 
Par# 40193# T(  2,  4)( 32,  4)(  2,   2) | 0.218483836 0.218483836 0.218483836 0.000000000 
Par# 40194# T(  3,  4)( 32,  4)(  2,   2) | 0.218483836 0.218483836 0.218483836 0.000000000 
Par# 40195# T(  4,  4)( 32,  4)(  2,   2) | 0.344548493 0.344548493 0.344548493 0.000000000 
Par# 40196# T(  5,  5)( 32,  4)(  2,   2) | 1.000000000 1.000000000 1.000000000 0.000000000 
Par# 40197# T(  1,  1)( 33,  4)(  2,   2) | 0.344548493 0.344548493 0.344548493 0.000000000 
Par# 40198# T(  2,  1)( 33,  4)(  2,   2) | 0.218483836 0.218483836 0.218483836 0.000000000 
Par# 40199# T(  3,  1)( 33,  4)(  2,   2) | 0.218483836 0.218483836 0.218483836 0.000000000 
Par# 40200# T(  4,  1)( 33,  4)(  2,   2) | 0.218483836 0.218483836 0.218483836 0.000000000 
Par# 40201# T(  1,  2)( 33,  4)(  2,   2) | 0.218483836 0.218483836 0.218483836 0.000000000 
Par# 40202# T(  2,  2)( 33,  4)(  2,   2) | 0.344548493 0.344548493 0.344548493 0.000000000 
Par# 40203# T(  3,  2)( 33,  4)(  2,   2) | 0.218483836 0.218483836 0.218483836 0.000000000 
Par# 40204# T(  4,  2)( 33,  4)(  2,   2) | 0.218483836 0.218483836 0.218483836 0.000000000 
Par# 40205# T(  1,  3)( 33,  4)(  2,   2) | 0.218483836 0.218483836 0.218483836 0.000000000 
Par# 40206# T(  2,  3)( 33,  4)(  2,   2) | 0.218483836 0.218483836 0.218483836 0.000000000 
Par# 40207# T(  3,  3)( 33,  4)(  2,   2) | 0.344548493 0.344548493 0.344548493 0.000000000 
Par# 40208# T(  4,  3)( 33,  4)(  2,   2) | 0.218483836 0.218483836 0.218483836 0.000000000 
Par# 40209# T(  1,  4)( 33,  4)(  2,   2) | 0.218483836 0.218483836 0.218483836 0.000000000 
Par# 40210# T(  2,  4)( 33,  4)(  2,   2) | 0.218483836 0.218483836 0.218483836 0.000000000 
Par# 40211# T(  3,  4)( 33,  4)(  2,   2) | 0.218483836 0.218483836 0.218483836 0.000000000 
Par# 40212# T(  4,  4)( 33,  4)(  2,   2) | 0.344548493 0.344548493 0.344548493 0.000000000 
Par# 40213# T(  5,  5)( 33,  4)(  2,   2) | 1.000000000 1.000000000 1.000000000 0.000000000 
Par# 40214# T(  1,  1)( 34,  4)(  2,   2) | 0.344548493 0.344548493 0.344548493 0.000000000 
Par# 40215# T(  2,  1)( 34,  4)(  2,   2) | 0.218483836 0.218483836 0.218483836 0.000000000 
Par# 40216# T(  3,  1)( 34,  4)(  2,   2) | 0.218483836 0.218483836 0.218483836 0.000000000 
Par# 40217# T(  4,  1)( 34,  4)(  2,   2) | 0.218483836 0.218483836 0.218483836 0.000000000 
Par# 40218# T(  1,  2)( 34,  4)(  2,   2) | 0.218483836 0.218483836 0.218483836 0.000000000 
Par# 40219# T(  2,  2)( 34,  4)(  2,   2) | 0.344548493 0.344548493 0.344548493 0.000000000 
Par# 40220# T(  3,  2)( 34,  4)(  2,   2) | 0.218483836 0.218483836 0.218483836 0.000000000 
Par# 40221# T(  4,  2)( 34,  4)(  2,   2) | 0.218483836 0.218483836 0.218483836 0.000000000 
Par# 40222# T(  1,  3)( 34,  4)(  2,   2) | 0.218483836 0.218483836 0.218483836 0.000000000 
Par# 40223# T(  2,  3)( 34,  4)(  2,   2) | 0.218483836 0.218483836 0.218483836 0.000000000 
Par# 40224# T(  3,  3)( 34,  4)(  2,   2) | 0.344548493 0.344548493 0.344548493 0.000000000 
Par# 40225# T(  4,  3)( 34,  4)(  2,   2) | 0.218483836 0.218483836 0.218483836 0.000000000 
Par# 40226# T(  1,  4)( 34,  4)(  2,   2) | 0.218483836 0.218483836 0.218483836 0.000000000 
Par# 40227# T(  2,  4)( 34,  4)(  2,   2) | 0.218483836 0.218483836 0.218483836 0.000000000 
Par# 40228# T(  3,  4)( 34,  4)(  2,   2) | 0.218483836 0.218483836 0.218483836 0.000000000 
Par# 40229# T(  4,  4)( 34,  4)(  2,   2) | 0.344548493 0.344548493 0.344548493 0.000000000 
Par# 40230# T(  5,  5)( 34,  4)(  2,   2) | 1.000000000 1.000000000 1.000000000 0.000000000 
Par# 40231# T(  1,  1)( 35,  4)(  2,   2) | 0.344548493 0.344548493 0.344548493 0.000000000 
Par# 40232# T(  2,  1)( 35,  4)(  2,   2) | 0.218483836 0.218483836 0.218483836 0.000000000 
Par# 40233# T(  3,  1)( 35,  4)(  2,   2) | 0.218483836 0.218483836 0.218483836 0.000000000 
Par# 40234# T(  4,  1)( 35,  4)(  2,   2) | 0.218483836 0.218483836 0.218483836 0.000000000 
Par# 40235# T(  1,  2)( 35,  4)(  2,   2) | 0.218483836 0.218483836 0.218483836 0.000000000 
Par# 40236# T(  2,  2)( 35,  4)(  2,   2) | 0.344548493 0.344548493 0.344548493 0.000000000 
Par# 40237# T(  3,  2)( 35,  4)(  2,   2) | 0.218483836 0.218483836 0.218483836 0.000000000 
Par# 40238# T(  4,  2)( 35,  4)(  2,   2) | 0.218483836 0.218483836 0.218483836 0.000000000 
Par# 40239# T(  1,  3)( 35,  4)(  2,   2) | 0.218483836 0.218483836 0.218483836 0.000000000 
Par# 40240# T(  2,  3)( 35,  4)(  2,   2) | 0.218483836 0.218483836 0.218483836 0.000000000 
Par# 40241# T(  3,  3)( 35,  4)(  2,   2) | 0.344548493 0.344548493 0.344548493 0.000000000 
Par# 40242# T(  4,  3)( 35,  4)(  2,   2) | 0.218483836 0.218483836 0.218483836 0.000000000 
Par# 40243# T(  1,  4)( 35,  4)(  2,   2) | 0.218483836 0.218483836 0.218483836 0.000000000 
Par# 40244# T(  2,  4)( 35,  4)(  2,   2) | 0.218483836 0.218483836 0.218483836 0.000000000 
Par# 40245# T(  3,  4)( 35,  4)(  2,   2) | 0.218483836 0.218483836 0.218483836 0.000000000 
Par# 40246# T(  4,  4)( 35,  4)(  2,   2) | 0.344548493 0.344548493 0.344548493 0.000000000 
Par# 40247# T(  5,  5)( 35,  4)(  2,   2) | 1.000000000 1.000000000 1.000000000 0.000000000 
Par# 40248# T(  1,  1)( 36,  4)(  2,   2) | 0.344548493 0.344548493 0.344548493 0.000000000 
Par# 40249# T(  2,  1)( 36,  4)(  2,   2) | 0.218483836 0.218483836 0.218483836 0.000000000 
Par# 40250# T(  3,  1)( 36,  4)(  2,   2) | 0.218483836 0.218483836 0.218483836 0.000000000 
Par# 40251# T(  4,  1)( 36,  4)(  2,   2) | 0.218483836 0.218483836 0.218483836 0.000000000 
Par# 40252# T(  1,  2)( 36,  4)(  2,   2) | 0.218483836 0.218483836 0.218483836 0.000000000 
Par# 40253# T(  2,  2)( 36,  4)(  2,   2) | 0.344548493 0.344548493 0.344548493 0.000000000 
Par# 40254# T(  3,  2)( 36,  4)(  2,   2) | 0.218483836 0.218483836 0.218483836 0.000000000 
Par# 40255# T(  4,  2)( 36,  4)(  2,   2) | 0.218483836 0.218483836 0.218483836 0.000000000 
Par# 40256# T(  1,  3)( 36,  4)(  2,   2) | 0.218483836 0.218483836 0.218483836 0.000000000 
Par# 40257# T(  2,  3)( 36,  4)(  2,   2) | 0.218483836 0.218483836 0.218483836 0.000000000 
Par# 40258# T(  3,  3)( 36,  4)(  2,   2) | 0.344548493 0.344548493 0.344548493 0.000000000 
Par# 40259# T(  4,  3)( 36,  4)(  2,   2) | 0.218483836 0.218483836 0.218483836 0.000000000 
Par# 40260# T(  1,  4)( 36,  4)(  2,   2) | 0.218483836 0.218483836 0.218483836 0.000000000 
Par# 40261# T(  2,  4)( 36,  4)(  2,   2) | 0.218483836 0.218483836 0.218483836 0.000000000 
Par# 40262# T(  3,  4)( 36,  4)(  2,   2) | 0.218483836 0.218483836 0.218483836 0.000000000 
Par# 40263# T(  4,  4)( 36,  4)(  2,   2) | 0.344548493 0.344548493 0.344548493 0.000000000 
Par# 40264# T(  5,  5)( 36,  4)(  2,   2) | 1.000000000 1.000000000 1.000000000 0.000000000 
Par# 40265# T(  1,  1)( 37,  4)(  2,   2) | 0.344548493 0.344548493 0.344548493 0.000000000 
Par# 40266# T(  2,  1)( 37,  4)(  2,   2) | 0.218483836 0.218483836 0.218483836 0.000000000 
Par# 40267# T(  3,  1)( 37,  4)(  2,   2) | 0.218483836 0.218483836 0.218483836 0.000000000 
Par# 40268# T(  4,  1)( 37,  4)(  2,   2) | 0.218483836 0.218483836 0.218483836 0.000000000 
Par# 40269# T(  1,  2)( 37,  4)(  2,   2) | 0.218483836 0.218483836 0.218483836 0.000000000 
Par# 40270# T(  2,  2)( 37,  4)(  2,   2) | 0.344548493 0.344548493 0.344548493 0.000000000 
Par# 40271# T(  3,  2)( 37,  4)(  2,   2) | 0.218483836 0.218483836 0.218483836 0.000000000 
Par# 40272# T(  4,  2)( 37,  4)(  2,   2) | 0.218483836 0.218483836 0.218483836 0.000000000 
Par# 40273# T(  1,  3)( 37,  4)(  2,   2) | 0.218483836 0.218483836 0.218483836 0.000000000 
Par# 40274# T(  2,  3)( 37,  4)(  2,   2) | 0.218483836 0.218483836 0.218483836 0.000000000 
Par# 40275# T(  3,  3)( 37,  4)(  2,   2) | 0.344548493 0.344548493 0.344548493 0.000000000 
Par# 40276# T(  4,  3)( 37,  4)(  2,   2) | 0.218483836 0.218483836 0.218483836 0.000000000 
Par# 40277# T(  1,  4)( 37,  4)(  2,   2) | 0.218483836 0.218483836 0.218483836 0.000000000 
Par# 40278# T(  2,  4)( 37,  4)(  2,   2) | 0.218483836 0.218483836 0.218483836 0.000000000 
Par# 40279# T(  3,  4)( 37,  4)(  2,   2) | 0.218483836 0.218483836 0.218483836 0.000000000 
Par# 40280# T(  4,  4)( 37,  4)(  2,   2) | 0.344548493 0.344548493 0.344548493 0.000000000 
Par# 40281# T(  5,  5)( 37,  4)(  2,   2) | 1.000000000 1.000000000 1.000000000 0.000000000 
Par# 40282# T(  1,  1)(  5,  5)(  2,   2) | 0.344548493 0.344548493 0.344548493 0.000000000 
Par# 40283# T(  2,  1)(  5,  5)(  2,   2) | 0.218483836 0.218483836 0.218483836 0.000000000 
Par# 40284# T(  3,  1)(  5,  5)(  2,   2) | 0.218483836 0.218483836 0.218483836 0.000000000 
Par# 40285# T(  4,  1)(  5,  5)(  2,   2) | 0.218483836 0.218483836 0.218483836 0.000000000 
Par# 40286# T(  1,  2)(  5,  5)(  2,   2) | 0.218483836 0.218483836 0.218483836 0.000000000 
Par# 40287# T(  2,  2)(  5,  5)(  2,   2) | 0.344548493 0.344548493 0.344548493 0.000000000 
Par# 40288# T(  3,  2)(  5,  5)(  2,   2) | 0.218483836 0.218483836 0.218483836 0.000000000 
Par# 40289# T(  4,  2)(  5,  5)(  2,   2) | 0.218483836 0.218483836 0.218483836 0.000000000 
Par# 40290# T(  1,  3)(  5,  5)(  2,   2) | 0.218483836 0.218483836 0.218483836 0.000000000 
Par# 40291# T(  2,  3)(  5,  5)(  2,   2) | 0.218483836 0.218483836 0.218483836 0.000000000 
Par# 40292# T(  3,  3)(  5,  5)(  2,   2) | 0.344548493 0.344548493 0.344548493 0.000000000 
Par# 40293# T(  4,  3)(  5,  5)(  2,   2) | 0.218483836 0.218483836 0.218483836 0.000000000 
Par# 40294# T(  1,  4)(  5,  5)(  2,   2) | 0.218483836 0.218483836 0.218483836 0.000000000 
Par# 40295# T(  2,  4)(  5,  5)(  2,   2) | 0.218483836 0.218483836 0.218483836 0.000000000 
Par# 40296# T(  3,  4)(  5,  5)(  2,   2) | 0.218483836 0.218483836 0.218483836 0.000000000 
Par# 40297# T(  4,  4)(  5,  5)(  2,   2) | 0.344548493 0.344548493 0.344548493 0.000000000 
Par# 40298# T(  5,  5)(  5,  5)(  2,   2) | 1.000000000 1.000000000 1.000000000 0.000000000 
Par# 40299# T(  1,  1)(  6,  5)(  2,   2) | 0.344548493 0.344548493 0.344548493 0.000000000 
Par# 40300# T(  2,  1)(  6,  5)(  2,   2) | 0.218483836 0.218483836 0.218483836 0.000000000 
Par# 40301# T(  3,  1)(  6,  5)(  2,   2) | 0.218483836 0.218483836 0.218483836 0.000000000 
Par# 40302# T(  4,  1)(  6,  5)(  2,   2) | 0.218483836 0.218483836 0.218483836 0.000000000 
Par# 40303# T(  1,  2)(  6,  5)(  2,   2) | 0.218483836 0.218483836 0.218483836 0.000000000 
Par# 40304# T(  2,  2)(  6,  5)(  2,   2) | 0.344548493 0.344548493 0.344548493 0.000000000 
Par# 40305# T(  3,  2)(  6,  5)(  2,   2) | 0.218483836 0.218483836 0.218483836 0.000000000 
Par# 40306# T(  4,  2)(  6,  5)(  2,   2) | 0.218483836 0.218483836 0.218483836 0.000000000 
Par# 40307# T(  1,  3)(  6,  5)(  2,   2) | 0.218483836 0.218483836 0.218483836 0.000000000 
Par# 40308# T(  2,  3)(  6,  5)(  2,   2) | 0.218483836 0.218483836 0.218483836 0.000000000 
Par# 40309# T(  3,  3)(  6,  5)(  2,   2) | 0.344548493 0.344548493 0.344548493 0.000000000 
Par# 40310# T(  4,  3)(  6,  5)(  2,   2) | 0.218483836 0.218483836 0.218483836 0.000000000 
Par# 40311# T(  1,  4)(  6,  5)(  2,   2) | 0.218483836 0.218483836 0.218483836 0.000000000 
Par# 40312# T(  2,  4)(  6,  5)(  2,   2) | 0.218483836 0.218483836 0.218483836 0.000000000 
Par# 40313# T(  3,  4)(  6,  5)(  2,   2) | 0.218483836 0.218483836 0.218483836 0.000000000 
Par# 40314# T(  4,  4)(  6,  5)(  2,   2) | 0.344548493 0.344548493 0.344548493 0.000000000 
Par# 40315# T(  5,  5)(  6,  5)(  2,   2) | 1.000000000 1.000000000 1.000000000 0.000000000 
Par# 40316# T(  1,  1)(  7,  5)(  2,   2) | 0.344548493 0.344548493 0.344548493 0.000000000 
Par# 40317# T(  2,  1)(  7,  5)(  2,   2) | 0.218483836 0.218483836 0.218483836 0.000000000 
Par# 40318# T(  3,  1)(  7,  5)(  2,   2) | 0.218483836 0.218483836 0.218483836 0.000000000 
Par# 40319# T(  4,  1)(  7,  5)(  2,   2) | 0.218483836 0.218483836 0.218483836 0.000000000 
Par# 40320# T(  1,  2)(  7,  5)(  2,   2) | 0.218483836 0.218483836 0.218483836 0.000000000 
Par# 40321# T(  2,  2)(  7,  5)(  2,   2) | 0.344548493 0.344548493 0.344548493 0.000000000 
Par# 40322# T(  3,  2)(  7,  5)(  2,   2) | 0.218483836 0.218483836 0.218483836 0.000000000 
Par# 40323# T(  4,  2)(  7,  5)(  2,   2) | 0.218483836 0.218483836 0.218483836 0.000000000 
Par# 40324# T(  1,  3)(  7,  5)(  2,   2) | 0.218483836 0.218483836 0.218483836 0.000000000 
Par# 40325# T(  2,  3)(  7,  5)(  2,   2) | 0.218483836 0.218483836 0.218483836 0.000000000 
Par# 40326# T(  3,  3)(  7,  5)(  2,   2) | 0.344548493 0.344548493 0.344548493 0.000000000 
Par# 40327# T(  4,  3)(  7,  5)(  2,   2) | 0.218483836 0.218483836 0.218483836 0.000000000 
Par# 40328# T(  1,  4)(  7,  5)(  2,   2) | 0.218483836 0.218483836 0.218483836 0.000000000 
Par# 40329# T(  2,  4)(  7,  5)(  2,   2) | 0.218483836 0.218483836 0.218483836 0.000000000 
Par# 40330# T(  3,  4)(  7,  5)(  2,   2) | 0.218483836 0.218483836 0.218483836 0.000000000 
Par# 40331# T(  4,  4)(  7,  5)(  2,   2) | 0.344548493 0.344548493 0.344548493 0.000000000 
Par# 40332# T(  5,  5)(  7,  5)(  2,   2) | 1.000000000 1.000000000 1.000000000 0.000000000 
Par# 40333# T(  1,  1)(  8,  5)(  2,   2) | 0.344548493 0.344548493 0.344548493 0.000000000 
Par# 40334# T(  2,  1)(  8,  5)(  2,   2) | 0.218483836 0.218483836 0.218483836 0.000000000 
Par# 40335# T(  3,  1)(  8,  5)(  2,   2) | 0.218483836 0.218483836 0.218483836 0.000000000 
Par# 40336# T(  4,  1)(  8,  5)(  2,   2) | 0.218483836 0.218483836 0.218483836 0.000000000 
Par# 40337# T(  1,  2)(  8,  5)(  2,   2) | 0.218483836 0.218483836 0.218483836 0.000000000 
Par# 40338# T(  2,  2)(  8,  5)(  2,   2) | 0.344548493 0.344548493 0.344548493 0.000000000 
Par# 40339# T(  3,  2)(  8,  5)(  2,   2) | 0.218483836 0.218483836 0.218483836 0.000000000 
Par# 40340# T(  4,  2)(  8,  5)(  2,   2) | 0.218483836 0.218483836 0.218483836 0.000000000 
Par# 40341# T(  1,  3)(  8,  5)(  2,   2) | 0.218483836 0.218483836 0.218483836 0.000000000 
Par# 40342# T(  2,  3)(  8,  5)(  2,   2) | 0.218483836 0.218483836 0.218483836 0.000000000 
Par# 40343# T(  3,  3)(  8,  5)(  2,   2) | 0.344548493 0.344548493 0.344548493 0.000000000 
Par# 40344# T(  4,  3)(  8,  5)(  2,   2) | 0.218483836 0.218483836 0.218483836 0.000000000 
Par# 40345# T(  1,  4)(  8,  5)(  2,   2) | 0.218483836 0.218483836 0.218483836 0.000000000 
Par# 40346# T(  2,  4)(  8,  5)(  2,   2) | 0.218483836 0.218483836 0.218483836 0.000000000 
Par# 40347# T(  3,  4)(  8,  5)(  2,   2) | 0.218483836 0.218483836 0.218483836 0.000000000 
Par# 40348# T(  4,  4)(  8,  5)(  2,   2) | 0.344548493 0.344548493 0.344548493 0.000000000 
Par# 40349# T(  5,  5)(  8,  5)(  2,   2) | 1.000000000 1.000000000 1.000000000 0.000000000 
Par# 40350# T(  1,  1)(  9,  5)(  2,   2) | 0.344548493 0.344548493 0.344548493 0.000000000 
Par# 40351# T(  2,  1)(  9,  5)(  2,   2) | 0.218483836 0.218483836 0.218483836 0.000000000 
Par# 40352# T(  3,  1)(  9,  5)(  2,   2) | 0.218483836 0.218483836 0.218483836 0.000000000 
Par# 40353# T(  4,  1)(  9,  5)(  2,   2) | 0.218483836 0.218483836 0.218483836 0.000000000 
Par# 40354# T(  1,  2)(  9,  5)(  2,   2) | 0.218483836 0.218483836 0.218483836 0.000000000 
Par# 40355# T(  2,  2)(  9,  5)(  2,   2) | 0.344548493 0.344548493 0.344548493 0.000000000 
Par# 40356# T(  3,  2)(  9,  5)(  2,   2) | 0.218483836 0.218483836 0.218483836 0.000000000 
Par# 40357# T(  4,  2)(  9,  5)(  2,   2) | 0.218483836 0.218483836 0.218483836 0.000000000 
Par# 40358# T(  1,  3)(  9,  5)(  2,   2) | 0.218483836 0.218483836 0.218483836 0.000000000 
Par# 40359# T(  2,  3)(  9,  5)(  2,   2) | 0.218483836 0.218483836 0.218483836 0.000000000 
Par# 40360# T(  3,  3)(  9,  5)(  2,   2) | 0.344548493 0.344548493 0.344548493 0.000000000 
Par# 40361# T(  4,  3)(  9,  5)(  2,   2) | 0.218483836 0.218483836 0.218483836 0.000000000 
Par# 40362# T(  1,  4)(  9,  5)(  2,   2) | 0.218483836 0.218483836 0.218483836 0.000000000 
Par# 40363# T(  2,  4)(  9,  5)(  2,   2) | 0.218483836 0.218483836 0.218483836 0.000000000 
Par# 40364# T(  3,  4)(  9,  5)(  2,   2) | 0.218483836 0.218483836 0.218483836 0.000000000 
Par# 40365# T(  4,  4)(  9,  5)(  2,   2) | 0.344548493 0.344548493 0.344548493 0.000000000 
Par# 40366# T(  5,  5)(  9,  5)(  2,   2) | 1.000000000 1.000000000 1.000000000 0.000000000 
Par# 40367# T(  1,  1)( 10,  5)(  2,   2) | 0.344548493 0.344548493 0.344548493 0.000000000 
Par# 40368# T(  2,  1)( 10,  5)(  2,   2) | 0.218483836 0.218483836 0.218483836 0.000000000 
Par# 40369# T(  3,  1)( 10,  5)(  2,   2) | 0.218483836 0.218483836 0.218483836 0.000000000 
Par# 40370# T(  4,  1)( 10,  5)(  2,   2) | 0.218483836 0.218483836 0.218483836 0.000000000 
Par# 40371# T(  1,  2)( 10,  5)(  2,   2) | 0.218483836 0.218483836 0.218483836 0.000000000 
Par# 40372# T(  2,  2)( 10,  5)(  2,   2) | 0.344548493 0.344548493 0.344548493 0.000000000 
Par# 40373# T(  3,  2)( 10,  5)(  2,   2) | 0.218483836 0.218483836 0.218483836 0.000000000 
Par# 40374# T(  4,  2)( 10,  5)(  2,   2) | 0.218483836 0.218483836 0.218483836 0.000000000 
Par# 40375# T(  1,  3)( 10,  5)(  2,   2) | 0.218483836 0.218483836 0.218483836 0.000000000 
Par# 40376# T(  2,  3)( 10,  5)(  2,   2) | 0.218483836 0.218483836 0.218483836 0.000000000 
Par# 40377# T(  3,  3)( 10,  5)(  2,   2) | 0.344548493 0.344548493 0.344548493 0.000000000 
Par# 40378# T(  4,  3)( 10,  5)(  2,   2) | 0.218483836 0.218483836 0.218483836 0.000000000 
Par# 40379# T(  1,  4)( 10,  5)(  2,   2) | 0.218483836 0.218483836 0.218483836 0.000000000 
Par# 40380# T(  2,  4)( 10,  5)(  2,   2) | 0.218483836 0.218483836 0.218483836 0.000000000 
Par# 40381# T(  3,  4)( 10,  5)(  2,   2) | 0.218483836 0.218483836 0.218483836 0.000000000 
Par# 40382# T(  4,  4)( 10,  5)(  2,   2) | 0.344548493 0.344548493 0.344548493 0.000000000 
Par# 40383# T(  5,  5)( 10,  5)(  2,   2) | 1.000000000 1.000000000 1.000000000 0.000000000 
Par# 40384# T(  1,  1)( 11,  5)(  2,   2) | 0.344548493 0.344548493 0.344548493 0.000000000 
Par# 40385# T(  2,  1)( 11,  5)(  2,   2) | 0.218483836 0.218483836 0.218483836 0.000000000 
Par# 40386# T(  3,  1)( 11,  5)(  2,   2) | 0.218483836 0.218483836 0.218483836 0.000000000 
Par# 40387# T(  4,  1)( 11,  5)(  2,   2) | 0.218483836 0.218483836 0.218483836 0.000000000 
Par# 40388# T(  1,  2)( 11,  5)(  2,   2) | 0.218483836 0.218483836 0.218483836 0.000000000 
Par# 40389# T(  2,  2)( 11,  5)(  2,   2) | 0.344548493 0.344548493 0.344548493 0.000000000 
Par# 40390# T(  3,  2)( 11,  5)(  2,   2) | 0.218483836 0.218483836 0.218483836 0.000000000 
Par# 40391# T(  4,  2)( 11,  5)(  2,   2) | 0.218483836 0.218483836 0.218483836 0.000000000 
Par# 40392# T(  1,  3)( 11,  5)(  2,   2) | 0.218483836 0.218483836 0.218483836 0.000000000 
Par# 40393# T(  2,  3)( 11,  5)(  2,   2) | 0.218483836 0.218483836 0.218483836 0.000000000 
Par# 40394# T(  3,  3)( 11,  5)(  2,   2) | 0.344548493 0.344548493 0.344548493 0.000000000 
Par# 40395# T(  4,  3)( 11,  5)(  2,   2) | 0.218483836 0.218483836 0.218483836 0.000000000 
Par# 40396# T(  1,  4)( 11,  5)(  2,   2) | 0.218483836 0.218483836 0.218483836 0.000000000 
Par# 40397# T(  2,  4)( 11,  5)(  2,   2) | 0.218483836 0.218483836 0.218483836 0.000000000 
Par# 40398# T(  3,  4)( 11,  5)(  2,   2) | 0.218483836 0.218483836 0.218483836 0.000000000 
Par# 40399# T(  4,  4)( 11,  5)(  2,   2) | 0.344548493 0.344548493 0.344548493 0.000000000 
Par# 40400# T(  5,  5)( 11,  5)(  2,   2) | 1.000000000 1.000000000 1.000000000 0.000000000 
Par# 40401# T(  1,  1)( 12,  5)(  2,   2) | 0.344548493 0.344548493 0.344548493 0.000000000 
Par# 40402# T(  2,  1)( 12,  5)(  2,   2) | 0.218483836 0.218483836 0.218483836 0.000000000 
Par# 40403# T(  3,  1)( 12,  5)(  2,   2) | 0.218483836 0.218483836 0.218483836 0.000000000 
Par# 40404# T(  4,  1)( 12,  5)(  2,   2) | 0.218483836 0.218483836 0.218483836 0.000000000 
Par# 40405# T(  1,  2)( 12,  5)(  2,   2) | 0.218483836 0.218483836 0.218483836 0.000000000 
Par# 40406# T(  2,  2)( 12,  5)(  2,   2) | 0.344548493 0.344548493 0.344548493 0.000000000 
Par# 40407# T(  3,  2)( 12,  5)(  2,   2) | 0.218483836 0.218483836 0.218483836 0.000000000 
Par# 40408# T(  4,  2)( 12,  5)(  2,   2) | 0.218483836 0.218483836 0.218483836 0.000000000 
Par# 40409# T(  1,  3)( 12,  5)(  2,   2) | 0.218483836 0.218483836 0.218483836 0.000000000 
Par# 40410# T(  2,  3)( 12,  5)(  2,   2) | 0.218483836 0.218483836 0.218483836 0.000000000 
Par# 40411# T(  3,  3)( 12,  5)(  2,   2) | 0.344548493 0.344548493 0.344548493 0.000000000 
Par# 40412# T(  4,  3)( 12,  5)(  2,   2) | 0.218483836 0.218483836 0.218483836 0.000000000 
Par# 40413# T(  1,  4)( 12,  5)(  2,   2) | 0.218483836 0.218483836 0.218483836 0.000000000 
Par# 40414# T(  2,  4)( 12,  5)(  2,   2) | 0.218483836 0.218483836 0.218483836 0.000000000 
Par# 40415# T(  3,  4)( 12,  5)(  2,   2) | 0.218483836 0.218483836 0.218483836 0.000000000 
Par# 40416# T(  4,  4)( 12,  5)(  2,   2) | 0.344548493 0.344548493 0.344548493 0.000000000 
Par# 40417# T(  5,  5)( 12,  5)(  2,   2) | 1.000000000 1.000000000 1.000000000 0.000000000 
Par# 40418# T(  1,  1)( 13,  5)(  2,   2) | 0.344548493 0.344548493 0.344548493 0.000000000 
Par# 40419# T(  2,  1)( 13,  5)(  2,   2) | 0.218483836 0.218483836 0.218483836 0.000000000 
Par# 40420# T(  3,  1)( 13,  5)(  2,   2) | 0.218483836 0.218483836 0.218483836 0.000000000 
Par# 40421# T(  4,  1)( 13,  5)(  2,   2) | 0.218483836 0.218483836 0.218483836 0.000000000 
Par# 40422# T(  1,  2)( 13,  5)(  2,   2) | 0.218483836 0.218483836 0.218483836 0.000000000 
Par# 40423# T(  2,  2)( 13,  5)(  2,   2) | 0.344548493 0.344548493 0.344548493 0.000000000 
Par# 40424# T(  3,  2)( 13,  5)(  2,   2) | 0.218483836 0.218483836 0.218483836 0.000000000 
Par# 40425# T(  4,  2)( 13,  5)(  2,   2) | 0.218483836 0.218483836 0.218483836 0.000000000 
Par# 40426# T(  1,  3)( 13,  5)(  2,   2) | 0.218483836 0.218483836 0.218483836 0.000000000 
Par# 40427# T(  2,  3)( 13,  5)(  2,   2) | 0.218483836 0.218483836 0.218483836 0.000000000 
Par# 40428# T(  3,  3)( 13,  5)(  2,   2) | 0.344548493 0.344548493 0.344548493 0.000000000 
Par# 40429# T(  4,  3)( 13,  5)(  2,   2) | 0.218483836 0.218483836 0.218483836 0.000000000 
Par# 40430# T(  1,  4)( 13,  5)(  2,   2) | 0.218483836 0.218483836 0.218483836 0.000000000 
Par# 40431# T(  2,  4)( 13,  5)(  2,   2) | 0.218483836 0.218483836 0.218483836 0.000000000 
Par# 40432# T(  3,  4)( 13,  5)(  2,   2) | 0.218483836 0.218483836 0.218483836 0.000000000 
Par# 40433# T(  4,  4)( 13,  5)(  2,   2) | 0.344548493 0.344548493 0.344548493 0.000000000 
Par# 40434# T(  5,  5)( 13,  5)(  2,   2) | 1.000000000 1.000000000 1.000000000 0.000000000 
Par# 40435# T(  1,  1)( 14,  5)(  2,   2) | 0.344548493 0.344548493 0.344548493 0.000000000 
Par# 40436# T(  2,  1)( 14,  5)(  2,   2) | 0.218483836 0.218483836 0.218483836 0.000000000 
Par# 40437# T(  3,  1)( 14,  5)(  2,   2) | 0.218483836 0.218483836 0.218483836 0.000000000 
Par# 40438# T(  4,  1)( 14,  5)(  2,   2) | 0.218483836 0.218483836 0.218483836 0.000000000 
Par# 40439# T(  1,  2)( 14,  5)(  2,   2) | 0.218483836 0.218483836 0.218483836 0.000000000 
Par# 40440# T(  2,  2)( 14,  5)(  2,   2) | 0.344548493 0.344548493 0.344548493 0.000000000 
Par# 40441# T(  3,  2)( 14,  5)(  2,   2) | 0.218483836 0.218483836 0.218483836 0.000000000 
Par# 40442# T(  4,  2)( 14,  5)(  2,   2) | 0.218483836 0.218483836 0.218483836 0.000000000 
Par# 40443# T(  1,  3)( 14,  5)(  2,   2) | 0.218483836 0.218483836 0.218483836 0.000000000 
Par# 40444# T(  2,  3)( 14,  5)(  2,   2) | 0.218483836 0.218483836 0.218483836 0.000000000 
Par# 40445# T(  3,  3)( 14,  5)(  2,   2) | 0.344548493 0.344548493 0.344548493 0.000000000 
Par# 40446# T(  4,  3)( 14,  5)(  2,   2) | 0.218483836 0.218483836 0.218483836 0.000000000 
Par# 40447# T(  1,  4)( 14,  5)(  2,   2) | 0.218483836 0.218483836 0.218483836 0.000000000 
Par# 40448# T(  2,  4)( 14,  5)(  2,   2) | 0.218483836 0.218483836 0.218483836 0.000000000 
Par# 40449# T(  3,  4)( 14,  5)(  2,   2) | 0.218483836 0.218483836 0.218483836 0.000000000 
Par# 40450# T(  4,  4)( 14,  5)(  2,   2) | 0.344548493 0.344548493 0.344548493 0.000000000 
Par# 40451# T(  5,  5)( 14,  5)(  2,   2) | 1.000000000 1.000000000 1.000000000 0.000000000 
Par# 40452# T(  1,  1)( 15,  5)(  2,   2) | 0.344548493 0.344548493 0.344548493 0.000000000 
Par# 40453# T(  2,  1)( 15,  5)(  2,   2) | 0.218483836 0.218483836 0.218483836 0.000000000 
Par# 40454# T(  3,  1)( 15,  5)(  2,   2) | 0.218483836 0.218483836 0.218483836 0.000000000 
Par# 40455# T(  4,  1)( 15,  5)(  2,   2) | 0.218483836 0.218483836 0.218483836 0.000000000 
Par# 40456# T(  1,  2)( 15,  5)(  2,   2) | 0.218483836 0.218483836 0.218483836 0.000000000 
Par# 40457# T(  2,  2)( 15,  5)(  2,   2) | 0.344548493 0.344548493 0.344548493 0.000000000 
Par# 40458# T(  3,  2)( 15,  5)(  2,   2) | 0.218483836 0.218483836 0.218483836 0.000000000 
Par# 40459# T(  4,  2)( 15,  5)(  2,   2) | 0.218483836 0.218483836 0.218483836 0.000000000 
Par# 40460# T(  1,  3)( 15,  5)(  2,   2) | 0.218483836 0.218483836 0.218483836 0.000000000 
Par# 40461# T(  2,  3)( 15,  5)(  2,   2) | 0.218483836 0.218483836 0.218483836 0.000000000 
Par# 40462# T(  3,  3)( 15,  5)(  2,   2) | 0.344548493 0.344548493 0.344548493 0.000000000 
Par# 40463# T(  4,  3)( 15,  5)(  2,   2) | 0.218483836 0.218483836 0.218483836 0.000000000 
Par# 40464# T(  1,  4)( 15,  5)(  2,   2) | 0.218483836 0.218483836 0.218483836 0.000000000 
Par# 40465# T(  2,  4)( 15,  5)(  2,   2) | 0.218483836 0.218483836 0.218483836 0.000000000 
Par# 40466# T(  3,  4)( 15,  5)(  2,   2) | 0.218483836 0.218483836 0.218483836 0.000000000 
Par# 40467# T(  4,  4)( 15,  5)(  2,   2) | 0.344548493 0.344548493 0.344548493 0.000000000 
Par# 40468# T(  5,  5)( 15,  5)(  2,   2) | 1.000000000 1.000000000 1.000000000 0.000000000 
Par# 40469# T(  1,  1)( 16,  5)(  2,   2) | 0.344548493 0.344548493 0.344548493 0.000000000 
Par# 40470# T(  2,  1)( 16,  5)(  2,   2) | 0.218483836 0.218483836 0.218483836 0.000000000 
Par# 40471# T(  3,  1)( 16,  5)(  2,   2) | 0.218483836 0.218483836 0.218483836 0.000000000 
Par# 40472# T(  4,  1)( 16,  5)(  2,   2) | 0.218483836 0.218483836 0.218483836 0.000000000 
Par# 40473# T(  1,  2)( 16,  5)(  2,   2) | 0.218483836 0.218483836 0.218483836 0.000000000 
Par# 40474# T(  2,  2)( 16,  5)(  2,   2) | 0.344548493 0.344548493 0.344548493 0.000000000 
Par# 40475# T(  3,  2)( 16,  5)(  2,   2) | 0.218483836 0.218483836 0.218483836 0.000000000 
Par# 40476# T(  4,  2)( 16,  5)(  2,   2) | 0.218483836 0.218483836 0.218483836 0.000000000 
Par# 40477# T(  1,  3)( 16,  5)(  2,   2) | 0.218483836 0.218483836 0.218483836 0.000000000 
Par# 40478# T(  2,  3)( 16,  5)(  2,   2) | 0.218483836 0.218483836 0.218483836 0.000000000 
Par# 40479# T(  3,  3)( 16,  5)(  2,   2) | 0.344548493 0.344548493 0.344548493 0.000000000 
Par# 40480# T(  4,  3)( 16,  5)(  2,   2) | 0.218483836 0.218483836 0.218483836 0.000000000 
Par# 40481# T(  1,  4)( 16,  5)(  2,   2) | 0.218483836 0.218483836 0.218483836 0.000000000 
Par# 40482# T(  2,  4)( 16,  5)(  2,   2) | 0.218483836 0.218483836 0.218483836 0.000000000 
Par# 40483# T(  3,  4)( 16,  5)(  2,   2) | 0.218483836 0.218483836 0.218483836 0.000000000 
Par# 40484# T(  4,  4)( 16,  5)(  2,   2) | 0.344548493 0.344548493 0.344548493 0.000000000 
Par# 40485# T(  5,  5)( 16,  5)(  2,   2) | 1.000000000 1.000000000 1.000000000 0.000000000 
Par# 40486# T(  1,  1)( 17,  5)(  2,   2) | 0.344548493 0.344548493 0.344548493 0.000000000 
Par# 40487# T(  2,  1)( 17,  5)(  2,   2) | 0.218483836 0.218483836 0.218483836 0.000000000 
Par# 40488# T(  3,  1)( 17,  5)(  2,   2) | 0.218483836 0.218483836 0.218483836 0.000000000 
Par# 40489# T(  4,  1)( 17,  5)(  2,   2) | 0.218483836 0.218483836 0.218483836 0.000000000 
Par# 40490# T(  1,  2)( 17,  5)(  2,   2) | 0.218483836 0.218483836 0.218483836 0.000000000 
Par# 40491# T(  2,  2)( 17,  5)(  2,   2) | 0.344548493 0.344548493 0.344548493 0.000000000 
Par# 40492# T(  3,  2)( 17,  5)(  2,   2) | 0.218483836 0.218483836 0.218483836 0.000000000 
Par# 40493# T(  4,  2)( 17,  5)(  2,   2) | 0.218483836 0.218483836 0.218483836 0.000000000 
Par# 40494# T(  1,  3)( 17,  5)(  2,   2) | 0.218483836 0.218483836 0.218483836 0.000000000 
Par# 40495# T(  2,  3)( 17,  5)(  2,   2) | 0.218483836 0.218483836 0.218483836 0.000000000 
Par# 40496# T(  3,  3)( 17,  5)(  2,   2) | 0.344548493 0.344548493 0.344548493 0.000000000 
Par# 40497# T(  4,  3)( 17,  5)(  2,   2) | 0.218483836 0.218483836 0.218483836 0.000000000 
Par# 40498# T(  1,  4)( 17,  5)(  2,   2) | 0.218483836 0.218483836 0.218483836 0.000000000 
Par# 40499# T(  2,  4)( 17,  5)(  2,   2) | 0.218483836 0.218483836 0.218483836 0.000000000 
Par# 40500# T(  3,  4)( 17,  5)(  2,   2) | 0.218483836 0.218483836 0.218483836 0.000000000 
Par# 40501# T(  4,  4)( 17,  5)(  2,   2) | 0.344548493 0.344548493 0.344548493 0.000000000 
Par# 40502# T(  5,  5)( 17,  5)(  2,   2) | 1.000000000 1.000000000 1.000000000 0.000000000 
Par# 40503# T(  1,  1)( 18,  5)(  2,   2) | 0.344548493 0.344548493 0.344548493 0.000000000 
Par# 40504# T(  2,  1)( 18,  5)(  2,   2) | 0.218483836 0.218483836 0.218483836 0.000000000 
Par# 40505# T(  3,  1)( 18,  5)(  2,   2) | 0.218483836 0.218483836 0.218483836 0.000000000 
Par# 40506# T(  4,  1)( 18,  5)(  2,   2) | 0.218483836 0.218483836 0.218483836 0.000000000 
Par# 40507# T(  1,  2)( 18,  5)(  2,   2) | 0.218483836 0.218483836 0.218483836 0.000000000 
Par# 40508# T(  2,  2)( 18,  5)(  2,   2) | 0.344548493 0.344548493 0.344548493 0.000000000 
Par# 40509# T(  3,  2)( 18,  5)(  2,   2) | 0.218483836 0.218483836 0.218483836 0.000000000 
Par# 40510# T(  4,  2)( 18,  5)(  2,   2) | 0.218483836 0.218483836 0.218483836 0.000000000 
Par# 40511# T(  1,  3)( 18,  5)(  2,   2) | 0.218483836 0.218483836 0.218483836 0.000000000 
Par# 40512# T(  2,  3)( 18,  5)(  2,   2) | 0.218483836 0.218483836 0.218483836 0.000000000 
Par# 40513# T(  3,  3)( 18,  5)(  2,   2) | 0.344548493 0.344548493 0.344548493 0.000000000 
Par# 40514# T(  4,  3)( 18,  5)(  2,   2) | 0.218483836 0.218483836 0.218483836 0.000000000 
Par# 40515# T(  1,  4)( 18,  5)(  2,   2) | 0.218483836 0.218483836 0.218483836 0.000000000 
Par# 40516# T(  2,  4)( 18,  5)(  2,   2) | 0.218483836 0.218483836 0.218483836 0.000000000 
Par# 40517# T(  3,  4)( 18,  5)(  2,   2) | 0.218483836 0.218483836 0.218483836 0.000000000 
Par# 40518# T(  4,  4)( 18,  5)(  2,   2) | 0.344548493 0.344548493 0.344548493 0.000000000 
Par# 40519# T(  5,  5)( 18,  5)(  2,   2) | 1.000000000 1.000000000 1.000000000 0.000000000 
Par# 40520# T(  1,  1)( 19,  5)(  2,   2) | 0.344548493 0.344548493 0.344548493 0.000000000 
Par# 40521# T(  2,  1)( 19,  5)(  2,   2) | 0.218483836 0.218483836 0.218483836 0.000000000 
Par# 40522# T(  3,  1)( 19,  5)(  2,   2) | 0.218483836 0.218483836 0.218483836 0.000000000 
Par# 40523# T(  4,  1)( 19,  5)(  2,   2) | 0.218483836 0.218483836 0.218483836 0.000000000 
Par# 40524# T(  1,  2)( 19,  5)(  2,   2) | 0.218483836 0.218483836 0.218483836 0.000000000 
Par# 40525# T(  2,  2)( 19,  5)(  2,   2) | 0.344548493 0.344548493 0.344548493 0.000000000 
Par# 40526# T(  3,  2)( 19,  5)(  2,   2) | 0.218483836 0.218483836 0.218483836 0.000000000 
Par# 40527# T(  4,  2)( 19,  5)(  2,   2) | 0.218483836 0.218483836 0.218483836 0.000000000 
Par# 40528# T(  1,  3)( 19,  5)(  2,   2) | 0.218483836 0.218483836 0.218483836 0.000000000 
Par# 40529# T(  2,  3)( 19,  5)(  2,   2) | 0.218483836 0.218483836 0.218483836 0.000000000 
Par# 40530# T(  3,  3)( 19,  5)(  2,   2) | 0.344548493 0.344548493 0.344548493 0.000000000 
Par# 40531# T(  4,  3)( 19,  5)(  2,   2) | 0.218483836 0.218483836 0.218483836 0.000000000 
Par# 40532# T(  1,  4)( 19,  5)(  2,   2) | 0.218483836 0.218483836 0.218483836 0.000000000 
Par# 40533# T(  2,  4)( 19,  5)(  2,   2) | 0.218483836 0.218483836 0.218483836 0.000000000 
Par# 40534# T(  3,  4)( 19,  5)(  2,   2) | 0.218483836 0.218483836 0.218483836 0.000000000 
Par# 40535# T(  4,  4)( 19,  5)(  2,   2) | 0.344548493 0.344548493 0.344548493 0.000000000 
Par# 40536# T(  5,  5)( 19,  5)(  2,   2) | 1.000000000 1.000000000 1.000000000 0.000000000 
Par# 40537# T(  1,  1)( 20,  5)(  2,   2) | 0.344548493 0.344548493 0.344548493 0.000000000 
Par# 40538# T(  2,  1)( 20,  5)(  2,   2) | 0.218483836 0.218483836 0.218483836 0.000000000 
Par# 40539# T(  3,  1)( 20,  5)(  2,   2) | 0.218483836 0.218483836 0.218483836 0.000000000 
Par# 40540# T(  4,  1)( 20,  5)(  2,   2) | 0.218483836 0.218483836 0.218483836 0.000000000 
Par# 40541# T(  1,  2)( 20,  5)(  2,   2) | 0.218483836 0.218483836 0.218483836 0.000000000 
Par# 40542# T(  2,  2)( 20,  5)(  2,   2) | 0.344548493 0.344548493 0.344548493 0.000000000 
Par# 40543# T(  3,  2)( 20,  5)(  2,   2) | 0.218483836 0.218483836 0.218483836 0.000000000 
Par# 40544# T(  4,  2)( 20,  5)(  2,   2) | 0.218483836 0.218483836 0.218483836 0.000000000 
Par# 40545# T(  1,  3)( 20,  5)(  2,   2) | 0.218483836 0.218483836 0.218483836 0.000000000 
Par# 40546# T(  2,  3)( 20,  5)(  2,   2) | 0.218483836 0.218483836 0.218483836 0.000000000 
Par# 40547# T(  3,  3)( 20,  5)(  2,   2) | 0.344548493 0.344548493 0.344548493 0.000000000 
Par# 40548# T(  4,  3)( 20,  5)(  2,   2) | 0.218483836 0.218483836 0.218483836 0.000000000 
Par# 40549# T(  1,  4)( 20,  5)(  2,   2) | 0.218483836 0.218483836 0.218483836 0.000000000 
Par# 40550# T(  2,  4)( 20,  5)(  2,   2) | 0.218483836 0.218483836 0.218483836 0.000000000 
Par# 40551# T(  3,  4)( 20,  5)(  2,   2) | 0.218483836 0.218483836 0.218483836 0.000000000 
Par# 40552# T(  4,  4)( 20,  5)(  2,   2) | 0.344548493 0.344548493 0.344548493 0.000000000 
Par# 40553# T(  5,  5)( 20,  5)(  2,   2) | 1.000000000 1.000000000 1.000000000 0.000000000 
Par# 40554# T(  1,  1)( 21,  5)(  2,   2) | 0.344548493 0.344548493 0.344548493 0.000000000 
Par# 40555# T(  2,  1)( 21,  5)(  2,   2) | 0.218483836 0.218483836 0.218483836 0.000000000 
Par# 40556# T(  3,  1)( 21,  5)(  2,   2) | 0.218483836 0.218483836 0.218483836 0.000000000 
Par# 40557# T(  4,  1)( 21,  5)(  2,   2) | 0.218483836 0.218483836 0.218483836 0.000000000 
Par# 40558# T(  1,  2)( 21,  5)(  2,   2) | 0.218483836 0.218483836 0.218483836 0.000000000 
Par# 40559# T(  2,  2)( 21,  5)(  2,   2) | 0.344548493 0.344548493 0.344548493 0.000000000 
Par# 40560# T(  3,  2)( 21,  5)(  2,   2) | 0.218483836 0.218483836 0.218483836 0.000000000 
Par# 40561# T(  4,  2)( 21,  5)(  2,   2) | 0.218483836 0.218483836 0.218483836 0.000000000 
Par# 40562# T(  1,  3)( 21,  5)(  2,   2) | 0.218483836 0.218483836 0.218483836 0.000000000 
Par# 40563# T(  2,  3)( 21,  5)(  2,   2) | 0.218483836 0.218483836 0.218483836 0.000000000 
Par# 40564# T(  3,  3)( 21,  5)(  2,   2) | 0.344548493 0.344548493 0.344548493 0.000000000 
Par# 40565# T(  4,  3)( 21,  5)(  2,   2) | 0.218483836 0.218483836 0.218483836 0.000000000 
Par# 40566# T(  1,  4)( 21,  5)(  2,   2) | 0.218483836 0.218483836 0.218483836 0.000000000 
Par# 40567# T(  2,  4)( 21,  5)(  2,   2) | 0.218483836 0.218483836 0.218483836 0.000000000 
Par# 40568# T(  3,  4)( 21,  5)(  2,   2) | 0.218483836 0.218483836 0.218483836 0.000000000 
Par# 40569# T(  4,  4)( 21,  5)(  2,   2) | 0.344548493 0.344548493 0.344548493 0.000000000 
Par# 40570# T(  5,  5)( 21,  5)(  2,   2) | 1.000000000 1.000000000 1.000000000 0.000000000 
Par# 40571# T(  1,  1)( 22,  5)(  2,   2) | 0.344548493 0.344548493 0.344548493 0.000000000 
Par# 40572# T(  2,  1)( 22,  5)(  2,   2) | 0.218483836 0.218483836 0.218483836 0.000000000 
Par# 40573# T(  3,  1)( 22,  5)(  2,   2) | 0.218483836 0.218483836 0.218483836 0.000000000 
Par# 40574# T(  4,  1)( 22,  5)(  2,   2) | 0.218483836 0.218483836 0.218483836 0.000000000 
Par# 40575# T(  1,  2)( 22,  5)(  2,   2) | 0.218483836 0.218483836 0.218483836 0.000000000 
Par# 40576# T(  2,  2)( 22,  5)(  2,   2) | 0.344548493 0.344548493 0.344548493 0.000000000 
Par# 40577# T(  3,  2)( 22,  5)(  2,   2) | 0.218483836 0.218483836 0.218483836 0.000000000 
Par# 40578# T(  4,  2)( 22,  5)(  2,   2) | 0.218483836 0.218483836 0.218483836 0.000000000 
Par# 40579# T(  1,  3)( 22,  5)(  2,   2) | 0.218483836 0.218483836 0.218483836 0.000000000 
Par# 40580# T(  2,  3)( 22,  5)(  2,   2) | 0.218483836 0.218483836 0.218483836 0.000000000 
Par# 40581# T(  3,  3)( 22,  5)(  2,   2) | 0.344548493 0.344548493 0.344548493 0.000000000 
Par# 40582# T(  4,  3)( 22,  5)(  2,   2) | 0.218483836 0.218483836 0.218483836 0.000000000 
Par# 40583# T(  1,  4)( 22,  5)(  2,   2) | 0.218483836 0.218483836 0.218483836 0.000000000 
Par# 40584# T(  2,  4)( 22,  5)(  2,   2) | 0.218483836 0.218483836 0.218483836 0.000000000 
Par# 40585# T(  3,  4)( 22,  5)(  2,   2) | 0.218483836 0.218483836 0.218483836 0.000000000 
Par# 40586# T(  4,  4)( 22,  5)(  2,   2) | 0.344548493 0.344548493 0.344548493 0.000000000 
Par# 40587# T(  5,  5)( 22,  5)(  2,   2) | 1.000000000 1.000000000 1.000000000 0.000000000 
Par# 40588# T(  1,  1)( 23,  5)(  2,   2) | 0.344548493 0.344548493 0.344548493 0.000000000 
Par# 40589# T(  2,  1)( 23,  5)(  2,   2) | 0.218483836 0.218483836 0.218483836 0.000000000 
Par# 40590# T(  3,  1)( 23,  5)(  2,   2) | 0.218483836 0.218483836 0.218483836 0.000000000 
Par# 40591# T(  4,  1)( 23,  5)(  2,   2) | 0.218483836 0.218483836 0.218483836 0.000000000 
Par# 40592# T(  1,  2)( 23,  5)(  2,   2) | 0.218483836 0.218483836 0.218483836 0.000000000 
Par# 40593# T(  2,  2)( 23,  5)(  2,   2) | 0.344548493 0.344548493 0.344548493 0.000000000 
Par# 40594# T(  3,  2)( 23,  5)(  2,   2) | 0.218483836 0.218483836 0.218483836 0.000000000 
Par# 40595# T(  4,  2)( 23,  5)(  2,   2) | 0.218483836 0.218483836 0.218483836 0.000000000 
Par# 40596# T(  1,  3)( 23,  5)(  2,   2) | 0.218483836 0.218483836 0.218483836 0.000000000 
Par# 40597# T(  2,  3)( 23,  5)(  2,   2) | 0.218483836 0.218483836 0.218483836 0.000000000 
Par# 40598# T(  3,  3)( 23,  5)(  2,   2) | 0.344548493 0.344548493 0.344548493 0.000000000 
Par# 40599# T(  4,  3)( 23,  5)(  2,   2) | 0.218483836 0.218483836 0.218483836 0.000000000 
Par# 40600# T(  1,  4)( 23,  5)(  2,   2) | 0.218483836 0.218483836 0.218483836 0.000000000 
Par# 40601# T(  2,  4)( 23,  5)(  2,   2) | 0.218483836 0.218483836 0.218483836 0.000000000 
Par# 40602# T(  3,  4)( 23,  5)(  2,   2) | 0.218483836 0.218483836 0.218483836 0.000000000 
Par# 40603# T(  4,  4)( 23,  5)(  2,   2) | 0.344548493 0.344548493 0.344548493 0.000000000 
Par# 40604# T(  5,  5)( 23,  5)(  2,   2) | 1.000000000 1.000000000 1.000000000 0.000000000 
Par# 40605# T(  1,  1)( 24,  5)(  2,   2) | 0.344548493 0.344548493 0.344548493 0.000000000 
Par# 40606# T(  2,  1)( 24,  5)(  2,   2) | 0.218483836 0.218483836 0.218483836 0.000000000 
Par# 40607# T(  3,  1)( 24,  5)(  2,   2) | 0.218483836 0.218483836 0.218483836 0.000000000 
Par# 40608# T(  4,  1)( 24,  5)(  2,   2) | 0.218483836 0.218483836 0.218483836 0.000000000 
Par# 40609# T(  1,  2)( 24,  5)(  2,   2) | 0.218483836 0.218483836 0.218483836 0.000000000 
Par# 40610# T(  2,  2)( 24,  5)(  2,   2) | 0.344548493 0.344548493 0.344548493 0.000000000 
Par# 40611# T(  3,  2)( 24,  5)(  2,   2) | 0.218483836 0.218483836 0.218483836 0.000000000 
Par# 40612# T(  4,  2)( 24,  5)(  2,   2) | 0.218483836 0.218483836 0.218483836 0.000000000 
Par# 40613# T(  1,  3)( 24,  5)(  2,   2) | 0.218483836 0.218483836 0.218483836 0.000000000 
Par# 40614# T(  2,  3)( 24,  5)(  2,   2) | 0.218483836 0.218483836 0.218483836 0.000000000 
Par# 40615# T(  3,  3)( 24,  5)(  2,   2) | 0.344548493 0.344548493 0.344548493 0.000000000 
Par# 40616# T(  4,  3)( 24,  5)(  2,   2) | 0.218483836 0.218483836 0.218483836 0.000000000 
Par# 40617# T(  1,  4)( 24,  5)(  2,   2) | 0.218483836 0.218483836 0.218483836 0.000000000 
Par# 40618# T(  2,  4)( 24,  5)(  2,   2) | 0.218483836 0.218483836 0.218483836 0.000000000 
Par# 40619# T(  3,  4)( 24,  5)(  2,   2) | 0.218483836 0.218483836 0.218483836 0.000000000 
Par# 40620# T(  4,  4)( 24,  5)(  2,   2) | 0.344548493 0.344548493 0.344548493 0.000000000 
Par# 40621# T(  5,  5)( 24,  5)(  2,   2) | 1.000000000 1.000000000 1.000000000 0.000000000 
Par# 40622# T(  1,  1)( 25,  5)(  2,   2) | 0.344548493 0.344548493 0.344548493 0.000000000 
Par# 40623# T(  2,  1)( 25,  5)(  2,   2) | 0.218483836 0.218483836 0.218483836 0.000000000 
Par# 40624# T(  3,  1)( 25,  5)(  2,   2) | 0.218483836 0.218483836 0.218483836 0.000000000 
Par# 40625# T(  4,  1)( 25,  5)(  2,   2) | 0.218483836 0.218483836 0.218483836 0.000000000 
Par# 40626# T(  1,  2)( 25,  5)(  2,   2) | 0.218483836 0.218483836 0.218483836 0.000000000 
Par# 40627# T(  2,  2)( 25,  5)(  2,   2) | 0.344548493 0.344548493 0.344548493 0.000000000 
Par# 40628# T(  3,  2)( 25,  5)(  2,   2) | 0.218483836 0.218483836 0.218483836 0.000000000 
Par# 40629# T(  4,  2)( 25,  5)(  2,   2) | 0.218483836 0.218483836 0.218483836 0.000000000 
Par# 40630# T(  1,  3)( 25,  5)(  2,   2) | 0.218483836 0.218483836 0.218483836 0.000000000 
Par# 40631# T(  2,  3)( 25,  5)(  2,   2) | 0.218483836 0.218483836 0.218483836 0.000000000 
Par# 40632# T(  3,  3)( 25,  5)(  2,   2) | 0.344548493 0.344548493 0.344548493 0.000000000 
Par# 40633# T(  4,  3)( 25,  5)(  2,   2) | 0.218483836 0.218483836 0.218483836 0.000000000 
Par# 40634# T(  1,  4)( 25,  5)(  2,   2) | 0.218483836 0.218483836 0.218483836 0.000000000 
Par# 40635# T(  2,  4)( 25,  5)(  2,   2) | 0.218483836 0.218483836 0.218483836 0.000000000 
Par# 40636# T(  3,  4)( 25,  5)(  2,   2) | 0.218483836 0.218483836 0.218483836 0.000000000 
Par# 40637# T(  4,  4)( 25,  5)(  2,   2) | 0.344548493 0.344548493 0.344548493 0.000000000 
Par# 40638# T(  5,  5)( 25,  5)(  2,   2) | 1.000000000 1.000000000 1.000000000 0.000000000 
Par# 40639# T(  1,  1)( 26,  5)(  2,   2) | 0.344548493 0.344548493 0.344548493 0.000000000 
Par# 40640# T(  2,  1)( 26,  5)(  2,   2) | 0.218483836 0.218483836 0.218483836 0.000000000 
Par# 40641# T(  3,  1)( 26,  5)(  2,   2) | 0.218483836 0.218483836 0.218483836 0.000000000 
Par# 40642# T(  4,  1)( 26,  5)(  2,   2) | 0.218483836 0.218483836 0.218483836 0.000000000 
Par# 40643# T(  1,  2)( 26,  5)(  2,   2) | 0.218483836 0.218483836 0.218483836 0.000000000 
Par# 40644# T(  2,  2)( 26,  5)(  2,   2) | 0.344548493 0.344548493 0.344548493 0.000000000 
Par# 40645# T(  3,  2)( 26,  5)(  2,   2) | 0.218483836 0.218483836 0.218483836 0.000000000 
Par# 40646# T(  4,  2)( 26,  5)(  2,   2) | 0.218483836 0.218483836 0.218483836 0.000000000 
Par# 40647# T(  1,  3)( 26,  5)(  2,   2) | 0.218483836 0.218483836 0.218483836 0.000000000 
Par# 40648# T(  2,  3)( 26,  5)(  2,   2) | 0.218483836 0.218483836 0.218483836 0.000000000 
Par# 40649# T(  3,  3)( 26,  5)(  2,   2) | 0.344548493 0.344548493 0.344548493 0.000000000 
Par# 40650# T(  4,  3)( 26,  5)(  2,   2) | 0.218483836 0.218483836 0.218483836 0.000000000 
Par# 40651# T(  1,  4)( 26,  5)(  2,   2) | 0.218483836 0.218483836 0.218483836 0.000000000 
Par# 40652# T(  2,  4)( 26,  5)(  2,   2) | 0.218483836 0.218483836 0.218483836 0.000000000 
Par# 40653# T(  3,  4)( 26,  5)(  2,   2) | 0.218483836 0.218483836 0.218483836 0.000000000 
Par# 40654# T(  4,  4)( 26,  5)(  2,   2) | 0.344548493 0.344548493 0.344548493 0.000000000 
Par# 40655# T(  5,  5)( 26,  5)(  2,   2) | 1.000000000 1.000000000 1.000000000 0.000000000 
Par# 40656# T(  1,  1)( 27,  5)(  2,   2) | 0.344548493 0.344548493 0.344548493 0.000000000 
Par# 40657# T(  2,  1)( 27,  5)(  2,   2) | 0.218483836 0.218483836 0.218483836 0.000000000 
Par# 40658# T(  3,  1)( 27,  5)(  2,   2) | 0.218483836 0.218483836 0.218483836 0.000000000 
Par# 40659# T(  4,  1)( 27,  5)(  2,   2) | 0.218483836 0.218483836 0.218483836 0.000000000 
Par# 40660# T(  1,  2)( 27,  5)(  2,   2) | 0.218483836 0.218483836 0.218483836 0.000000000 
Par# 40661# T(  2,  2)( 27,  5)(  2,   2) | 0.344548493 0.344548493 0.344548493 0.000000000 
Par# 40662# T(  3,  2)( 27,  5)(  2,   2) | 0.218483836 0.218483836 0.218483836 0.000000000 
Par# 40663# T(  4,  2)( 27,  5)(  2,   2) | 0.218483836 0.218483836 0.218483836 0.000000000 
Par# 40664# T(  1,  3)( 27,  5)(  2,   2) | 0.218483836 0.218483836 0.218483836 0.000000000 
Par# 40665# T(  2,  3)( 27,  5)(  2,   2) | 0.218483836 0.218483836 0.218483836 0.000000000 
Par# 40666# T(  3,  3)( 27,  5)(  2,   2) | 0.344548493 0.344548493 0.344548493 0.000000000 
Par# 40667# T(  4,  3)( 27,  5)(  2,   2) | 0.218483836 0.218483836 0.218483836 0.000000000 
Par# 40668# T(  1,  4)( 27,  5)(  2,   2) | 0.218483836 0.218483836 0.218483836 0.000000000 
Par# 40669# T(  2,  4)( 27,  5)(  2,   2) | 0.218483836 0.218483836 0.218483836 0.000000000 
Par# 40670# T(  3,  4)( 27,  5)(  2,   2) | 0.218483836 0.218483836 0.218483836 0.000000000 
Par# 40671# T(  4,  4)( 27,  5)(  2,   2) | 0.344548493 0.344548493 0.344548493 0.000000000 
Par# 40672# T(  5,  5)( 27,  5)(  2,   2) | 1.000000000 1.000000000 1.000000000 0.000000000 
Par# 40673# T(  1,  1)( 28,  5)(  2,   2) | 0.344548493 0.344548493 0.344548493 0.000000000 
Par# 40674# T(  2,  1)( 28,  5)(  2,   2) | 0.218483836 0.218483836 0.218483836 0.000000000 
Par# 40675# T(  3,  1)( 28,  5)(  2,   2) | 0.218483836 0.218483836 0.218483836 0.000000000 
Par# 40676# T(  4,  1)( 28,  5)(  2,   2) | 0.218483836 0.218483836 0.218483836 0.000000000 
Par# 40677# T(  1,  2)( 28,  5)(  2,   2) | 0.218483836 0.218483836 0.218483836 0.000000000 
Par# 40678# T(  2,  2)( 28,  5)(  2,   2) | 0.344548493 0.344548493 0.344548493 0.000000000 
Par# 40679# T(  3,  2)( 28,  5)(  2,   2) | 0.218483836 0.218483836 0.218483836 0.000000000 
Par# 40680# T(  4,  2)( 28,  5)(  2,   2) | 0.218483836 0.218483836 0.218483836 0.000000000 
Par# 40681# T(  1,  3)( 28,  5)(  2,   2) | 0.218483836 0.218483836 0.218483836 0.000000000 
Par# 40682# T(  2,  3)( 28,  5)(  2,   2) | 0.218483836 0.218483836 0.218483836 0.000000000 
Par# 40683# T(  3,  3)( 28,  5)(  2,   2) | 0.344548493 0.344548493 0.344548493 0.000000000 
Par# 40684# T(  4,  3)( 28,  5)(  2,   2) | 0.218483836 0.218483836 0.218483836 0.000000000 
Par# 40685# T(  1,  4)( 28,  5)(  2,   2) | 0.218483836 0.218483836 0.218483836 0.000000000 
Par# 40686# T(  2,  4)( 28,  5)(  2,   2) | 0.218483836 0.218483836 0.218483836 0.000000000 
Par# 40687# T(  3,  4)( 28,  5)(  2,   2) | 0.218483836 0.218483836 0.218483836 0.000000000 
Par# 40688# T(  4,  4)( 28,  5)(  2,   2) | 0.344548493 0.344548493 0.344548493 0.000000000 
Par# 40689# T(  5,  5)( 28,  5)(  2,   2) | 1.000000000 1.000000000 1.000000000 0.000000000 
Par# 40690# T(  1,  1)( 29,  5)(  2,   2) | 0.344548493 0.344548493 0.344548493 0.000000000 
Par# 40691# T(  2,  1)( 29,  5)(  2,   2) | 0.218483836 0.218483836 0.218483836 0.000000000 
Par# 40692# T(  3,  1)( 29,  5)(  2,   2) | 0.218483836 0.218483836 0.218483836 0.000000000 
Par# 40693# T(  4,  1)( 29,  5)(  2,   2) | 0.218483836 0.218483836 0.218483836 0.000000000 
Par# 40694# T(  1,  2)( 29,  5)(  2,   2) | 0.218483836 0.218483836 0.218483836 0.000000000 
Par# 40695# T(  2,  2)( 29,  5)(  2,   2) | 0.344548493 0.344548493 0.344548493 0.000000000 
Par# 40696# T(  3,  2)( 29,  5)(  2,   2) | 0.218483836 0.218483836 0.218483836 0.000000000 
Par# 40697# T(  4,  2)( 29,  5)(  2,   2) | 0.218483836 0.218483836 0.218483836 0.000000000 
Par# 40698# T(  1,  3)( 29,  5)(  2,   2) | 0.218483836 0.218483836 0.218483836 0.000000000 
Par# 40699# T(  2,  3)( 29,  5)(  2,   2) | 0.218483836 0.218483836 0.218483836 0.000000000 
Par# 40700# T(  3,  3)( 29,  5)(  2,   2) | 0.344548493 0.344548493 0.344548493 0.000000000 
Par# 40701# T(  4,  3)( 29,  5)(  2,   2) | 0.218483836 0.218483836 0.218483836 0.000000000 
Par# 40702# T(  1,  4)( 29,  5)(  2,   2) | 0.218483836 0.218483836 0.218483836 0.000000000 
Par# 40703# T(  2,  4)( 29,  5)(  2,   2) | 0.218483836 0.218483836 0.218483836 0.000000000 
Par# 40704# T(  3,  4)( 29,  5)(  2,   2) | 0.218483836 0.218483836 0.218483836 0.000000000 
Par# 40705# T(  4,  4)( 29,  5)(  2,   2) | 0.344548493 0.344548493 0.344548493 0.000000000 
Par# 40706# T(  5,  5)( 29,  5)(  2,   2) | 1.000000000 1.000000000 1.000000000 0.000000000 
Par# 40707# T(  1,  1)( 30,  5)(  2,   2) | 0.344548493 0.344548493 0.344548493 0.000000000 
Par# 40708# T(  2,  1)( 30,  5)(  2,   2) | 0.218483836 0.218483836 0.218483836 0.000000000 
Par# 40709# T(  3,  1)( 30,  5)(  2,   2) | 0.218483836 0.218483836 0.218483836 0.000000000 
Par# 40710# T(  4,  1)( 30,  5)(  2,   2) | 0.218483836 0.218483836 0.218483836 0.000000000 
Par# 40711# T(  1,  2)( 30,  5)(  2,   2) | 0.218483836 0.218483836 0.218483836 0.000000000 
Par# 40712# T(  2,  2)( 30,  5)(  2,   2) | 0.344548493 0.344548493 0.344548493 0.000000000 
Par# 40713# T(  3,  2)( 30,  5)(  2,   2) | 0.218483836 0.218483836 0.218483836 0.000000000 
Par# 40714# T(  4,  2)( 30,  5)(  2,   2) | 0.218483836 0.218483836 0.218483836 0.000000000 
Par# 40715# T(  1,  3)( 30,  5)(  2,   2) | 0.218483836 0.218483836 0.218483836 0.000000000 
Par# 40716# T(  2,  3)( 30,  5)(  2,   2) | 0.218483836 0.218483836 0.218483836 0.000000000 
Par# 40717# T(  3,  3)( 30,  5)(  2,   2) | 0.344548493 0.344548493 0.344548493 0.000000000 
Par# 40718# T(  4,  3)( 30,  5)(  2,   2) | 0.218483836 0.218483836 0.218483836 0.000000000 
Par# 40719# T(  1,  4)( 30,  5)(  2,   2) | 0.218483836 0.218483836 0.218483836 0.000000000 
Par# 40720# T(  2,  4)( 30,  5)(  2,   2) | 0.218483836 0.218483836 0.218483836 0.000000000 
Par# 40721# T(  3,  4)( 30,  5)(  2,   2) | 0.218483836 0.218483836 0.218483836 0.000000000 
Par# 40722# T(  4,  4)( 30,  5)(  2,   2) | 0.344548493 0.344548493 0.344548493 0.000000000 
Par# 40723# T(  5,  5)( 30,  5)(  2,   2) | 1.000000000 1.000000000 1.000000000 0.000000000 
Par# 40724# T(  1,  1)( 31,  5)(  2,   2) | 0.344548493 0.344548493 0.344548493 0.000000000 
Par# 40725# T(  2,  1)( 31,  5)(  2,   2) | 0.218483836 0.218483836 0.218483836 0.000000000 
Par# 40726# T(  3,  1)( 31,  5)(  2,   2) | 0.218483836 0.218483836 0.218483836 0.000000000 
Par# 40727# T(  4,  1)( 31,  5)(  2,   2) | 0.218483836 0.218483836 0.218483836 0.000000000 
Par# 40728# T(  1,  2)( 31,  5)(  2,   2) | 0.218483836 0.218483836 0.218483836 0.000000000 
Par# 40729# T(  2,  2)( 31,  5)(  2,   2) | 0.344548493 0.344548493 0.344548493 0.000000000 
Par# 40730# T(  3,  2)( 31,  5)(  2,   2) | 0.218483836 0.218483836 0.218483836 0.000000000 
Par# 40731# T(  4,  2)( 31,  5)(  2,   2) | 0.218483836 0.218483836 0.218483836 0.000000000 
Par# 40732# T(  1,  3)( 31,  5)(  2,   2) | 0.218483836 0.218483836 0.218483836 0.000000000 
Par# 40733# T(  2,  3)( 31,  5)(  2,   2) | 0.218483836 0.218483836 0.218483836 0.000000000 
Par# 40734# T(  3,  3)( 31,  5)(  2,   2) | 0.344548493 0.344548493 0.344548493 0.000000000 
Par# 40735# T(  4,  3)( 31,  5)(  2,   2) | 0.218483836 0.218483836 0.218483836 0.000000000 
Par# 40736# T(  1,  4)( 31,  5)(  2,   2) | 0.218483836 0.218483836 0.218483836 0.000000000 
Par# 40737# T(  2,  4)( 31,  5)(  2,   2) | 0.218483836 0.218483836 0.218483836 0.000000000 
Par# 40738# T(  3,  4)( 31,  5)(  2,   2) | 0.218483836 0.218483836 0.218483836 0.000000000 
Par# 40739# T(  4,  4)( 31,  5)(  2,   2) | 0.344548493 0.344548493 0.344548493 0.000000000 
Par# 40740# T(  5,  5)( 31,  5)(  2,   2) | 1.000000000 1.000000000 1.000000000 0.000000000 
Par# 40741# T(  1,  1)( 32,  5)(  2,   2) | 0.344548493 0.344548493 0.344548493 0.000000000 
Par# 40742# T(  2,  1)( 32,  5)(  2,   2) | 0.218483836 0.218483836 0.218483836 0.000000000 
Par# 40743# T(  3,  1)( 32,  5)(  2,   2) | 0.218483836 0.218483836 0.218483836 0.000000000 
Par# 40744# T(  4,  1)( 32,  5)(  2,   2) | 0.218483836 0.218483836 0.218483836 0.000000000 
Par# 40745# T(  1,  2)( 32,  5)(  2,   2) | 0.218483836 0.218483836 0.218483836 0.000000000 
Par# 40746# T(  2,  2)( 32,  5)(  2,   2) | 0.344548493 0.344548493 0.344548493 0.000000000 
Par# 40747# T(  3,  2)( 32,  5)(  2,   2) | 0.218483836 0.218483836 0.218483836 0.000000000 
Par# 40748# T(  4,  2)( 32,  5)(  2,   2) | 0.218483836 0.218483836 0.218483836 0.000000000 
Par# 40749# T(  1,  3)( 32,  5)(  2,   2) | 0.218483836 0.218483836 0.218483836 0.000000000 
Par# 40750# T(  2,  3)( 32,  5)(  2,   2) | 0.218483836 0.218483836 0.218483836 0.000000000 
Par# 40751# T(  3,  3)( 32,  5)(  2,   2) | 0.344548493 0.344548493 0.344548493 0.000000000 
Par# 40752# T(  4,  3)( 32,  5)(  2,   2) | 0.218483836 0.218483836 0.218483836 0.000000000 
Par# 40753# T(  1,  4)( 32,  5)(  2,   2) | 0.218483836 0.218483836 0.218483836 0.000000000 
Par# 40754# T(  2,  4)( 32,  5)(  2,   2) | 0.218483836 0.218483836 0.218483836 0.000000000 
Par# 40755# T(  3,  4)( 32,  5)(  2,   2) | 0.218483836 0.218483836 0.218483836 0.000000000 
Par# 40756# T(  4,  4)( 32,  5)(  2,   2) | 0.344548493 0.344548493 0.344548493 0.000000000 
Par# 40757# T(  5,  5)( 32,  5)(  2,   2) | 1.000000000 1.000000000 1.000000000 0.000000000 
Par# 40758# T(  1,  1)( 33,  5)(  2,   2) | 0.344548493 0.344548493 0.344548493 0.000000000 
Par# 40759# T(  2,  1)( 33,  5)(  2,   2) | 0.218483836 0.218483836 0.218483836 0.000000000 
Par# 40760# T(  3,  1)( 33,  5)(  2,   2) | 0.218483836 0.218483836 0.218483836 0.000000000 
Par# 40761# T(  4,  1)( 33,  5)(  2,   2) | 0.218483836 0.218483836 0.218483836 0.000000000 
Par# 40762# T(  1,  2)( 33,  5)(  2,   2) | 0.218483836 0.218483836 0.218483836 0.000000000 
Par# 40763# T(  2,  2)( 33,  5)(  2,   2) | 0.344548493 0.344548493 0.344548493 0.000000000 
Par# 40764# T(  3,  2)( 33,  5)(  2,   2) | 0.218483836 0.218483836 0.218483836 0.000000000 
Par# 40765# T(  4,  2)( 33,  5)(  2,   2) | 0.218483836 0.218483836 0.218483836 0.000000000 
Par# 40766# T(  1,  3)( 33,  5)(  2,   2) | 0.218483836 0.218483836 0.218483836 0.000000000 
Par# 40767# T(  2,  3)( 33,  5)(  2,   2) | 0.218483836 0.218483836 0.218483836 0.000000000 
Par# 40768# T(  3,  3)( 33,  5)(  2,   2) | 0.344548493 0.344548493 0.344548493 0.000000000 
Par# 40769# T(  4,  3)( 33,  5)(  2,   2) | 0.218483836 0.218483836 0.218483836 0.000000000 
Par# 40770# T(  1,  4)( 33,  5)(  2,   2) | 0.218483836 0.218483836 0.218483836 0.000000000 
Par# 40771# T(  2,  4)( 33,  5)(  2,   2) | 0.218483836 0.218483836 0.218483836 0.000000000 
Par# 40772# T(  3,  4)( 33,  5)(  2,   2) | 0.218483836 0.218483836 0.218483836 0.000000000 
Par# 40773# T(  4,  4)( 33,  5)(  2,   2) | 0.344548493 0.344548493 0.344548493 0.000000000 
Par# 40774# T(  5,  5)( 33,  5)(  2,   2) | 1.000000000 1.000000000 1.000000000 0.000000000 
Par# 40775# T(  1,  1)( 34,  5)(  2,   2) | 0.344548493 0.344548493 0.344548493 0.000000000 
Par# 40776# T(  2,  1)( 34,  5)(  2,   2) | 0.218483836 0.218483836 0.218483836 0.000000000 
Par# 40777# T(  3,  1)( 34,  5)(  2,   2) | 0.218483836 0.218483836 0.218483836 0.000000000 
Par# 40778# T(  4,  1)( 34,  5)(  2,   2) | 0.218483836 0.218483836 0.218483836 0.000000000 
Par# 40779# T(  1,  2)( 34,  5)(  2,   2) | 0.218483836 0.218483836 0.218483836 0.000000000 
Par# 40780# T(  2,  2)( 34,  5)(  2,   2) | 0.344548493 0.344548493 0.344548493 0.000000000 
Par# 40781# T(  3,  2)( 34,  5)(  2,   2) | 0.218483836 0.218483836 0.218483836 0.000000000 
Par# 40782# T(  4,  2)( 34,  5)(  2,   2) | 0.218483836 0.218483836 0.218483836 0.000000000 
Par# 40783# T(  1,  3)( 34,  5)(  2,   2) | 0.218483836 0.218483836 0.218483836 0.000000000 
Par# 40784# T(  2,  3)( 34,  5)(  2,   2) | 0.218483836 0.218483836 0.218483836 0.000000000 
Par# 40785# T(  3,  3)( 34,  5)(  2,   2) | 0.344548493 0.344548493 0.344548493 0.000000000 
Par# 40786# T(  4,  3)( 34,  5)(  2,   2) | 0.218483836 0.218483836 0.218483836 0.000000000 
Par# 40787# T(  1,  4)( 34,  5)(  2,   2) | 0.218483836 0.218483836 0.218483836 0.000000000 
Par# 40788# T(  2,  4)( 34,  5)(  2,   2) | 0.218483836 0.218483836 0.218483836 0.000000000 
Par# 40789# T(  3,  4)( 34,  5)(  2,   2) | 0.218483836 0.218483836 0.218483836 0.000000000 
Par# 40790# T(  4,  4)( 34,  5)(  2,   2) | 0.344548493 0.344548493 0.344548493 0.000000000 
Par# 40791# T(  5,  5)( 34,  5)(  2,   2) | 1.000000000 1.000000000 1.000000000 0.000000000 
Par# 40792# T(  1,  1)( 35,  5)(  2,   2) | 0.344548493 0.344548493 0.344548493 0.000000000 
Par# 40793# T(  2,  1)( 35,  5)(  2,   2) | 0.218483836 0.218483836 0.218483836 0.000000000 
Par# 40794# T(  3,  1)( 35,  5)(  2,   2) | 0.218483836 0.218483836 0.218483836 0.000000000 
Par# 40795# T(  4,  1)( 35,  5)(  2,   2) | 0.218483836 0.218483836 0.218483836 0.000000000 
Par# 40796# T(  1,  2)( 35,  5)(  2,   2) | 0.218483836 0.218483836 0.218483836 0.000000000 
Par# 40797# T(  2,  2)( 35,  5)(  2,   2) | 0.344548493 0.344548493 0.344548493 0.000000000 
Par# 40798# T(  3,  2)( 35,  5)(  2,   2) | 0.218483836 0.218483836 0.218483836 0.000000000 
Par# 40799# T(  4,  2)( 35,  5)(  2,   2) | 0.218483836 0.218483836 0.218483836 0.000000000 
Par# 40800# T(  1,  3)( 35,  5)(  2,   2) | 0.218483836 0.218483836 0.218483836 0.000000000 
Par# 40801# T(  2,  3)( 35,  5)(  2,   2) | 0.218483836 0.218483836 0.218483836 0.000000000 
Par# 40802# T(  3,  3)( 35,  5)(  2,   2) | 0.344548493 0.344548493 0.344548493 0.000000000 
Par# 40803# T(  4,  3)( 35,  5)(  2,   2) | 0.218483836 0.218483836 0.218483836 0.000000000 
Par# 40804# T(  1,  4)( 35,  5)(  2,   2) | 0.218483836 0.218483836 0.218483836 0.000000000 
Par# 40805# T(  2,  4)( 35,  5)(  2,   2) | 0.218483836 0.218483836 0.218483836 0.000000000 
Par# 40806# T(  3,  4)( 35,  5)(  2,   2) | 0.218483836 0.218483836 0.218483836 0.000000000 
Par# 40807# T(  4,  4)( 35,  5)(  2,   2) | 0.344548493 0.344548493 0.344548493 0.000000000 
Par# 40808# T(  5,  5)( 35,  5)(  2,   2) | 1.000000000 1.000000000 1.000000000 0.000000000 
Par# 40809# T(  1,  1)( 36,  5)(  2,   2) | 0.344548493 0.344548493 0.344548493 0.000000000 
Par# 40810# T(  2,  1)( 36,  5)(  2,   2) | 0.218483836 0.218483836 0.218483836 0.000000000 
Par# 40811# T(  3,  1)( 36,  5)(  2,   2) | 0.218483836 0.218483836 0.218483836 0.000000000 
Par# 40812# T(  4,  1)( 36,  5)(  2,   2) | 0.218483836 0.218483836 0.218483836 0.000000000 
Par# 40813# T(  1,  2)( 36,  5)(  2,   2) | 0.218483836 0.218483836 0.218483836 0.000000000 
Par# 40814# T(  2,  2)( 36,  5)(  2,   2) | 0.344548493 0.344548493 0.344548493 0.000000000 
Par# 40815# T(  3,  2)( 36,  5)(  2,   2) | 0.218483836 0.218483836 0.218483836 0.000000000 
Par# 40816# T(  4,  2)( 36,  5)(  2,   2) | 0.218483836 0.218483836 0.218483836 0.000000000 
Par# 40817# T(  1,  3)( 36,  5)(  2,   2) | 0.218483836 0.218483836 0.218483836 0.000000000 
Par# 40818# T(  2,  3)( 36,  5)(  2,   2) | 0.218483836 0.218483836 0.218483836 0.000000000 
Par# 40819# T(  3,  3)( 36,  5)(  2,   2) | 0.344548493 0.344548493 0.344548493 0.000000000 
Par# 40820# T(  4,  3)( 36,  5)(  2,   2) | 0.218483836 0.218483836 0.218483836 0.000000000 
Par# 40821# T(  1,  4)( 36,  5)(  2,   2) | 0.218483836 0.218483836 0.218483836 0.000000000 
Par# 40822# T(  2,  4)( 36,  5)(  2,   2) | 0.218483836 0.218483836 0.218483836 0.000000000 
Par# 40823# T(  3,  4)( 36,  5)(  2,   2) | 0.218483836 0.218483836 0.218483836 0.000000000 
Par# 40824# T(  4,  4)( 36,  5)(  2,   2) | 0.344548493 0.344548493 0.344548493 0.000000000 
Par# 40825# T(  5,  5)( 36,  5)(  2,   2) | 1.000000000 1.000000000 1.000000000 0.000000000 
Par# 40826# T(  1,  1)( 37,  5)(  2,   2) | 0.344548493 0.344548493 0.344548493 0.000000000 
Par# 40827# T(  2,  1)( 37,  5)(  2,   2) | 0.218483836 0.218483836 0.218483836 0.000000000 
Par# 40828# T(  3,  1)( 37,  5)(  2,   2) | 0.218483836 0.218483836 0.218483836 0.000000000 
Par# 40829# T(  4,  1)( 37,  5)(  2,   2) | 0.218483836 0.218483836 0.218483836 0.000000000 
Par# 40830# T(  1,  2)( 37,  5)(  2,   2) | 0.218483836 0.218483836 0.218483836 0.000000000 
Par# 40831# T(  2,  2)( 37,  5)(  2,   2) | 0.344548493 0.344548493 0.344548493 0.000000000 
Par# 40832# T(  3,  2)( 37,  5)(  2,   2) | 0.218483836 0.218483836 0.218483836 0.000000000 
Par# 40833# T(  4,  2)( 37,  5)(  2,   2) | 0.218483836 0.218483836 0.218483836 0.000000000 
Par# 40834# T(  1,  3)( 37,  5)(  2,   2) | 0.218483836 0.218483836 0.218483836 0.000000000 
Par# 40835# T(  2,  3)( 37,  5)(  2,   2) | 0.218483836 0.218483836 0.218483836 0.000000000 
Par# 40836# T(  3,  3)( 37,  5)(  2,   2) | 0.344548493 0.344548493 0.344548493 0.000000000 
Par# 40837# T(  4,  3)( 37,  5)(  2,   2) | 0.218483836 0.218483836 0.218483836 0.000000000 
Par# 40838# T(  1,  4)( 37,  5)(  2,   2) | 0.218483836 0.218483836 0.218483836 0.000000000 
Par# 40839# T(  2,  4)( 37,  5)(  2,   2) | 0.218483836 0.218483836 0.218483836 0.000000000 
Par# 40840# T(  3,  4)( 37,  5)(  2,   2) | 0.218483836 0.218483836 0.218483836 0.000000000 
Par# 40841# T(  4,  4)( 37,  5)(  2,   2) | 0.344548493 0.344548493 0.344548493 0.000000000 
Par# 40842# T(  5,  5)( 37,  5)(  2,   2) | 1.000000000 1.000000000 1.000000000 0.000000000 
Par# 40843# T(  1,  1)(  6,  6)(  2,   2) | 0.344548493 0.344548493 0.344548493 0.000000000 
Par# 40844# T(  2,  1)(  6,  6)(  2,   2) | 0.218483836 0.218483836 0.218483836 0.000000000 
Par# 40845# T(  3,  1)(  6,  6)(  2,   2) | 0.218483836 0.218483836 0.218483836 0.000000000 
Par# 40846# T(  4,  1)(  6,  6)(  2,   2) | 0.218483836 0.218483836 0.218483836 0.000000000 
Par# 40847# T(  1,  2)(  6,  6)(  2,   2) | 0.218483836 0.218483836 0.218483836 0.000000000 
Par# 40848# T(  2,  2)(  6,  6)(  2,   2) | 0.344548493 0.344548493 0.344548493 0.000000000 
Par# 40849# T(  3,  2)(  6,  6)(  2,   2) | 0.218483836 0.218483836 0.218483836 0.000000000 
Par# 40850# T(  4,  2)(  6,  6)(  2,   2) | 0.218483836 0.218483836 0.218483836 0.000000000 
Par# 40851# T(  1,  3)(  6,  6)(  2,   2) | 0.218483836 0.218483836 0.218483836 0.000000000 
Par# 40852# T(  2,  3)(  6,  6)(  2,   2) | 0.218483836 0.218483836 0.218483836 0.000000000 
Par# 40853# T(  3,  3)(  6,  6)(  2,   2) | 0.344548493 0.344548493 0.344548493 0.000000000 
Par# 40854# T(  4,  3)(  6,  6)(  2,   2) | 0.218483836 0.218483836 0.218483836 0.000000000 
Par# 40855# T(  1,  4)(  6,  6)(  2,   2) | 0.218483836 0.218483836 0.218483836 0.000000000 
Par# 40856# T(  2,  4)(  6,  6)(  2,   2) | 0.218483836 0.218483836 0.218483836 0.000000000 
Par# 40857# T(  3,  4)(  6,  6)(  2,   2) | 0.218483836 0.218483836 0.218483836 0.000000000 
Par# 40858# T(  4,  4)(  6,  6)(  2,   2) | 0.344548493 0.344548493 0.344548493 0.000000000 
Par# 40859# T(  5,  5)(  6,  6)(  2,   2) | 1.000000000 1.000000000 1.000000000 0.000000000 
Par# 40860# T(  1,  1)(  7,  6)(  2,   2) | 0.344548493 0.344548493 0.344548493 0.000000000 
Par# 40861# T(  2,  1)(  7,  6)(  2,   2) | 0.218483836 0.218483836 0.218483836 0.000000000 
Par# 40862# T(  3,  1)(  7,  6)(  2,   2) | 0.218483836 0.218483836 0.218483836 0.000000000 
Par# 40863# T(  4,  1)(  7,  6)(  2,   2) | 0.218483836 0.218483836 0.218483836 0.000000000 
Par# 40864# T(  1,  2)(  7,  6)(  2,   2) | 0.218483836 0.218483836 0.218483836 0.000000000 
Par# 40865# T(  2,  2)(  7,  6)(  2,   2) | 0.344548493 0.344548493 0.344548493 0.000000000 
Par# 40866# T(  3,  2)(  7,  6)(  2,   2) | 0.218483836 0.218483836 0.218483836 0.000000000 
Par# 40867# T(  4,  2)(  7,  6)(  2,   2) | 0.218483836 0.218483836 0.218483836 0.000000000 
Par# 40868# T(  1,  3)(  7,  6)(  2,   2) | 0.218483836 0.218483836 0.218483836 0.000000000 
Par# 40869# T(  2,  3)(  7,  6)(  2,   2) | 0.218483836 0.218483836 0.218483836 0.000000000 
Par# 40870# T(  3,  3)(  7,  6)(  2,   2) | 0.344548493 0.344548493 0.344548493 0.000000000 
Par# 40871# T(  4,  3)(  7,  6)(  2,   2) | 0.218483836 0.218483836 0.218483836 0.000000000 
Par# 40872# T(  1,  4)(  7,  6)(  2,   2) | 0.218483836 0.218483836 0.218483836 0.000000000 
Par# 40873# T(  2,  4)(  7,  6)(  2,   2) | 0.218483836 0.218483836 0.218483836 0.000000000 
Par# 40874# T(  3,  4)(  7,  6)(  2,   2) | 0.218483836 0.218483836 0.218483836 0.000000000 
Par# 40875# T(  4,  4)(  7,  6)(  2,   2) | 0.344548493 0.344548493 0.344548493 0.000000000 
Par# 40876# T(  5,  5)(  7,  6)(  2,   2) | 1.000000000 1.000000000 1.000000000 0.000000000 
Par# 40877# T(  1,  1)(  8,  6)(  2,   2) | 0.344548493 0.344548493 0.344548493 0.000000000 
Par# 40878# T(  2,  1)(  8,  6)(  2,   2) | 0.218483836 0.218483836 0.218483836 0.000000000 
Par# 40879# T(  3,  1)(  8,  6)(  2,   2) | 0.218483836 0.218483836 0.218483836 0.000000000 
Par# 40880# T(  4,  1)(  8,  6)(  2,   2) | 0.218483836 0.218483836 0.218483836 0.000000000 
Par# 40881# T(  1,  2)(  8,  6)(  2,   2) | 0.218483836 0.218483836 0.218483836 0.000000000 
Par# 40882# T(  2,  2)(  8,  6)(  2,   2) | 0.344548493 0.344548493 0.344548493 0.000000000 
Par# 40883# T(  3,  2)(  8,  6)(  2,   2) | 0.218483836 0.218483836 0.218483836 0.000000000 
Par# 40884# T(  4,  2)(  8,  6)(  2,   2) | 0.218483836 0.218483836 0.218483836 0.000000000 
Par# 40885# T(  1,  3)(  8,  6)(  2,   2) | 0.218483836 0.218483836 0.218483836 0.000000000 
Par# 40886# T(  2,  3)(  8,  6)(  2,   2) | 0.218483836 0.218483836 0.218483836 0.000000000 
Par# 40887# T(  3,  3)(  8,  6)(  2,   2) | 0.344548493 0.344548493 0.344548493 0.000000000 
Par# 40888# T(  4,  3)(  8,  6)(  2,   2) | 0.218483836 0.218483836 0.218483836 0.000000000 
Par# 40889# T(  1,  4)(  8,  6)(  2,   2) | 0.218483836 0.218483836 0.218483836 0.000000000 
Par# 40890# T(  2,  4)(  8,  6)(  2,   2) | 0.218483836 0.218483836 0.218483836 0.000000000 
Par# 40891# T(  3,  4)(  8,  6)(  2,   2) | 0.218483836 0.218483836 0.218483836 0.000000000 
Par# 40892# T(  4,  4)(  8,  6)(  2,   2) | 0.344548493 0.344548493 0.344548493 0.000000000 
Par# 40893# T(  5,  5)(  8,  6)(  2,   2) | 1.000000000 1.000000000 1.000000000 0.000000000 
Par# 40894# T(  1,  1)(  9,  6)(  2,   2) | 0.344548493 0.344548493 0.344548493 0.000000000 
Par# 40895# T(  2,  1)(  9,  6)(  2,   2) | 0.218483836 0.218483836 0.218483836 0.000000000 
Par# 40896# T(  3,  1)(  9,  6)(  2,   2) | 0.218483836 0.218483836 0.218483836 0.000000000 
Par# 40897# T(  4,  1)(  9,  6)(  2,   2) | 0.218483836 0.218483836 0.218483836 0.000000000 
Par# 40898# T(  1,  2)(  9,  6)(  2,   2) | 0.218483836 0.218483836 0.218483836 0.000000000 
Par# 40899# T(  2,  2)(  9,  6)(  2,   2) | 0.344548493 0.344548493 0.344548493 0.000000000 
Par# 40900# T(  3,  2)(  9,  6)(  2,   2) | 0.218483836 0.218483836 0.218483836 0.000000000 
Par# 40901# T(  4,  2)(  9,  6)(  2,   2) | 0.218483836 0.218483836 0.218483836 0.000000000 
Par# 40902# T(  1,  3)(  9,  6)(  2,   2) | 0.218483836 0.218483836 0.218483836 0.000000000 
Par# 40903# T(  2,  3)(  9,  6)(  2,   2) | 0.218483836 0.218483836 0.218483836 0.000000000 
Par# 40904# T(  3,  3)(  9,  6)(  2,   2) | 0.344548493 0.344548493 0.344548493 0.000000000 
Par# 40905# T(  4,  3)(  9,  6)(  2,   2) | 0.218483836 0.218483836 0.218483836 0.000000000 
Par# 40906# T(  1,  4)(  9,  6)(  2,   2) | 0.218483836 0.218483836 0.218483836 0.000000000 
Par# 40907# T(  2,  4)(  9,  6)(  2,   2) | 0.218483836 0.218483836 0.218483836 0.000000000 
Par# 40908# T(  3,  4)(  9,  6)(  2,   2) | 0.218483836 0.218483836 0.218483836 0.000000000 
Par# 40909# T(  4,  4)(  9,  6)(  2,   2) | 0.344548493 0.344548493 0.344548493 0.000000000 
Par# 40910# T(  5,  5)(  9,  6)(  2,   2) | 1.000000000 1.000000000 1.000000000 0.000000000 
Par# 40911# T(  1,  1)( 10,  6)(  2,   2) | 0.344548493 0.344548493 0.344548493 0.000000000 
Par# 40912# T(  2,  1)( 10,  6)(  2,   2) | 0.218483836 0.218483836 0.218483836 0.000000000 
Par# 40913# T(  3,  1)( 10,  6)(  2,   2) | 0.218483836 0.218483836 0.218483836 0.000000000 
Par# 40914# T(  4,  1)( 10,  6)(  2,   2) | 0.218483836 0.218483836 0.218483836 0.000000000 
Par# 40915# T(  1,  2)( 10,  6)(  2,   2) | 0.218483836 0.218483836 0.218483836 0.000000000 
Par# 40916# T(  2,  2)( 10,  6)(  2,   2) | 0.344548493 0.344548493 0.344548493 0.000000000 
Par# 40917# T(  3,  2)( 10,  6)(  2,   2) | 0.218483836 0.218483836 0.218483836 0.000000000 
Par# 40918# T(  4,  2)( 10,  6)(  2,   2) | 0.218483836 0.218483836 0.218483836 0.000000000 
Par# 40919# T(  1,  3)( 10,  6)(  2,   2) | 0.218483836 0.218483836 0.218483836 0.000000000 
Par# 40920# T(  2,  3)( 10,  6)(  2,   2) | 0.218483836 0.218483836 0.218483836 0.000000000 
Par# 40921# T(  3,  3)( 10,  6)(  2,   2) | 0.344548493 0.344548493 0.344548493 0.000000000 
Par# 40922# T(  4,  3)( 10,  6)(  2,   2) | 0.218483836 0.218483836 0.218483836 0.000000000 
Par# 40923# T(  1,  4)( 10,  6)(  2,   2) | 0.218483836 0.218483836 0.218483836 0.000000000 
Par# 40924# T(  2,  4)( 10,  6)(  2,   2) | 0.218483836 0.218483836 0.218483836 0.000000000 
Par# 40925# T(  3,  4)( 10,  6)(  2,   2) | 0.218483836 0.218483836 0.218483836 0.000000000 
Par# 40926# T(  4,  4)( 10,  6)(  2,   2) | 0.344548493 0.344548493 0.344548493 0.000000000 
Par# 40927# T(  5,  5)( 10,  6)(  2,   2) | 1.000000000 1.000000000 1.000000000 0.000000000 
Par# 40928# T(  1,  1)( 11,  6)(  2,   2) | 0.344548493 0.344548493 0.344548493 0.000000000 
Par# 40929# T(  2,  1)( 11,  6)(  2,   2) | 0.218483836 0.218483836 0.218483836 0.000000000 
Par# 40930# T(  3,  1)( 11,  6)(  2,   2) | 0.218483836 0.218483836 0.218483836 0.000000000 
Par# 40931# T(  4,  1)( 11,  6)(  2,   2) | 0.218483836 0.218483836 0.218483836 0.000000000 
Par# 40932# T(  1,  2)( 11,  6)(  2,   2) | 0.218483836 0.218483836 0.218483836 0.000000000 
Par# 40933# T(  2,  2)( 11,  6)(  2,   2) | 0.344548493 0.344548493 0.344548493 0.000000000 
Par# 40934# T(  3,  2)( 11,  6)(  2,   2) | 0.218483836 0.218483836 0.218483836 0.000000000 
Par# 40935# T(  4,  2)( 11,  6)(  2,   2) | 0.218483836 0.218483836 0.218483836 0.000000000 
Par# 40936# T(  1,  3)( 11,  6)(  2,   2) | 0.218483836 0.218483836 0.218483836 0.000000000 
Par# 40937# T(  2,  3)( 11,  6)(  2,   2) | 0.218483836 0.218483836 0.218483836 0.000000000 
Par# 40938# T(  3,  3)( 11,  6)(  2,   2) | 0.344548493 0.344548493 0.344548493 0.000000000 
Par# 40939# T(  4,  3)( 11,  6)(  2,   2) | 0.218483836 0.218483836 0.218483836 0.000000000 
Par# 40940# T(  1,  4)( 11,  6)(  2,   2) | 0.218483836 0.218483836 0.218483836 0.000000000 
Par# 40941# T(  2,  4)( 11,  6)(  2,   2) | 0.218483836 0.218483836 0.218483836 0.000000000 
Par# 40942# T(  3,  4)( 11,  6)(  2,   2) | 0.218483836 0.218483836 0.218483836 0.000000000 
Par# 40943# T(  4,  4)( 11,  6)(  2,   2) | 0.344548493 0.344548493 0.344548493 0.000000000 
Par# 40944# T(  5,  5)( 11,  6)(  2,   2) | 1.000000000 1.000000000 1.000000000 0.000000000 
Par# 40945# T(  1,  1)( 12,  6)(  2,   2) | 0.344548493 0.344548493 0.344548493 0.000000000 
Par# 40946# T(  2,  1)( 12,  6)(  2,   2) | 0.218483836 0.218483836 0.218483836 0.000000000 
Par# 40947# T(  3,  1)( 12,  6)(  2,   2) | 0.218483836 0.218483836 0.218483836 0.000000000 
Par# 40948# T(  4,  1)( 12,  6)(  2,   2) | 0.218483836 0.218483836 0.218483836 0.000000000 
Par# 40949# T(  1,  2)( 12,  6)(  2,   2) | 0.218483836 0.218483836 0.218483836 0.000000000 
Par# 40950# T(  2,  2)( 12,  6)(  2,   2) | 0.344548493 0.344548493 0.344548493 0.000000000 
Par# 40951# T(  3,  2)( 12,  6)(  2,   2) | 0.218483836 0.218483836 0.218483836 0.000000000 
Par# 40952# T(  4,  2)( 12,  6)(  2,   2) | 0.218483836 0.218483836 0.218483836 0.000000000 
Par# 40953# T(  1,  3)( 12,  6)(  2,   2) | 0.218483836 0.218483836 0.218483836 0.000000000 
Par# 40954# T(  2,  3)( 12,  6)(  2,   2) | 0.218483836 0.218483836 0.218483836 0.000000000 
Par# 40955# T(  3,  3)( 12,  6)(  2,   2) | 0.344548493 0.344548493 0.344548493 0.000000000 
Par# 40956# T(  4,  3)( 12,  6)(  2,   2) | 0.218483836 0.218483836 0.218483836 0.000000000 
Par# 40957# T(  1,  4)( 12,  6)(  2,   2) | 0.218483836 0.218483836 0.218483836 0.000000000 
Par# 40958# T(  2,  4)( 12,  6)(  2,   2) | 0.218483836 0.218483836 0.218483836 0.000000000 
Par# 40959# T(  3,  4)( 12,  6)(  2,   2) | 0.218483836 0.218483836 0.218483836 0.000000000 
Par# 40960# T(  4,  4)( 12,  6)(  2,   2) | 0.344548493 0.344548493 0.344548493 0.000000000 
Par# 40961# T(  5,  5)( 12,  6)(  2,   2) | 1.000000000 1.000000000 1.000000000 0.000000000 
Par# 40962# T(  1,  1)( 13,  6)(  2,   2) | 0.344548493 0.344548493 0.344548493 0.000000000 
Par# 40963# T(  2,  1)( 13,  6)(  2,   2) | 0.218483836 0.218483836 0.218483836 0.000000000 
Par# 40964# T(  3,  1)( 13,  6)(  2,   2) | 0.218483836 0.218483836 0.218483836 0.000000000 
Par# 40965# T(  4,  1)( 13,  6)(  2,   2) | 0.218483836 0.218483836 0.218483836 0.000000000 
Par# 40966# T(  1,  2)( 13,  6)(  2,   2) | 0.218483836 0.218483836 0.218483836 0.000000000 
Par# 40967# T(  2,  2)( 13,  6)(  2,   2) | 0.344548493 0.344548493 0.344548493 0.000000000 
Par# 40968# T(  3,  2)( 13,  6)(  2,   2) | 0.218483836 0.218483836 0.218483836 0.000000000 
Par# 40969# T(  4,  2)( 13,  6)(  2,   2) | 0.218483836 0.218483836 0.218483836 0.000000000 
Par# 40970# T(  1,  3)( 13,  6)(  2,   2) | 0.218483836 0.218483836 0.218483836 0.000000000 
Par# 40971# T(  2,  3)( 13,  6)(  2,   2) | 0.218483836 0.218483836 0.218483836 0.000000000 
Par# 40972# T(  3,  3)( 13,  6)(  2,   2) | 0.344548493 0.344548493 0.344548493 0.000000000 
Par# 40973# T(  4,  3)( 13,  6)(  2,   2) | 0.218483836 0.218483836 0.218483836 0.000000000 
Par# 40974# T(  1,  4)( 13,  6)(  2,   2) | 0.218483836 0.218483836 0.218483836 0.000000000 
Par# 40975# T(  2,  4)( 13,  6)(  2,   2) | 0.218483836 0.218483836 0.218483836 0.000000000 
Par# 40976# T(  3,  4)( 13,  6)(  2,   2) | 0.218483836 0.218483836 0.218483836 0.000000000 
Par# 40977# T(  4,  4)( 13,  6)(  2,   2) | 0.344548493 0.344548493 0.344548493 0.000000000 
Par# 40978# T(  5,  5)( 13,  6)(  2,   2) | 1.000000000 1.000000000 1.000000000 0.000000000 
Par# 40979# T(  1,  1)( 14,  6)(  2,   2) | 0.344548493 0.344548493 0.344548493 0.000000000 
Par# 40980# T(  2,  1)( 14,  6)(  2,   2) | 0.218483836 0.218483836 0.218483836 0.000000000 
Par# 40981# T(  3,  1)( 14,  6)(  2,   2) | 0.218483836 0.218483836 0.218483836 0.000000000 
Par# 40982# T(  4,  1)( 14,  6)(  2,   2) | 0.218483836 0.218483836 0.218483836 0.000000000 
Par# 40983# T(  1,  2)( 14,  6)(  2,   2) | 0.218483836 0.218483836 0.218483836 0.000000000 
Par# 40984# T(  2,  2)( 14,  6)(  2,   2) | 0.344548493 0.344548493 0.344548493 0.000000000 
Par# 40985# T(  3,  2)( 14,  6)(  2,   2) | 0.218483836 0.218483836 0.218483836 0.000000000 
Par# 40986# T(  4,  2)( 14,  6)(  2,   2) | 0.218483836 0.218483836 0.218483836 0.000000000 
Par# 40987# T(  1,  3)( 14,  6)(  2,   2) | 0.218483836 0.218483836 0.218483836 0.000000000 
Par# 40988# T(  2,  3)( 14,  6)(  2,   2) | 0.218483836 0.218483836 0.218483836 0.000000000 
Par# 40989# T(  3,  3)( 14,  6)(  2,   2) | 0.344548493 0.344548493 0.344548493 0.000000000 
Par# 40990# T(  4,  3)( 14,  6)(  2,   2) | 0.218483836 0.218483836 0.218483836 0.000000000 
Par# 40991# T(  1,  4)( 14,  6)(  2,   2) | 0.218483836 0.218483836 0.218483836 0.000000000 
Par# 40992# T(  2,  4)( 14,  6)(  2,   2) | 0.218483836 0.218483836 0.218483836 0.000000000 
Par# 40993# T(  3,  4)( 14,  6)(  2,   2) | 0.218483836 0.218483836 0.218483836 0.000000000 
Par# 40994# T(  4,  4)( 14,  6)(  2,   2) | 0.344548493 0.344548493 0.344548493 0.000000000 
Par# 40995# T(  5,  5)( 14,  6)(  2,   2) | 1.000000000 1.000000000 1.000000000 0.000000000 
Par# 40996# T(  1,  1)( 15,  6)(  2,   2) | 0.344548493 0.344548493 0.344548493 0.000000000 
Par# 40997# T(  2,  1)( 15,  6)(  2,   2) | 0.218483836 0.218483836 0.218483836 0.000000000 
Par# 40998# T(  3,  1)( 15,  6)(  2,   2) | 0.218483836 0.218483836 0.218483836 0.000000000 
Par# 40999# T(  4,  1)( 15,  6)(  2,   2) | 0.218483836 0.218483836 0.218483836 0.000000000 
Par# 41000# T(  1,  2)( 15,  6)(  2,   2) | 0.218483836 0.218483836 0.218483836 0.000000000 
Par# 41001# T(  2,  2)( 15,  6)(  2,   2) | 0.344548493 0.344548493 0.344548493 0.000000000 
Par# 41002# T(  3,  2)( 15,  6)(  2,   2) | 0.218483836 0.218483836 0.218483836 0.000000000 
Par# 41003# T(  4,  2)( 15,  6)(  2,   2) | 0.218483836 0.218483836 0.218483836 0.000000000 
Par# 41004# T(  1,  3)( 15,  6)(  2,   2) | 0.218483836 0.218483836 0.218483836 0.000000000 
Par# 41005# T(  2,  3)( 15,  6)(  2,   2) | 0.218483836 0.218483836 0.218483836 0.000000000 
Par# 41006# T(  3,  3)( 15,  6)(  2,   2) | 0.344548493 0.344548493 0.344548493 0.000000000 
Par# 41007# T(  4,  3)( 15,  6)(  2,   2) | 0.218483836 0.218483836 0.218483836 0.000000000 
Par# 41008# T(  1,  4)( 15,  6)(  2,   2) | 0.218483836 0.218483836 0.218483836 0.000000000 
Par# 41009# T(  2,  4)( 15,  6)(  2,   2) | 0.218483836 0.218483836 0.218483836 0.000000000 
Par# 41010# T(  3,  4)( 15,  6)(  2,   2) | 0.218483836 0.218483836 0.218483836 0.000000000 
Par# 41011# T(  4,  4)( 15,  6)(  2,   2) | 0.344548493 0.344548493 0.344548493 0.000000000 
Par# 41012# T(  5,  5)( 15,  6)(  2,   2) | 1.000000000 1.000000000 1.000000000 0.000000000 
Par# 41013# T(  1,  1)( 16,  6)(  2,   2) | 0.344548493 0.344548493 0.344548493 0.000000000 
Par# 41014# T(  2,  1)( 16,  6)(  2,   2) | 0.218483836 0.218483836 0.218483836 0.000000000 
Par# 41015# T(  3,  1)( 16,  6)(  2,   2) | 0.218483836 0.218483836 0.218483836 0.000000000 
Par# 41016# T(  4,  1)( 16,  6)(  2,   2) | 0.218483836 0.218483836 0.218483836 0.000000000 
Par# 41017# T(  1,  2)( 16,  6)(  2,   2) | 0.218483836 0.218483836 0.218483836 0.000000000 
Par# 41018# T(  2,  2)( 16,  6)(  2,   2) | 0.344548493 0.344548493 0.344548493 0.000000000 
Par# 41019# T(  3,  2)( 16,  6)(  2,   2) | 0.218483836 0.218483836 0.218483836 0.000000000 
Par# 41020# T(  4,  2)( 16,  6)(  2,   2) | 0.218483836 0.218483836 0.218483836 0.000000000 
Par# 41021# T(  1,  3)( 16,  6)(  2,   2) | 0.218483836 0.218483836 0.218483836 0.000000000 
Par# 41022# T(  2,  3)( 16,  6)(  2,   2) | 0.218483836 0.218483836 0.218483836 0.000000000 
Par# 41023# T(  3,  3)( 16,  6)(  2,   2) | 0.344548493 0.344548493 0.344548493 0.000000000 
Par# 41024# T(  4,  3)( 16,  6)(  2,   2) | 0.218483836 0.218483836 0.218483836 0.000000000 
Par# 41025# T(  1,  4)( 16,  6)(  2,   2) | 0.218483836 0.218483836 0.218483836 0.000000000 
Par# 41026# T(  2,  4)( 16,  6)(  2,   2) | 0.218483836 0.218483836 0.218483836 0.000000000 
Par# 41027# T(  3,  4)( 16,  6)(  2,   2) | 0.218483836 0.218483836 0.218483836 0.000000000 
Par# 41028# T(  4,  4)( 16,  6)(  2,   2) | 0.344548493 0.344548493 0.344548493 0.000000000 
Par# 41029# T(  5,  5)( 16,  6)(  2,   2) | 1.000000000 1.000000000 1.000000000 0.000000000 
Par# 41030# T(  1,  1)( 17,  6)(  2,   2) | 0.344548493 0.344548493 0.344548493 0.000000000 
Par# 41031# T(  2,  1)( 17,  6)(  2,   2) | 0.218483836 0.218483836 0.218483836 0.000000000 
Par# 41032# T(  3,  1)( 17,  6)(  2,   2) | 0.218483836 0.218483836 0.218483836 0.000000000 
Par# 41033# T(  4,  1)( 17,  6)(  2,   2) | 0.218483836 0.218483836 0.218483836 0.000000000 
Par# 41034# T(  1,  2)( 17,  6)(  2,   2) | 0.218483836 0.218483836 0.218483836 0.000000000 
Par# 41035# T(  2,  2)( 17,  6)(  2,   2) | 0.344548493 0.344548493 0.344548493 0.000000000 
Par# 41036# T(  3,  2)( 17,  6)(  2,   2) | 0.218483836 0.218483836 0.218483836 0.000000000 
Par# 41037# T(  4,  2)( 17,  6)(  2,   2) | 0.218483836 0.218483836 0.218483836 0.000000000 
Par# 41038# T(  1,  3)( 17,  6)(  2,   2) | 0.218483836 0.218483836 0.218483836 0.000000000 
Par# 41039# T(  2,  3)( 17,  6)(  2,   2) | 0.218483836 0.218483836 0.218483836 0.000000000 
Par# 41040# T(  3,  3)( 17,  6)(  2,   2) | 0.344548493 0.344548493 0.344548493 0.000000000 
Par# 41041# T(  4,  3)( 17,  6)(  2,   2) | 0.218483836 0.218483836 0.218483836 0.000000000 
Par# 41042# T(  1,  4)( 17,  6)(  2,   2) | 0.218483836 0.218483836 0.218483836 0.000000000 
Par# 41043# T(  2,  4)( 17,  6)(  2,   2) | 0.218483836 0.218483836 0.218483836 0.000000000 
Par# 41044# T(  3,  4)( 17,  6)(  2,   2) | 0.218483836 0.218483836 0.218483836 0.000000000 
Par# 41045# T(  4,  4)( 17,  6)(  2,   2) | 0.344548493 0.344548493 0.344548493 0.000000000 
Par# 41046# T(  5,  5)( 17,  6)(  2,   2) | 1.000000000 1.000000000 1.000000000 0.000000000 
Par# 41047# T(  1,  1)( 18,  6)(  2,   2) | 0.344548493 0.344548493 0.344548493 0.000000000 
Par# 41048# T(  2,  1)( 18,  6)(  2,   2) | 0.218483836 0.218483836 0.218483836 0.000000000 
Par# 41049# T(  3,  1)( 18,  6)(  2,   2) | 0.218483836 0.218483836 0.218483836 0.000000000 
Par# 41050# T(  4,  1)( 18,  6)(  2,   2) | 0.218483836 0.218483836 0.218483836 0.000000000 
Par# 41051# T(  1,  2)( 18,  6)(  2,   2) | 0.218483836 0.218483836 0.218483836 0.000000000 
Par# 41052# T(  2,  2)( 18,  6)(  2,   2) | 0.344548493 0.344548493 0.344548493 0.000000000 
Par# 41053# T(  3,  2)( 18,  6)(  2,   2) | 0.218483836 0.218483836 0.218483836 0.000000000 
Par# 41054# T(  4,  2)( 18,  6)(  2,   2) | 0.218483836 0.218483836 0.218483836 0.000000000 
Par# 41055# T(  1,  3)( 18,  6)(  2,   2) | 0.218483836 0.218483836 0.218483836 0.000000000 
Par# 41056# T(  2,  3)( 18,  6)(  2,   2) | 0.218483836 0.218483836 0.218483836 0.000000000 
Par# 41057# T(  3,  3)( 18,  6)(  2,   2) | 0.344548493 0.344548493 0.344548493 0.000000000 
Par# 41058# T(  4,  3)( 18,  6)(  2,   2) | 0.218483836 0.218483836 0.218483836 0.000000000 
Par# 41059# T(  1,  4)( 18,  6)(  2,   2) | 0.218483836 0.218483836 0.218483836 0.000000000 
Par# 41060# T(  2,  4)( 18,  6)(  2,   2) | 0.218483836 0.218483836 0.218483836 0.000000000 
Par# 41061# T(  3,  4)( 18,  6)(  2,   2) | 0.218483836 0.218483836 0.218483836 0.000000000 
Par# 41062# T(  4,  4)( 18,  6)(  2,   2) | 0.344548493 0.344548493 0.344548493 0.000000000 
Par# 41063# T(  5,  5)( 18,  6)(  2,   2) | 1.000000000 1.000000000 1.000000000 0.000000000 
Par# 41064# T(  1,  1)( 19,  6)(  2,   2) | 0.344548493 0.344548493 0.344548493 0.000000000 
Par# 41065# T(  2,  1)( 19,  6)(  2,   2) | 0.218483836 0.218483836 0.218483836 0.000000000 
Par# 41066# T(  3,  1)( 19,  6)(  2,   2) | 0.218483836 0.218483836 0.218483836 0.000000000 
Par# 41067# T(  4,  1)( 19,  6)(  2,   2) | 0.218483836 0.218483836 0.218483836 0.000000000 
Par# 41068# T(  1,  2)( 19,  6)(  2,   2) | 0.218483836 0.218483836 0.218483836 0.000000000 
Par# 41069# T(  2,  2)( 19,  6)(  2,   2) | 0.344548493 0.344548493 0.344548493 0.000000000 
Par# 41070# T(  3,  2)( 19,  6)(  2,   2) | 0.218483836 0.218483836 0.218483836 0.000000000 
Par# 41071# T(  4,  2)( 19,  6)(  2,   2) | 0.218483836 0.218483836 0.218483836 0.000000000 
Par# 41072# T(  1,  3)( 19,  6)(  2,   2) | 0.218483836 0.218483836 0.218483836 0.000000000 
Par# 41073# T(  2,  3)( 19,  6)(  2,   2) | 0.218483836 0.218483836 0.218483836 0.000000000 
Par# 41074# T(  3,  3)( 19,  6)(  2,   2) | 0.344548493 0.344548493 0.344548493 0.000000000 
Par# 41075# T(  4,  3)( 19,  6)(  2,   2) | 0.218483836 0.218483836 0.218483836 0.000000000 
Par# 41076# T(  1,  4)( 19,  6)(  2,   2) | 0.218483836 0.218483836 0.218483836 0.000000000 
Par# 41077# T(  2,  4)( 19,  6)(  2,   2) | 0.218483836 0.218483836 0.218483836 0.000000000 
Par# 41078# T(  3,  4)( 19,  6)(  2,   2) | 0.218483836 0.218483836 0.218483836 0.000000000 
Par# 41079# T(  4,  4)( 19,  6)(  2,   2) | 0.344548493 0.344548493 0.344548493 0.000000000 
Par# 41080# T(  5,  5)( 19,  6)(  2,   2) | 1.000000000 1.000000000 1.000000000 0.000000000 
Par# 41081# T(  1,  1)( 20,  6)(  2,   2) | 0.344548493 0.344548493 0.344548493 0.000000000 
Par# 41082# T(  2,  1)( 20,  6)(  2,   2) | 0.218483836 0.218483836 0.218483836 0.000000000 
Par# 41083# T(  3,  1)( 20,  6)(  2,   2) | 0.218483836 0.218483836 0.218483836 0.000000000 
Par# 41084# T(  4,  1)( 20,  6)(  2,   2) | 0.218483836 0.218483836 0.218483836 0.000000000 
Par# 41085# T(  1,  2)( 20,  6)(  2,   2) | 0.218483836 0.218483836 0.218483836 0.000000000 
Par# 41086# T(  2,  2)( 20,  6)(  2,   2) | 0.344548493 0.344548493 0.344548493 0.000000000 
Par# 41087# T(  3,  2)( 20,  6)(  2,   2) | 0.218483836 0.218483836 0.218483836 0.000000000 
Par# 41088# T(  4,  2)( 20,  6)(  2,   2) | 0.218483836 0.218483836 0.218483836 0.000000000 
Par# 41089# T(  1,  3)( 20,  6)(  2,   2) | 0.218483836 0.218483836 0.218483836 0.000000000 
Par# 41090# T(  2,  3)( 20,  6)(  2,   2) | 0.218483836 0.218483836 0.218483836 0.000000000 
Par# 41091# T(  3,  3)( 20,  6)(  2,   2) | 0.344548493 0.344548493 0.344548493 0.000000000 
Par# 41092# T(  4,  3)( 20,  6)(  2,   2) | 0.218483836 0.218483836 0.218483836 0.000000000 
Par# 41093# T(  1,  4)( 20,  6)(  2,   2) | 0.218483836 0.218483836 0.218483836 0.000000000 
Par# 41094# T(  2,  4)( 20,  6)(  2,   2) | 0.218483836 0.218483836 0.218483836 0.000000000 
Par# 41095# T(  3,  4)( 20,  6)(  2,   2) | 0.218483836 0.218483836 0.218483836 0.000000000 
Par# 41096# T(  4,  4)( 20,  6)(  2,   2) | 0.344548493 0.344548493 0.344548493 0.000000000 
Par# 41097# T(  5,  5)( 20,  6)(  2,   2) | 1.000000000 1.000000000 1.000000000 0.000000000 
Par# 41098# T(  1,  1)( 21,  6)(  2,   2) | 0.344548493 0.344548493 0.344548493 0.000000000 
Par# 41099# T(  2,  1)( 21,  6)(  2,   2) | 0.218483836 0.218483836 0.218483836 0.000000000 
Par# 41100# T(  3,  1)( 21,  6)(  2,   2) | 0.218483836 0.218483836 0.218483836 0.000000000 
Par# 41101# T(  4,  1)( 21,  6)(  2,   2) | 0.218483836 0.218483836 0.218483836 0.000000000 
Par# 41102# T(  1,  2)( 21,  6)(  2,   2) | 0.218483836 0.218483836 0.218483836 0.000000000 
Par# 41103# T(  2,  2)( 21,  6)(  2,   2) | 0.344548493 0.344548493 0.344548493 0.000000000 
Par# 41104# T(  3,  2)( 21,  6)(  2,   2) | 0.218483836 0.218483836 0.218483836 0.000000000 
Par# 41105# T(  4,  2)( 21,  6)(  2,   2) | 0.218483836 0.218483836 0.218483836 0.000000000 
Par# 41106# T(  1,  3)( 21,  6)(  2,   2) | 0.218483836 0.218483836 0.218483836 0.000000000 
Par# 41107# T(  2,  3)( 21,  6)(  2,   2) | 0.218483836 0.218483836 0.218483836 0.000000000 
Par# 41108# T(  3,  3)( 21,  6)(  2,   2) | 0.344548493 0.344548493 0.344548493 0.000000000 
Par# 41109# T(  4,  3)( 21,  6)(  2,   2) | 0.218483836 0.218483836 0.218483836 0.000000000 
Par# 41110# T(  1,  4)( 21,  6)(  2,   2) | 0.218483836 0.218483836 0.218483836 0.000000000 
Par# 41111# T(  2,  4)( 21,  6)(  2,   2) | 0.218483836 0.218483836 0.218483836 0.000000000 
Par# 41112# T(  3,  4)( 21,  6)(  2,   2) | 0.218483836 0.218483836 0.218483836 0.000000000 
Par# 41113# T(  4,  4)( 21,  6)(  2,   2) | 0.344548493 0.344548493 0.344548493 0.000000000 
Par# 41114# T(  5,  5)( 21,  6)(  2,   2) | 1.000000000 1.000000000 1.000000000 0.000000000 
Par# 41115# T(  1,  1)( 22,  6)(  2,   2) | 0.344548493 0.344548493 0.344548493 0.000000000 
Par# 41116# T(  2,  1)( 22,  6)(  2,   2) | 0.218483836 0.218483836 0.218483836 0.000000000 
Par# 41117# T(  3,  1)( 22,  6)(  2,   2) | 0.218483836 0.218483836 0.218483836 0.000000000 
Par# 41118# T(  4,  1)( 22,  6)(  2,   2) | 0.218483836 0.218483836 0.218483836 0.000000000 
Par# 41119# T(  1,  2)( 22,  6)(  2,   2) | 0.218483836 0.218483836 0.218483836 0.000000000 
Par# 41120# T(  2,  2)( 22,  6)(  2,   2) | 0.344548493 0.344548493 0.344548493 0.000000000 
Par# 41121# T(  3,  2)( 22,  6)(  2,   2) | 0.218483836 0.218483836 0.218483836 0.000000000 
Par# 41122# T(  4,  2)( 22,  6)(  2,   2) | 0.218483836 0.218483836 0.218483836 0.000000000 
Par# 41123# T(  1,  3)( 22,  6)(  2,   2) | 0.218483836 0.218483836 0.218483836 0.000000000 
Par# 41124# T(  2,  3)( 22,  6)(  2,   2) | 0.218483836 0.218483836 0.218483836 0.000000000 
Par# 41125# T(  3,  3)( 22,  6)(  2,   2) | 0.344548493 0.344548493 0.344548493 0.000000000 
Par# 41126# T(  4,  3)( 22,  6)(  2,   2) | 0.218483836 0.218483836 0.218483836 0.000000000 
Par# 41127# T(  1,  4)( 22,  6)(  2,   2) | 0.218483836 0.218483836 0.218483836 0.000000000 
Par# 41128# T(  2,  4)( 22,  6)(  2,   2) | 0.218483836 0.218483836 0.218483836 0.000000000 
Par# 41129# T(  3,  4)( 22,  6)(  2,   2) | 0.218483836 0.218483836 0.218483836 0.000000000 
Par# 41130# T(  4,  4)( 22,  6)(  2,   2) | 0.344548493 0.344548493 0.344548493 0.000000000 
Par# 41131# T(  5,  5)( 22,  6)(  2,   2) | 1.000000000 1.000000000 1.000000000 0.000000000 
Par# 41132# T(  1,  1)( 23,  6)(  2,   2) | 0.344548493 0.344548493 0.344548493 0.000000000 
Par# 41133# T(  2,  1)( 23,  6)(  2,   2) | 0.218483836 0.218483836 0.218483836 0.000000000 
Par# 41134# T(  3,  1)( 23,  6)(  2,   2) | 0.218483836 0.218483836 0.218483836 0.000000000 
Par# 41135# T(  4,  1)( 23,  6)(  2,   2) | 0.218483836 0.218483836 0.218483836 0.000000000 
Par# 41136# T(  1,  2)( 23,  6)(  2,   2) | 0.218483836 0.218483836 0.218483836 0.000000000 
Par# 41137# T(  2,  2)( 23,  6)(  2,   2) | 0.344548493 0.344548493 0.344548493 0.000000000 
Par# 41138# T(  3,  2)( 23,  6)(  2,   2) | 0.218483836 0.218483836 0.218483836 0.000000000 
Par# 41139# T(  4,  2)( 23,  6)(  2,   2) | 0.218483836 0.218483836 0.218483836 0.000000000 
Par# 41140# T(  1,  3)( 23,  6)(  2,   2) | 0.218483836 0.218483836 0.218483836 0.000000000 
Par# 41141# T(  2,  3)( 23,  6)(  2,   2) | 0.218483836 0.218483836 0.218483836 0.000000000 
Par# 41142# T(  3,  3)( 23,  6)(  2,   2) | 0.344548493 0.344548493 0.344548493 0.000000000 
Par# 41143# T(  4,  3)( 23,  6)(  2,   2) | 0.218483836 0.218483836 0.218483836 0.000000000 
Par# 41144# T(  1,  4)( 23,  6)(  2,   2) | 0.218483836 0.218483836 0.218483836 0.000000000 
Par# 41145# T(  2,  4)( 23,  6)(  2,   2) | 0.218483836 0.218483836 0.218483836 0.000000000 
Par# 41146# T(  3,  4)( 23,  6)(  2,   2) | 0.218483836 0.218483836 0.218483836 0.000000000 
Par# 41147# T(  4,  4)( 23,  6)(  2,   2) | 0.344548493 0.344548493 0.344548493 0.000000000 
Par# 41148# T(  5,  5)( 23,  6)(  2,   2) | 1.000000000 1.000000000 1.000000000 0.000000000 
Par# 41149# T(  1,  1)( 24,  6)(  2,   2) | 0.344548493 0.344548493 0.344548493 0.000000000 
Par# 41150# T(  2,  1)( 24,  6)(  2,   2) | 0.218483836 0.218483836 0.218483836 0.000000000 
Par# 41151# T(  3,  1)( 24,  6)(  2,   2) | 0.218483836 0.218483836 0.218483836 0.000000000 
Par# 41152# T(  4,  1)( 24,  6)(  2,   2) | 0.218483836 0.218483836 0.218483836 0.000000000 
Par# 41153# T(  1,  2)( 24,  6)(  2,   2) | 0.218483836 0.218483836 0.218483836 0.000000000 
Par# 41154# T(  2,  2)( 24,  6)(  2,   2) | 0.344548493 0.344548493 0.344548493 0.000000000 
Par# 41155# T(  3,  2)( 24,  6)(  2,   2) | 0.218483836 0.218483836 0.218483836 0.000000000 
Par# 41156# T(  4,  2)( 24,  6)(  2,   2) | 0.218483836 0.218483836 0.218483836 0.000000000 
Par# 41157# T(  1,  3)( 24,  6)(  2,   2) | 0.218483836 0.218483836 0.218483836 0.000000000 
Par# 41158# T(  2,  3)( 24,  6)(  2,   2) | 0.218483836 0.218483836 0.218483836 0.000000000 
Par# 41159# T(  3,  3)( 24,  6)(  2,   2) | 0.344548493 0.344548493 0.344548493 0.000000000 
Par# 41160# T(  4,  3)( 24,  6)(  2,   2) | 0.218483836 0.218483836 0.218483836 0.000000000 
Par# 41161# T(  1,  4)( 24,  6)(  2,   2) | 0.218483836 0.218483836 0.218483836 0.000000000 
Par# 41162# T(  2,  4)( 24,  6)(  2,   2) | 0.218483836 0.218483836 0.218483836 0.000000000 
Par# 41163# T(  3,  4)( 24,  6)(  2,   2) | 0.218483836 0.218483836 0.218483836 0.000000000 
Par# 41164# T(  4,  4)( 24,  6)(  2,   2) | 0.344548493 0.344548493 0.344548493 0.000000000 
Par# 41165# T(  5,  5)( 24,  6)(  2,   2) | 1.000000000 1.000000000 1.000000000 0.000000000 
Par# 41166# T(  1,  1)( 25,  6)(  2,   2) | 0.344548493 0.344548493 0.344548493 0.000000000 
Par# 41167# T(  2,  1)( 25,  6)(  2,   2) | 0.218483836 0.218483836 0.218483836 0.000000000 
Par# 41168# T(  3,  1)( 25,  6)(  2,   2) | 0.218483836 0.218483836 0.218483836 0.000000000 
Par# 41169# T(  4,  1)( 25,  6)(  2,   2) | 0.218483836 0.218483836 0.218483836 0.000000000 
Par# 41170# T(  1,  2)( 25,  6)(  2,   2) | 0.218483836 0.218483836 0.218483836 0.000000000 
Par# 41171# T(  2,  2)( 25,  6)(  2,   2) | 0.344548493 0.344548493 0.344548493 0.000000000 
Par# 41172# T(  3,  2)( 25,  6)(  2,   2) | 0.218483836 0.218483836 0.218483836 0.000000000 
Par# 41173# T(  4,  2)( 25,  6)(  2,   2) | 0.218483836 0.218483836 0.218483836 0.000000000 
Par# 41174# T(  1,  3)( 25,  6)(  2,   2) | 0.218483836 0.218483836 0.218483836 0.000000000 
Par# 41175# T(  2,  3)( 25,  6)(  2,   2) | 0.218483836 0.218483836 0.218483836 0.000000000 
Par# 41176# T(  3,  3)( 25,  6)(  2,   2) | 0.344548493 0.344548493 0.344548493 0.000000000 
Par# 41177# T(  4,  3)( 25,  6)(  2,   2) | 0.218483836 0.218483836 0.218483836 0.000000000 
Par# 41178# T(  1,  4)( 25,  6)(  2,   2) | 0.218483836 0.218483836 0.218483836 0.000000000 
Par# 41179# T(  2,  4)( 25,  6)(  2,   2) | 0.218483836 0.218483836 0.218483836 0.000000000 
Par# 41180# T(  3,  4)( 25,  6)(  2,   2) | 0.218483836 0.218483836 0.218483836 0.000000000 
Par# 41181# T(  4,  4)( 25,  6)(  2,   2) | 0.344548493 0.344548493 0.344548493 0.000000000 
Par# 41182# T(  5,  5)( 25,  6)(  2,   2) | 1.000000000 1.000000000 1.000000000 0.000000000 
Par# 41183# T(  1,  1)( 26,  6)(  2,   2) | 0.344548493 0.344548493 0.344548493 0.000000000 
Par# 41184# T(  2,  1)( 26,  6)(  2,   2) | 0.218483836 0.218483836 0.218483836 0.000000000 
Par# 41185# T(  3,  1)( 26,  6)(  2,   2) | 0.218483836 0.218483836 0.218483836 0.000000000 
Par# 41186# T(  4,  1)( 26,  6)(  2,   2) | 0.218483836 0.218483836 0.218483836 0.000000000 
Par# 41187# T(  1,  2)( 26,  6)(  2,   2) | 0.218483836 0.218483836 0.218483836 0.000000000 
Par# 41188# T(  2,  2)( 26,  6)(  2,   2) | 0.344548493 0.344548493 0.344548493 0.000000000 
Par# 41189# T(  3,  2)( 26,  6)(  2,   2) | 0.218483836 0.218483836 0.218483836 0.000000000 
Par# 41190# T(  4,  2)( 26,  6)(  2,   2) | 0.218483836 0.218483836 0.218483836 0.000000000 
Par# 41191# T(  1,  3)( 26,  6)(  2,   2) | 0.218483836 0.218483836 0.218483836 0.000000000 
Par# 41192# T(  2,  3)( 26,  6)(  2,   2) | 0.218483836 0.218483836 0.218483836 0.000000000 
Par# 41193# T(  3,  3)( 26,  6)(  2,   2) | 0.344548493 0.344548493 0.344548493 0.000000000 
Par# 41194# T(  4,  3)( 26,  6)(  2,   2) | 0.218483836 0.218483836 0.218483836 0.000000000 
Par# 41195# T(  1,  4)( 26,  6)(  2,   2) | 0.218483836 0.218483836 0.218483836 0.000000000 
Par# 41196# T(  2,  4)( 26,  6)(  2,   2) | 0.218483836 0.218483836 0.218483836 0.000000000 
Par# 41197# T(  3,  4)( 26,  6)(  2,   2) | 0.218483836 0.218483836 0.218483836 0.000000000 
Par# 41198# T(  4,  4)( 26,  6)(  2,   2) | 0.344548493 0.344548493 0.344548493 0.000000000 
Par# 41199# T(  5,  5)( 26,  6)(  2,   2) | 1.000000000 1.000000000 1.000000000 0.000000000 
Par# 41200# T(  1,  1)( 27,  6)(  2,   2) | 0.344548493 0.344548493 0.344548493 0.000000000 
Par# 41201# T(  2,  1)( 27,  6)(  2,   2) | 0.218483836 0.218483836 0.218483836 0.000000000 
Par# 41202# T(  3,  1)( 27,  6)(  2,   2) | 0.218483836 0.218483836 0.218483836 0.000000000 
Par# 41203# T(  4,  1)( 27,  6)(  2,   2) | 0.218483836 0.218483836 0.218483836 0.000000000 
Par# 41204# T(  1,  2)( 27,  6)(  2,   2) | 0.218483836 0.218483836 0.218483836 0.000000000 
Par# 41205# T(  2,  2)( 27,  6)(  2,   2) | 0.344548493 0.344548493 0.344548493 0.000000000 
Par# 41206# T(  3,  2)( 27,  6)(  2,   2) | 0.218483836 0.218483836 0.218483836 0.000000000 
Par# 41207# T(  4,  2)( 27,  6)(  2,   2) | 0.218483836 0.218483836 0.218483836 0.000000000 
Par# 41208# T(  1,  3)( 27,  6)(  2,   2) | 0.218483836 0.218483836 0.218483836 0.000000000 
Par# 41209# T(  2,  3)( 27,  6)(  2,   2) | 0.218483836 0.218483836 0.218483836 0.000000000 
Par# 41210# T(  3,  3)( 27,  6)(  2,   2) | 0.344548493 0.344548493 0.344548493 0.000000000 
Par# 41211# T(  4,  3)( 27,  6)(  2,   2) | 0.218483836 0.218483836 0.218483836 0.000000000 
Par# 41212# T(  1,  4)( 27,  6)(  2,   2) | 0.218483836 0.218483836 0.218483836 0.000000000 
Par# 41213# T(  2,  4)( 27,  6)(  2,   2) | 0.218483836 0.218483836 0.218483836 0.000000000 
Par# 41214# T(  3,  4)( 27,  6)(  2,   2) | 0.218483836 0.218483836 0.218483836 0.000000000 
Par# 41215# T(  4,  4)( 27,  6)(  2,   2) | 0.344548493 0.344548493 0.344548493 0.000000000 
Par# 41216# T(  5,  5)( 27,  6)(  2,   2) | 1.000000000 1.000000000 1.000000000 0.000000000 
Par# 41217# T(  1,  1)( 28,  6)(  2,   2) | 0.344548493 0.344548493 0.344548493 0.000000000 
Par# 41218# T(  2,  1)( 28,  6)(  2,   2) | 0.218483836 0.218483836 0.218483836 0.000000000 
Par# 41219# T(  3,  1)( 28,  6)(  2,   2) | 0.218483836 0.218483836 0.218483836 0.000000000 
Par# 41220# T(  4,  1)( 28,  6)(  2,   2) | 0.218483836 0.218483836 0.218483836 0.000000000 
Par# 41221# T(  1,  2)( 28,  6)(  2,   2) | 0.218483836 0.218483836 0.218483836 0.000000000 
Par# 41222# T(  2,  2)( 28,  6)(  2,   2) | 0.344548493 0.344548493 0.344548493 0.000000000 
Par# 41223# T(  3,  2)( 28,  6)(  2,   2) | 0.218483836 0.218483836 0.218483836 0.000000000 
Par# 41224# T(  4,  2)( 28,  6)(  2,   2) | 0.218483836 0.218483836 0.218483836 0.000000000 
Par# 41225# T(  1,  3)( 28,  6)(  2,   2) | 0.218483836 0.218483836 0.218483836 0.000000000 
Par# 41226# T(  2,  3)( 28,  6)(  2,   2) | 0.218483836 0.218483836 0.218483836 0.000000000 
Par# 41227# T(  3,  3)( 28,  6)(  2,   2) | 0.344548493 0.344548493 0.344548493 0.000000000 
Par# 41228# T(  4,  3)( 28,  6)(  2,   2) | 0.218483836 0.218483836 0.218483836 0.000000000 
Par# 41229# T(  1,  4)( 28,  6)(  2,   2) | 0.218483836 0.218483836 0.218483836 0.000000000 
Par# 41230# T(  2,  4)( 28,  6)(  2,   2) | 0.218483836 0.218483836 0.218483836 0.000000000 
Par# 41231# T(  3,  4)( 28,  6)(  2,   2) | 0.218483836 0.218483836 0.218483836 0.000000000 
Par# 41232# T(  4,  4)( 28,  6)(  2,   2) | 0.344548493 0.344548493 0.344548493 0.000000000 
Par# 41233# T(  5,  5)( 28,  6)(  2,   2) | 1.000000000 1.000000000 1.000000000 0.000000000 
Par# 41234# T(  1,  1)( 29,  6)(  2,   2) | 0.344548493 0.344548493 0.344548493 0.000000000 
Par# 41235# T(  2,  1)( 29,  6)(  2,   2) | 0.218483836 0.218483836 0.218483836 0.000000000 
Par# 41236# T(  3,  1)( 29,  6)(  2,   2) | 0.218483836 0.218483836 0.218483836 0.000000000 
Par# 41237# T(  4,  1)( 29,  6)(  2,   2) | 0.218483836 0.218483836 0.218483836 0.000000000 
Par# 41238# T(  1,  2)( 29,  6)(  2,   2) | 0.218483836 0.218483836 0.218483836 0.000000000 
Par# 41239# T(  2,  2)( 29,  6)(  2,   2) | 0.344548493 0.344548493 0.344548493 0.000000000 
Par# 41240# T(  3,  2)( 29,  6)(  2,   2) | 0.218483836 0.218483836 0.218483836 0.000000000 
Par# 41241# T(  4,  2)( 29,  6)(  2,   2) | 0.218483836 0.218483836 0.218483836 0.000000000 
Par# 41242# T(  1,  3)( 29,  6)(  2,   2) | 0.218483836 0.218483836 0.218483836 0.000000000 
Par# 41243# T(  2,  3)( 29,  6)(  2,   2) | 0.218483836 0.218483836 0.218483836 0.000000000 
Par# 41244# T(  3,  3)( 29,  6)(  2,   2) | 0.344548493 0.344548493 0.344548493 0.000000000 
Par# 41245# T(  4,  3)( 29,  6)(  2,   2) | 0.218483836 0.218483836 0.218483836 0.000000000 
Par# 41246# T(  1,  4)( 29,  6)(  2,   2) | 0.218483836 0.218483836 0.218483836 0.000000000 
Par# 41247# T(  2,  4)( 29,  6)(  2,   2) | 0.218483836 0.218483836 0.218483836 0.000000000 
Par# 41248# T(  3,  4)( 29,  6)(  2,   2) | 0.218483836 0.218483836 0.218483836 0.000000000 
Par# 41249# T(  4,  4)( 29,  6)(  2,   2) | 0.344548493 0.344548493 0.344548493 0.000000000 
Par# 41250# T(  5,  5)( 29,  6)(  2,   2) | 1.000000000 1.000000000 1.000000000 0.000000000 
Par# 41251# T(  1,  1)( 30,  6)(  2,   2) | 0.344548493 0.344548493 0.344548493 0.000000000 
Par# 41252# T(  2,  1)( 30,  6)(  2,   2) | 0.218483836 0.218483836 0.218483836 0.000000000 
Par# 41253# T(  3,  1)( 30,  6)(  2,   2) | 0.218483836 0.218483836 0.218483836 0.000000000 
Par# 41254# T(  4,  1)( 30,  6)(  2,   2) | 0.218483836 0.218483836 0.218483836 0.000000000 
Par# 41255# T(  1,  2)( 30,  6)(  2,   2) | 0.218483836 0.218483836 0.218483836 0.000000000 
Par# 41256# T(  2,  2)( 30,  6)(  2,   2) | 0.344548493 0.344548493 0.344548493 0.000000000 
Par# 41257# T(  3,  2)( 30,  6)(  2,   2) | 0.218483836 0.218483836 0.218483836 0.000000000 
Par# 41258# T(  4,  2)( 30,  6)(  2,   2) | 0.218483836 0.218483836 0.218483836 0.000000000 
Par# 41259# T(  1,  3)( 30,  6)(  2,   2) | 0.218483836 0.218483836 0.218483836 0.000000000 
Par# 41260# T(  2,  3)( 30,  6)(  2,   2) | 0.218483836 0.218483836 0.218483836 0.000000000 
Par# 41261# T(  3,  3)( 30,  6)(  2,   2) | 0.344548493 0.344548493 0.344548493 0.000000000 
Par# 41262# T(  4,  3)( 30,  6)(  2,   2) | 0.218483836 0.218483836 0.218483836 0.000000000 
Par# 41263# T(  1,  4)( 30,  6)(  2,   2) | 0.218483836 0.218483836 0.218483836 0.000000000 
Par# 41264# T(  2,  4)( 30,  6)(  2,   2) | 0.218483836 0.218483836 0.218483836 0.000000000 
Par# 41265# T(  3,  4)( 30,  6)(  2,   2) | 0.218483836 0.218483836 0.218483836 0.000000000 
Par# 41266# T(  4,  4)( 30,  6)(  2,   2) | 0.344548493 0.344548493 0.344548493 0.000000000 
Par# 41267# T(  5,  5)( 30,  6)(  2,   2) | 1.000000000 1.000000000 1.000000000 0.000000000 
Par# 41268# T(  1,  1)( 31,  6)(  2,   2) | 0.344548493 0.344548493 0.344548493 0.000000000 
Par# 41269# T(  2,  1)( 31,  6)(  2,   2) | 0.218483836 0.218483836 0.218483836 0.000000000 
Par# 41270# T(  3,  1)( 31,  6)(  2,   2) | 0.218483836 0.218483836 0.218483836 0.000000000 
Par# 41271# T(  4,  1)( 31,  6)(  2,   2) | 0.218483836 0.218483836 0.218483836 0.000000000 
Par# 41272# T(  1,  2)( 31,  6)(  2,   2) | 0.218483836 0.218483836 0.218483836 0.000000000 
Par# 41273# T(  2,  2)( 31,  6)(  2,   2) | 0.344548493 0.344548493 0.344548493 0.000000000 
Par# 41274# T(  3,  2)( 31,  6)(  2,   2) | 0.218483836 0.218483836 0.218483836 0.000000000 
Par# 41275# T(  4,  2)( 31,  6)(  2,   2) | 0.218483836 0.218483836 0.218483836 0.000000000 
Par# 41276# T(  1,  3)( 31,  6)(  2,   2) | 0.218483836 0.218483836 0.218483836 0.000000000 
Par# 41277# T(  2,  3)( 31,  6)(  2,   2) | 0.218483836 0.218483836 0.218483836 0.000000000 
Par# 41278# T(  3,  3)( 31,  6)(  2,   2) | 0.344548493 0.344548493 0.344548493 0.000000000 
Par# 41279# T(  4,  3)( 31,  6)(  2,   2) | 0.218483836 0.218483836 0.218483836 0.000000000 
Par# 41280# T(  1,  4)( 31,  6)(  2,   2) | 0.218483836 0.218483836 0.218483836 0.000000000 
Par# 41281# T(  2,  4)( 31,  6)(  2,   2) | 0.218483836 0.218483836 0.218483836 0.000000000 
Par# 41282# T(  3,  4)( 31,  6)(  2,   2) | 0.218483836 0.218483836 0.218483836 0.000000000 
Par# 41283# T(  4,  4)( 31,  6)(  2,   2) | 0.344548493 0.344548493 0.344548493 0.000000000 
Par# 41284# T(  5,  5)( 31,  6)(  2,   2) | 1.000000000 1.000000000 1.000000000 0.000000000 
Par# 41285# T(  1,  1)( 32,  6)(  2,   2) | 0.344548493 0.344548493 0.344548493 0.000000000 
Par# 41286# T(  2,  1)( 32,  6)(  2,   2) | 0.218483836 0.218483836 0.218483836 0.000000000 
Par# 41287# T(  3,  1)( 32,  6)(  2,   2) | 0.218483836 0.218483836 0.218483836 0.000000000 
Par# 41288# T(  4,  1)( 32,  6)(  2,   2) | 0.218483836 0.218483836 0.218483836 0.000000000 
Par# 41289# T(  1,  2)( 32,  6)(  2,   2) | 0.218483836 0.218483836 0.218483836 0.000000000 
Par# 41290# T(  2,  2)( 32,  6)(  2,   2) | 0.344548493 0.344548493 0.344548493 0.000000000 
Par# 41291# T(  3,  2)( 32,  6)(  2,   2) | 0.218483836 0.218483836 0.218483836 0.000000000 
Par# 41292# T(  4,  2)( 32,  6)(  2,   2) | 0.218483836 0.218483836 0.218483836 0.000000000 
Par# 41293# T(  1,  3)( 32,  6)(  2,   2) | 0.218483836 0.218483836 0.218483836 0.000000000 
Par# 41294# T(  2,  3)( 32,  6)(  2,   2) | 0.218483836 0.218483836 0.218483836 0.000000000 
Par# 41295# T(  3,  3)( 32,  6)(  2,   2) | 0.344548493 0.344548493 0.344548493 0.000000000 
Par# 41296# T(  4,  3)( 32,  6)(  2,   2) | 0.218483836 0.218483836 0.218483836 0.000000000 
Par# 41297# T(  1,  4)( 32,  6)(  2,   2) | 0.218483836 0.218483836 0.218483836 0.000000000 
Par# 41298# T(  2,  4)( 32,  6)(  2,   2) | 0.218483836 0.218483836 0.218483836 0.000000000 
Par# 41299# T(  3,  4)( 32,  6)(  2,   2) | 0.218483836 0.218483836 0.218483836 0.000000000 
Par# 41300# T(  4,  4)( 32,  6)(  2,   2) | 0.344548493 0.344548493 0.344548493 0.000000000 
Par# 41301# T(  5,  5)( 32,  6)(  2,   2) | 1.000000000 1.000000000 1.000000000 0.000000000 
Par# 41302# T(  1,  1)( 33,  6)(  2,   2) | 0.344548493 0.344548493 0.344548493 0.000000000 
Par# 41303# T(  2,  1)( 33,  6)(  2,   2) | 0.218483836 0.218483836 0.218483836 0.000000000 
Par# 41304# T(  3,  1)( 33,  6)(  2,   2) | 0.218483836 0.218483836 0.218483836 0.000000000 
Par# 41305# T(  4,  1)( 33,  6)(  2,   2) | 0.218483836 0.218483836 0.218483836 0.000000000 
Par# 41306# T(  1,  2)( 33,  6)(  2,   2) | 0.218483836 0.218483836 0.218483836 0.000000000 
Par# 41307# T(  2,  2)( 33,  6)(  2,   2) | 0.344548493 0.344548493 0.344548493 0.000000000 
Par# 41308# T(  3,  2)( 33,  6)(  2,   2) | 0.218483836 0.218483836 0.218483836 0.000000000 
Par# 41309# T(  4,  2)( 33,  6)(  2,   2) | 0.218483836 0.218483836 0.218483836 0.000000000 
Par# 41310# T(  1,  3)( 33,  6)(  2,   2) | 0.218483836 0.218483836 0.218483836 0.000000000 
Par# 41311# T(  2,  3)( 33,  6)(  2,   2) | 0.218483836 0.218483836 0.218483836 0.000000000 
Par# 41312# T(  3,  3)( 33,  6)(  2,   2) | 0.344548493 0.344548493 0.344548493 0.000000000 
Par# 41313# T(  4,  3)( 33,  6)(  2,   2) | 0.218483836 0.218483836 0.218483836 0.000000000 
Par# 41314# T(  1,  4)( 33,  6)(  2,   2) | 0.218483836 0.218483836 0.218483836 0.000000000 
Par# 41315# T(  2,  4)( 33,  6)(  2,   2) | 0.218483836 0.218483836 0.218483836 0.000000000 
Par# 41316# T(  3,  4)( 33,  6)(  2,   2) | 0.218483836 0.218483836 0.218483836 0.000000000 
Par# 41317# T(  4,  4)( 33,  6)(  2,   2) | 0.344548493 0.344548493 0.344548493 0.000000000 
Par# 41318# T(  5,  5)( 33,  6)(  2,   2) | 1.000000000 1.000000000 1.000000000 0.000000000 
Par# 41319# T(  1,  1)( 34,  6)(  2,   2) | 0.344548493 0.344548493 0.344548493 0.000000000 
Par# 41320# T(  2,  1)( 34,  6)(  2,   2) | 0.218483836 0.218483836 0.218483836 0.000000000 
Par# 41321# T(  3,  1)( 34,  6)(  2,   2) | 0.218483836 0.218483836 0.218483836 0.000000000 
Par# 41322# T(  4,  1)( 34,  6)(  2,   2) | 0.218483836 0.218483836 0.218483836 0.000000000 
Par# 41323# T(  1,  2)( 34,  6)(  2,   2) | 0.218483836 0.218483836 0.218483836 0.000000000 
Par# 41324# T(  2,  2)( 34,  6)(  2,   2) | 0.344548493 0.344548493 0.344548493 0.000000000 
Par# 41325# T(  3,  2)( 34,  6)(  2,   2) | 0.218483836 0.218483836 0.218483836 0.000000000 
Par# 41326# T(  4,  2)( 34,  6)(  2,   2) | 0.218483836 0.218483836 0.218483836 0.000000000 
Par# 41327# T(  1,  3)( 34,  6)(  2,   2) | 0.218483836 0.218483836 0.218483836 0.000000000 
Par# 41328# T(  2,  3)( 34,  6)(  2,   2) | 0.218483836 0.218483836 0.218483836 0.000000000 
Par# 41329# T(  3,  3)( 34,  6)(  2,   2) | 0.344548493 0.344548493 0.344548493 0.000000000 
Par# 41330# T(  4,  3)( 34,  6)(  2,   2) | 0.218483836 0.218483836 0.218483836 0.000000000 
Par# 41331# T(  1,  4)( 34,  6)(  2,   2) | 0.218483836 0.218483836 0.218483836 0.000000000 
Par# 41332# T(  2,  4)( 34,  6)(  2,   2) | 0.218483836 0.218483836 0.218483836 0.000000000 
Par# 41333# T(  3,  4)( 34,  6)(  2,   2) | 0.218483836 0.218483836 0.218483836 0.000000000 
Par# 41334# T(  4,  4)( 34,  6)(  2,   2) | 0.344548493 0.344548493 0.344548493 0.000000000 
Par# 41335# T(  5,  5)( 34,  6)(  2,   2) | 1.000000000 1.000000000 1.000000000 0.000000000 
Par# 41336# T(  1,  1)( 35,  6)(  2,   2) | 0.344548493 0.344548493 0.344548493 0.000000000 
Par# 41337# T(  2,  1)( 35,  6)(  2,   2) | 0.218483836 0.218483836 0.218483836 0.000000000 
Par# 41338# T(  3,  1)( 35,  6)(  2,   2) | 0.218483836 0.218483836 0.218483836 0.000000000 
Par# 41339# T(  4,  1)( 35,  6)(  2,   2) | 0.218483836 0.218483836 0.218483836 0.000000000 
Par# 41340# T(  1,  2)( 35,  6)(  2,   2) | 0.218483836 0.218483836 0.218483836 0.000000000 
Par# 41341# T(  2,  2)( 35,  6)(  2,   2) | 0.344548493 0.344548493 0.344548493 0.000000000 
Par# 41342# T(  3,  2)( 35,  6)(  2,   2) | 0.218483836 0.218483836 0.218483836 0.000000000 
Par# 41343# T(  4,  2)( 35,  6)(  2,   2) | 0.218483836 0.218483836 0.218483836 0.000000000 
Par# 41344# T(  1,  3)( 35,  6)(  2,   2) | 0.218483836 0.218483836 0.218483836 0.000000000 
Par# 41345# T(  2,  3)( 35,  6)(  2,   2) | 0.218483836 0.218483836 0.218483836 0.000000000 
Par# 41346# T(  3,  3)( 35,  6)(  2,   2) | 0.344548493 0.344548493 0.344548493 0.000000000 
Par# 41347# T(  4,  3)( 35,  6)(  2,   2) | 0.218483836 0.218483836 0.218483836 0.000000000 
Par# 41348# T(  1,  4)( 35,  6)(  2,   2) | 0.218483836 0.218483836 0.218483836 0.000000000 
Par# 41349# T(  2,  4)( 35,  6)(  2,   2) | 0.218483836 0.218483836 0.218483836 0.000000000 
Par# 41350# T(  3,  4)( 35,  6)(  2,   2) | 0.218483836 0.218483836 0.218483836 0.000000000 
Par# 41351# T(  4,  4)( 35,  6)(  2,   2) | 0.344548493 0.344548493 0.344548493 0.000000000 
Par# 41352# T(  5,  5)( 35,  6)(  2,   2) | 1.000000000 1.000000000 1.000000000 0.000000000 
Par# 41353# T(  1,  1)( 36,  6)(  2,   2) | 0.344548493 0.344548493 0.344548493 0.000000000 
Par# 41354# T(  2,  1)( 36,  6)(  2,   2) | 0.218483836 0.218483836 0.218483836 0.000000000 
Par# 41355# T(  3,  1)( 36,  6)(  2,   2) | 0.218483836 0.218483836 0.218483836 0.000000000 
Par# 41356# T(  4,  1)( 36,  6)(  2,   2) | 0.218483836 0.218483836 0.218483836 0.000000000 
Par# 41357# T(  1,  2)( 36,  6)(  2,   2) | 0.218483836 0.218483836 0.218483836 0.000000000 
Par# 41358# T(  2,  2)( 36,  6)(  2,   2) | 0.344548493 0.344548493 0.344548493 0.000000000 
Par# 41359# T(  3,  2)( 36,  6)(  2,   2) | 0.218483836 0.218483836 0.218483836 0.000000000 
Par# 41360# T(  4,  2)( 36,  6)(  2,   2) | 0.218483836 0.218483836 0.218483836 0.000000000 
Par# 41361# T(  1,  3)( 36,  6)(  2,   2) | 0.218483836 0.218483836 0.218483836 0.000000000 
Par# 41362# T(  2,  3)( 36,  6)(  2,   2) | 0.218483836 0.218483836 0.218483836 0.000000000 
Par# 41363# T(  3,  3)( 36,  6)(  2,   2) | 0.344548493 0.344548493 0.344548493 0.000000000 
Par# 41364# T(  4,  3)( 36,  6)(  2,   2) | 0.218483836 0.218483836 0.218483836 0.000000000 
Par# 41365# T(  1,  4)( 36,  6)(  2,   2) | 0.218483836 0.218483836 0.218483836 0.000000000 
Par# 41366# T(  2,  4)( 36,  6)(  2,   2) | 0.218483836 0.218483836 0.218483836 0.000000000 
Par# 41367# T(  3,  4)( 36,  6)(  2,   2) | 0.218483836 0.218483836 0.218483836 0.000000000 
Par# 41368# T(  4,  4)( 36,  6)(  2,   2) | 0.344548493 0.344548493 0.344548493 0.000000000 
Par# 41369# T(  5,  5)( 36,  6)(  2,   2) | 1.000000000 1.000000000 1.000000000 0.000000000 
Par# 41370# T(  1,  1)( 37,  6)(  2,   2) | 0.344548493 0.344548493 0.344548493 0.000000000 
Par# 41371# T(  2,  1)( 37,  6)(  2,   2) | 0.218483836 0.218483836 0.218483836 0.000000000 
Par# 41372# T(  3,  1)( 37,  6)(  2,   2) | 0.218483836 0.218483836 0.218483836 0.000000000 
Par# 41373# T(  4,  1)( 37,  6)(  2,   2) | 0.218483836 0.218483836 0.218483836 0.000000000 
Par# 41374# T(  1,  2)( 37,  6)(  2,   2) | 0.218483836 0.218483836 0.218483836 0.000000000 
Par# 41375# T(  2,  2)( 37,  6)(  2,   2) | 0.344548493 0.344548493 0.344548493 0.000000000 
Par# 41376# T(  3,  2)( 37,  6)(  2,   2) | 0.218483836 0.218483836 0.218483836 0.000000000 
Par# 41377# T(  4,  2)( 37,  6)(  2,   2) | 0.218483836 0.218483836 0.218483836 0.000000000 
Par# 41378# T(  1,  3)( 37,  6)(  2,   2) | 0.218483836 0.218483836 0.218483836 0.000000000 
Par# 41379# T(  2,  3)( 37,  6)(  2,   2) | 0.218483836 0.218483836 0.218483836 0.000000000 
Par# 41380# T(  3,  3)( 37,  6)(  2,   2) | 0.344548493 0.344548493 0.344548493 0.000000000 
Par# 41381# T(  4,  3)( 37,  6)(  2,   2) | 0.218483836 0.218483836 0.218483836 0.000000000 
Par# 41382# T(  1,  4)( 37,  6)(  2,   2) | 0.218483836 0.218483836 0.218483836 0.000000000 
Par# 41383# T(  2,  4)( 37,  6)(  2,   2) | 0.218483836 0.218483836 0.218483836 0.000000000 
Par# 41384# T(  3,  4)( 37,  6)(  2,   2) | 0.218483836 0.218483836 0.218483836 0.000000000 
Par# 41385# T(  4,  4)( 37,  6)(  2,   2) | 0.344548493 0.344548493 0.344548493 0.000000000 
Par# 41386# T(  5,  5)( 37,  6)(  2,   2) | 1.000000000 1.000000000 1.000000000 0.000000000 
Par# 41387# T(  1,  1)(  7,  7)(  2,   2) | 0.344548493 0.344548493 0.344548493 0.000000000 
Par# 41388# T(  2,  1)(  7,  7)(  2,   2) | 0.218483836 0.218483836 0.218483836 0.000000000 
Par# 41389# T(  3,  1)(  7,  7)(  2,   2) | 0.218483836 0.218483836 0.218483836 0.000000000 
Par# 41390# T(  4,  1)(  7,  7)(  2,   2) | 0.218483836 0.218483836 0.218483836 0.000000000 
Par# 41391# T(  1,  2)(  7,  7)(  2,   2) | 0.218483836 0.218483836 0.218483836 0.000000000 
Par# 41392# T(  2,  2)(  7,  7)(  2,   2) | 0.344548493 0.344548493 0.344548493 0.000000000 
Par# 41393# T(  3,  2)(  7,  7)(  2,   2) | 0.218483836 0.218483836 0.218483836 0.000000000 
Par# 41394# T(  4,  2)(  7,  7)(  2,   2) | 0.218483836 0.218483836 0.218483836 0.000000000 
Par# 41395# T(  1,  3)(  7,  7)(  2,   2) | 0.218483836 0.218483836 0.218483836 0.000000000 
Par# 41396# T(  2,  3)(  7,  7)(  2,   2) | 0.218483836 0.218483836 0.218483836 0.000000000 
Par# 41397# T(  3,  3)(  7,  7)(  2,   2) | 0.344548493 0.344548493 0.344548493 0.000000000 
Par# 41398# T(  4,  3)(  7,  7)(  2,   2) | 0.218483836 0.218483836 0.218483836 0.000000000 
Par# 41399# T(  1,  4)(  7,  7)(  2,   2) | 0.218483836 0.218483836 0.218483836 0.000000000 
Par# 41400# T(  2,  4)(  7,  7)(  2,   2) | 0.218483836 0.218483836 0.218483836 0.000000000 
Par# 41401# T(  3,  4)(  7,  7)(  2,   2) | 0.218483836 0.218483836 0.218483836 0.000000000 
Par# 41402# T(  4,  4)(  7,  7)(  2,   2) | 0.344548493 0.344548493 0.344548493 0.000000000 
Par# 41403# T(  5,  5)(  7,  7)(  2,   2) | 1.000000000 1.000000000 1.000000000 0.000000000 
Par# 41404# T(  1,  1)(  8,  7)(  2,   2) | 0.344548493 0.344548493 0.344548493 0.000000000 
Par# 41405# T(  2,  1)(  8,  7)(  2,   2) | 0.218483836 0.218483836 0.218483836 0.000000000 
Par# 41406# T(  3,  1)(  8,  7)(  2,   2) | 0.218483836 0.218483836 0.218483836 0.000000000 
Par# 41407# T(  4,  1)(  8,  7)(  2,   2) | 0.218483836 0.218483836 0.218483836 0.000000000 
Par# 41408# T(  1,  2)(  8,  7)(  2,   2) | 0.218483836 0.218483836 0.218483836 0.000000000 
Par# 41409# T(  2,  2)(  8,  7)(  2,   2) | 0.344548493 0.344548493 0.344548493 0.000000000 
Par# 41410# T(  3,  2)(  8,  7)(  2,   2) | 0.218483836 0.218483836 0.218483836 0.000000000 
Par# 41411# T(  4,  2)(  8,  7)(  2,   2) | 0.218483836 0.218483836 0.218483836 0.000000000 
Par# 41412# T(  1,  3)(  8,  7)(  2,   2) | 0.218483836 0.218483836 0.218483836 0.000000000 
Par# 41413# T(  2,  3)(  8,  7)(  2,   2) | 0.218483836 0.218483836 0.218483836 0.000000000 
Par# 41414# T(  3,  3)(  8,  7)(  2,   2) | 0.344548493 0.344548493 0.344548493 0.000000000 
Par# 41415# T(  4,  3)(  8,  7)(  2,   2) | 0.218483836 0.218483836 0.218483836 0.000000000 
Par# 41416# T(  1,  4)(  8,  7)(  2,   2) | 0.218483836 0.218483836 0.218483836 0.000000000 
Par# 41417# T(  2,  4)(  8,  7)(  2,   2) | 0.218483836 0.218483836 0.218483836 0.000000000 
Par# 41418# T(  3,  4)(  8,  7)(  2,   2) | 0.218483836 0.218483836 0.218483836 0.000000000 
Par# 41419# T(  4,  4)(  8,  7)(  2,   2) | 0.344548493 0.344548493 0.344548493 0.000000000 
Par# 41420# T(  5,  5)(  8,  7)(  2,   2) | 1.000000000 1.000000000 1.000000000 0.000000000 
Par# 41421# T(  1,  1)(  9,  7)(  2,   2) | 0.344548493 0.344548493 0.344548493 0.000000000 
Par# 41422# T(  2,  1)(  9,  7)(  2,   2) | 0.218483836 0.218483836 0.218483836 0.000000000 
Par# 41423# T(  3,  1)(  9,  7)(  2,   2) | 0.218483836 0.218483836 0.218483836 0.000000000 
Par# 41424# T(  4,  1)(  9,  7)(  2,   2) | 0.218483836 0.218483836 0.218483836 0.000000000 
Par# 41425# T(  1,  2)(  9,  7)(  2,   2) | 0.218483836 0.218483836 0.218483836 0.000000000 
Par# 41426# T(  2,  2)(  9,  7)(  2,   2) | 0.344548493 0.344548493 0.344548493 0.000000000 
Par# 41427# T(  3,  2)(  9,  7)(  2,   2) | 0.218483836 0.218483836 0.218483836 0.000000000 
Par# 41428# T(  4,  2)(  9,  7)(  2,   2) | 0.218483836 0.218483836 0.218483836 0.000000000 
Par# 41429# T(  1,  3)(  9,  7)(  2,   2) | 0.218483836 0.218483836 0.218483836 0.000000000 
Par# 41430# T(  2,  3)(  9,  7)(  2,   2) | 0.218483836 0.218483836 0.218483836 0.000000000 
Par# 41431# T(  3,  3)(  9,  7)(  2,   2) | 0.344548493 0.344548493 0.344548493 0.000000000 
Par# 41432# T(  4,  3)(  9,  7)(  2,   2) | 0.218483836 0.218483836 0.218483836 0.000000000 
Par# 41433# T(  1,  4)(  9,  7)(  2,   2) | 0.218483836 0.218483836 0.218483836 0.000000000 
Par# 41434# T(  2,  4)(  9,  7)(  2,   2) | 0.218483836 0.218483836 0.218483836 0.000000000 
Par# 41435# T(  3,  4)(  9,  7)(  2,   2) | 0.218483836 0.218483836 0.218483836 0.000000000 
Par# 41436# T(  4,  4)(  9,  7)(  2,   2) | 0.344548493 0.344548493 0.344548493 0.000000000 
Par# 41437# T(  5,  5)(  9,  7)(  2,   2) | 1.000000000 1.000000000 1.000000000 0.000000000 
Par# 41438# T(  1,  1)( 10,  7)(  2,   2) | 0.344548493 0.344548493 0.344548493 0.000000000 
Par# 41439# T(  2,  1)( 10,  7)(  2,   2) | 0.218483836 0.218483836 0.218483836 0.000000000 
Par# 41440# T(  3,  1)( 10,  7)(  2,   2) | 0.218483836 0.218483836 0.218483836 0.000000000 
Par# 41441# T(  4,  1)( 10,  7)(  2,   2) | 0.218483836 0.218483836 0.218483836 0.000000000 
Par# 41442# T(  1,  2)( 10,  7)(  2,   2) | 0.218483836 0.218483836 0.218483836 0.000000000 
Par# 41443# T(  2,  2)( 10,  7)(  2,   2) | 0.344548493 0.344548493 0.344548493 0.000000000 
Par# 41444# T(  3,  2)( 10,  7)(  2,   2) | 0.218483836 0.218483836 0.218483836 0.000000000 
Par# 41445# T(  4,  2)( 10,  7)(  2,   2) | 0.218483836 0.218483836 0.218483836 0.000000000 
Par# 41446# T(  1,  3)( 10,  7)(  2,   2) | 0.218483836 0.218483836 0.218483836 0.000000000 
Par# 41447# T(  2,  3)( 10,  7)(  2,   2) | 0.218483836 0.218483836 0.218483836 0.000000000 
Par# 41448# T(  3,  3)( 10,  7)(  2,   2) | 0.344548493 0.344548493 0.344548493 0.000000000 
Par# 41449# T(  4,  3)( 10,  7)(  2,   2) | 0.218483836 0.218483836 0.218483836 0.000000000 
Par# 41450# T(  1,  4)( 10,  7)(  2,   2) | 0.218483836 0.218483836 0.218483836 0.000000000 
Par# 41451# T(  2,  4)( 10,  7)(  2,   2) | 0.218483836 0.218483836 0.218483836 0.000000000 
Par# 41452# T(  3,  4)( 10,  7)(  2,   2) | 0.218483836 0.218483836 0.218483836 0.000000000 
Par# 41453# T(  4,  4)( 10,  7)(  2,   2) | 0.344548493 0.344548493 0.344548493 0.000000000 
Par# 41454# T(  5,  5)( 10,  7)(  2,   2) | 1.000000000 1.000000000 1.000000000 0.000000000 
Par# 41455# T(  1,  1)( 11,  7)(  2,   2) | 0.344548493 0.344548493 0.344548493 0.000000000 
Par# 41456# T(  2,  1)( 11,  7)(  2,   2) | 0.218483836 0.218483836 0.218483836 0.000000000 
Par# 41457# T(  3,  1)( 11,  7)(  2,   2) | 0.218483836 0.218483836 0.218483836 0.000000000 
Par# 41458# T(  4,  1)( 11,  7)(  2,   2) | 0.218483836 0.218483836 0.218483836 0.000000000 
Par# 41459# T(  1,  2)( 11,  7)(  2,   2) | 0.218483836 0.218483836 0.218483836 0.000000000 
Par# 41460# T(  2,  2)( 11,  7)(  2,   2) | 0.344548493 0.344548493 0.344548493 0.000000000 
Par# 41461# T(  3,  2)( 11,  7)(  2,   2) | 0.218483836 0.218483836 0.218483836 0.000000000 
Par# 41462# T(  4,  2)( 11,  7)(  2,   2) | 0.218483836 0.218483836 0.218483836 0.000000000 
Par# 41463# T(  1,  3)( 11,  7)(  2,   2) | 0.218483836 0.218483836 0.218483836 0.000000000 
Par# 41464# T(  2,  3)( 11,  7)(  2,   2) | 0.218483836 0.218483836 0.218483836 0.000000000 
Par# 41465# T(  3,  3)( 11,  7)(  2,   2) | 0.344548493 0.344548493 0.344548493 0.000000000 
Par# 41466# T(  4,  3)( 11,  7)(  2,   2) | 0.218483836 0.218483836 0.218483836 0.000000000 
Par# 41467# T(  1,  4)( 11,  7)(  2,   2) | 0.218483836 0.218483836 0.218483836 0.000000000 
Par# 41468# T(  2,  4)( 11,  7)(  2,   2) | 0.218483836 0.218483836 0.218483836 0.000000000 
Par# 41469# T(  3,  4)( 11,  7)(  2,   2) | 0.218483836 0.218483836 0.218483836 0.000000000 
Par# 41470# T(  4,  4)( 11,  7)(  2,   2) | 0.344548493 0.344548493 0.344548493 0.000000000 
Par# 41471# T(  5,  5)( 11,  7)(  2,   2) | 1.000000000 1.000000000 1.000000000 0.000000000 
Par# 41472# T(  1,  1)( 12,  7)(  2,   2) | 0.344548493 0.344548493 0.344548493 0.000000000 
Par# 41473# T(  2,  1)( 12,  7)(  2,   2) | 0.218483836 0.218483836 0.218483836 0.000000000 
Par# 41474# T(  3,  1)( 12,  7)(  2,   2) | 0.218483836 0.218483836 0.218483836 0.000000000 
Par# 41475# T(  4,  1)( 12,  7)(  2,   2) | 0.218483836 0.218483836 0.218483836 0.000000000 
Par# 41476# T(  1,  2)( 12,  7)(  2,   2) | 0.218483836 0.218483836 0.218483836 0.000000000 
Par# 41477# T(  2,  2)( 12,  7)(  2,   2) | 0.344548493 0.344548493 0.344548493 0.000000000 
Par# 41478# T(  3,  2)( 12,  7)(  2,   2) | 0.218483836 0.218483836 0.218483836 0.000000000 
Par# 41479# T(  4,  2)( 12,  7)(  2,   2) | 0.218483836 0.218483836 0.218483836 0.000000000 
Par# 41480# T(  1,  3)( 12,  7)(  2,   2) | 0.218483836 0.218483836 0.218483836 0.000000000 
Par# 41481# T(  2,  3)( 12,  7)(  2,   2) | 0.218483836 0.218483836 0.218483836 0.000000000 
Par# 41482# T(  3,  3)( 12,  7)(  2,   2) | 0.344548493 0.344548493 0.344548493 0.000000000 
Par# 41483# T(  4,  3)( 12,  7)(  2,   2) | 0.218483836 0.218483836 0.218483836 0.000000000 
Par# 41484# T(  1,  4)( 12,  7)(  2,   2) | 0.218483836 0.218483836 0.218483836 0.000000000 
Par# 41485# T(  2,  4)( 12,  7)(  2,   2) | 0.218483836 0.218483836 0.218483836 0.000000000 
Par# 41486# T(  3,  4)( 12,  7)(  2,   2) | 0.218483836 0.218483836 0.218483836 0.000000000 
Par# 41487# T(  4,  4)( 12,  7)(  2,   2) | 0.344548493 0.344548493 0.344548493 0.000000000 
Par# 41488# T(  5,  5)( 12,  7)(  2,   2) | 1.000000000 1.000000000 1.000000000 0.000000000 
Par# 41489# T(  1,  1)( 13,  7)(  2,   2) | 0.344548493 0.344548493 0.344548493 0.000000000 
Par# 41490# T(  2,  1)( 13,  7)(  2,   2) | 0.218483836 0.218483836 0.218483836 0.000000000 
Par# 41491# T(  3,  1)( 13,  7)(  2,   2) | 0.218483836 0.218483836 0.218483836 0.000000000 
Par# 41492# T(  4,  1)( 13,  7)(  2,   2) | 0.218483836 0.218483836 0.218483836 0.000000000 
Par# 41493# T(  1,  2)( 13,  7)(  2,   2) | 0.218483836 0.218483836 0.218483836 0.000000000 
Par# 41494# T(  2,  2)( 13,  7)(  2,   2) | 0.344548493 0.344548493 0.344548493 0.000000000 
Par# 41495# T(  3,  2)( 13,  7)(  2,   2) | 0.218483836 0.218483836 0.218483836 0.000000000 
Par# 41496# T(  4,  2)( 13,  7)(  2,   2) | 0.218483836 0.218483836 0.218483836 0.000000000 
Par# 41497# T(  1,  3)( 13,  7)(  2,   2) | 0.218483836 0.218483836 0.218483836 0.000000000 
Par# 41498# T(  2,  3)( 13,  7)(  2,   2) | 0.218483836 0.218483836 0.218483836 0.000000000 
Par# 41499# T(  3,  3)( 13,  7)(  2,   2) | 0.344548493 0.344548493 0.344548493 0.000000000 
Par# 41500# T(  4,  3)( 13,  7)(  2,   2) | 0.218483836 0.218483836 0.218483836 0.000000000 
Par# 41501# T(  1,  4)( 13,  7)(  2,   2) | 0.218483836 0.218483836 0.218483836 0.000000000 
Par# 41502# T(  2,  4)( 13,  7)(  2,   2) | 0.218483836 0.218483836 0.218483836 0.000000000 
Par# 41503# T(  3,  4)( 13,  7)(  2,   2) | 0.218483836 0.218483836 0.218483836 0.000000000 
Par# 41504# T(  4,  4)( 13,  7)(  2,   2) | 0.344548493 0.344548493 0.344548493 0.000000000 
Par# 41505# T(  5,  5)( 13,  7)(  2,   2) | 1.000000000 1.000000000 1.000000000 0.000000000 
Par# 41506# T(  1,  1)( 14,  7)(  2,   2) | 0.344548493 0.344548493 0.344548493 0.000000000 
Par# 41507# T(  2,  1)( 14,  7)(  2,   2) | 0.218483836 0.218483836 0.218483836 0.000000000 
Par# 41508# T(  3,  1)( 14,  7)(  2,   2) | 0.218483836 0.218483836 0.218483836 0.000000000 
Par# 41509# T(  4,  1)( 14,  7)(  2,   2) | 0.218483836 0.218483836 0.218483836 0.000000000 
Par# 41510# T(  1,  2)( 14,  7)(  2,   2) | 0.218483836 0.218483836 0.218483836 0.000000000 
Par# 41511# T(  2,  2)( 14,  7)(  2,   2) | 0.344548493 0.344548493 0.344548493 0.000000000 
Par# 41512# T(  3,  2)( 14,  7)(  2,   2) | 0.218483836 0.218483836 0.218483836 0.000000000 
Par# 41513# T(  4,  2)( 14,  7)(  2,   2) | 0.218483836 0.218483836 0.218483836 0.000000000 
Par# 41514# T(  1,  3)( 14,  7)(  2,   2) | 0.218483836 0.218483836 0.218483836 0.000000000 
Par# 41515# T(  2,  3)( 14,  7)(  2,   2) | 0.218483836 0.218483836 0.218483836 0.000000000 
Par# 41516# T(  3,  3)( 14,  7)(  2,   2) | 0.344548493 0.344548493 0.344548493 0.000000000 
Par# 41517# T(  4,  3)( 14,  7)(  2,   2) | 0.218483836 0.218483836 0.218483836 0.000000000 
Par# 41518# T(  1,  4)( 14,  7)(  2,   2) | 0.218483836 0.218483836 0.218483836 0.000000000 
Par# 41519# T(  2,  4)( 14,  7)(  2,   2) | 0.218483836 0.218483836 0.218483836 0.000000000 
Par# 41520# T(  3,  4)( 14,  7)(  2,   2) | 0.218483836 0.218483836 0.218483836 0.000000000 
Par# 41521# T(  4,  4)( 14,  7)(  2,   2) | 0.344548493 0.344548493 0.344548493 0.000000000 
Par# 41522# T(  5,  5)( 14,  7)(  2,   2) | 1.000000000 1.000000000 1.000000000 0.000000000 
Par# 41523# T(  1,  1)( 15,  7)(  2,   2) | 0.344548493 0.344548493 0.344548493 0.000000000 
Par# 41524# T(  2,  1)( 15,  7)(  2,   2) | 0.218483836 0.218483836 0.218483836 0.000000000 
Par# 41525# T(  3,  1)( 15,  7)(  2,   2) | 0.218483836 0.218483836 0.218483836 0.000000000 
Par# 41526# T(  4,  1)( 15,  7)(  2,   2) | 0.218483836 0.218483836 0.218483836 0.000000000 
Par# 41527# T(  1,  2)( 15,  7)(  2,   2) | 0.218483836 0.218483836 0.218483836 0.000000000 
Par# 41528# T(  2,  2)( 15,  7)(  2,   2) | 0.344548493 0.344548493 0.344548493 0.000000000 
Par# 41529# T(  3,  2)( 15,  7)(  2,   2) | 0.218483836 0.218483836 0.218483836 0.000000000 
Par# 41530# T(  4,  2)( 15,  7)(  2,   2) | 0.218483836 0.218483836 0.218483836 0.000000000 
Par# 41531# T(  1,  3)( 15,  7)(  2,   2) | 0.218483836 0.218483836 0.218483836 0.000000000 
Par# 41532# T(  2,  3)( 15,  7)(  2,   2) | 0.218483836 0.218483836 0.218483836 0.000000000 
Par# 41533# T(  3,  3)( 15,  7)(  2,   2) | 0.344548493 0.344548493 0.344548493 0.000000000 
Par# 41534# T(  4,  3)( 15,  7)(  2,   2) | 0.218483836 0.218483836 0.218483836 0.000000000 
Par# 41535# T(  1,  4)( 15,  7)(  2,   2) | 0.218483836 0.218483836 0.218483836 0.000000000 
Par# 41536# T(  2,  4)( 15,  7)(  2,   2) | 0.218483836 0.218483836 0.218483836 0.000000000 
Par# 41537# T(  3,  4)( 15,  7)(  2,   2) | 0.218483836 0.218483836 0.218483836 0.000000000 
Par# 41538# T(  4,  4)( 15,  7)(  2,   2) | 0.344548493 0.344548493 0.344548493 0.000000000 
Par# 41539# T(  5,  5)( 15,  7)(  2,   2) | 1.000000000 1.000000000 1.000000000 0.000000000 
Par# 41540# T(  1,  1)( 16,  7)(  2,   2) | 0.344548493 0.344548493 0.344548493 0.000000000 
Par# 41541# T(  2,  1)( 16,  7)(  2,   2) | 0.218483836 0.218483836 0.218483836 0.000000000 
Par# 41542# T(  3,  1)( 16,  7)(  2,   2) | 0.218483836 0.218483836 0.218483836 0.000000000 
Par# 41543# T(  4,  1)( 16,  7)(  2,   2) | 0.218483836 0.218483836 0.218483836 0.000000000 
Par# 41544# T(  1,  2)( 16,  7)(  2,   2) | 0.218483836 0.218483836 0.218483836 0.000000000 
Par# 41545# T(  2,  2)( 16,  7)(  2,   2) | 0.344548493 0.344548493 0.344548493 0.000000000 
Par# 41546# T(  3,  2)( 16,  7)(  2,   2) | 0.218483836 0.218483836 0.218483836 0.000000000 
Par# 41547# T(  4,  2)( 16,  7)(  2,   2) | 0.218483836 0.218483836 0.218483836 0.000000000 
Par# 41548# T(  1,  3)( 16,  7)(  2,   2) | 0.218483836 0.218483836 0.218483836 0.000000000 
Par# 41549# T(  2,  3)( 16,  7)(  2,   2) | 0.218483836 0.218483836 0.218483836 0.000000000 
Par# 41550# T(  3,  3)( 16,  7)(  2,   2) | 0.344548493 0.344548493 0.344548493 0.000000000 
Par# 41551# T(  4,  3)( 16,  7)(  2,   2) | 0.218483836 0.218483836 0.218483836 0.000000000 
Par# 41552# T(  1,  4)( 16,  7)(  2,   2) | 0.218483836 0.218483836 0.218483836 0.000000000 
Par# 41553# T(  2,  4)( 16,  7)(  2,   2) | 0.218483836 0.218483836 0.218483836 0.000000000 
Par# 41554# T(  3,  4)( 16,  7)(  2,   2) | 0.218483836 0.218483836 0.218483836 0.000000000 
Par# 41555# T(  4,  4)( 16,  7)(  2,   2) | 0.344548493 0.344548493 0.344548493 0.000000000 
Par# 41556# T(  5,  5)( 16,  7)(  2,   2) | 1.000000000 1.000000000 1.000000000 0.000000000 
Par# 41557# T(  1,  1)( 17,  7)(  2,   2) | 0.344548493 0.344548493 0.344548493 0.000000000 
Par# 41558# T(  2,  1)( 17,  7)(  2,   2) | 0.218483836 0.218483836 0.218483836 0.000000000 
Par# 41559# T(  3,  1)( 17,  7)(  2,   2) | 0.218483836 0.218483836 0.218483836 0.000000000 
Par# 41560# T(  4,  1)( 17,  7)(  2,   2) | 0.218483836 0.218483836 0.218483836 0.000000000 
Par# 41561# T(  1,  2)( 17,  7)(  2,   2) | 0.218483836 0.218483836 0.218483836 0.000000000 
Par# 41562# T(  2,  2)( 17,  7)(  2,   2) | 0.344548493 0.344548493 0.344548493 0.000000000 
Par# 41563# T(  3,  2)( 17,  7)(  2,   2) | 0.218483836 0.218483836 0.218483836 0.000000000 
Par# 41564# T(  4,  2)( 17,  7)(  2,   2) | 0.218483836 0.218483836 0.218483836 0.000000000 
Par# 41565# T(  1,  3)( 17,  7)(  2,   2) | 0.218483836 0.218483836 0.218483836 0.000000000 
Par# 41566# T(  2,  3)( 17,  7)(  2,   2) | 0.218483836 0.218483836 0.218483836 0.000000000 
Par# 41567# T(  3,  3)( 17,  7)(  2,   2) | 0.344548493 0.344548493 0.344548493 0.000000000 
Par# 41568# T(  4,  3)( 17,  7)(  2,   2) | 0.218483836 0.218483836 0.218483836 0.000000000 
Par# 41569# T(  1,  4)( 17,  7)(  2,   2) | 0.218483836 0.218483836 0.218483836 0.000000000 
Par# 41570# T(  2,  4)( 17,  7)(  2,   2) | 0.218483836 0.218483836 0.218483836 0.000000000 
Par# 41571# T(  3,  4)( 17,  7)(  2,   2) | 0.218483836 0.218483836 0.218483836 0.000000000 
Par# 41572# T(  4,  4)( 17,  7)(  2,   2) | 0.344548493 0.344548493 0.344548493 0.000000000 
Par# 41573# T(  5,  5)( 17,  7)(  2,   2) | 1.000000000 1.000000000 1.000000000 0.000000000 
Par# 41574# T(  1,  1)( 18,  7)(  2,   2) | 0.344548493 0.344548493 0.344548493 0.000000000 
Par# 41575# T(  2,  1)( 18,  7)(  2,   2) | 0.218483836 0.218483836 0.218483836 0.000000000 
Par# 41576# T(  3,  1)( 18,  7)(  2,   2) | 0.218483836 0.218483836 0.218483836 0.000000000 
Par# 41577# T(  4,  1)( 18,  7)(  2,   2) | 0.218483836 0.218483836 0.218483836 0.000000000 
Par# 41578# T(  1,  2)( 18,  7)(  2,   2) | 0.218483836 0.218483836 0.218483836 0.000000000 
Par# 41579# T(  2,  2)( 18,  7)(  2,   2) | 0.344548493 0.344548493 0.344548493 0.000000000 
Par# 41580# T(  3,  2)( 18,  7)(  2,   2) | 0.218483836 0.218483836 0.218483836 0.000000000 
Par# 41581# T(  4,  2)( 18,  7)(  2,   2) | 0.218483836 0.218483836 0.218483836 0.000000000 
Par# 41582# T(  1,  3)( 18,  7)(  2,   2) | 0.218483836 0.218483836 0.218483836 0.000000000 
Par# 41583# T(  2,  3)( 18,  7)(  2,   2) | 0.218483836 0.218483836 0.218483836 0.000000000 
Par# 41584# T(  3,  3)( 18,  7)(  2,   2) | 0.344548493 0.344548493 0.344548493 0.000000000 
Par# 41585# T(  4,  3)( 18,  7)(  2,   2) | 0.218483836 0.218483836 0.218483836 0.000000000 
Par# 41586# T(  1,  4)( 18,  7)(  2,   2) | 0.218483836 0.218483836 0.218483836 0.000000000 
Par# 41587# T(  2,  4)( 18,  7)(  2,   2) | 0.218483836 0.218483836 0.218483836 0.000000000 
Par# 41588# T(  3,  4)( 18,  7)(  2,   2) | 0.218483836 0.218483836 0.218483836 0.000000000 
Par# 41589# T(  4,  4)( 18,  7)(  2,   2) | 0.344548493 0.344548493 0.344548493 0.000000000 
Par# 41590# T(  5,  5)( 18,  7)(  2,   2) | 1.000000000 1.000000000 1.000000000 0.000000000 
Par# 41591# T(  1,  1)( 19,  7)(  2,   2) | 0.344548493 0.344548493 0.344548493 0.000000000 
Par# 41592# T(  2,  1)( 19,  7)(  2,   2) | 0.218483836 0.218483836 0.218483836 0.000000000 
Par# 41593# T(  3,  1)( 19,  7)(  2,   2) | 0.218483836 0.218483836 0.218483836 0.000000000 
Par# 41594# T(  4,  1)( 19,  7)(  2,   2) | 0.218483836 0.218483836 0.218483836 0.000000000 
Par# 41595# T(  1,  2)( 19,  7)(  2,   2) | 0.218483836 0.218483836 0.218483836 0.000000000 
Par# 41596# T(  2,  2)( 19,  7)(  2,   2) | 0.344548493 0.344548493 0.344548493 0.000000000 
Par# 41597# T(  3,  2)( 19,  7)(  2,   2) | 0.218483836 0.218483836 0.218483836 0.000000000 
Par# 41598# T(  4,  2)( 19,  7)(  2,   2) | 0.218483836 0.218483836 0.218483836 0.000000000 
Par# 41599# T(  1,  3)( 19,  7)(  2,   2) | 0.218483836 0.218483836 0.218483836 0.000000000 
Par# 41600# T(  2,  3)( 19,  7)(  2,   2) | 0.218483836 0.218483836 0.218483836 0.000000000 
Par# 41601# T(  3,  3)( 19,  7)(  2,   2) | 0.344548493 0.344548493 0.344548493 0.000000000 
Par# 41602# T(  4,  3)( 19,  7)(  2,   2) | 0.218483836 0.218483836 0.218483836 0.000000000 
Par# 41603# T(  1,  4)( 19,  7)(  2,   2) | 0.218483836 0.218483836 0.218483836 0.000000000 
Par# 41604# T(  2,  4)( 19,  7)(  2,   2) | 0.218483836 0.218483836 0.218483836 0.000000000 
Par# 41605# T(  3,  4)( 19,  7)(  2,   2) | 0.218483836 0.218483836 0.218483836 0.000000000 
Par# 41606# T(  4,  4)( 19,  7)(  2,   2) | 0.344548493 0.344548493 0.344548493 0.000000000 
Par# 41607# T(  5,  5)( 19,  7)(  2,   2) | 1.000000000 1.000000000 1.000000000 0.000000000 
Par# 41608# T(  1,  1)( 20,  7)(  2,   2) | 0.344548493 0.344548493 0.344548493 0.000000000 
Par# 41609# T(  2,  1)( 20,  7)(  2,   2) | 0.218483836 0.218483836 0.218483836 0.000000000 
Par# 41610# T(  3,  1)( 20,  7)(  2,   2) | 0.218483836 0.218483836 0.218483836 0.000000000 
Par# 41611# T(  4,  1)( 20,  7)(  2,   2) | 0.218483836 0.218483836 0.218483836 0.000000000 
Par# 41612# T(  1,  2)( 20,  7)(  2,   2) | 0.218483836 0.218483836 0.218483836 0.000000000 
Par# 41613# T(  2,  2)( 20,  7)(  2,   2) | 0.344548493 0.344548493 0.344548493 0.000000000 
Par# 41614# T(  3,  2)( 20,  7)(  2,   2) | 0.218483836 0.218483836 0.218483836 0.000000000 
Par# 41615# T(  4,  2)( 20,  7)(  2,   2) | 0.218483836 0.218483836 0.218483836 0.000000000 
Par# 41616# T(  1,  3)( 20,  7)(  2,   2) | 0.218483836 0.218483836 0.218483836 0.000000000 
Par# 41617# T(  2,  3)( 20,  7)(  2,   2) | 0.218483836 0.218483836 0.218483836 0.000000000 
Par# 41618# T(  3,  3)( 20,  7)(  2,   2) | 0.344548493 0.344548493 0.344548493 0.000000000 
Par# 41619# T(  4,  3)( 20,  7)(  2,   2) | 0.218483836 0.218483836 0.218483836 0.000000000 
Par# 41620# T(  1,  4)( 20,  7)(  2,   2) | 0.218483836 0.218483836 0.218483836 0.000000000 
Par# 41621# T(  2,  4)( 20,  7)(  2,   2) | 0.218483836 0.218483836 0.218483836 0.000000000 
Par# 41622# T(  3,  4)( 20,  7)(  2,   2) | 0.218483836 0.218483836 0.218483836 0.000000000 
Par# 41623# T(  4,  4)( 20,  7)(  2,   2) | 0.344548493 0.344548493 0.344548493 0.000000000 
Par# 41624# T(  5,  5)( 20,  7)(  2,   2) | 1.000000000 1.000000000 1.000000000 0.000000000 
Par# 41625# T(  1,  1)( 21,  7)(  2,   2) | 0.344548493 0.344548493 0.344548493 0.000000000 
Par# 41626# T(  2,  1)( 21,  7)(  2,   2) | 0.218483836 0.218483836 0.218483836 0.000000000 
Par# 41627# T(  3,  1)( 21,  7)(  2,   2) | 0.218483836 0.218483836 0.218483836 0.000000000 
Par# 41628# T(  4,  1)( 21,  7)(  2,   2) | 0.218483836 0.218483836 0.218483836 0.000000000 
Par# 41629# T(  1,  2)( 21,  7)(  2,   2) | 0.218483836 0.218483836 0.218483836 0.000000000 
Par# 41630# T(  2,  2)( 21,  7)(  2,   2) | 0.344548493 0.344548493 0.344548493 0.000000000 
Par# 41631# T(  3,  2)( 21,  7)(  2,   2) | 0.218483836 0.218483836 0.218483836 0.000000000 
Par# 41632# T(  4,  2)( 21,  7)(  2,   2) | 0.218483836 0.218483836 0.218483836 0.000000000 
Par# 41633# T(  1,  3)( 21,  7)(  2,   2) | 0.218483836 0.218483836 0.218483836 0.000000000 
Par# 41634# T(  2,  3)( 21,  7)(  2,   2) | 0.218483836 0.218483836 0.218483836 0.000000000 
Par# 41635# T(  3,  3)( 21,  7)(  2,   2) | 0.344548493 0.344548493 0.344548493 0.000000000 
Par# 41636# T(  4,  3)( 21,  7)(  2,   2) | 0.218483836 0.218483836 0.218483836 0.000000000 
Par# 41637# T(  1,  4)( 21,  7)(  2,   2) | 0.218483836 0.218483836 0.218483836 0.000000000 
Par# 41638# T(  2,  4)( 21,  7)(  2,   2) | 0.218483836 0.218483836 0.218483836 0.000000000 
Par# 41639# T(  3,  4)( 21,  7)(  2,   2) | 0.218483836 0.218483836 0.218483836 0.000000000 
Par# 41640# T(  4,  4)( 21,  7)(  2,   2) | 0.344548493 0.344548493 0.344548493 0.000000000 
Par# 41641# T(  5,  5)( 21,  7)(  2,   2) | 1.000000000 1.000000000 1.000000000 0.000000000 
Par# 41642# T(  1,  1)( 22,  7)(  2,   2) | 0.344548493 0.344548493 0.344548493 0.000000000 
Par# 41643# T(  2,  1)( 22,  7)(  2,   2) | 0.218483836 0.218483836 0.218483836 0.000000000 
Par# 41644# T(  3,  1)( 22,  7)(  2,   2) | 0.218483836 0.218483836 0.218483836 0.000000000 
Par# 41645# T(  4,  1)( 22,  7)(  2,   2) | 0.218483836 0.218483836 0.218483836 0.000000000 
Par# 41646# T(  1,  2)( 22,  7)(  2,   2) | 0.218483836 0.218483836 0.218483836 0.000000000 
Par# 41647# T(  2,  2)( 22,  7)(  2,   2) | 0.344548493 0.344548493 0.344548493 0.000000000 
Par# 41648# T(  3,  2)( 22,  7)(  2,   2) | 0.218483836 0.218483836 0.218483836 0.000000000 
Par# 41649# T(  4,  2)( 22,  7)(  2,   2) | 0.218483836 0.218483836 0.218483836 0.000000000 
Par# 41650# T(  1,  3)( 22,  7)(  2,   2) | 0.218483836 0.218483836 0.218483836 0.000000000 
Par# 41651# T(  2,  3)( 22,  7)(  2,   2) | 0.218483836 0.218483836 0.218483836 0.000000000 
Par# 41652# T(  3,  3)( 22,  7)(  2,   2) | 0.344548493 0.344548493 0.344548493 0.000000000 
Par# 41653# T(  4,  3)( 22,  7)(  2,   2) | 0.218483836 0.218483836 0.218483836 0.000000000 
Par# 41654# T(  1,  4)( 22,  7)(  2,   2) | 0.218483836 0.218483836 0.218483836 0.000000000 
Par# 41655# T(  2,  4)( 22,  7)(  2,   2) | 0.218483836 0.218483836 0.218483836 0.000000000 
Par# 41656# T(  3,  4)( 22,  7)(  2,   2) | 0.218483836 0.218483836 0.218483836 0.000000000 
Par# 41657# T(  4,  4)( 22,  7)(  2,   2) | 0.344548493 0.344548493 0.344548493 0.000000000 
Par# 41658# T(  5,  5)( 22,  7)(  2,   2) | 1.000000000 1.000000000 1.000000000 0.000000000 
Par# 41659# T(  1,  1)( 23,  7)(  2,   2) | 0.344548493 0.344548493 0.344548493 0.000000000 
Par# 41660# T(  2,  1)( 23,  7)(  2,   2) | 0.218483836 0.218483836 0.218483836 0.000000000 
Par# 41661# T(  3,  1)( 23,  7)(  2,   2) | 0.218483836 0.218483836 0.218483836 0.000000000 
Par# 41662# T(  4,  1)( 23,  7)(  2,   2) | 0.218483836 0.218483836 0.218483836 0.000000000 
Par# 41663# T(  1,  2)( 23,  7)(  2,   2) | 0.218483836 0.218483836 0.218483836 0.000000000 
Par# 41664# T(  2,  2)( 23,  7)(  2,   2) | 0.344548493 0.344548493 0.344548493 0.000000000 
Par# 41665# T(  3,  2)( 23,  7)(  2,   2) | 0.218483836 0.218483836 0.218483836 0.000000000 
Par# 41666# T(  4,  2)( 23,  7)(  2,   2) | 0.218483836 0.218483836 0.218483836 0.000000000 
Par# 41667# T(  1,  3)( 23,  7)(  2,   2) | 0.218483836 0.218483836 0.218483836 0.000000000 
Par# 41668# T(  2,  3)( 23,  7)(  2,   2) | 0.218483836 0.218483836 0.218483836 0.000000000 
Par# 41669# T(  3,  3)( 23,  7)(  2,   2) | 0.344548493 0.344548493 0.344548493 0.000000000 
Par# 41670# T(  4,  3)( 23,  7)(  2,   2) | 0.218483836 0.218483836 0.218483836 0.000000000 
Par# 41671# T(  1,  4)( 23,  7)(  2,   2) | 0.218483836 0.218483836 0.218483836 0.000000000 
Par# 41672# T(  2,  4)( 23,  7)(  2,   2) | 0.218483836 0.218483836 0.218483836 0.000000000 
Par# 41673# T(  3,  4)( 23,  7)(  2,   2) | 0.218483836 0.218483836 0.218483836 0.000000000 
Par# 41674# T(  4,  4)( 23,  7)(  2,   2) | 0.344548493 0.344548493 0.344548493 0.000000000 
Par# 41675# T(  5,  5)( 23,  7)(  2,   2) | 1.000000000 1.000000000 1.000000000 0.000000000 
Par# 41676# T(  1,  1)( 24,  7)(  2,   2) | 0.344548493 0.344548493 0.344548493 0.000000000 
Par# 41677# T(  2,  1)( 24,  7)(  2,   2) | 0.218483836 0.218483836 0.218483836 0.000000000 
Par# 41678# T(  3,  1)( 24,  7)(  2,   2) | 0.218483836 0.218483836 0.218483836 0.000000000 
Par# 41679# T(  4,  1)( 24,  7)(  2,   2) | 0.218483836 0.218483836 0.218483836 0.000000000 
Par# 41680# T(  1,  2)( 24,  7)(  2,   2) | 0.218483836 0.218483836 0.218483836 0.000000000 
Par# 41681# T(  2,  2)( 24,  7)(  2,   2) | 0.344548493 0.344548493 0.344548493 0.000000000 
Par# 41682# T(  3,  2)( 24,  7)(  2,   2) | 0.218483836 0.218483836 0.218483836 0.000000000 
Par# 41683# T(  4,  2)( 24,  7)(  2,   2) | 0.218483836 0.218483836 0.218483836 0.000000000 
Par# 41684# T(  1,  3)( 24,  7)(  2,   2) | 0.218483836 0.218483836 0.218483836 0.000000000 
Par# 41685# T(  2,  3)( 24,  7)(  2,   2) | 0.218483836 0.218483836 0.218483836 0.000000000 
Par# 41686# T(  3,  3)( 24,  7)(  2,   2) | 0.344548493 0.344548493 0.344548493 0.000000000 
Par# 41687# T(  4,  3)( 24,  7)(  2,   2) | 0.218483836 0.218483836 0.218483836 0.000000000 
Par# 41688# T(  1,  4)( 24,  7)(  2,   2) | 0.218483836 0.218483836 0.218483836 0.000000000 
Par# 41689# T(  2,  4)( 24,  7)(  2,   2) | 0.218483836 0.218483836 0.218483836 0.000000000 
Par# 41690# T(  3,  4)( 24,  7)(  2,   2) | 0.218483836 0.218483836 0.218483836 0.000000000 
Par# 41691# T(  4,  4)( 24,  7)(  2,   2) | 0.344548493 0.344548493 0.344548493 0.000000000 
Par# 41692# T(  5,  5)( 24,  7)(  2,   2) | 1.000000000 1.000000000 1.000000000 0.000000000 
Par# 41693# T(  1,  1)( 25,  7)(  2,   2) | 0.344548493 0.344548493 0.344548493 0.000000000 
Par# 41694# T(  2,  1)( 25,  7)(  2,   2) | 0.218483836 0.218483836 0.218483836 0.000000000 
Par# 41695# T(  3,  1)( 25,  7)(  2,   2) | 0.218483836 0.218483836 0.218483836 0.000000000 
Par# 41696# T(  4,  1)( 25,  7)(  2,   2) | 0.218483836 0.218483836 0.218483836 0.000000000 
Par# 41697# T(  1,  2)( 25,  7)(  2,   2) | 0.218483836 0.218483836 0.218483836 0.000000000 
Par# 41698# T(  2,  2)( 25,  7)(  2,   2) | 0.344548493 0.344548493 0.344548493 0.000000000 
Par# 41699# T(  3,  2)( 25,  7)(  2,   2) | 0.218483836 0.218483836 0.218483836 0.000000000 
Par# 41700# T(  4,  2)( 25,  7)(  2,   2) | 0.218483836 0.218483836 0.218483836 0.000000000 
Par# 41701# T(  1,  3)( 25,  7)(  2,   2) | 0.218483836 0.218483836 0.218483836 0.000000000 
Par# 41702# T(  2,  3)( 25,  7)(  2,   2) | 0.218483836 0.218483836 0.218483836 0.000000000 
Par# 41703# T(  3,  3)( 25,  7)(  2,   2) | 0.344548493 0.344548493 0.344548493 0.000000000 
Par# 41704# T(  4,  3)( 25,  7)(  2,   2) | 0.218483836 0.218483836 0.218483836 0.000000000 
Par# 41705# T(  1,  4)( 25,  7)(  2,   2) | 0.218483836 0.218483836 0.218483836 0.000000000 
Par# 41706# T(  2,  4)( 25,  7)(  2,   2) | 0.218483836 0.218483836 0.218483836 0.000000000 
Par# 41707# T(  3,  4)( 25,  7)(  2,   2) | 0.218483836 0.218483836 0.218483836 0.000000000 
Par# 41708# T(  4,  4)( 25,  7)(  2,   2) | 0.344548493 0.344548493 0.344548493 0.000000000 
Par# 41709# T(  5,  5)( 25,  7)(  2,   2) | 1.000000000 1.000000000 1.000000000 0.000000000 
Par# 41710# T(  1,  1)( 26,  7)(  2,   2) | 0.344548493 0.344548493 0.344548493 0.000000000 
Par# 41711# T(  2,  1)( 26,  7)(  2,   2) | 0.218483836 0.218483836 0.218483836 0.000000000 
Par# 41712# T(  3,  1)( 26,  7)(  2,   2) | 0.218483836 0.218483836 0.218483836 0.000000000 
Par# 41713# T(  4,  1)( 26,  7)(  2,   2) | 0.218483836 0.218483836 0.218483836 0.000000000 
Par# 41714# T(  1,  2)( 26,  7)(  2,   2) | 0.218483836 0.218483836 0.218483836 0.000000000 
Par# 41715# T(  2,  2)( 26,  7)(  2,   2) | 0.344548493 0.344548493 0.344548493 0.000000000 
Par# 41716# T(  3,  2)( 26,  7)(  2,   2) | 0.218483836 0.218483836 0.218483836 0.000000000 
Par# 41717# T(  4,  2)( 26,  7)(  2,   2) | 0.218483836 0.218483836 0.218483836 0.000000000 
Par# 41718# T(  1,  3)( 26,  7)(  2,   2) | 0.218483836 0.218483836 0.218483836 0.000000000 
Par# 41719# T(  2,  3)( 26,  7)(  2,   2) | 0.218483836 0.218483836 0.218483836 0.000000000 
Par# 41720# T(  3,  3)( 26,  7)(  2,   2) | 0.344548493 0.344548493 0.344548493 0.000000000 
Par# 41721# T(  4,  3)( 26,  7)(  2,   2) | 0.218483836 0.218483836 0.218483836 0.000000000 
Par# 41722# T(  1,  4)( 26,  7)(  2,   2) | 0.218483836 0.218483836 0.218483836 0.000000000 
Par# 41723# T(  2,  4)( 26,  7)(  2,   2) | 0.218483836 0.218483836 0.218483836 0.000000000 
Par# 41724# T(  3,  4)( 26,  7)(  2,   2) | 0.218483836 0.218483836 0.218483836 0.000000000 
Par# 41725# T(  4,  4)( 26,  7)(  2,   2) | 0.344548493 0.344548493 0.344548493 0.000000000 
Par# 41726# T(  5,  5)( 26,  7)(  2,   2) | 1.000000000 1.000000000 1.000000000 0.000000000 
Par# 41727# T(  1,  1)( 27,  7)(  2,   2) | 0.344548493 0.344548493 0.344548493 0.000000000 
Par# 41728# T(  2,  1)( 27,  7)(  2,   2) | 0.218483836 0.218483836 0.218483836 0.000000000 
Par# 41729# T(  3,  1)( 27,  7)(  2,   2) | 0.218483836 0.218483836 0.218483836 0.000000000 
Par# 41730# T(  4,  1)( 27,  7)(  2,   2) | 0.218483836 0.218483836 0.218483836 0.000000000 
Par# 41731# T(  1,  2)( 27,  7)(  2,   2) | 0.218483836 0.218483836 0.218483836 0.000000000 
Par# 41732# T(  2,  2)( 27,  7)(  2,   2) | 0.344548493 0.344548493 0.344548493 0.000000000 
Par# 41733# T(  3,  2)( 27,  7)(  2,   2) | 0.218483836 0.218483836 0.218483836 0.000000000 
Par# 41734# T(  4,  2)( 27,  7)(  2,   2) | 0.218483836 0.218483836 0.218483836 0.000000000 
Par# 41735# T(  1,  3)( 27,  7)(  2,   2) | 0.218483836 0.218483836 0.218483836 0.000000000 
Par# 41736# T(  2,  3)( 27,  7)(  2,   2) | 0.218483836 0.218483836 0.218483836 0.000000000 
Par# 41737# T(  3,  3)( 27,  7)(  2,   2) | 0.344548493 0.344548493 0.344548493 0.000000000 
Par# 41738# T(  4,  3)( 27,  7)(  2,   2) | 0.218483836 0.218483836 0.218483836 0.000000000 
Par# 41739# T(  1,  4)( 27,  7)(  2,   2) | 0.218483836 0.218483836 0.218483836 0.000000000 
Par# 41740# T(  2,  4)( 27,  7)(  2,   2) | 0.218483836 0.218483836 0.218483836 0.000000000 
Par# 41741# T(  3,  4)( 27,  7)(  2,   2) | 0.218483836 0.218483836 0.218483836 0.000000000 
Par# 41742# T(  4,  4)( 27,  7)(  2,   2) | 0.344548493 0.344548493 0.344548493 0.000000000 
Par# 41743# T(  5,  5)( 27,  7)(  2,   2) | 1.000000000 1.000000000 1.000000000 0.000000000 
Par# 41744# T(  1,  1)( 28,  7)(  2,   2) | 0.344548493 0.344548493 0.344548493 0.000000000 
Par# 41745# T(  2,  1)( 28,  7)(  2,   2) | 0.218483836 0.218483836 0.218483836 0.000000000 
Par# 41746# T(  3,  1)( 28,  7)(  2,   2) | 0.218483836 0.218483836 0.218483836 0.000000000 
Par# 41747# T(  4,  1)( 28,  7)(  2,   2) | 0.218483836 0.218483836 0.218483836 0.000000000 
Par# 41748# T(  1,  2)( 28,  7)(  2,   2) | 0.218483836 0.218483836 0.218483836 0.000000000 
Par# 41749# T(  2,  2)( 28,  7)(  2,   2) | 0.344548493 0.344548493 0.344548493 0.000000000 
Par# 41750# T(  3,  2)( 28,  7)(  2,   2) | 0.218483836 0.218483836 0.218483836 0.000000000 
Par# 41751# T(  4,  2)( 28,  7)(  2,   2) | 0.218483836 0.218483836 0.218483836 0.000000000 
Par# 41752# T(  1,  3)( 28,  7)(  2,   2) | 0.218483836 0.218483836 0.218483836 0.000000000 
Par# 41753# T(  2,  3)( 28,  7)(  2,   2) | 0.218483836 0.218483836 0.218483836 0.000000000 
Par# 41754# T(  3,  3)( 28,  7)(  2,   2) | 0.344548493 0.344548493 0.344548493 0.000000000 
Par# 41755# T(  4,  3)( 28,  7)(  2,   2) | 0.218483836 0.218483836 0.218483836 0.000000000 
Par# 41756# T(  1,  4)( 28,  7)(  2,   2) | 0.218483836 0.218483836 0.218483836 0.000000000 
Par# 41757# T(  2,  4)( 28,  7)(  2,   2) | 0.218483836 0.218483836 0.218483836 0.000000000 
Par# 41758# T(  3,  4)( 28,  7)(  2,   2) | 0.218483836 0.218483836 0.218483836 0.000000000 
Par# 41759# T(  4,  4)( 28,  7)(  2,   2) | 0.344548493 0.344548493 0.344548493 0.000000000 
Par# 41760# T(  5,  5)( 28,  7)(  2,   2) | 1.000000000 1.000000000 1.000000000 0.000000000 
Par# 41761# T(  1,  1)( 29,  7)(  2,   2) | 0.344548493 0.344548493 0.344548493 0.000000000 
Par# 41762# T(  2,  1)( 29,  7)(  2,   2) | 0.218483836 0.218483836 0.218483836 0.000000000 
Par# 41763# T(  3,  1)( 29,  7)(  2,   2) | 0.218483836 0.218483836 0.218483836 0.000000000 
Par# 41764# T(  4,  1)( 29,  7)(  2,   2) | 0.218483836 0.218483836 0.218483836 0.000000000 
Par# 41765# T(  1,  2)( 29,  7)(  2,   2) | 0.218483836 0.218483836 0.218483836 0.000000000 
Par# 41766# T(  2,  2)( 29,  7)(  2,   2) | 0.344548493 0.344548493 0.344548493 0.000000000 
Par# 41767# T(  3,  2)( 29,  7)(  2,   2) | 0.218483836 0.218483836 0.218483836 0.000000000 
Par# 41768# T(  4,  2)( 29,  7)(  2,   2) | 0.218483836 0.218483836 0.218483836 0.000000000 
Par# 41769# T(  1,  3)( 29,  7)(  2,   2) | 0.218483836 0.218483836 0.218483836 0.000000000 
Par# 41770# T(  2,  3)( 29,  7)(  2,   2) | 0.218483836 0.218483836 0.218483836 0.000000000 
Par# 41771# T(  3,  3)( 29,  7)(  2,   2) | 0.344548493 0.344548493 0.344548493 0.000000000 
Par# 41772# T(  4,  3)( 29,  7)(  2,   2) | 0.218483836 0.218483836 0.218483836 0.000000000 
Par# 41773# T(  1,  4)( 29,  7)(  2,   2) | 0.218483836 0.218483836 0.218483836 0.000000000 
Par# 41774# T(  2,  4)( 29,  7)(  2,   2) | 0.218483836 0.218483836 0.218483836 0.000000000 
Par# 41775# T(  3,  4)( 29,  7)(  2,   2) | 0.218483836 0.218483836 0.218483836 0.000000000 
Par# 41776# T(  4,  4)( 29,  7)(  2,   2) | 0.344548493 0.344548493 0.344548493 0.000000000 
Par# 41777# T(  5,  5)( 29,  7)(  2,   2) | 1.000000000 1.000000000 1.000000000 0.000000000 
Par# 41778# T(  1,  1)( 30,  7)(  2,   2) | 0.344548493 0.344548493 0.344548493 0.000000000 
Par# 41779# T(  2,  1)( 30,  7)(  2,   2) | 0.218483836 0.218483836 0.218483836 0.000000000 
Par# 41780# T(  3,  1)( 30,  7)(  2,   2) | 0.218483836 0.218483836 0.218483836 0.000000000 
Par# 41781# T(  4,  1)( 30,  7)(  2,   2) | 0.218483836 0.218483836 0.218483836 0.000000000 
Par# 41782# T(  1,  2)( 30,  7)(  2,   2) | 0.218483836 0.218483836 0.218483836 0.000000000 
Par# 41783# T(  2,  2)( 30,  7)(  2,   2) | 0.344548493 0.344548493 0.344548493 0.000000000 
Par# 41784# T(  3,  2)( 30,  7)(  2,   2) | 0.218483836 0.218483836 0.218483836 0.000000000 
Par# 41785# T(  4,  2)( 30,  7)(  2,   2) | 0.218483836 0.218483836 0.218483836 0.000000000 
Par# 41786# T(  1,  3)( 30,  7)(  2,   2) | 0.218483836 0.218483836 0.218483836 0.000000000 
Par# 41787# T(  2,  3)( 30,  7)(  2,   2) | 0.218483836 0.218483836 0.218483836 0.000000000 
Par# 41788# T(  3,  3)( 30,  7)(  2,   2) | 0.344548493 0.344548493 0.344548493 0.000000000 
Par# 41789# T(  4,  3)( 30,  7)(  2,   2) | 0.218483836 0.218483836 0.218483836 0.000000000 
Par# 41790# T(  1,  4)( 30,  7)(  2,   2) | 0.218483836 0.218483836 0.218483836 0.000000000 
Par# 41791# T(  2,  4)( 30,  7)(  2,   2) | 0.218483836 0.218483836 0.218483836 0.000000000 
Par# 41792# T(  3,  4)( 30,  7)(  2,   2) | 0.218483836 0.218483836 0.218483836 0.000000000 
Par# 41793# T(  4,  4)( 30,  7)(  2,   2) | 0.344548493 0.344548493 0.344548493 0.000000000 
Par# 41794# T(  5,  5)( 30,  7)(  2,   2) | 1.000000000 1.000000000 1.000000000 0.000000000 
Par# 41795# T(  1,  1)( 31,  7)(  2,   2) | 0.344548493 0.344548493 0.344548493 0.000000000 
Par# 41796# T(  2,  1)( 31,  7)(  2,   2) | 0.218483836 0.218483836 0.218483836 0.000000000 
Par# 41797# T(  3,  1)( 31,  7)(  2,   2) | 0.218483836 0.218483836 0.218483836 0.000000000 
Par# 41798# T(  4,  1)( 31,  7)(  2,   2) | 0.218483836 0.218483836 0.218483836 0.000000000 
Par# 41799# T(  1,  2)( 31,  7)(  2,   2) | 0.218483836 0.218483836 0.218483836 0.000000000 
Par# 41800# T(  2,  2)( 31,  7)(  2,   2) | 0.344548493 0.344548493 0.344548493 0.000000000 
Par# 41801# T(  3,  2)( 31,  7)(  2,   2) | 0.218483836 0.218483836 0.218483836 0.000000000 
Par# 41802# T(  4,  2)( 31,  7)(  2,   2) | 0.218483836 0.218483836 0.218483836 0.000000000 
Par# 41803# T(  1,  3)( 31,  7)(  2,   2) | 0.218483836 0.218483836 0.218483836 0.000000000 
Par# 41804# T(  2,  3)( 31,  7)(  2,   2) | 0.218483836 0.218483836 0.218483836 0.000000000 
Par# 41805# T(  3,  3)( 31,  7)(  2,   2) | 0.344548493 0.344548493 0.344548493 0.000000000 
Par# 41806# T(  4,  3)( 31,  7)(  2,   2) | 0.218483836 0.218483836 0.218483836 0.000000000 
Par# 41807# T(  1,  4)( 31,  7)(  2,   2) | 0.218483836 0.218483836 0.218483836 0.000000000 
Par# 41808# T(  2,  4)( 31,  7)(  2,   2) | 0.218483836 0.218483836 0.218483836 0.000000000 
Par# 41809# T(  3,  4)( 31,  7)(  2,   2) | 0.218483836 0.218483836 0.218483836 0.000000000 
Par# 41810# T(  4,  4)( 31,  7)(  2,   2) | 0.344548493 0.344548493 0.344548493 0.000000000 
Par# 41811# T(  5,  5)( 31,  7)(  2,   2) | 1.000000000 1.000000000 1.000000000 0.000000000 
Par# 41812# T(  1,  1)( 32,  7)(  2,   2) | 0.344548493 0.344548493 0.344548493 0.000000000 
Par# 41813# T(  2,  1)( 32,  7)(  2,   2) | 0.218483836 0.218483836 0.218483836 0.000000000 
Par# 41814# T(  3,  1)( 32,  7)(  2,   2) | 0.218483836 0.218483836 0.218483836 0.000000000 
Par# 41815# T(  4,  1)( 32,  7)(  2,   2) | 0.218483836 0.218483836 0.218483836 0.000000000 
Par# 41816# T(  1,  2)( 32,  7)(  2,   2) | 0.218483836 0.218483836 0.218483836 0.000000000 
Par# 41817# T(  2,  2)( 32,  7)(  2,   2) | 0.344548493 0.344548493 0.344548493 0.000000000 
Par# 41818# T(  3,  2)( 32,  7)(  2,   2) | 0.218483836 0.218483836 0.218483836 0.000000000 
Par# 41819# T(  4,  2)( 32,  7)(  2,   2) | 0.218483836 0.218483836 0.218483836 0.000000000 
Par# 41820# T(  1,  3)( 32,  7)(  2,   2) | 0.218483836 0.218483836 0.218483836 0.000000000 
Par# 41821# T(  2,  3)( 32,  7)(  2,   2) | 0.218483836 0.218483836 0.218483836 0.000000000 
Par# 41822# T(  3,  3)( 32,  7)(  2,   2) | 0.344548493 0.344548493 0.344548493 0.000000000 
Par# 41823# T(  4,  3)( 32,  7)(  2,   2) | 0.218483836 0.218483836 0.218483836 0.000000000 
Par# 41824# T(  1,  4)( 32,  7)(  2,   2) | 0.218483836 0.218483836 0.218483836 0.000000000 
Par# 41825# T(  2,  4)( 32,  7)(  2,   2) | 0.218483836 0.218483836 0.218483836 0.000000000 
Par# 41826# T(  3,  4)( 32,  7)(  2,   2) | 0.218483836 0.218483836 0.218483836 0.000000000 
Par# 41827# T(  4,  4)( 32,  7)(  2,   2) | 0.344548493 0.344548493 0.344548493 0.000000000 
Par# 41828# T(  5,  5)( 32,  7)(  2,   2) | 1.000000000 1.000000000 1.000000000 0.000000000 
Par# 41829# T(  1,  1)( 33,  7)(  2,   2) | 0.344548493 0.344548493 0.344548493 0.000000000 
Par# 41830# T(  2,  1)( 33,  7)(  2,   2) | 0.218483836 0.218483836 0.218483836 0.000000000 
Par# 41831# T(  3,  1)( 33,  7)(  2,   2) | 0.218483836 0.218483836 0.218483836 0.000000000 
Par# 41832# T(  4,  1)( 33,  7)(  2,   2) | 0.218483836 0.218483836 0.218483836 0.000000000 
Par# 41833# T(  1,  2)( 33,  7)(  2,   2) | 0.218483836 0.218483836 0.218483836 0.000000000 
Par# 41834# T(  2,  2)( 33,  7)(  2,   2) | 0.344548493 0.344548493 0.344548493 0.000000000 
Par# 41835# T(  3,  2)( 33,  7)(  2,   2) | 0.218483836 0.218483836 0.218483836 0.000000000 
Par# 41836# T(  4,  2)( 33,  7)(  2,   2) | 0.218483836 0.218483836 0.218483836 0.000000000 
Par# 41837# T(  1,  3)( 33,  7)(  2,   2) | 0.218483836 0.218483836 0.218483836 0.000000000 
Par# 41838# T(  2,  3)( 33,  7)(  2,   2) | 0.218483836 0.218483836 0.218483836 0.000000000 
Par# 41839# T(  3,  3)( 33,  7)(  2,   2) | 0.344548493 0.344548493 0.344548493 0.000000000 
Par# 41840# T(  4,  3)( 33,  7)(  2,   2) | 0.218483836 0.218483836 0.218483836 0.000000000 
Par# 41841# T(  1,  4)( 33,  7)(  2,   2) | 0.218483836 0.218483836 0.218483836 0.000000000 
Par# 41842# T(  2,  4)( 33,  7)(  2,   2) | 0.218483836 0.218483836 0.218483836 0.000000000 
Par# 41843# T(  3,  4)( 33,  7)(  2,   2) | 0.218483836 0.218483836 0.218483836 0.000000000 
Par# 41844# T(  4,  4)( 33,  7)(  2,   2) | 0.344548493 0.344548493 0.344548493 0.000000000 
Par# 41845# T(  5,  5)( 33,  7)(  2,   2) | 1.000000000 1.000000000 1.000000000 0.000000000 
Par# 41846# T(  1,  1)( 34,  7)(  2,   2) | 0.344548493 0.344548493 0.344548493 0.000000000 
Par# 41847# T(  2,  1)( 34,  7)(  2,   2) | 0.218483836 0.218483836 0.218483836 0.000000000 
Par# 41848# T(  3,  1)( 34,  7)(  2,   2) | 0.218483836 0.218483836 0.218483836 0.000000000 
Par# 41849# T(  4,  1)( 34,  7)(  2,   2) | 0.218483836 0.218483836 0.218483836 0.000000000 
Par# 41850# T(  1,  2)( 34,  7)(  2,   2) | 0.218483836 0.218483836 0.218483836 0.000000000 
Par# 41851# T(  2,  2)( 34,  7)(  2,   2) | 0.344548493 0.344548493 0.344548493 0.000000000 
Par# 41852# T(  3,  2)( 34,  7)(  2,   2) | 0.218483836 0.218483836 0.218483836 0.000000000 
Par# 41853# T(  4,  2)( 34,  7)(  2,   2) | 0.218483836 0.218483836 0.218483836 0.000000000 
Par# 41854# T(  1,  3)( 34,  7)(  2,   2) | 0.218483836 0.218483836 0.218483836 0.000000000 
Par# 41855# T(  2,  3)( 34,  7)(  2,   2) | 0.218483836 0.218483836 0.218483836 0.000000000 
Par# 41856# T(  3,  3)( 34,  7)(  2,   2) | 0.344548493 0.344548493 0.344548493 0.000000000 
Par# 41857# T(  4,  3)( 34,  7)(  2,   2) | 0.218483836 0.218483836 0.218483836 0.000000000 
Par# 41858# T(  1,  4)( 34,  7)(  2,   2) | 0.218483836 0.218483836 0.218483836 0.000000000 
Par# 41859# T(  2,  4)( 34,  7)(  2,   2) | 0.218483836 0.218483836 0.218483836 0.000000000 
Par# 41860# T(  3,  4)( 34,  7)(  2,   2) | 0.218483836 0.218483836 0.218483836 0.000000000 
Par# 41861# T(  4,  4)( 34,  7)(  2,   2) | 0.344548493 0.344548493 0.344548493 0.000000000 
Par# 41862# T(  5,  5)( 34,  7)(  2,   2) | 1.000000000 1.000000000 1.000000000 0.000000000 
Par# 41863# T(  1,  1)( 35,  7)(  2,   2) | 0.344548493 0.344548493 0.344548493 0.000000000 
Par# 41864# T(  2,  1)( 35,  7)(  2,   2) | 0.218483836 0.218483836 0.218483836 0.000000000 
Par# 41865# T(  3,  1)( 35,  7)(  2,   2) | 0.218483836 0.218483836 0.218483836 0.000000000 
Par# 41866# T(  4,  1)( 35,  7)(  2,   2) | 0.218483836 0.218483836 0.218483836 0.000000000 
Par# 41867# T(  1,  2)( 35,  7)(  2,   2) | 0.218483836 0.218483836 0.218483836 0.000000000 
Par# 41868# T(  2,  2)( 35,  7)(  2,   2) | 0.344548493 0.344548493 0.344548493 0.000000000 
Par# 41869# T(  3,  2)( 35,  7)(  2,   2) | 0.218483836 0.218483836 0.218483836 0.000000000 
Par# 41870# T(  4,  2)( 35,  7)(  2,   2) | 0.218483836 0.218483836 0.218483836 0.000000000 
Par# 41871# T(  1,  3)( 35,  7)(  2,   2) | 0.218483836 0.218483836 0.218483836 0.000000000 
Par# 41872# T(  2,  3)( 35,  7)(  2,   2) | 0.218483836 0.218483836 0.218483836 0.000000000 
Par# 41873# T(  3,  3)( 35,  7)(  2,   2) | 0.344548493 0.344548493 0.344548493 0.000000000 
Par# 41874# T(  4,  3)( 35,  7)(  2,   2) | 0.218483836 0.218483836 0.218483836 0.000000000 
Par# 41875# T(  1,  4)( 35,  7)(  2,   2) | 0.218483836 0.218483836 0.218483836 0.000000000 
Par# 41876# T(  2,  4)( 35,  7)(  2,   2) | 0.218483836 0.218483836 0.218483836 0.000000000 
Par# 41877# T(  3,  4)( 35,  7)(  2,   2) | 0.218483836 0.218483836 0.218483836 0.000000000 
Par# 41878# T(  4,  4)( 35,  7)(  2,   2) | 0.344548493 0.344548493 0.344548493 0.000000000 
Par# 41879# T(  5,  5)( 35,  7)(  2,   2) | 1.000000000 1.000000000 1.000000000 0.000000000 
Par# 41880# T(  1,  1)( 36,  7)(  2,   2) | 0.344548493 0.344548493 0.344548493 0.000000000 
Par# 41881# T(  2,  1)( 36,  7)(  2,   2) | 0.218483836 0.218483836 0.218483836 0.000000000 
Par# 41882# T(  3,  1)( 36,  7)(  2,   2) | 0.218483836 0.218483836 0.218483836 0.000000000 
Par# 41883# T(  4,  1)( 36,  7)(  2,   2) | 0.218483836 0.218483836 0.218483836 0.000000000 
Par# 41884# T(  1,  2)( 36,  7)(  2,   2) | 0.218483836 0.218483836 0.218483836 0.000000000 
Par# 41885# T(  2,  2)( 36,  7)(  2,   2) | 0.344548493 0.344548493 0.344548493 0.000000000 
Par# 41886# T(  3,  2)( 36,  7)(  2,   2) | 0.218483836 0.218483836 0.218483836 0.000000000 
Par# 41887# T(  4,  2)( 36,  7)(  2,   2) | 0.218483836 0.218483836 0.218483836 0.000000000 
Par# 41888# T(  1,  3)( 36,  7)(  2,   2) | 0.218483836 0.218483836 0.218483836 0.000000000 
Par# 41889# T(  2,  3)( 36,  7)(  2,   2) | 0.218483836 0.218483836 0.218483836 0.000000000 
Par# 41890# T(  3,  3)( 36,  7)(  2,   2) | 0.344548493 0.344548493 0.344548493 0.000000000 
Par# 41891# T(  4,  3)( 36,  7)(  2,   2) | 0.218483836 0.218483836 0.218483836 0.000000000 
Par# 41892# T(  1,  4)( 36,  7)(  2,   2) | 0.218483836 0.218483836 0.218483836 0.000000000 
Par# 41893# T(  2,  4)( 36,  7)(  2,   2) | 0.218483836 0.218483836 0.218483836 0.000000000 
Par# 41894# T(  3,  4)( 36,  7)(  2,   2) | 0.218483836 0.218483836 0.218483836 0.000000000 
Par# 41895# T(  4,  4)( 36,  7)(  2,   2) | 0.344548493 0.344548493 0.344548493 0.000000000 
Par# 41896# T(  5,  5)( 36,  7)(  2,   2) | 1.000000000 1.000000000 1.000000000 0.000000000 
Par# 41897# T(  1,  1)( 37,  7)(  2,   2) | 0.344548493 0.344548493 0.344548493 0.000000000 
Par# 41898# T(  2,  1)( 37,  7)(  2,   2) | 0.218483836 0.218483836 0.218483836 0.000000000 
Par# 41899# T(  3,  1)( 37,  7)(  2,   2) | 0.218483836 0.218483836 0.218483836 0.000000000 
Par# 41900# T(  4,  1)( 37,  7)(  2,   2) | 0.218483836 0.218483836 0.218483836 0.000000000 
Par# 41901# T(  1,  2)( 37,  7)(  2,   2) | 0.218483836 0.218483836 0.218483836 0.000000000 
Par# 41902# T(  2,  2)( 37,  7)(  2,   2) | 0.344548493 0.344548493 0.344548493 0.000000000 
Par# 41903# T(  3,  2)( 37,  7)(  2,   2) | 0.218483836 0.218483836 0.218483836 0.000000000 
Par# 41904# T(  4,  2)( 37,  7)(  2,   2) | 0.218483836 0.218483836 0.218483836 0.000000000 
Par# 41905# T(  1,  3)( 37,  7)(  2,   2) | 0.218483836 0.218483836 0.218483836 0.000000000 
Par# 41906# T(  2,  3)( 37,  7)(  2,   2) | 0.218483836 0.218483836 0.218483836 0.000000000 
Par# 41907# T(  3,  3)( 37,  7)(  2,   2) | 0.344548493 0.344548493 0.344548493 0.000000000 
Par# 41908# T(  4,  3)( 37,  7)(  2,   2) | 0.218483836 0.218483836 0.218483836 0.000000000 
Par# 41909# T(  1,  4)( 37,  7)(  2,   2) | 0.218483836 0.218483836 0.218483836 0.000000000 
Par# 41910# T(  2,  4)( 37,  7)(  2,   2) | 0.218483836 0.218483836 0.218483836 0.000000000 
Par# 41911# T(  3,  4)( 37,  7)(  2,   2) | 0.218483836 0.218483836 0.218483836 0.000000000 
Par# 41912# T(  4,  4)( 37,  7)(  2,   2) | 0.344548493 0.344548493 0.344548493 0.000000000 
Par# 41913# T(  5,  5)( 37,  7)(  2,   2) | 1.000000000 1.000000000 1.000000000 0.000000000 
Par# 41914# T(  1,  1)(  8,  8)(  2,   2) | 0.344548493 0.344548493 0.344548493 0.000000000 
Par# 41915# T(  2,  1)(  8,  8)(  2,   2) | 0.218483836 0.218483836 0.218483836 0.000000000 
Par# 41916# T(  3,  1)(  8,  8)(  2,   2) | 0.218483836 0.218483836 0.218483836 0.000000000 
Par# 41917# T(  4,  1)(  8,  8)(  2,   2) | 0.218483836 0.218483836 0.218483836 0.000000000 
Par# 41918# T(  1,  2)(  8,  8)(  2,   2) | 0.218483836 0.218483836 0.218483836 0.000000000 
Par# 41919# T(  2,  2)(  8,  8)(  2,   2) | 0.344548493 0.344548493 0.344548493 0.000000000 
Par# 41920# T(  3,  2)(  8,  8)(  2,   2) | 0.218483836 0.218483836 0.218483836 0.000000000 
Par# 41921# T(  4,  2)(  8,  8)(  2,   2) | 0.218483836 0.218483836 0.218483836 0.000000000 
Par# 41922# T(  1,  3)(  8,  8)(  2,   2) | 0.218483836 0.218483836 0.218483836 0.000000000 
Par# 41923# T(  2,  3)(  8,  8)(  2,   2) | 0.218483836 0.218483836 0.218483836 0.000000000 
Par# 41924# T(  3,  3)(  8,  8)(  2,   2) | 0.344548493 0.344548493 0.344548493 0.000000000 
Par# 41925# T(  4,  3)(  8,  8)(  2,   2) | 0.218483836 0.218483836 0.218483836 0.000000000 
Par# 41926# T(  1,  4)(  8,  8)(  2,   2) | 0.218483836 0.218483836 0.218483836 0.000000000 
Par# 41927# T(  2,  4)(  8,  8)(  2,   2) | 0.218483836 0.218483836 0.218483836 0.000000000 
Par# 41928# T(  3,  4)(  8,  8)(  2,   2) | 0.218483836 0.218483836 0.218483836 0.000000000 
Par# 41929# T(  4,  4)(  8,  8)(  2,   2) | 0.344548493 0.344548493 0.344548493 0.000000000 
Par# 41930# T(  5,  5)(  8,  8)(  2,   2) | 1.000000000 1.000000000 1.000000000 0.000000000 
Par# 41931# T(  1,  1)(  9,  8)(  2,   2) | 0.344548493 0.344548493 0.344548493 0.000000000 
Par# 41932# T(  2,  1)(  9,  8)(  2,   2) | 0.218483836 0.218483836 0.218483836 0.000000000 
Par# 41933# T(  3,  1)(  9,  8)(  2,   2) | 0.218483836 0.218483836 0.218483836 0.000000000 
Par# 41934# T(  4,  1)(  9,  8)(  2,   2) | 0.218483836 0.218483836 0.218483836 0.000000000 
Par# 41935# T(  1,  2)(  9,  8)(  2,   2) | 0.218483836 0.218483836 0.218483836 0.000000000 
Par# 41936# T(  2,  2)(  9,  8)(  2,   2) | 0.344548493 0.344548493 0.344548493 0.000000000 
Par# 41937# T(  3,  2)(  9,  8)(  2,   2) | 0.218483836 0.218483836 0.218483836 0.000000000 
Par# 41938# T(  4,  2)(  9,  8)(  2,   2) | 0.218483836 0.218483836 0.218483836 0.000000000 
Par# 41939# T(  1,  3)(  9,  8)(  2,   2) | 0.218483836 0.218483836 0.218483836 0.000000000 
Par# 41940# T(  2,  3)(  9,  8)(  2,   2) | 0.218483836 0.218483836 0.218483836 0.000000000 
Par# 41941# T(  3,  3)(  9,  8)(  2,   2) | 0.344548493 0.344548493 0.344548493 0.000000000 
Par# 41942# T(  4,  3)(  9,  8)(  2,   2) | 0.218483836 0.218483836 0.218483836 0.000000000 
Par# 41943# T(  1,  4)(  9,  8)(  2,   2) | 0.218483836 0.218483836 0.218483836 0.000000000 
Par# 41944# T(  2,  4)(  9,  8)(  2,   2) | 0.218483836 0.218483836 0.218483836 0.000000000 
Par# 41945# T(  3,  4)(  9,  8)(  2,   2) | 0.218483836 0.218483836 0.218483836 0.000000000 
Par# 41946# T(  4,  4)(  9,  8)(  2,   2) | 0.344548493 0.344548493 0.344548493 0.000000000 
Par# 41947# T(  5,  5)(  9,  8)(  2,   2) | 1.000000000 1.000000000 1.000000000 0.000000000 
Par# 41948# T(  1,  1)( 10,  8)(  2,   2) | 0.344548493 0.344548493 0.344548493 0.000000000 
Par# 41949# T(  2,  1)( 10,  8)(  2,   2) | 0.218483836 0.218483836 0.218483836 0.000000000 
Par# 41950# T(  3,  1)( 10,  8)(  2,   2) | 0.218483836 0.218483836 0.218483836 0.000000000 
Par# 41951# T(  4,  1)( 10,  8)(  2,   2) | 0.218483836 0.218483836 0.218483836 0.000000000 
Par# 41952# T(  1,  2)( 10,  8)(  2,   2) | 0.218483836 0.218483836 0.218483836 0.000000000 
Par# 41953# T(  2,  2)( 10,  8)(  2,   2) | 0.344548493 0.344548493 0.344548493 0.000000000 
Par# 41954# T(  3,  2)( 10,  8)(  2,   2) | 0.218483836 0.218483836 0.218483836 0.000000000 
Par# 41955# T(  4,  2)( 10,  8)(  2,   2) | 0.218483836 0.218483836 0.218483836 0.000000000 
Par# 41956# T(  1,  3)( 10,  8)(  2,   2) | 0.218483836 0.218483836 0.218483836 0.000000000 
Par# 41957# T(  2,  3)( 10,  8)(  2,   2) | 0.218483836 0.218483836 0.218483836 0.000000000 
Par# 41958# T(  3,  3)( 10,  8)(  2,   2) | 0.344548493 0.344548493 0.344548493 0.000000000 
Par# 41959# T(  4,  3)( 10,  8)(  2,   2) | 0.218483836 0.218483836 0.218483836 0.000000000 
Par# 41960# T(  1,  4)( 10,  8)(  2,   2) | 0.218483836 0.218483836 0.218483836 0.000000000 
Par# 41961# T(  2,  4)( 10,  8)(  2,   2) | 0.218483836 0.218483836 0.218483836 0.000000000 
Par# 41962# T(  3,  4)( 10,  8)(  2,   2) | 0.218483836 0.218483836 0.218483836 0.000000000 
Par# 41963# T(  4,  4)( 10,  8)(  2,   2) | 0.344548493 0.344548493 0.344548493 0.000000000 
Par# 41964# T(  5,  5)( 10,  8)(  2,   2) | 1.000000000 1.000000000 1.000000000 0.000000000 
Par# 41965# T(  1,  1)( 11,  8)(  2,   2) | 0.344548493 0.344548493 0.344548493 0.000000000 
Par# 41966# T(  2,  1)( 11,  8)(  2,   2) | 0.218483836 0.218483836 0.218483836 0.000000000 
Par# 41967# T(  3,  1)( 11,  8)(  2,   2) | 0.218483836 0.218483836 0.218483836 0.000000000 
Par# 41968# T(  4,  1)( 11,  8)(  2,   2) | 0.218483836 0.218483836 0.218483836 0.000000000 
Par# 41969# T(  1,  2)( 11,  8)(  2,   2) | 0.218483836 0.218483836 0.218483836 0.000000000 
Par# 41970# T(  2,  2)( 11,  8)(  2,   2) | 0.344548493 0.344548493 0.344548493 0.000000000 
Par# 41971# T(  3,  2)( 11,  8)(  2,   2) | 0.218483836 0.218483836 0.218483836 0.000000000 
Par# 41972# T(  4,  2)( 11,  8)(  2,   2) | 0.218483836 0.218483836 0.218483836 0.000000000 
Par# 41973# T(  1,  3)( 11,  8)(  2,   2) | 0.218483836 0.218483836 0.218483836 0.000000000 
Par# 41974# T(  2,  3)( 11,  8)(  2,   2) | 0.218483836 0.218483836 0.218483836 0.000000000 
Par# 41975# T(  3,  3)( 11,  8)(  2,   2) | 0.344548493 0.344548493 0.344548493 0.000000000 
Par# 41976# T(  4,  3)( 11,  8)(  2,   2) | 0.218483836 0.218483836 0.218483836 0.000000000 
Par# 41977# T(  1,  4)( 11,  8)(  2,   2) | 0.218483836 0.218483836 0.218483836 0.000000000 
Par# 41978# T(  2,  4)( 11,  8)(  2,   2) | 0.218483836 0.218483836 0.218483836 0.000000000 
Par# 41979# T(  3,  4)( 11,  8)(  2,   2) | 0.218483836 0.218483836 0.218483836 0.000000000 
Par# 41980# T(  4,  4)( 11,  8)(  2,   2) | 0.344548493 0.344548493 0.344548493 0.000000000 
Par# 41981# T(  5,  5)( 11,  8)(  2,   2) | 1.000000000 1.000000000 1.000000000 0.000000000 
Par# 41982# T(  1,  1)( 12,  8)(  2,   2) | 0.344548493 0.344548493 0.344548493 0.000000000 
Par# 41983# T(  2,  1)( 12,  8)(  2,   2) | 0.218483836 0.218483836 0.218483836 0.000000000 
Par# 41984# T(  3,  1)( 12,  8)(  2,   2) | 0.218483836 0.218483836 0.218483836 0.000000000 
Par# 41985# T(  4,  1)( 12,  8)(  2,   2) | 0.218483836 0.218483836 0.218483836 0.000000000 
Par# 41986# T(  1,  2)( 12,  8)(  2,   2) | 0.218483836 0.218483836 0.218483836 0.000000000 
Par# 41987# T(  2,  2)( 12,  8)(  2,   2) | 0.344548493 0.344548493 0.344548493 0.000000000 
Par# 41988# T(  3,  2)( 12,  8)(  2,   2) | 0.218483836 0.218483836 0.218483836 0.000000000 
Par# 41989# T(  4,  2)( 12,  8)(  2,   2) | 0.218483836 0.218483836 0.218483836 0.000000000 
Par# 41990# T(  1,  3)( 12,  8)(  2,   2) | 0.218483836 0.218483836 0.218483836 0.000000000 
Par# 41991# T(  2,  3)( 12,  8)(  2,   2) | 0.218483836 0.218483836 0.218483836 0.000000000 
Par# 41992# T(  3,  3)( 12,  8)(  2,   2) | 0.344548493 0.344548493 0.344548493 0.000000000 
Par# 41993# T(  4,  3)( 12,  8)(  2,   2) | 0.218483836 0.218483836 0.218483836 0.000000000 
Par# 41994# T(  1,  4)( 12,  8)(  2,   2) | 0.218483836 0.218483836 0.218483836 0.000000000 
Par# 41995# T(  2,  4)( 12,  8)(  2,   2) | 0.218483836 0.218483836 0.218483836 0.000000000 
Par# 41996# T(  3,  4)( 12,  8)(  2,   2) | 0.218483836 0.218483836 0.218483836 0.000000000 
Par# 41997# T(  4,  4)( 12,  8)(  2,   2) | 0.344548493 0.344548493 0.344548493 0.000000000 
Par# 41998# T(  5,  5)( 12,  8)(  2,   2) | 1.000000000 1.000000000 1.000000000 0.000000000 
Par# 41999# T(  1,  1)( 13,  8)(  2,   2) | 0.344548493 0.344548493 0.344548493 0.000000000 
Par# 42000# T(  2,  1)( 13,  8)(  2,   2) | 0.218483836 0.218483836 0.218483836 0.000000000 
Par# 42001# T(  3,  1)( 13,  8)(  2,   2) | 0.218483836 0.218483836 0.218483836 0.000000000 
Par# 42002# T(  4,  1)( 13,  8)(  2,   2) | 0.218483836 0.218483836 0.218483836 0.000000000 
Par# 42003# T(  1,  2)( 13,  8)(  2,   2) | 0.218483836 0.218483836 0.218483836 0.000000000 
Par# 42004# T(  2,  2)( 13,  8)(  2,   2) | 0.344548493 0.344548493 0.344548493 0.000000000 
Par# 42005# T(  3,  2)( 13,  8)(  2,   2) | 0.218483836 0.218483836 0.218483836 0.000000000 
Par# 42006# T(  4,  2)( 13,  8)(  2,   2) | 0.218483836 0.218483836 0.218483836 0.000000000 
Par# 42007# T(  1,  3)( 13,  8)(  2,   2) | 0.218483836 0.218483836 0.218483836 0.000000000 
Par# 42008# T(  2,  3)( 13,  8)(  2,   2) | 0.218483836 0.218483836 0.218483836 0.000000000 
Par# 42009# T(  3,  3)( 13,  8)(  2,   2) | 0.344548493 0.344548493 0.344548493 0.000000000 
Par# 42010# T(  4,  3)( 13,  8)(  2,   2) | 0.218483836 0.218483836 0.218483836 0.000000000 
Par# 42011# T(  1,  4)( 13,  8)(  2,   2) | 0.218483836 0.218483836 0.218483836 0.000000000 
Par# 42012# T(  2,  4)( 13,  8)(  2,   2) | 0.218483836 0.218483836 0.218483836 0.000000000 
Par# 42013# T(  3,  4)( 13,  8)(  2,   2) | 0.218483836 0.218483836 0.218483836 0.000000000 
Par# 42014# T(  4,  4)( 13,  8)(  2,   2) | 0.344548493 0.344548493 0.344548493 0.000000000 
Par# 42015# T(  5,  5)( 13,  8)(  2,   2) | 1.000000000 1.000000000 1.000000000 0.000000000 
Par# 42016# T(  1,  1)( 14,  8)(  2,   2) | 0.344548493 0.344548493 0.344548493 0.000000000 
Par# 42017# T(  2,  1)( 14,  8)(  2,   2) | 0.218483836 0.218483836 0.218483836 0.000000000 
Par# 42018# T(  3,  1)( 14,  8)(  2,   2) | 0.218483836 0.218483836 0.218483836 0.000000000 
Par# 42019# T(  4,  1)( 14,  8)(  2,   2) | 0.218483836 0.218483836 0.218483836 0.000000000 
Par# 42020# T(  1,  2)( 14,  8)(  2,   2) | 0.218483836 0.218483836 0.218483836 0.000000000 
Par# 42021# T(  2,  2)( 14,  8)(  2,   2) | 0.344548493 0.344548493 0.344548493 0.000000000 
Par# 42022# T(  3,  2)( 14,  8)(  2,   2) | 0.218483836 0.218483836 0.218483836 0.000000000 
Par# 42023# T(  4,  2)( 14,  8)(  2,   2) | 0.218483836 0.218483836 0.218483836 0.000000000 
Par# 42024# T(  1,  3)( 14,  8)(  2,   2) | 0.218483836 0.218483836 0.218483836 0.000000000 
Par# 42025# T(  2,  3)( 14,  8)(  2,   2) | 0.218483836 0.218483836 0.218483836 0.000000000 
Par# 42026# T(  3,  3)( 14,  8)(  2,   2) | 0.344548493 0.344548493 0.344548493 0.000000000 
Par# 42027# T(  4,  3)( 14,  8)(  2,   2) | 0.218483836 0.218483836 0.218483836 0.000000000 
Par# 42028# T(  1,  4)( 14,  8)(  2,   2) | 0.218483836 0.218483836 0.218483836 0.000000000 
Par# 42029# T(  2,  4)( 14,  8)(  2,   2) | 0.218483836 0.218483836 0.218483836 0.000000000 
Par# 42030# T(  3,  4)( 14,  8)(  2,   2) | 0.218483836 0.218483836 0.218483836 0.000000000 
Par# 42031# T(  4,  4)( 14,  8)(  2,   2) | 0.344548493 0.344548493 0.344548493 0.000000000 
Par# 42032# T(  5,  5)( 14,  8)(  2,   2) | 1.000000000 1.000000000 1.000000000 0.000000000 
Par# 42033# T(  1,  1)( 15,  8)(  2,   2) | 0.344548493 0.344548493 0.344548493 0.000000000 
Par# 42034# T(  2,  1)( 15,  8)(  2,   2) | 0.218483836 0.218483836 0.218483836 0.000000000 
Par# 42035# T(  3,  1)( 15,  8)(  2,   2) | 0.218483836 0.218483836 0.218483836 0.000000000 
Par# 42036# T(  4,  1)( 15,  8)(  2,   2) | 0.218483836 0.218483836 0.218483836 0.000000000 
Par# 42037# T(  1,  2)( 15,  8)(  2,   2) | 0.218483836 0.218483836 0.218483836 0.000000000 
Par# 42038# T(  2,  2)( 15,  8)(  2,   2) | 0.344548493 0.344548493 0.344548493 0.000000000 
Par# 42039# T(  3,  2)( 15,  8)(  2,   2) | 0.218483836 0.218483836 0.218483836 0.000000000 
Par# 42040# T(  4,  2)( 15,  8)(  2,   2) | 0.218483836 0.218483836 0.218483836 0.000000000 
Par# 42041# T(  1,  3)( 15,  8)(  2,   2) | 0.218483836 0.218483836 0.218483836 0.000000000 
Par# 42042# T(  2,  3)( 15,  8)(  2,   2) | 0.218483836 0.218483836 0.218483836 0.000000000 
Par# 42043# T(  3,  3)( 15,  8)(  2,   2) | 0.344548493 0.344548493 0.344548493 0.000000000 
Par# 42044# T(  4,  3)( 15,  8)(  2,   2) | 0.218483836 0.218483836 0.218483836 0.000000000 
Par# 42045# T(  1,  4)( 15,  8)(  2,   2) | 0.218483836 0.218483836 0.218483836 0.000000000 
Par# 42046# T(  2,  4)( 15,  8)(  2,   2) | 0.218483836 0.218483836 0.218483836 0.000000000 
Par# 42047# T(  3,  4)( 15,  8)(  2,   2) | 0.218483836 0.218483836 0.218483836 0.000000000 
Par# 42048# T(  4,  4)( 15,  8)(  2,   2) | 0.344548493 0.344548493 0.344548493 0.000000000 
Par# 42049# T(  5,  5)( 15,  8)(  2,   2) | 1.000000000 1.000000000 1.000000000 0.000000000 
Par# 42050# T(  1,  1)( 16,  8)(  2,   2) | 0.344548493 0.344548493 0.344548493 0.000000000 
Par# 42051# T(  2,  1)( 16,  8)(  2,   2) | 0.218483836 0.218483836 0.218483836 0.000000000 
Par# 42052# T(  3,  1)( 16,  8)(  2,   2) | 0.218483836 0.218483836 0.218483836 0.000000000 
Par# 42053# T(  4,  1)( 16,  8)(  2,   2) | 0.218483836 0.218483836 0.218483836 0.000000000 
Par# 42054# T(  1,  2)( 16,  8)(  2,   2) | 0.218483836 0.218483836 0.218483836 0.000000000 
Par# 42055# T(  2,  2)( 16,  8)(  2,   2) | 0.344548493 0.344548493 0.344548493 0.000000000 
Par# 42056# T(  3,  2)( 16,  8)(  2,   2) | 0.218483836 0.218483836 0.218483836 0.000000000 
Par# 42057# T(  4,  2)( 16,  8)(  2,   2) | 0.218483836 0.218483836 0.218483836 0.000000000 
Par# 42058# T(  1,  3)( 16,  8)(  2,   2) | 0.218483836 0.218483836 0.218483836 0.000000000 
Par# 42059# T(  2,  3)( 16,  8)(  2,   2) | 0.218483836 0.218483836 0.218483836 0.000000000 
Par# 42060# T(  3,  3)( 16,  8)(  2,   2) | 0.344548493 0.344548493 0.344548493 0.000000000 
Par# 42061# T(  4,  3)( 16,  8)(  2,   2) | 0.218483836 0.218483836 0.218483836 0.000000000 
Par# 42062# T(  1,  4)( 16,  8)(  2,   2) | 0.218483836 0.218483836 0.218483836 0.000000000 
Par# 42063# T(  2,  4)( 16,  8)(  2,   2) | 0.218483836 0.218483836 0.218483836 0.000000000 
Par# 42064# T(  3,  4)( 16,  8)(  2,   2) | 0.218483836 0.218483836 0.218483836 0.000000000 
Par# 42065# T(  4,  4)( 16,  8)(  2,   2) | 0.344548493 0.344548493 0.344548493 0.000000000 
Par# 42066# T(  5,  5)( 16,  8)(  2,   2) | 1.000000000 1.000000000 1.000000000 0.000000000 
Par# 42067# T(  1,  1)( 17,  8)(  2,   2) | 0.344548493 0.344548493 0.344548493 0.000000000 
Par# 42068# T(  2,  1)( 17,  8)(  2,   2) | 0.218483836 0.218483836 0.218483836 0.000000000 
Par# 42069# T(  3,  1)( 17,  8)(  2,   2) | 0.218483836 0.218483836 0.218483836 0.000000000 
Par# 42070# T(  4,  1)( 17,  8)(  2,   2) | 0.218483836 0.218483836 0.218483836 0.000000000 
Par# 42071# T(  1,  2)( 17,  8)(  2,   2) | 0.218483836 0.218483836 0.218483836 0.000000000 
Par# 42072# T(  2,  2)( 17,  8)(  2,   2) | 0.344548493 0.344548493 0.344548493 0.000000000 
Par# 42073# T(  3,  2)( 17,  8)(  2,   2) | 0.218483836 0.218483836 0.218483836 0.000000000 
Par# 42074# T(  4,  2)( 17,  8)(  2,   2) | 0.218483836 0.218483836 0.218483836 0.000000000 
Par# 42075# T(  1,  3)( 17,  8)(  2,   2) | 0.218483836 0.218483836 0.218483836 0.000000000 
Par# 42076# T(  2,  3)( 17,  8)(  2,   2) | 0.218483836 0.218483836 0.218483836 0.000000000 
Par# 42077# T(  3,  3)( 17,  8)(  2,   2) | 0.344548493 0.344548493 0.344548493 0.000000000 
Par# 42078# T(  4,  3)( 17,  8)(  2,   2) | 0.218483836 0.218483836 0.218483836 0.000000000 
Par# 42079# T(  1,  4)( 17,  8)(  2,   2) | 0.218483836 0.218483836 0.218483836 0.000000000 
Par# 42080# T(  2,  4)( 17,  8)(  2,   2) | 0.218483836 0.218483836 0.218483836 0.000000000 
Par# 42081# T(  3,  4)( 17,  8)(  2,   2) | 0.218483836 0.218483836 0.218483836 0.000000000 
Par# 42082# T(  4,  4)( 17,  8)(  2,   2) | 0.344548493 0.344548493 0.344548493 0.000000000 
Par# 42083# T(  5,  5)( 17,  8)(  2,   2) | 1.000000000 1.000000000 1.000000000 0.000000000 
Par# 42084# T(  1,  1)( 18,  8)(  2,   2) | 0.344548493 0.344548493 0.344548493 0.000000000 
Par# 42085# T(  2,  1)( 18,  8)(  2,   2) | 0.218483836 0.218483836 0.218483836 0.000000000 
Par# 42086# T(  3,  1)( 18,  8)(  2,   2) | 0.218483836 0.218483836 0.218483836 0.000000000 
Par# 42087# T(  4,  1)( 18,  8)(  2,   2) | 0.218483836 0.218483836 0.218483836 0.000000000 
Par# 42088# T(  1,  2)( 18,  8)(  2,   2) | 0.218483836 0.218483836 0.218483836 0.000000000 
Par# 42089# T(  2,  2)( 18,  8)(  2,   2) | 0.344548493 0.344548493 0.344548493 0.000000000 
Par# 42090# T(  3,  2)( 18,  8)(  2,   2) | 0.218483836 0.218483836 0.218483836 0.000000000 
Par# 42091# T(  4,  2)( 18,  8)(  2,   2) | 0.218483836 0.218483836 0.218483836 0.000000000 
Par# 42092# T(  1,  3)( 18,  8)(  2,   2) | 0.218483836 0.218483836 0.218483836 0.000000000 
Par# 42093# T(  2,  3)( 18,  8)(  2,   2) | 0.218483836 0.218483836 0.218483836 0.000000000 
Par# 42094# T(  3,  3)( 18,  8)(  2,   2) | 0.344548493 0.344548493 0.344548493 0.000000000 
Par# 42095# T(  4,  3)( 18,  8)(  2,   2) | 0.218483836 0.218483836 0.218483836 0.000000000 
Par# 42096# T(  1,  4)( 18,  8)(  2,   2) | 0.218483836 0.218483836 0.218483836 0.000000000 
Par# 42097# T(  2,  4)( 18,  8)(  2,   2) | 0.218483836 0.218483836 0.218483836 0.000000000 
Par# 42098# T(  3,  4)( 18,  8)(  2,   2) | 0.218483836 0.218483836 0.218483836 0.000000000 
Par# 42099# T(  4,  4)( 18,  8)(  2,   2) | 0.344548493 0.344548493 0.344548493 0.000000000 
Par# 42100# T(  5,  5)( 18,  8)(  2,   2) | 1.000000000 1.000000000 1.000000000 0.000000000 
Par# 42101# T(  1,  1)( 19,  8)(  2,   2) | 0.344548493 0.344548493 0.344548493 0.000000000 
Par# 42102# T(  2,  1)( 19,  8)(  2,   2) | 0.218483836 0.218483836 0.218483836 0.000000000 
Par# 42103# T(  3,  1)( 19,  8)(  2,   2) | 0.218483836 0.218483836 0.218483836 0.000000000 
Par# 42104# T(  4,  1)( 19,  8)(  2,   2) | 0.218483836 0.218483836 0.218483836 0.000000000 
Par# 42105# T(  1,  2)( 19,  8)(  2,   2) | 0.218483836 0.218483836 0.218483836 0.000000000 
Par# 42106# T(  2,  2)( 19,  8)(  2,   2) | 0.344548493 0.344548493 0.344548493 0.000000000 
Par# 42107# T(  3,  2)( 19,  8)(  2,   2) | 0.218483836 0.218483836 0.218483836 0.000000000 
Par# 42108# T(  4,  2)( 19,  8)(  2,   2) | 0.218483836 0.218483836 0.218483836 0.000000000 
Par# 42109# T(  1,  3)( 19,  8)(  2,   2) | 0.218483836 0.218483836 0.218483836 0.000000000 
Par# 42110# T(  2,  3)( 19,  8)(  2,   2) | 0.218483836 0.218483836 0.218483836 0.000000000 
Par# 42111# T(  3,  3)( 19,  8)(  2,   2) | 0.344548493 0.344548493 0.344548493 0.000000000 
Par# 42112# T(  4,  3)( 19,  8)(  2,   2) | 0.218483836 0.218483836 0.218483836 0.000000000 
Par# 42113# T(  1,  4)( 19,  8)(  2,   2) | 0.218483836 0.218483836 0.218483836 0.000000000 
Par# 42114# T(  2,  4)( 19,  8)(  2,   2) | 0.218483836 0.218483836 0.218483836 0.000000000 
Par# 42115# T(  3,  4)( 19,  8)(  2,   2) | 0.218483836 0.218483836 0.218483836 0.000000000 
Par# 42116# T(  4,  4)( 19,  8)(  2,   2) | 0.344548493 0.344548493 0.344548493 0.000000000 
Par# 42117# T(  5,  5)( 19,  8)(  2,   2) | 1.000000000 1.000000000 1.000000000 0.000000000 
Par# 42118# T(  1,  1)( 20,  8)(  2,   2) | 0.344548493 0.344548493 0.344548493 0.000000000 
Par# 42119# T(  2,  1)( 20,  8)(  2,   2) | 0.218483836 0.218483836 0.218483836 0.000000000 
Par# 42120# T(  3,  1)( 20,  8)(  2,   2) | 0.218483836 0.218483836 0.218483836 0.000000000 
Par# 42121# T(  4,  1)( 20,  8)(  2,   2) | 0.218483836 0.218483836 0.218483836 0.000000000 
Par# 42122# T(  1,  2)( 20,  8)(  2,   2) | 0.218483836 0.218483836 0.218483836 0.000000000 
Par# 42123# T(  2,  2)( 20,  8)(  2,   2) | 0.344548493 0.344548493 0.344548493 0.000000000 
Par# 42124# T(  3,  2)( 20,  8)(  2,   2) | 0.218483836 0.218483836 0.218483836 0.000000000 
Par# 42125# T(  4,  2)( 20,  8)(  2,   2) | 0.218483836 0.218483836 0.218483836 0.000000000 
Par# 42126# T(  1,  3)( 20,  8)(  2,   2) | 0.218483836 0.218483836 0.218483836 0.000000000 
Par# 42127# T(  2,  3)( 20,  8)(  2,   2) | 0.218483836 0.218483836 0.218483836 0.000000000 
Par# 42128# T(  3,  3)( 20,  8)(  2,   2) | 0.344548493 0.344548493 0.344548493 0.000000000 
Par# 42129# T(  4,  3)( 20,  8)(  2,   2) | 0.218483836 0.218483836 0.218483836 0.000000000 
Par# 42130# T(  1,  4)( 20,  8)(  2,   2) | 0.218483836 0.218483836 0.218483836 0.000000000 
Par# 42131# T(  2,  4)( 20,  8)(  2,   2) | 0.218483836 0.218483836 0.218483836 0.000000000 
Par# 42132# T(  3,  4)( 20,  8)(  2,   2) | 0.218483836 0.218483836 0.218483836 0.000000000 
Par# 42133# T(  4,  4)( 20,  8)(  2,   2) | 0.344548493 0.344548493 0.344548493 0.000000000 
Par# 42134# T(  5,  5)( 20,  8)(  2,   2) | 1.000000000 1.000000000 1.000000000 0.000000000 
Par# 42135# T(  1,  1)( 21,  8)(  2,   2) | 0.344548493 0.344548493 0.344548493 0.000000000 
Par# 42136# T(  2,  1)( 21,  8)(  2,   2) | 0.218483836 0.218483836 0.218483836 0.000000000 
Par# 42137# T(  3,  1)( 21,  8)(  2,   2) | 0.218483836 0.218483836 0.218483836 0.000000000 
Par# 42138# T(  4,  1)( 21,  8)(  2,   2) | 0.218483836 0.218483836 0.218483836 0.000000000 
Par# 42139# T(  1,  2)( 21,  8)(  2,   2) | 0.218483836 0.218483836 0.218483836 0.000000000 
Par# 42140# T(  2,  2)( 21,  8)(  2,   2) | 0.344548493 0.344548493 0.344548493 0.000000000 
Par# 42141# T(  3,  2)( 21,  8)(  2,   2) | 0.218483836 0.218483836 0.218483836 0.000000000 
Par# 42142# T(  4,  2)( 21,  8)(  2,   2) | 0.218483836 0.218483836 0.218483836 0.000000000 
Par# 42143# T(  1,  3)( 21,  8)(  2,   2) | 0.218483836 0.218483836 0.218483836 0.000000000 
Par# 42144# T(  2,  3)( 21,  8)(  2,   2) | 0.218483836 0.218483836 0.218483836 0.000000000 
Par# 42145# T(  3,  3)( 21,  8)(  2,   2) | 0.344548493 0.344548493 0.344548493 0.000000000 
Par# 42146# T(  4,  3)( 21,  8)(  2,   2) | 0.218483836 0.218483836 0.218483836 0.000000000 
Par# 42147# T(  1,  4)( 21,  8)(  2,   2) | 0.218483836 0.218483836 0.218483836 0.000000000 
Par# 42148# T(  2,  4)( 21,  8)(  2,   2) | 0.218483836 0.218483836 0.218483836 0.000000000 
Par# 42149# T(  3,  4)( 21,  8)(  2,   2) | 0.218483836 0.218483836 0.218483836 0.000000000 
Par# 42150# T(  4,  4)( 21,  8)(  2,   2) | 0.344548493 0.344548493 0.344548493 0.000000000 
Par# 42151# T(  5,  5)( 21,  8)(  2,   2) | 1.000000000 1.000000000 1.000000000 0.000000000 
Par# 42152# T(  1,  1)( 22,  8)(  2,   2) | 0.344548493 0.344548493 0.344548493 0.000000000 
Par# 42153# T(  2,  1)( 22,  8)(  2,   2) | 0.218483836 0.218483836 0.218483836 0.000000000 
Par# 42154# T(  3,  1)( 22,  8)(  2,   2) | 0.218483836 0.218483836 0.218483836 0.000000000 
Par# 42155# T(  4,  1)( 22,  8)(  2,   2) | 0.218483836 0.218483836 0.218483836 0.000000000 
Par# 42156# T(  1,  2)( 22,  8)(  2,   2) | 0.218483836 0.218483836 0.218483836 0.000000000 
Par# 42157# T(  2,  2)( 22,  8)(  2,   2) | 0.344548493 0.344548493 0.344548493 0.000000000 
Par# 42158# T(  3,  2)( 22,  8)(  2,   2) | 0.218483836 0.218483836 0.218483836 0.000000000 
Par# 42159# T(  4,  2)( 22,  8)(  2,   2) | 0.218483836 0.218483836 0.218483836 0.000000000 
Par# 42160# T(  1,  3)( 22,  8)(  2,   2) | 0.218483836 0.218483836 0.218483836 0.000000000 
Par# 42161# T(  2,  3)( 22,  8)(  2,   2) | 0.218483836 0.218483836 0.218483836 0.000000000 
Par# 42162# T(  3,  3)( 22,  8)(  2,   2) | 0.344548493 0.344548493 0.344548493 0.000000000 
Par# 42163# T(  4,  3)( 22,  8)(  2,   2) | 0.218483836 0.218483836 0.218483836 0.000000000 
Par# 42164# T(  1,  4)( 22,  8)(  2,   2) | 0.218483836 0.218483836 0.218483836 0.000000000 
Par# 42165# T(  2,  4)( 22,  8)(  2,   2) | 0.218483836 0.218483836 0.218483836 0.000000000 
Par# 42166# T(  3,  4)( 22,  8)(  2,   2) | 0.218483836 0.218483836 0.218483836 0.000000000 
Par# 42167# T(  4,  4)( 22,  8)(  2,   2) | 0.344548493 0.344548493 0.344548493 0.000000000 
Par# 42168# T(  5,  5)( 22,  8)(  2,   2) | 1.000000000 1.000000000 1.000000000 0.000000000 
Par# 42169# T(  1,  1)( 23,  8)(  2,   2) | 0.344548493 0.344548493 0.344548493 0.000000000 
Par# 42170# T(  2,  1)( 23,  8)(  2,   2) | 0.218483836 0.218483836 0.218483836 0.000000000 
Par# 42171# T(  3,  1)( 23,  8)(  2,   2) | 0.218483836 0.218483836 0.218483836 0.000000000 
Par# 42172# T(  4,  1)( 23,  8)(  2,   2) | 0.218483836 0.218483836 0.218483836 0.000000000 
Par# 42173# T(  1,  2)( 23,  8)(  2,   2) | 0.218483836 0.218483836 0.218483836 0.000000000 
Par# 42174# T(  2,  2)( 23,  8)(  2,   2) | 0.344548493 0.344548493 0.344548493 0.000000000 
Par# 42175# T(  3,  2)( 23,  8)(  2,   2) | 0.218483836 0.218483836 0.218483836 0.000000000 
Par# 42176# T(  4,  2)( 23,  8)(  2,   2) | 0.218483836 0.218483836 0.218483836 0.000000000 
Par# 42177# T(  1,  3)( 23,  8)(  2,   2) | 0.218483836 0.218483836 0.218483836 0.000000000 
Par# 42178# T(  2,  3)( 23,  8)(  2,   2) | 0.218483836 0.218483836 0.218483836 0.000000000 
Par# 42179# T(  3,  3)( 23,  8)(  2,   2) | 0.344548493 0.344548493 0.344548493 0.000000000 
Par# 42180# T(  4,  3)( 23,  8)(  2,   2) | 0.218483836 0.218483836 0.218483836 0.000000000 
Par# 42181# T(  1,  4)( 23,  8)(  2,   2) | 0.218483836 0.218483836 0.218483836 0.000000000 
Par# 42182# T(  2,  4)( 23,  8)(  2,   2) | 0.218483836 0.218483836 0.218483836 0.000000000 
Par# 42183# T(  3,  4)( 23,  8)(  2,   2) | 0.218483836 0.218483836 0.218483836 0.000000000 
Par# 42184# T(  4,  4)( 23,  8)(  2,   2) | 0.344548493 0.344548493 0.344548493 0.000000000 
Par# 42185# T(  5,  5)( 23,  8)(  2,   2) | 1.000000000 1.000000000 1.000000000 0.000000000 
Par# 42186# T(  1,  1)( 24,  8)(  2,   2) | 0.344548493 0.344548493 0.344548493 0.000000000 
Par# 42187# T(  2,  1)( 24,  8)(  2,   2) | 0.218483836 0.218483836 0.218483836 0.000000000 
Par# 42188# T(  3,  1)( 24,  8)(  2,   2) | 0.218483836 0.218483836 0.218483836 0.000000000 
Par# 42189# T(  4,  1)( 24,  8)(  2,   2) | 0.218483836 0.218483836 0.218483836 0.000000000 
Par# 42190# T(  1,  2)( 24,  8)(  2,   2) | 0.218483836 0.218483836 0.218483836 0.000000000 
Par# 42191# T(  2,  2)( 24,  8)(  2,   2) | 0.344548493 0.344548493 0.344548493 0.000000000 
Par# 42192# T(  3,  2)( 24,  8)(  2,   2) | 0.218483836 0.218483836 0.218483836 0.000000000 
Par# 42193# T(  4,  2)( 24,  8)(  2,   2) | 0.218483836 0.218483836 0.218483836 0.000000000 
Par# 42194# T(  1,  3)( 24,  8)(  2,   2) | 0.218483836 0.218483836 0.218483836 0.000000000 
Par# 42195# T(  2,  3)( 24,  8)(  2,   2) | 0.218483836 0.218483836 0.218483836 0.000000000 
Par# 42196# T(  3,  3)( 24,  8)(  2,   2) | 0.344548493 0.344548493 0.344548493 0.000000000 
Par# 42197# T(  4,  3)( 24,  8)(  2,   2) | 0.218483836 0.218483836 0.218483836 0.000000000 
Par# 42198# T(  1,  4)( 24,  8)(  2,   2) | 0.218483836 0.218483836 0.218483836 0.000000000 
Par# 42199# T(  2,  4)( 24,  8)(  2,   2) | 0.218483836 0.218483836 0.218483836 0.000000000 
Par# 42200# T(  3,  4)( 24,  8)(  2,   2) | 0.218483836 0.218483836 0.218483836 0.000000000 
Par# 42201# T(  4,  4)( 24,  8)(  2,   2) | 0.344548493 0.344548493 0.344548493 0.000000000 
Par# 42202# T(  5,  5)( 24,  8)(  2,   2) | 1.000000000 1.000000000 1.000000000 0.000000000 
Par# 42203# T(  1,  1)( 25,  8)(  2,   2) | 0.344548493 0.344548493 0.344548493 0.000000000 
Par# 42204# T(  2,  1)( 25,  8)(  2,   2) | 0.218483836 0.218483836 0.218483836 0.000000000 
Par# 42205# T(  3,  1)( 25,  8)(  2,   2) | 0.218483836 0.218483836 0.218483836 0.000000000 
Par# 42206# T(  4,  1)( 25,  8)(  2,   2) | 0.218483836 0.218483836 0.218483836 0.000000000 
Par# 42207# T(  1,  2)( 25,  8)(  2,   2) | 0.218483836 0.218483836 0.218483836 0.000000000 
Par# 42208# T(  2,  2)( 25,  8)(  2,   2) | 0.344548493 0.344548493 0.344548493 0.000000000 
Par# 42209# T(  3,  2)( 25,  8)(  2,   2) | 0.218483836 0.218483836 0.218483836 0.000000000 
Par# 42210# T(  4,  2)( 25,  8)(  2,   2) | 0.218483836 0.218483836 0.218483836 0.000000000 
Par# 42211# T(  1,  3)( 25,  8)(  2,   2) | 0.218483836 0.218483836 0.218483836 0.000000000 
Par# 42212# T(  2,  3)( 25,  8)(  2,   2) | 0.218483836 0.218483836 0.218483836 0.000000000 
Par# 42213# T(  3,  3)( 25,  8)(  2,   2) | 0.344548493 0.344548493 0.344548493 0.000000000 
Par# 42214# T(  4,  3)( 25,  8)(  2,   2) | 0.218483836 0.218483836 0.218483836 0.000000000 
Par# 42215# T(  1,  4)( 25,  8)(  2,   2) | 0.218483836 0.218483836 0.218483836 0.000000000 
Par# 42216# T(  2,  4)( 25,  8)(  2,   2) | 0.218483836 0.218483836 0.218483836 0.000000000 
Par# 42217# T(  3,  4)( 25,  8)(  2,   2) | 0.218483836 0.218483836 0.218483836 0.000000000 
Par# 42218# T(  4,  4)( 25,  8)(  2,   2) | 0.344548493 0.344548493 0.344548493 0.000000000 
Par# 42219# T(  5,  5)( 25,  8)(  2,   2) | 1.000000000 1.000000000 1.000000000 0.000000000 
Par# 42220# T(  1,  1)( 26,  8)(  2,   2) | 0.344548493 0.344548493 0.344548493 0.000000000 
Par# 42221# T(  2,  1)( 26,  8)(  2,   2) | 0.218483836 0.218483836 0.218483836 0.000000000 
Par# 42222# T(  3,  1)( 26,  8)(  2,   2) | 0.218483836 0.218483836 0.218483836 0.000000000 
Par# 42223# T(  4,  1)( 26,  8)(  2,   2) | 0.218483836 0.218483836 0.218483836 0.000000000 
Par# 42224# T(  1,  2)( 26,  8)(  2,   2) | 0.218483836 0.218483836 0.218483836 0.000000000 
Par# 42225# T(  2,  2)( 26,  8)(  2,   2) | 0.344548493 0.344548493 0.344548493 0.000000000 
Par# 42226# T(  3,  2)( 26,  8)(  2,   2) | 0.218483836 0.218483836 0.218483836 0.000000000 
Par# 42227# T(  4,  2)( 26,  8)(  2,   2) | 0.218483836 0.218483836 0.218483836 0.000000000 
Par# 42228# T(  1,  3)( 26,  8)(  2,   2) | 0.218483836 0.218483836 0.218483836 0.000000000 
Par# 42229# T(  2,  3)( 26,  8)(  2,   2) | 0.218483836 0.218483836 0.218483836 0.000000000 
Par# 42230# T(  3,  3)( 26,  8)(  2,   2) | 0.344548493 0.344548493 0.344548493 0.000000000 
Par# 42231# T(  4,  3)( 26,  8)(  2,   2) | 0.218483836 0.218483836 0.218483836 0.000000000 
Par# 42232# T(  1,  4)( 26,  8)(  2,   2) | 0.218483836 0.218483836 0.218483836 0.000000000 
Par# 42233# T(  2,  4)( 26,  8)(  2,   2) | 0.218483836 0.218483836 0.218483836 0.000000000 
Par# 42234# T(  3,  4)( 26,  8)(  2,   2) | 0.218483836 0.218483836 0.218483836 0.000000000 
Par# 42235# T(  4,  4)( 26,  8)(  2,   2) | 0.344548493 0.344548493 0.344548493 0.000000000 
Par# 42236# T(  5,  5)( 26,  8)(  2,   2) | 1.000000000 1.000000000 1.000000000 0.000000000 
Par# 42237# T(  1,  1)( 27,  8)(  2,   2) | 0.344548493 0.344548493 0.344548493 0.000000000 
Par# 42238# T(  2,  1)( 27,  8)(  2,   2) | 0.218483836 0.218483836 0.218483836 0.000000000 
Par# 42239# T(  3,  1)( 27,  8)(  2,   2) | 0.218483836 0.218483836 0.218483836 0.000000000 
Par# 42240# T(  4,  1)( 27,  8)(  2,   2) | 0.218483836 0.218483836 0.218483836 0.000000000 
Par# 42241# T(  1,  2)( 27,  8)(  2,   2) | 0.218483836 0.218483836 0.218483836 0.000000000 
Par# 42242# T(  2,  2)( 27,  8)(  2,   2) | 0.344548493 0.344548493 0.344548493 0.000000000 
Par# 42243# T(  3,  2)( 27,  8)(  2,   2) | 0.218483836 0.218483836 0.218483836 0.000000000 
Par# 42244# T(  4,  2)( 27,  8)(  2,   2) | 0.218483836 0.218483836 0.218483836 0.000000000 
Par# 42245# T(  1,  3)( 27,  8)(  2,   2) | 0.218483836 0.218483836 0.218483836 0.000000000 
Par# 42246# T(  2,  3)( 27,  8)(  2,   2) | 0.218483836 0.218483836 0.218483836 0.000000000 
Par# 42247# T(  3,  3)( 27,  8)(  2,   2) | 0.344548493 0.344548493 0.344548493 0.000000000 
Par# 42248# T(  4,  3)( 27,  8)(  2,   2) | 0.218483836 0.218483836 0.218483836 0.000000000 
Par# 42249# T(  1,  4)( 27,  8)(  2,   2) | 0.218483836 0.218483836 0.218483836 0.000000000 
Par# 42250# T(  2,  4)( 27,  8)(  2,   2) | 0.218483836 0.218483836 0.218483836 0.000000000 
Par# 42251# T(  3,  4)( 27,  8)(  2,   2) | 0.218483836 0.218483836 0.218483836 0.000000000 
Par# 42252# T(  4,  4)( 27,  8)(  2,   2) | 0.344548493 0.344548493 0.344548493 0.000000000 
Par# 42253# T(  5,  5)( 27,  8)(  2,   2) | 1.000000000 1.000000000 1.000000000 0.000000000 
Par# 42254# T(  1,  1)( 28,  8)(  2,   2) | 0.344548493 0.344548493 0.344548493 0.000000000 
Par# 42255# T(  2,  1)( 28,  8)(  2,   2) | 0.218483836 0.218483836 0.218483836 0.000000000 
Par# 42256# T(  3,  1)( 28,  8)(  2,   2) | 0.218483836 0.218483836 0.218483836 0.000000000 
Par# 42257# T(  4,  1)( 28,  8)(  2,   2) | 0.218483836 0.218483836 0.218483836 0.000000000 
Par# 42258# T(  1,  2)( 28,  8)(  2,   2) | 0.218483836 0.218483836 0.218483836 0.000000000 
Par# 42259# T(  2,  2)( 28,  8)(  2,   2) | 0.344548493 0.344548493 0.344548493 0.000000000 
Par# 42260# T(  3,  2)( 28,  8)(  2,   2) | 0.218483836 0.218483836 0.218483836 0.000000000 
Par# 42261# T(  4,  2)( 28,  8)(  2,   2) | 0.218483836 0.218483836 0.218483836 0.000000000 
Par# 42262# T(  1,  3)( 28,  8)(  2,   2) | 0.218483836 0.218483836 0.218483836 0.000000000 
Par# 42263# T(  2,  3)( 28,  8)(  2,   2) | 0.218483836 0.218483836 0.218483836 0.000000000 
Par# 42264# T(  3,  3)( 28,  8)(  2,   2) | 0.344548493 0.344548493 0.344548493 0.000000000 
Par# 42265# T(  4,  3)( 28,  8)(  2,   2) | 0.218483836 0.218483836 0.218483836 0.000000000 
Par# 42266# T(  1,  4)( 28,  8)(  2,   2) | 0.218483836 0.218483836 0.218483836 0.000000000 
Par# 42267# T(  2,  4)( 28,  8)(  2,   2) | 0.218483836 0.218483836 0.218483836 0.000000000 
Par# 42268# T(  3,  4)( 28,  8)(  2,   2) | 0.218483836 0.218483836 0.218483836 0.000000000 
Par# 42269# T(  4,  4)( 28,  8)(  2,   2) | 0.344548493 0.344548493 0.344548493 0.000000000 
Par# 42270# T(  5,  5)( 28,  8)(  2,   2) | 1.000000000 1.000000000 1.000000000 0.000000000 
Par# 42271# T(  1,  1)( 29,  8)(  2,   2) | 0.344548493 0.344548493 0.344548493 0.000000000 
Par# 42272# T(  2,  1)( 29,  8)(  2,   2) | 0.218483836 0.218483836 0.218483836 0.000000000 
Par# 42273# T(  3,  1)( 29,  8)(  2,   2) | 0.218483836 0.218483836 0.218483836 0.000000000 
Par# 42274# T(  4,  1)( 29,  8)(  2,   2) | 0.218483836 0.218483836 0.218483836 0.000000000 
Par# 42275# T(  1,  2)( 29,  8)(  2,   2) | 0.218483836 0.218483836 0.218483836 0.000000000 
Par# 42276# T(  2,  2)( 29,  8)(  2,   2) | 0.344548493 0.344548493 0.344548493 0.000000000 
Par# 42277# T(  3,  2)( 29,  8)(  2,   2) | 0.218483836 0.218483836 0.218483836 0.000000000 
Par# 42278# T(  4,  2)( 29,  8)(  2,   2) | 0.218483836 0.218483836 0.218483836 0.000000000 
Par# 42279# T(  1,  3)( 29,  8)(  2,   2) | 0.218483836 0.218483836 0.218483836 0.000000000 
Par# 42280# T(  2,  3)( 29,  8)(  2,   2) | 0.218483836 0.218483836 0.218483836 0.000000000 
Par# 42281# T(  3,  3)( 29,  8)(  2,   2) | 0.344548493 0.344548493 0.344548493 0.000000000 
Par# 42282# T(  4,  3)( 29,  8)(  2,   2) | 0.218483836 0.218483836 0.218483836 0.000000000 
Par# 42283# T(  1,  4)( 29,  8)(  2,   2) | 0.218483836 0.218483836 0.218483836 0.000000000 
Par# 42284# T(  2,  4)( 29,  8)(  2,   2) | 0.218483836 0.218483836 0.218483836 0.000000000 
Par# 42285# T(  3,  4)( 29,  8)(  2,   2) | 0.218483836 0.218483836 0.218483836 0.000000000 
Par# 42286# T(  4,  4)( 29,  8)(  2,   2) | 0.344548493 0.344548493 0.344548493 0.000000000 
Par# 42287# T(  5,  5)( 29,  8)(  2,   2) | 1.000000000 1.000000000 1.000000000 0.000000000 
Par# 42288# T(  1,  1)( 30,  8)(  2,   2) | 0.344548493 0.344548493 0.344548493 0.000000000 
Par# 42289# T(  2,  1)( 30,  8)(  2,   2) | 0.218483836 0.218483836 0.218483836 0.000000000 
Par# 42290# T(  3,  1)( 30,  8)(  2,   2) | 0.218483836 0.218483836 0.218483836 0.000000000 
Par# 42291# T(  4,  1)( 30,  8)(  2,   2) | 0.218483836 0.218483836 0.218483836 0.000000000 
Par# 42292# T(  1,  2)( 30,  8)(  2,   2) | 0.218483836 0.218483836 0.218483836 0.000000000 
Par# 42293# T(  2,  2)( 30,  8)(  2,   2) | 0.344548493 0.344548493 0.344548493 0.000000000 
Par# 42294# T(  3,  2)( 30,  8)(  2,   2) | 0.218483836 0.218483836 0.218483836 0.000000000 
Par# 42295# T(  4,  2)( 30,  8)(  2,   2) | 0.218483836 0.218483836 0.218483836 0.000000000 
Par# 42296# T(  1,  3)( 30,  8)(  2,   2) | 0.218483836 0.218483836 0.218483836 0.000000000 
Par# 42297# T(  2,  3)( 30,  8)(  2,   2) | 0.218483836 0.218483836 0.218483836 0.000000000 
Par# 42298# T(  3,  3)( 30,  8)(  2,   2) | 0.344548493 0.344548493 0.344548493 0.000000000 
Par# 42299# T(  4,  3)( 30,  8)(  2,   2) | 0.218483836 0.218483836 0.218483836 0.000000000 
Par# 42300# T(  1,  4)( 30,  8)(  2,   2) | 0.218483836 0.218483836 0.218483836 0.000000000 
Par# 42301# T(  2,  4)( 30,  8)(  2,   2) | 0.218483836 0.218483836 0.218483836 0.000000000 
Par# 42302# T(  3,  4)( 30,  8)(  2,   2) | 0.218483836 0.218483836 0.218483836 0.000000000 
Par# 42303# T(  4,  4)( 30,  8)(  2,   2) | 0.344548493 0.344548493 0.344548493 0.000000000 
Par# 42304# T(  5,  5)( 30,  8)(  2,   2) | 1.000000000 1.000000000 1.000000000 0.000000000 
Par# 42305# T(  1,  1)( 31,  8)(  2,   2) | 0.344548493 0.344548493 0.344548493 0.000000000 
Par# 42306# T(  2,  1)( 31,  8)(  2,   2) | 0.218483836 0.218483836 0.218483836 0.000000000 
Par# 42307# T(  3,  1)( 31,  8)(  2,   2) | 0.218483836 0.218483836 0.218483836 0.000000000 
Par# 42308# T(  4,  1)( 31,  8)(  2,   2) | 0.218483836 0.218483836 0.218483836 0.000000000 
Par# 42309# T(  1,  2)( 31,  8)(  2,   2) | 0.218483836 0.218483836 0.218483836 0.000000000 
Par# 42310# T(  2,  2)( 31,  8)(  2,   2) | 0.344548493 0.344548493 0.344548493 0.000000000 
Par# 42311# T(  3,  2)( 31,  8)(  2,   2) | 0.218483836 0.218483836 0.218483836 0.000000000 
Par# 42312# T(  4,  2)( 31,  8)(  2,   2) | 0.218483836 0.218483836 0.218483836 0.000000000 
Par# 42313# T(  1,  3)( 31,  8)(  2,   2) | 0.218483836 0.218483836 0.218483836 0.000000000 
Par# 42314# T(  2,  3)( 31,  8)(  2,   2) | 0.218483836 0.218483836 0.218483836 0.000000000 
Par# 42315# T(  3,  3)( 31,  8)(  2,   2) | 0.344548493 0.344548493 0.344548493 0.000000000 
Par# 42316# T(  4,  3)( 31,  8)(  2,   2) | 0.218483836 0.218483836 0.218483836 0.000000000 
Par# 42317# T(  1,  4)( 31,  8)(  2,   2) | 0.218483836 0.218483836 0.218483836 0.000000000 
Par# 42318# T(  2,  4)( 31,  8)(  2,   2) | 0.218483836 0.218483836 0.218483836 0.000000000 
Par# 42319# T(  3,  4)( 31,  8)(  2,   2) | 0.218483836 0.218483836 0.218483836 0.000000000 
Par# 42320# T(  4,  4)( 31,  8)(  2,   2) | 0.344548493 0.344548493 0.344548493 0.000000000 
Par# 42321# T(  5,  5)( 31,  8)(  2,   2) | 1.000000000 1.000000000 1.000000000 0.000000000 
Par# 42322# T(  1,  1)( 32,  8)(  2,   2) | 0.344548493 0.344548493 0.344548493 0.000000000 
Par# 42323# T(  2,  1)( 32,  8)(  2,   2) | 0.218483836 0.218483836 0.218483836 0.000000000 
Par# 42324# T(  3,  1)( 32,  8)(  2,   2) | 0.218483836 0.218483836 0.218483836 0.000000000 
Par# 42325# T(  4,  1)( 32,  8)(  2,   2) | 0.218483836 0.218483836 0.218483836 0.000000000 
Par# 42326# T(  1,  2)( 32,  8)(  2,   2) | 0.218483836 0.218483836 0.218483836 0.000000000 
Par# 42327# T(  2,  2)( 32,  8)(  2,   2) | 0.344548493 0.344548493 0.344548493 0.000000000 
Par# 42328# T(  3,  2)( 32,  8)(  2,   2) | 0.218483836 0.218483836 0.218483836 0.000000000 
Par# 42329# T(  4,  2)( 32,  8)(  2,   2) | 0.218483836 0.218483836 0.218483836 0.000000000 
Par# 42330# T(  1,  3)( 32,  8)(  2,   2) | 0.218483836 0.218483836 0.218483836 0.000000000 
Par# 42331# T(  2,  3)( 32,  8)(  2,   2) | 0.218483836 0.218483836 0.218483836 0.000000000 
Par# 42332# T(  3,  3)( 32,  8)(  2,   2) | 0.344548493 0.344548493 0.344548493 0.000000000 
Par# 42333# T(  4,  3)( 32,  8)(  2,   2) | 0.218483836 0.218483836 0.218483836 0.000000000 
Par# 42334# T(  1,  4)( 32,  8)(  2,   2) | 0.218483836 0.218483836 0.218483836 0.000000000 
Par# 42335# T(  2,  4)( 32,  8)(  2,   2) | 0.218483836 0.218483836 0.218483836 0.000000000 
Par# 42336# T(  3,  4)( 32,  8)(  2,   2) | 0.218483836 0.218483836 0.218483836 0.000000000 
Par# 42337# T(  4,  4)( 32,  8)(  2,   2) | 0.344548493 0.344548493 0.344548493 0.000000000 
Par# 42338# T(  5,  5)( 32,  8)(  2,   2) | 1.000000000 1.000000000 1.000000000 0.000000000 
Par# 42339# T(  1,  1)( 33,  8)(  2,   2) | 0.344548493 0.344548493 0.344548493 0.000000000 
Par# 42340# T(  2,  1)( 33,  8)(  2,   2) | 0.218483836 0.218483836 0.218483836 0.000000000 
Par# 42341# T(  3,  1)( 33,  8)(  2,   2) | 0.218483836 0.218483836 0.218483836 0.000000000 
Par# 42342# T(  4,  1)( 33,  8)(  2,   2) | 0.218483836 0.218483836 0.218483836 0.000000000 
Par# 42343# T(  1,  2)( 33,  8)(  2,   2) | 0.218483836 0.218483836 0.218483836 0.000000000 
Par# 42344# T(  2,  2)( 33,  8)(  2,   2) | 0.344548493 0.344548493 0.344548493 0.000000000 
Par# 42345# T(  3,  2)( 33,  8)(  2,   2) | 0.218483836 0.218483836 0.218483836 0.000000000 
Par# 42346# T(  4,  2)( 33,  8)(  2,   2) | 0.218483836 0.218483836 0.218483836 0.000000000 
Par# 42347# T(  1,  3)( 33,  8)(  2,   2) | 0.218483836 0.218483836 0.218483836 0.000000000 
Par# 42348# T(  2,  3)( 33,  8)(  2,   2) | 0.218483836 0.218483836 0.218483836 0.000000000 
Par# 42349# T(  3,  3)( 33,  8)(  2,   2) | 0.344548493 0.344548493 0.344548493 0.000000000 
Par# 42350# T(  4,  3)( 33,  8)(  2,   2) | 0.218483836 0.218483836 0.218483836 0.000000000 
Par# 42351# T(  1,  4)( 33,  8)(  2,   2) | 0.218483836 0.218483836 0.218483836 0.000000000 
Par# 42352# T(  2,  4)( 33,  8)(  2,   2) | 0.218483836 0.218483836 0.218483836 0.000000000 
Par# 42353# T(  3,  4)( 33,  8)(  2,   2) | 0.218483836 0.218483836 0.218483836 0.000000000 
Par# 42354# T(  4,  4)( 33,  8)(  2,   2) | 0.344548493 0.344548493 0.344548493 0.000000000 
Par# 42355# T(  5,  5)( 33,  8)(  2,   2) | 1.000000000 1.000000000 1.000000000 0.000000000 
Par# 42356# T(  1,  1)( 34,  8)(  2,   2) | 0.344548493 0.344548493 0.344548493 0.000000000 
Par# 42357# T(  2,  1)( 34,  8)(  2,   2) | 0.218483836 0.218483836 0.218483836 0.000000000 
Par# 42358# T(  3,  1)( 34,  8)(  2,   2) | 0.218483836 0.218483836 0.218483836 0.000000000 
Par# 42359# T(  4,  1)( 34,  8)(  2,   2) | 0.218483836 0.218483836 0.218483836 0.000000000 
Par# 42360# T(  1,  2)( 34,  8)(  2,   2) | 0.218483836 0.218483836 0.218483836 0.000000000 
Par# 42361# T(  2,  2)( 34,  8)(  2,   2) | 0.344548493 0.344548493 0.344548493 0.000000000 
Par# 42362# T(  3,  2)( 34,  8)(  2,   2) | 0.218483836 0.218483836 0.218483836 0.000000000 
Par# 42363# T(  4,  2)( 34,  8)(  2,   2) | 0.218483836 0.218483836 0.218483836 0.000000000 
Par# 42364# T(  1,  3)( 34,  8)(  2,   2) | 0.218483836 0.218483836 0.218483836 0.000000000 
Par# 42365# T(  2,  3)( 34,  8)(  2,   2) | 0.218483836 0.218483836 0.218483836 0.000000000 
Par# 42366# T(  3,  3)( 34,  8)(  2,   2) | 0.344548493 0.344548493 0.344548493 0.000000000 
Par# 42367# T(  4,  3)( 34,  8)(  2,   2) | 0.218483836 0.218483836 0.218483836 0.000000000 
Par# 42368# T(  1,  4)( 34,  8)(  2,   2) | 0.218483836 0.218483836 0.218483836 0.000000000 
Par# 42369# T(  2,  4)( 34,  8)(  2,   2) | 0.218483836 0.218483836 0.218483836 0.000000000 
Par# 42370# T(  3,  4)( 34,  8)(  2,   2) | 0.218483836 0.218483836 0.218483836 0.000000000 
Par# 42371# T(  4,  4)( 34,  8)(  2,   2) | 0.344548493 0.344548493 0.344548493 0.000000000 
Par# 42372# T(  5,  5)( 34,  8)(  2,   2) | 1.000000000 1.000000000 1.000000000 0.000000000 
Par# 42373# T(  1,  1)( 35,  8)(  2,   2) | 0.344548493 0.344548493 0.344548493 0.000000000 
Par# 42374# T(  2,  1)( 35,  8)(  2,   2) | 0.218483836 0.218483836 0.218483836 0.000000000 
Par# 42375# T(  3,  1)( 35,  8)(  2,   2) | 0.218483836 0.218483836 0.218483836 0.000000000 
Par# 42376# T(  4,  1)( 35,  8)(  2,   2) | 0.218483836 0.218483836 0.218483836 0.000000000 
Par# 42377# T(  1,  2)( 35,  8)(  2,   2) | 0.218483836 0.218483836 0.218483836 0.000000000 
Par# 42378# T(  2,  2)( 35,  8)(  2,   2) | 0.344548493 0.344548493 0.344548493 0.000000000 
Par# 42379# T(  3,  2)( 35,  8)(  2,   2) | 0.218483836 0.218483836 0.218483836 0.000000000 
Par# 42380# T(  4,  2)( 35,  8)(  2,   2) | 0.218483836 0.218483836 0.218483836 0.000000000 
Par# 42381# T(  1,  3)( 35,  8)(  2,   2) | 0.218483836 0.218483836 0.218483836 0.000000000 
Par# 42382# T(  2,  3)( 35,  8)(  2,   2) | 0.218483836 0.218483836 0.218483836 0.000000000 
Par# 42383# T(  3,  3)( 35,  8)(  2,   2) | 0.344548493 0.344548493 0.344548493 0.000000000 
Par# 42384# T(  4,  3)( 35,  8)(  2,   2) | 0.218483836 0.218483836 0.218483836 0.000000000 
Par# 42385# T(  1,  4)( 35,  8)(  2,   2) | 0.218483836 0.218483836 0.218483836 0.000000000 
Par# 42386# T(  2,  4)( 35,  8)(  2,   2) | 0.218483836 0.218483836 0.218483836 0.000000000 
Par# 42387# T(  3,  4)( 35,  8)(  2,   2) | 0.218483836 0.218483836 0.218483836 0.000000000 
Par# 42388# T(  4,  4)( 35,  8)(  2,   2) | 0.344548493 0.344548493 0.344548493 0.000000000 
Par# 42389# T(  5,  5)( 35,  8)(  2,   2) | 1.000000000 1.000000000 1.000000000 0.000000000 
Par# 42390# T(  1,  1)( 36,  8)(  2,   2) | 0.344548493 0.344548493 0.344548493 0.000000000 
Par# 42391# T(  2,  1)( 36,  8)(  2,   2) | 0.218483836 0.218483836 0.218483836 0.000000000 
Par# 42392# T(  3,  1)( 36,  8)(  2,   2) | 0.218483836 0.218483836 0.218483836 0.000000000 
Par# 42393# T(  4,  1)( 36,  8)(  2,   2) | 0.218483836 0.218483836 0.218483836 0.000000000 
Par# 42394# T(  1,  2)( 36,  8)(  2,   2) | 0.218483836 0.218483836 0.218483836 0.000000000 
Par# 42395# T(  2,  2)( 36,  8)(  2,   2) | 0.344548493 0.344548493 0.344548493 0.000000000 
Par# 42396# T(  3,  2)( 36,  8)(  2,   2) | 0.218483836 0.218483836 0.218483836 0.000000000 
Par# 42397# T(  4,  2)( 36,  8)(  2,   2) | 0.218483836 0.218483836 0.218483836 0.000000000 
Par# 42398# T(  1,  3)( 36,  8)(  2,   2) | 0.218483836 0.218483836 0.218483836 0.000000000 
Par# 42399# T(  2,  3)( 36,  8)(  2,   2) | 0.218483836 0.218483836 0.218483836 0.000000000 
Par# 42400# T(  3,  3)( 36,  8)(  2,   2) | 0.344548493 0.344548493 0.344548493 0.000000000 
Par# 42401# T(  4,  3)( 36,  8)(  2,   2) | 0.218483836 0.218483836 0.218483836 0.000000000 
Par# 42402# T(  1,  4)( 36,  8)(  2,   2) | 0.218483836 0.218483836 0.218483836 0.000000000 
Par# 42403# T(  2,  4)( 36,  8)(  2,   2) | 0.218483836 0.218483836 0.218483836 0.000000000 
Par# 42404# T(  3,  4)( 36,  8)(  2,   2) | 0.218483836 0.218483836 0.218483836 0.000000000 
Par# 42405# T(  4,  4)( 36,  8)(  2,   2) | 0.344548493 0.344548493 0.344548493 0.000000000 
Par# 42406# T(  5,  5)( 36,  8)(  2,   2) | 1.000000000 1.000000000 1.000000000 0.000000000 
Par# 42407# T(  1,  1)( 37,  8)(  2,   2) | 0.344548493 0.344548493 0.344548493 0.000000000 
Par# 42408# T(  2,  1)( 37,  8)(  2,   2) | 0.218483836 0.218483836 0.218483836 0.000000000 
Par# 42409# T(  3,  1)( 37,  8)(  2,   2) | 0.218483836 0.218483836 0.218483836 0.000000000 
Par# 42410# T(  4,  1)( 37,  8)(  2,   2) | 0.218483836 0.218483836 0.218483836 0.000000000 
Par# 42411# T(  1,  2)( 37,  8)(  2,   2) | 0.218483836 0.218483836 0.218483836 0.000000000 
Par# 42412# T(  2,  2)( 37,  8)(  2,   2) | 0.344548493 0.344548493 0.344548493 0.000000000 
Par# 42413# T(  3,  2)( 37,  8)(  2,   2) | 0.218483836 0.218483836 0.218483836 0.000000000 
Par# 42414# T(  4,  2)( 37,  8)(  2,   2) | 0.218483836 0.218483836 0.218483836 0.000000000 
Par# 42415# T(  1,  3)( 37,  8)(  2,   2) | 0.218483836 0.218483836 0.218483836 0.000000000 
Par# 42416# T(  2,  3)( 37,  8)(  2,   2) | 0.218483836 0.218483836 0.218483836 0.000000000 
Par# 42417# T(  3,  3)( 37,  8)(  2,   2) | 0.344548493 0.344548493 0.344548493 0.000000000 
Par# 42418# T(  4,  3)( 37,  8)(  2,   2) | 0.218483836 0.218483836 0.218483836 0.000000000 
Par# 42419# T(  1,  4)( 37,  8)(  2,   2) | 0.218483836 0.218483836 0.218483836 0.000000000 
Par# 42420# T(  2,  4)( 37,  8)(  2,   2) | 0.218483836 0.218483836 0.218483836 0.000000000 
Par# 42421# T(  3,  4)( 37,  8)(  2,   2) | 0.218483836 0.218483836 0.218483836 0.000000000 
Par# 42422# T(  4,  4)( 37,  8)(  2,   2) | 0.344548493 0.344548493 0.344548493 0.000000000 
Par# 42423# T(  5,  5)( 37,  8)(  2,   2) | 1.000000000 1.000000000 1.000000000 0.000000000 
Par# 42424# T(  1,  1)(  9,  9)(  2,   2) | 0.344548493 0.344548493 0.344548493 0.000000000 
Par# 42425# T(  2,  1)(  9,  9)(  2,   2) | 0.218483836 0.218483836 0.218483836 0.000000000 
Par# 42426# T(  3,  1)(  9,  9)(  2,   2) | 0.218483836 0.218483836 0.218483836 0.000000000 
Par# 42427# T(  4,  1)(  9,  9)(  2,   2) | 0.218483836 0.218483836 0.218483836 0.000000000 
Par# 42428# T(  1,  2)(  9,  9)(  2,   2) | 0.218483836 0.218483836 0.218483836 0.000000000 
Par# 42429# T(  2,  2)(  9,  9)(  2,   2) | 0.344548493 0.344548493 0.344548493 0.000000000 
Par# 42430# T(  3,  2)(  9,  9)(  2,   2) | 0.218483836 0.218483836 0.218483836 0.000000000 
Par# 42431# T(  4,  2)(  9,  9)(  2,   2) | 0.218483836 0.218483836 0.218483836 0.000000000 
Par# 42432# T(  1,  3)(  9,  9)(  2,   2) | 0.218483836 0.218483836 0.218483836 0.000000000 
Par# 42433# T(  2,  3)(  9,  9)(  2,   2) | 0.218483836 0.218483836 0.218483836 0.000000000 
Par# 42434# T(  3,  3)(  9,  9)(  2,   2) | 0.344548493 0.344548493 0.344548493 0.000000000 
Par# 42435# T(  4,  3)(  9,  9)(  2,   2) | 0.218483836 0.218483836 0.218483836 0.000000000 
Par# 42436# T(  1,  4)(  9,  9)(  2,   2) | 0.218483836 0.218483836 0.218483836 0.000000000 
Par# 42437# T(  2,  4)(  9,  9)(  2,   2) | 0.218483836 0.218483836 0.218483836 0.000000000 
Par# 42438# T(  3,  4)(  9,  9)(  2,   2) | 0.218483836 0.218483836 0.218483836 0.000000000 
Par# 42439# T(  4,  4)(  9,  9)(  2,   2) | 0.344548493 0.344548493 0.344548493 0.000000000 
Par# 42440# T(  5,  5)(  9,  9)(  2,   2) | 1.000000000 1.000000000 1.000000000 0.000000000 
Par# 42441# T(  1,  1)( 10,  9)(  2,   2) | 0.344548493 0.344548493 0.344548493 0.000000000 
Par# 42442# T(  2,  1)( 10,  9)(  2,   2) | 0.218483836 0.218483836 0.218483836 0.000000000 
Par# 42443# T(  3,  1)( 10,  9)(  2,   2) | 0.218483836 0.218483836 0.218483836 0.000000000 
Par# 42444# T(  4,  1)( 10,  9)(  2,   2) | 0.218483836 0.218483836 0.218483836 0.000000000 
Par# 42445# T(  1,  2)( 10,  9)(  2,   2) | 0.218483836 0.218483836 0.218483836 0.000000000 
Par# 42446# T(  2,  2)( 10,  9)(  2,   2) | 0.344548493 0.344548493 0.344548493 0.000000000 
Par# 42447# T(  3,  2)( 10,  9)(  2,   2) | 0.218483836 0.218483836 0.218483836 0.000000000 
Par# 42448# T(  4,  2)( 10,  9)(  2,   2) | 0.218483836 0.218483836 0.218483836 0.000000000 
Par# 42449# T(  1,  3)( 10,  9)(  2,   2) | 0.218483836 0.218483836 0.218483836 0.000000000 
Par# 42450# T(  2,  3)( 10,  9)(  2,   2) | 0.218483836 0.218483836 0.218483836 0.000000000 
Par# 42451# T(  3,  3)( 10,  9)(  2,   2) | 0.344548493 0.344548493 0.344548493 0.000000000 
Par# 42452# T(  4,  3)( 10,  9)(  2,   2) | 0.218483836 0.218483836 0.218483836 0.000000000 
Par# 42453# T(  1,  4)( 10,  9)(  2,   2) | 0.218483836 0.218483836 0.218483836 0.000000000 
Par# 42454# T(  2,  4)( 10,  9)(  2,   2) | 0.218483836 0.218483836 0.218483836 0.000000000 
Par# 42455# T(  3,  4)( 10,  9)(  2,   2) | 0.218483836 0.218483836 0.218483836 0.000000000 
Par# 42456# T(  4,  4)( 10,  9)(  2,   2) | 0.344548493 0.344548493 0.344548493 0.000000000 
Par# 42457# T(  5,  5)( 10,  9)(  2,   2) | 1.000000000 1.000000000 1.000000000 0.000000000 
Par# 42458# T(  1,  1)( 11,  9)(  2,   2) | 0.344548493 0.344548493 0.344548493 0.000000000 
Par# 42459# T(  2,  1)( 11,  9)(  2,   2) | 0.218483836 0.218483836 0.218483836 0.000000000 
Par# 42460# T(  3,  1)( 11,  9)(  2,   2) | 0.218483836 0.218483836 0.218483836 0.000000000 
Par# 42461# T(  4,  1)( 11,  9)(  2,   2) | 0.218483836 0.218483836 0.218483836 0.000000000 
Par# 42462# T(  1,  2)( 11,  9)(  2,   2) | 0.218483836 0.218483836 0.218483836 0.000000000 
Par# 42463# T(  2,  2)( 11,  9)(  2,   2) | 0.344548493 0.344548493 0.344548493 0.000000000 
Par# 42464# T(  3,  2)( 11,  9)(  2,   2) | 0.218483836 0.218483836 0.218483836 0.000000000 
Par# 42465# T(  4,  2)( 11,  9)(  2,   2) | 0.218483836 0.218483836 0.218483836 0.000000000 
Par# 42466# T(  1,  3)( 11,  9)(  2,   2) | 0.218483836 0.218483836 0.218483836 0.000000000 
Par# 42467# T(  2,  3)( 11,  9)(  2,   2) | 0.218483836 0.218483836 0.218483836 0.000000000 
Par# 42468# T(  3,  3)( 11,  9)(  2,   2) | 0.344548493 0.344548493 0.344548493 0.000000000 
Par# 42469# T(  4,  3)( 11,  9)(  2,   2) | 0.218483836 0.218483836 0.218483836 0.000000000 
Par# 42470# T(  1,  4)( 11,  9)(  2,   2) | 0.218483836 0.218483836 0.218483836 0.000000000 
Par# 42471# T(  2,  4)( 11,  9)(  2,   2) | 0.218483836 0.218483836 0.218483836 0.000000000 
Par# 42472# T(  3,  4)( 11,  9)(  2,   2) | 0.218483836 0.218483836 0.218483836 0.000000000 
Par# 42473# T(  4,  4)( 11,  9)(  2,   2) | 0.344548493 0.344548493 0.344548493 0.000000000 
Par# 42474# T(  5,  5)( 11,  9)(  2,   2) | 1.000000000 1.000000000 1.000000000 0.000000000 
Par# 42475# T(  1,  1)( 12,  9)(  2,   2) | 0.344548493 0.344548493 0.344548493 0.000000000 
Par# 42476# T(  2,  1)( 12,  9)(  2,   2) | 0.218483836 0.218483836 0.218483836 0.000000000 
Par# 42477# T(  3,  1)( 12,  9)(  2,   2) | 0.218483836 0.218483836 0.218483836 0.000000000 
Par# 42478# T(  4,  1)( 12,  9)(  2,   2) | 0.218483836 0.218483836 0.218483836 0.000000000 
Par# 42479# T(  1,  2)( 12,  9)(  2,   2) | 0.218483836 0.218483836 0.218483836 0.000000000 
Par# 42480# T(  2,  2)( 12,  9)(  2,   2) | 0.344548493 0.344548493 0.344548493 0.000000000 
Par# 42481# T(  3,  2)( 12,  9)(  2,   2) | 0.218483836 0.218483836 0.218483836 0.000000000 
Par# 42482# T(  4,  2)( 12,  9)(  2,   2) | 0.218483836 0.218483836 0.218483836 0.000000000 
Par# 42483# T(  1,  3)( 12,  9)(  2,   2) | 0.218483836 0.218483836 0.218483836 0.000000000 
Par# 42484# T(  2,  3)( 12,  9)(  2,   2) | 0.218483836 0.218483836 0.218483836 0.000000000 
Par# 42485# T(  3,  3)( 12,  9)(  2,   2) | 0.344548493 0.344548493 0.344548493 0.000000000 
Par# 42486# T(  4,  3)( 12,  9)(  2,   2) | 0.218483836 0.218483836 0.218483836 0.000000000 
Par# 42487# T(  1,  4)( 12,  9)(  2,   2) | 0.218483836 0.218483836 0.218483836 0.000000000 
Par# 42488# T(  2,  4)( 12,  9)(  2,   2) | 0.218483836 0.218483836 0.218483836 0.000000000 
Par# 42489# T(  3,  4)( 12,  9)(  2,   2) | 0.218483836 0.218483836 0.218483836 0.000000000 
Par# 42490# T(  4,  4)( 12,  9)(  2,   2) | 0.344548493 0.344548493 0.344548493 0.000000000 
Par# 42491# T(  5,  5)( 12,  9)(  2,   2) | 1.000000000 1.000000000 1.000000000 0.000000000 
Par# 42492# T(  1,  1)( 13,  9)(  2,   2) | 0.344548493 0.344548493 0.344548493 0.000000000 
Par# 42493# T(  2,  1)( 13,  9)(  2,   2) | 0.218483836 0.218483836 0.218483836 0.000000000 
Par# 42494# T(  3,  1)( 13,  9)(  2,   2) | 0.218483836 0.218483836 0.218483836 0.000000000 
Par# 42495# T(  4,  1)( 13,  9)(  2,   2) | 0.218483836 0.218483836 0.218483836 0.000000000 
Par# 42496# T(  1,  2)( 13,  9)(  2,   2) | 0.218483836 0.218483836 0.218483836 0.000000000 
Par# 42497# T(  2,  2)( 13,  9)(  2,   2) | 0.344548493 0.344548493 0.344548493 0.000000000 
Par# 42498# T(  3,  2)( 13,  9)(  2,   2) | 0.218483836 0.218483836 0.218483836 0.000000000 
Par# 42499# T(  4,  2)( 13,  9)(  2,   2) | 0.218483836 0.218483836 0.218483836 0.000000000 
Par# 42500# T(  1,  3)( 13,  9)(  2,   2) | 0.218483836 0.218483836 0.218483836 0.000000000 
Par# 42501# T(  2,  3)( 13,  9)(  2,   2) | 0.218483836 0.218483836 0.218483836 0.000000000 
Par# 42502# T(  3,  3)( 13,  9)(  2,   2) | 0.344548493 0.344548493 0.344548493 0.000000000 
Par# 42503# T(  4,  3)( 13,  9)(  2,   2) | 0.218483836 0.218483836 0.218483836 0.000000000 
Par# 42504# T(  1,  4)( 13,  9)(  2,   2) | 0.218483836 0.218483836 0.218483836 0.000000000 
Par# 42505# T(  2,  4)( 13,  9)(  2,   2) | 0.218483836 0.218483836 0.218483836 0.000000000 
Par# 42506# T(  3,  4)( 13,  9)(  2,   2) | 0.218483836 0.218483836 0.218483836 0.000000000 
Par# 42507# T(  4,  4)( 13,  9)(  2,   2) | 0.344548493 0.344548493 0.344548493 0.000000000 
Par# 42508# T(  5,  5)( 13,  9)(  2,   2) | 1.000000000 1.000000000 1.000000000 0.000000000 
Par# 42509# T(  1,  1)( 14,  9)(  2,   2) | 0.344548493 0.344548493 0.344548493 0.000000000 
Par# 42510# T(  2,  1)( 14,  9)(  2,   2) | 0.218483836 0.218483836 0.218483836 0.000000000 
Par# 42511# T(  3,  1)( 14,  9)(  2,   2) | 0.218483836 0.218483836 0.218483836 0.000000000 
Par# 42512# T(  4,  1)( 14,  9)(  2,   2) | 0.218483836 0.218483836 0.218483836 0.000000000 
Par# 42513# T(  1,  2)( 14,  9)(  2,   2) | 0.218483836 0.218483836 0.218483836 0.000000000 
Par# 42514# T(  2,  2)( 14,  9)(  2,   2) | 0.344548493 0.344548493 0.344548493 0.000000000 
Par# 42515# T(  3,  2)( 14,  9)(  2,   2) | 0.218483836 0.218483836 0.218483836 0.000000000 
Par# 42516# T(  4,  2)( 14,  9)(  2,   2) | 0.218483836 0.218483836 0.218483836 0.000000000 
Par# 42517# T(  1,  3)( 14,  9)(  2,   2) | 0.218483836 0.218483836 0.218483836 0.000000000 
Par# 42518# T(  2,  3)( 14,  9)(  2,   2) | 0.218483836 0.218483836 0.218483836 0.000000000 
Par# 42519# T(  3,  3)( 14,  9)(  2,   2) | 0.344548493 0.344548493 0.344548493 0.000000000 
Par# 42520# T(  4,  3)( 14,  9)(  2,   2) | 0.218483836 0.218483836 0.218483836 0.000000000 
Par# 42521# T(  1,  4)( 14,  9)(  2,   2) | 0.218483836 0.218483836 0.218483836 0.000000000 
Par# 42522# T(  2,  4)( 14,  9)(  2,   2) | 0.218483836 0.218483836 0.218483836 0.000000000 
Par# 42523# T(  3,  4)( 14,  9)(  2,   2) | 0.218483836 0.218483836 0.218483836 0.000000000 
Par# 42524# T(  4,  4)( 14,  9)(  2,   2) | 0.344548493 0.344548493 0.344548493 0.000000000 
Par# 42525# T(  5,  5)( 14,  9)(  2,   2) | 1.000000000 1.000000000 1.000000000 0.000000000 
Par# 42526# T(  1,  1)( 15,  9)(  2,   2) | 0.344548493 0.344548493 0.344548493 0.000000000 
Par# 42527# T(  2,  1)( 15,  9)(  2,   2) | 0.218483836 0.218483836 0.218483836 0.000000000 
Par# 42528# T(  3,  1)( 15,  9)(  2,   2) | 0.218483836 0.218483836 0.218483836 0.000000000 
Par# 42529# T(  4,  1)( 15,  9)(  2,   2) | 0.218483836 0.218483836 0.218483836 0.000000000 
Par# 42530# T(  1,  2)( 15,  9)(  2,   2) | 0.218483836 0.218483836 0.218483836 0.000000000 
Par# 42531# T(  2,  2)( 15,  9)(  2,   2) | 0.344548493 0.344548493 0.344548493 0.000000000 
Par# 42532# T(  3,  2)( 15,  9)(  2,   2) | 0.218483836 0.218483836 0.218483836 0.000000000 
Par# 42533# T(  4,  2)( 15,  9)(  2,   2) | 0.218483836 0.218483836 0.218483836 0.000000000 
Par# 42534# T(  1,  3)( 15,  9)(  2,   2) | 0.218483836 0.218483836 0.218483836 0.000000000 
Par# 42535# T(  2,  3)( 15,  9)(  2,   2) | 0.218483836 0.218483836 0.218483836 0.000000000 
Par# 42536# T(  3,  3)( 15,  9)(  2,   2) | 0.344548493 0.344548493 0.344548493 0.000000000 
Par# 42537# T(  4,  3)( 15,  9)(  2,   2) | 0.218483836 0.218483836 0.218483836 0.000000000 
Par# 42538# T(  1,  4)( 15,  9)(  2,   2) | 0.218483836 0.218483836 0.218483836 0.000000000 
Par# 42539# T(  2,  4)( 15,  9)(  2,   2) | 0.218483836 0.218483836 0.218483836 0.000000000 
Par# 42540# T(  3,  4)( 15,  9)(  2,   2) | 0.218483836 0.218483836 0.218483836 0.000000000 
Par# 42541# T(  4,  4)( 15,  9)(  2,   2) | 0.344548493 0.344548493 0.344548493 0.000000000 
Par# 42542# T(  5,  5)( 15,  9)(  2,   2) | 1.000000000 1.000000000 1.000000000 0.000000000 
Par# 42543# T(  1,  1)( 16,  9)(  2,   2) | 0.344548493 0.344548493 0.344548493 0.000000000 
Par# 42544# T(  2,  1)( 16,  9)(  2,   2) | 0.218483836 0.218483836 0.218483836 0.000000000 
Par# 42545# T(  3,  1)( 16,  9)(  2,   2) | 0.218483836 0.218483836 0.218483836 0.000000000 
Par# 42546# T(  4,  1)( 16,  9)(  2,   2) | 0.218483836 0.218483836 0.218483836 0.000000000 
Par# 42547# T(  1,  2)( 16,  9)(  2,   2) | 0.218483836 0.218483836 0.218483836 0.000000000 
Par# 42548# T(  2,  2)( 16,  9)(  2,   2) | 0.344548493 0.344548493 0.344548493 0.000000000 
Par# 42549# T(  3,  2)( 16,  9)(  2,   2) | 0.218483836 0.218483836 0.218483836 0.000000000 
Par# 42550# T(  4,  2)( 16,  9)(  2,   2) | 0.218483836 0.218483836 0.218483836 0.000000000 
Par# 42551# T(  1,  3)( 16,  9)(  2,   2) | 0.218483836 0.218483836 0.218483836 0.000000000 
Par# 42552# T(  2,  3)( 16,  9)(  2,   2) | 0.218483836 0.218483836 0.218483836 0.000000000 
Par# 42553# T(  3,  3)( 16,  9)(  2,   2) | 0.344548493 0.344548493 0.344548493 0.000000000 
Par# 42554# T(  4,  3)( 16,  9)(  2,   2) | 0.218483836 0.218483836 0.218483836 0.000000000 
Par# 42555# T(  1,  4)( 16,  9)(  2,   2) | 0.218483836 0.218483836 0.218483836 0.000000000 
Par# 42556# T(  2,  4)( 16,  9)(  2,   2) | 0.218483836 0.218483836 0.218483836 0.000000000 
Par# 42557# T(  3,  4)( 16,  9)(  2,   2) | 0.218483836 0.218483836 0.218483836 0.000000000 
Par# 42558# T(  4,  4)( 16,  9)(  2,   2) | 0.344548493 0.344548493 0.344548493 0.000000000 
Par# 42559# T(  5,  5)( 16,  9)(  2,   2) | 1.000000000 1.000000000 1.000000000 0.000000000 
Par# 42560# T(  1,  1)( 17,  9)(  2,   2) | 0.344548493 0.344548493 0.344548493 0.000000000 
Par# 42561# T(  2,  1)( 17,  9)(  2,   2) | 0.218483836 0.218483836 0.218483836 0.000000000 
Par# 42562# T(  3,  1)( 17,  9)(  2,   2) | 0.218483836 0.218483836 0.218483836 0.000000000 
Par# 42563# T(  4,  1)( 17,  9)(  2,   2) | 0.218483836 0.218483836 0.218483836 0.000000000 
Par# 42564# T(  1,  2)( 17,  9)(  2,   2) | 0.218483836 0.218483836 0.218483836 0.000000000 
Par# 42565# T(  2,  2)( 17,  9)(  2,   2) | 0.344548493 0.344548493 0.344548493 0.000000000 
Par# 42566# T(  3,  2)( 17,  9)(  2,   2) | 0.218483836 0.218483836 0.218483836 0.000000000 
Par# 42567# T(  4,  2)( 17,  9)(  2,   2) | 0.218483836 0.218483836 0.218483836 0.000000000 
Par# 42568# T(  1,  3)( 17,  9)(  2,   2) | 0.218483836 0.218483836 0.218483836 0.000000000 
Par# 42569# T(  2,  3)( 17,  9)(  2,   2) | 0.218483836 0.218483836 0.218483836 0.000000000 
Par# 42570# T(  3,  3)( 17,  9)(  2,   2) | 0.344548493 0.344548493 0.344548493 0.000000000 
Par# 42571# T(  4,  3)( 17,  9)(  2,   2) | 0.218483836 0.218483836 0.218483836 0.000000000 
Par# 42572# T(  1,  4)( 17,  9)(  2,   2) | 0.218483836 0.218483836 0.218483836 0.000000000 
Par# 42573# T(  2,  4)( 17,  9)(  2,   2) | 0.218483836 0.218483836 0.218483836 0.000000000 
Par# 42574# T(  3,  4)( 17,  9)(  2,   2) | 0.218483836 0.218483836 0.218483836 0.000000000 
Par# 42575# T(  4,  4)( 17,  9)(  2,   2) | 0.344548493 0.344548493 0.344548493 0.000000000 
Par# 42576# T(  5,  5)( 17,  9)(  2,   2) | 1.000000000 1.000000000 1.000000000 0.000000000 
Par# 42577# T(  1,  1)( 18,  9)(  2,   2) | 0.344548493 0.344548493 0.344548493 0.000000000 
Par# 42578# T(  2,  1)( 18,  9)(  2,   2) | 0.218483836 0.218483836 0.218483836 0.000000000 
Par# 42579# T(  3,  1)( 18,  9)(  2,   2) | 0.218483836 0.218483836 0.218483836 0.000000000 
Par# 42580# T(  4,  1)( 18,  9)(  2,   2) | 0.218483836 0.218483836 0.218483836 0.000000000 
Par# 42581# T(  1,  2)( 18,  9)(  2,   2) | 0.218483836 0.218483836 0.218483836 0.000000000 
Par# 42582# T(  2,  2)( 18,  9)(  2,   2) | 0.344548493 0.344548493 0.344548493 0.000000000 
Par# 42583# T(  3,  2)( 18,  9)(  2,   2) | 0.218483836 0.218483836 0.218483836 0.000000000 
Par# 42584# T(  4,  2)( 18,  9)(  2,   2) | 0.218483836 0.218483836 0.218483836 0.000000000 
Par# 42585# T(  1,  3)( 18,  9)(  2,   2) | 0.218483836 0.218483836 0.218483836 0.000000000 
Par# 42586# T(  2,  3)( 18,  9)(  2,   2) | 0.218483836 0.218483836 0.218483836 0.000000000 
Par# 42587# T(  3,  3)( 18,  9)(  2,   2) | 0.344548493 0.344548493 0.344548493 0.000000000 
Par# 42588# T(  4,  3)( 18,  9)(  2,   2) | 0.218483836 0.218483836 0.218483836 0.000000000 
Par# 42589# T(  1,  4)( 18,  9)(  2,   2) | 0.218483836 0.218483836 0.218483836 0.000000000 
Par# 42590# T(  2,  4)( 18,  9)(  2,   2) | 0.218483836 0.218483836 0.218483836 0.000000000 
Par# 42591# T(  3,  4)( 18,  9)(  2,   2) | 0.218483836 0.218483836 0.218483836 0.000000000 
Par# 42592# T(  4,  4)( 18,  9)(  2,   2) | 0.344548493 0.344548493 0.344548493 0.000000000 
Par# 42593# T(  5,  5)( 18,  9)(  2,   2) | 1.000000000 1.000000000 1.000000000 0.000000000 
Par# 42594# T(  1,  1)( 19,  9)(  2,   2) | 0.344548493 0.344548493 0.344548493 0.000000000 
Par# 42595# T(  2,  1)( 19,  9)(  2,   2) | 0.218483836 0.218483836 0.218483836 0.000000000 
Par# 42596# T(  3,  1)( 19,  9)(  2,   2) | 0.218483836 0.218483836 0.218483836 0.000000000 
Par# 42597# T(  4,  1)( 19,  9)(  2,   2) | 0.218483836 0.218483836 0.218483836 0.000000000 
Par# 42598# T(  1,  2)( 19,  9)(  2,   2) | 0.218483836 0.218483836 0.218483836 0.000000000 
Par# 42599# T(  2,  2)( 19,  9)(  2,   2) | 0.344548493 0.344548493 0.344548493 0.000000000 
Par# 42600# T(  3,  2)( 19,  9)(  2,   2) | 0.218483836 0.218483836 0.218483836 0.000000000 
Par# 42601# T(  4,  2)( 19,  9)(  2,   2) | 0.218483836 0.218483836 0.218483836 0.000000000 
Par# 42602# T(  1,  3)( 19,  9)(  2,   2) | 0.218483836 0.218483836 0.218483836 0.000000000 
Par# 42603# T(  2,  3)( 19,  9)(  2,   2) | 0.218483836 0.218483836 0.218483836 0.000000000 
Par# 42604# T(  3,  3)( 19,  9)(  2,   2) | 0.344548493 0.344548493 0.344548493 0.000000000 
Par# 42605# T(  4,  3)( 19,  9)(  2,   2) | 0.218483836 0.218483836 0.218483836 0.000000000 
Par# 42606# T(  1,  4)( 19,  9)(  2,   2) | 0.218483836 0.218483836 0.218483836 0.000000000 
Par# 42607# T(  2,  4)( 19,  9)(  2,   2) | 0.218483836 0.218483836 0.218483836 0.000000000 
Par# 42608# T(  3,  4)( 19,  9)(  2,   2) | 0.218483836 0.218483836 0.218483836 0.000000000 
Par# 42609# T(  4,  4)( 19,  9)(  2,   2) | 0.344548493 0.344548493 0.344548493 0.000000000 
Par# 42610# T(  5,  5)( 19,  9)(  2,   2) | 1.000000000 1.000000000 1.000000000 0.000000000 
Par# 42611# T(  1,  1)( 20,  9)(  2,   2) | 0.344548493 0.344548493 0.344548493 0.000000000 
Par# 42612# T(  2,  1)( 20,  9)(  2,   2) | 0.218483836 0.218483836 0.218483836 0.000000000 
Par# 42613# T(  3,  1)( 20,  9)(  2,   2) | 0.218483836 0.218483836 0.218483836 0.000000000 
Par# 42614# T(  4,  1)( 20,  9)(  2,   2) | 0.218483836 0.218483836 0.218483836 0.000000000 
Par# 42615# T(  1,  2)( 20,  9)(  2,   2) | 0.218483836 0.218483836 0.218483836 0.000000000 
Par# 42616# T(  2,  2)( 20,  9)(  2,   2) | 0.344548493 0.344548493 0.344548493 0.000000000 
Par# 42617# T(  3,  2)( 20,  9)(  2,   2) | 0.218483836 0.218483836 0.218483836 0.000000000 
Par# 42618# T(  4,  2)( 20,  9)(  2,   2) | 0.218483836 0.218483836 0.218483836 0.000000000 
Par# 42619# T(  1,  3)( 20,  9)(  2,   2) | 0.218483836 0.218483836 0.218483836 0.000000000 
Par# 42620# T(  2,  3)( 20,  9)(  2,   2) | 0.218483836 0.218483836 0.218483836 0.000000000 
Par# 42621# T(  3,  3)( 20,  9)(  2,   2) | 0.344548493 0.344548493 0.344548493 0.000000000 
Par# 42622# T(  4,  3)( 20,  9)(  2,   2) | 0.218483836 0.218483836 0.218483836 0.000000000 
Par# 42623# T(  1,  4)( 20,  9)(  2,   2) | 0.218483836 0.218483836 0.218483836 0.000000000 
Par# 42624# T(  2,  4)( 20,  9)(  2,   2) | 0.218483836 0.218483836 0.218483836 0.000000000 
Par# 42625# T(  3,  4)( 20,  9)(  2,   2) | 0.218483836 0.218483836 0.218483836 0.000000000 
Par# 42626# T(  4,  4)( 20,  9)(  2,   2) | 0.344548493 0.344548493 0.344548493 0.000000000 
Par# 42627# T(  5,  5)( 20,  9)(  2,   2) | 1.000000000 1.000000000 1.000000000 0.000000000 
Par# 42628# T(  1,  1)( 21,  9)(  2,   2) | 0.344548493 0.344548493 0.344548493 0.000000000 
Par# 42629# T(  2,  1)( 21,  9)(  2,   2) | 0.218483836 0.218483836 0.218483836 0.000000000 
Par# 42630# T(  3,  1)( 21,  9)(  2,   2) | 0.218483836 0.218483836 0.218483836 0.000000000 
Par# 42631# T(  4,  1)( 21,  9)(  2,   2) | 0.218483836 0.218483836 0.218483836 0.000000000 
Par# 42632# T(  1,  2)( 21,  9)(  2,   2) | 0.218483836 0.218483836 0.218483836 0.000000000 
Par# 42633# T(  2,  2)( 21,  9)(  2,   2) | 0.344548493 0.344548493 0.344548493 0.000000000 
Par# 42634# T(  3,  2)( 21,  9)(  2,   2) | 0.218483836 0.218483836 0.218483836 0.000000000 
Par# 42635# T(  4,  2)( 21,  9)(  2,   2) | 0.218483836 0.218483836 0.218483836 0.000000000 
Par# 42636# T(  1,  3)( 21,  9)(  2,   2) | 0.218483836 0.218483836 0.218483836 0.000000000 
Par# 42637# T(  2,  3)( 21,  9)(  2,   2) | 0.218483836 0.218483836 0.218483836 0.000000000 
Par# 42638# T(  3,  3)( 21,  9)(  2,   2) | 0.344548493 0.344548493 0.344548493 0.000000000 
Par# 42639# T(  4,  3)( 21,  9)(  2,   2) | 0.218483836 0.218483836 0.218483836 0.000000000 
Par# 42640# T(  1,  4)( 21,  9)(  2,   2) | 0.218483836 0.218483836 0.218483836 0.000000000 
Par# 42641# T(  2,  4)( 21,  9)(  2,   2) | 0.218483836 0.218483836 0.218483836 0.000000000 
Par# 42642# T(  3,  4)( 21,  9)(  2,   2) | 0.218483836 0.218483836 0.218483836 0.000000000 
Par# 42643# T(  4,  4)( 21,  9)(  2,   2) | 0.344548493 0.344548493 0.344548493 0.000000000 
Par# 42644# T(  5,  5)( 21,  9)(  2,   2) | 1.000000000 1.000000000 1.000000000 0.000000000 
Par# 42645# T(  1,  1)( 22,  9)(  2,   2) | 0.344548493 0.344548493 0.344548493 0.000000000 
Par# 42646# T(  2,  1)( 22,  9)(  2,   2) | 0.218483836 0.218483836 0.218483836 0.000000000 
Par# 42647# T(  3,  1)( 22,  9)(  2,   2) | 0.218483836 0.218483836 0.218483836 0.000000000 
Par# 42648# T(  4,  1)( 22,  9)(  2,   2) | 0.218483836 0.218483836 0.218483836 0.000000000 
Par# 42649# T(  1,  2)( 22,  9)(  2,   2) | 0.218483836 0.218483836 0.218483836 0.000000000 
Par# 42650# T(  2,  2)( 22,  9)(  2,   2) | 0.344548493 0.344548493 0.344548493 0.000000000 
Par# 42651# T(  3,  2)( 22,  9)(  2,   2) | 0.218483836 0.218483836 0.218483836 0.000000000 
Par# 42652# T(  4,  2)( 22,  9)(  2,   2) | 0.218483836 0.218483836 0.218483836 0.000000000 
Par# 42653# T(  1,  3)( 22,  9)(  2,   2) | 0.218483836 0.218483836 0.218483836 0.000000000 
Par# 42654# T(  2,  3)( 22,  9)(  2,   2) | 0.218483836 0.218483836 0.218483836 0.000000000 
Par# 42655# T(  3,  3)( 22,  9)(  2,   2) | 0.344548493 0.344548493 0.344548493 0.000000000 
Par# 42656# T(  4,  3)( 22,  9)(  2,   2) | 0.218483836 0.218483836 0.218483836 0.000000000 
Par# 42657# T(  1,  4)( 22,  9)(  2,   2) | 0.218483836 0.218483836 0.218483836 0.000000000 
Par# 42658# T(  2,  4)( 22,  9)(  2,   2) | 0.218483836 0.218483836 0.218483836 0.000000000 
Par# 42659# T(  3,  4)( 22,  9)(  2,   2) | 0.218483836 0.218483836 0.218483836 0.000000000 
Par# 42660# T(  4,  4)( 22,  9)(  2,   2) | 0.344548493 0.344548493 0.344548493 0.000000000 
Par# 42661# T(  5,  5)( 22,  9)(  2,   2) | 1.000000000 1.000000000 1.000000000 0.000000000 
Par# 42662# T(  1,  1)( 23,  9)(  2,   2) | 0.344548493 0.344548493 0.344548493 0.000000000 
Par# 42663# T(  2,  1)( 23,  9)(  2,   2) | 0.218483836 0.218483836 0.218483836 0.000000000 
Par# 42664# T(  3,  1)( 23,  9)(  2,   2) | 0.218483836 0.218483836 0.218483836 0.000000000 
Par# 42665# T(  4,  1)( 23,  9)(  2,   2) | 0.218483836 0.218483836 0.218483836 0.000000000 
Par# 42666# T(  1,  2)( 23,  9)(  2,   2) | 0.218483836 0.218483836 0.218483836 0.000000000 
Par# 42667# T(  2,  2)( 23,  9)(  2,   2) | 0.344548493 0.344548493 0.344548493 0.000000000 
Par# 42668# T(  3,  2)( 23,  9)(  2,   2) | 0.218483836 0.218483836 0.218483836 0.000000000 
Par# 42669# T(  4,  2)( 23,  9)(  2,   2) | 0.218483836 0.218483836 0.218483836 0.000000000 
Par# 42670# T(  1,  3)( 23,  9)(  2,   2) | 0.218483836 0.218483836 0.218483836 0.000000000 
Par# 42671# T(  2,  3)( 23,  9)(  2,   2) | 0.218483836 0.218483836 0.218483836 0.000000000 
Par# 42672# T(  3,  3)( 23,  9)(  2,   2) | 0.344548493 0.344548493 0.344548493 0.000000000 
Par# 42673# T(  4,  3)( 23,  9)(  2,   2) | 0.218483836 0.218483836 0.218483836 0.000000000 
Par# 42674# T(  1,  4)( 23,  9)(  2,   2) | 0.218483836 0.218483836 0.218483836 0.000000000 
Par# 42675# T(  2,  4)( 23,  9)(  2,   2) | 0.218483836 0.218483836 0.218483836 0.000000000 
Par# 42676# T(  3,  4)( 23,  9)(  2,   2) | 0.218483836 0.218483836 0.218483836 0.000000000 
Par# 42677# T(  4,  4)( 23,  9)(  2,   2) | 0.344548493 0.344548493 0.344548493 0.000000000 
Par# 42678# T(  5,  5)( 23,  9)(  2,   2) | 1.000000000 1.000000000 1.000000000 0.000000000 
Par# 42679# T(  1,  1)( 24,  9)(  2,   2) | 0.344548493 0.344548493 0.344548493 0.000000000 
Par# 42680# T(  2,  1)( 24,  9)(  2,   2) | 0.218483836 0.218483836 0.218483836 0.000000000 
Par# 42681# T(  3,  1)( 24,  9)(  2,   2) | 0.218483836 0.218483836 0.218483836 0.000000000 
Par# 42682# T(  4,  1)( 24,  9)(  2,   2) | 0.218483836 0.218483836 0.218483836 0.000000000 
Par# 42683# T(  1,  2)( 24,  9)(  2,   2) | 0.218483836 0.218483836 0.218483836 0.000000000 
Par# 42684# T(  2,  2)( 24,  9)(  2,   2) | 0.344548493 0.344548493 0.344548493 0.000000000 
Par# 42685# T(  3,  2)( 24,  9)(  2,   2) | 0.218483836 0.218483836 0.218483836 0.000000000 
Par# 42686# T(  4,  2)( 24,  9)(  2,   2) | 0.218483836 0.218483836 0.218483836 0.000000000 
Par# 42687# T(  1,  3)( 24,  9)(  2,   2) | 0.218483836 0.218483836 0.218483836 0.000000000 
Par# 42688# T(  2,  3)( 24,  9)(  2,   2) | 0.218483836 0.218483836 0.218483836 0.000000000 
Par# 42689# T(  3,  3)( 24,  9)(  2,   2) | 0.344548493 0.344548493 0.344548493 0.000000000 
Par# 42690# T(  4,  3)( 24,  9)(  2,   2) | 0.218483836 0.218483836 0.218483836 0.000000000 
Par# 42691# T(  1,  4)( 24,  9)(  2,   2) | 0.218483836 0.218483836 0.218483836 0.000000000 
Par# 42692# T(  2,  4)( 24,  9)(  2,   2) | 0.218483836 0.218483836 0.218483836 0.000000000 
Par# 42693# T(  3,  4)( 24,  9)(  2,   2) | 0.218483836 0.218483836 0.218483836 0.000000000 
Par# 42694# T(  4,  4)( 24,  9)(  2,   2) | 0.344548493 0.344548493 0.344548493 0.000000000 
Par# 42695# T(  5,  5)( 24,  9)(  2,   2) | 1.000000000 1.000000000 1.000000000 0.000000000 
Par# 42696# T(  1,  1)( 25,  9)(  2,   2) | 0.344548493 0.344548493 0.344548493 0.000000000 
Par# 42697# T(  2,  1)( 25,  9)(  2,   2) | 0.218483836 0.218483836 0.218483836 0.000000000 
Par# 42698# T(  3,  1)( 25,  9)(  2,   2) | 0.218483836 0.218483836 0.218483836 0.000000000 
Par# 42699# T(  4,  1)( 25,  9)(  2,   2) | 0.218483836 0.218483836 0.218483836 0.000000000 
Par# 42700# T(  1,  2)( 25,  9)(  2,   2) | 0.218483836 0.218483836 0.218483836 0.000000000 
Par# 42701# T(  2,  2)( 25,  9)(  2,   2) | 0.344548493 0.344548493 0.344548493 0.000000000 
Par# 42702# T(  3,  2)( 25,  9)(  2,   2) | 0.218483836 0.218483836 0.218483836 0.000000000 
Par# 42703# T(  4,  2)( 25,  9)(  2,   2) | 0.218483836 0.218483836 0.218483836 0.000000000 
Par# 42704# T(  1,  3)( 25,  9)(  2,   2) | 0.218483836 0.218483836 0.218483836 0.000000000 
Par# 42705# T(  2,  3)( 25,  9)(  2,   2) | 0.218483836 0.218483836 0.218483836 0.000000000 
Par# 42706# T(  3,  3)( 25,  9)(  2,   2) | 0.344548493 0.344548493 0.344548493 0.000000000 
Par# 42707# T(  4,  3)( 25,  9)(  2,   2) | 0.218483836 0.218483836 0.218483836 0.000000000 
Par# 42708# T(  1,  4)( 25,  9)(  2,   2) | 0.218483836 0.218483836 0.218483836 0.000000000 
Par# 42709# T(  2,  4)( 25,  9)(  2,   2) | 0.218483836 0.218483836 0.218483836 0.000000000 
Par# 42710# T(  3,  4)( 25,  9)(  2,   2) | 0.218483836 0.218483836 0.218483836 0.000000000 
Par# 42711# T(  4,  4)( 25,  9)(  2,   2) | 0.344548493 0.344548493 0.344548493 0.000000000 
Par# 42712# T(  5,  5)( 25,  9)(  2,   2) | 1.000000000 1.000000000 1.000000000 0.000000000 
Par# 42713# T(  1,  1)( 26,  9)(  2,   2) | 0.344548493 0.344548493 0.344548493 0.000000000 
Par# 42714# T(  2,  1)( 26,  9)(  2,   2) | 0.218483836 0.218483836 0.218483836 0.000000000 
Par# 42715# T(  3,  1)( 26,  9)(  2,   2) | 0.218483836 0.218483836 0.218483836 0.000000000 
Par# 42716# T(  4,  1)( 26,  9)(  2,   2) | 0.218483836 0.218483836 0.218483836 0.000000000 
Par# 42717# T(  1,  2)( 26,  9)(  2,   2) | 0.218483836 0.218483836 0.218483836 0.000000000 
Par# 42718# T(  2,  2)( 26,  9)(  2,   2) | 0.344548493 0.344548493 0.344548493 0.000000000 
Par# 42719# T(  3,  2)( 26,  9)(  2,   2) | 0.218483836 0.218483836 0.218483836 0.000000000 
Par# 42720# T(  4,  2)( 26,  9)(  2,   2) | 0.218483836 0.218483836 0.218483836 0.000000000 
Par# 42721# T(  1,  3)( 26,  9)(  2,   2) | 0.218483836 0.218483836 0.218483836 0.000000000 
Par# 42722# T(  2,  3)( 26,  9)(  2,   2) | 0.218483836 0.218483836 0.218483836 0.000000000 
Par# 42723# T(  3,  3)( 26,  9)(  2,   2) | 0.344548493 0.344548493 0.344548493 0.000000000 
Par# 42724# T(  4,  3)( 26,  9)(  2,   2) | 0.218483836 0.218483836 0.218483836 0.000000000 
Par# 42725# T(  1,  4)( 26,  9)(  2,   2) | 0.218483836 0.218483836 0.218483836 0.000000000 
Par# 42726# T(  2,  4)( 26,  9)(  2,   2) | 0.218483836 0.218483836 0.218483836 0.000000000 
Par# 42727# T(  3,  4)( 26,  9)(  2,   2) | 0.218483836 0.218483836 0.218483836 0.000000000 
Par# 42728# T(  4,  4)( 26,  9)(  2,   2) | 0.344548493 0.344548493 0.344548493 0.000000000 
Par# 42729# T(  5,  5)( 26,  9)(  2,   2) | 1.000000000 1.000000000 1.000000000 0.000000000 
Par# 42730# T(  1,  1)( 27,  9)(  2,   2) | 0.344548493 0.344548493 0.344548493 0.000000000 
Par# 42731# T(  2,  1)( 27,  9)(  2,   2) | 0.218483836 0.218483836 0.218483836 0.000000000 
Par# 42732# T(  3,  1)( 27,  9)(  2,   2) | 0.218483836 0.218483836 0.218483836 0.000000000 
Par# 42733# T(  4,  1)( 27,  9)(  2,   2) | 0.218483836 0.218483836 0.218483836 0.000000000 
Par# 42734# T(  1,  2)( 27,  9)(  2,   2) | 0.218483836 0.218483836 0.218483836 0.000000000 
Par# 42735# T(  2,  2)( 27,  9)(  2,   2) | 0.344548493 0.344548493 0.344548493 0.000000000 
Par# 42736# T(  3,  2)( 27,  9)(  2,   2) | 0.218483836 0.218483836 0.218483836 0.000000000 
Par# 42737# T(  4,  2)( 27,  9)(  2,   2) | 0.218483836 0.218483836 0.218483836 0.000000000 
Par# 42738# T(  1,  3)( 27,  9)(  2,   2) | 0.218483836 0.218483836 0.218483836 0.000000000 
Par# 42739# T(  2,  3)( 27,  9)(  2,   2) | 0.218483836 0.218483836 0.218483836 0.000000000 
Par# 42740# T(  3,  3)( 27,  9)(  2,   2) | 0.344548493 0.344548493 0.344548493 0.000000000 
Par# 42741# T(  4,  3)( 27,  9)(  2,   2) | 0.218483836 0.218483836 0.218483836 0.000000000 
Par# 42742# T(  1,  4)( 27,  9)(  2,   2) | 0.218483836 0.218483836 0.218483836 0.000000000 
Par# 42743# T(  2,  4)( 27,  9)(  2,   2) | 0.218483836 0.218483836 0.218483836 0.000000000 
Par# 42744# T(  3,  4)( 27,  9)(  2,   2) | 0.218483836 0.218483836 0.218483836 0.000000000 
Par# 42745# T(  4,  4)( 27,  9)(  2,   2) | 0.344548493 0.344548493 0.344548493 0.000000000 
Par# 42746# T(  5,  5)( 27,  9)(  2,   2) | 1.000000000 1.000000000 1.000000000 0.000000000 
Par# 42747# T(  1,  1)( 28,  9)(  2,   2) | 0.344548493 0.344548493 0.344548493 0.000000000 
Par# 42748# T(  2,  1)( 28,  9)(  2,   2) | 0.218483836 0.218483836 0.218483836 0.000000000 
Par# 42749# T(  3,  1)( 28,  9)(  2,   2) | 0.218483836 0.218483836 0.218483836 0.000000000 
Par# 42750# T(  4,  1)( 28,  9)(  2,   2) | 0.218483836 0.218483836 0.218483836 0.000000000 
Par# 42751# T(  1,  2)( 28,  9)(  2,   2) | 0.218483836 0.218483836 0.218483836 0.000000000 
Par# 42752# T(  2,  2)( 28,  9)(  2,   2) | 0.344548493 0.344548493 0.344548493 0.000000000 
Par# 42753# T(  3,  2)( 28,  9)(  2,   2) | 0.218483836 0.218483836 0.218483836 0.000000000 
Par# 42754# T(  4,  2)( 28,  9)(  2,   2) | 0.218483836 0.218483836 0.218483836 0.000000000 
Par# 42755# T(  1,  3)( 28,  9)(  2,   2) | 0.218483836 0.218483836 0.218483836 0.000000000 
Par# 42756# T(  2,  3)( 28,  9)(  2,   2) | 0.218483836 0.218483836 0.218483836 0.000000000 
Par# 42757# T(  3,  3)( 28,  9)(  2,   2) | 0.344548493 0.344548493 0.344548493 0.000000000 
Par# 42758# T(  4,  3)( 28,  9)(  2,   2) | 0.218483836 0.218483836 0.218483836 0.000000000 
Par# 42759# T(  1,  4)( 28,  9)(  2,   2) | 0.218483836 0.218483836 0.218483836 0.000000000 
Par# 42760# T(  2,  4)( 28,  9)(  2,   2) | 0.218483836 0.218483836 0.218483836 0.000000000 
Par# 42761# T(  3,  4)( 28,  9)(  2,   2) | 0.218483836 0.218483836 0.218483836 0.000000000 
Par# 42762# T(  4,  4)( 28,  9)(  2,   2) | 0.344548493 0.344548493 0.344548493 0.000000000 
Par# 42763# T(  5,  5)( 28,  9)(  2,   2) | 1.000000000 1.000000000 1.000000000 0.000000000 
Par# 42764# T(  1,  1)( 29,  9)(  2,   2) | 0.344548493 0.344548493 0.344548493 0.000000000 
Par# 42765# T(  2,  1)( 29,  9)(  2,   2) | 0.218483836 0.218483836 0.218483836 0.000000000 
Par# 42766# T(  3,  1)( 29,  9)(  2,   2) | 0.218483836 0.218483836 0.218483836 0.000000000 
Par# 42767# T(  4,  1)( 29,  9)(  2,   2) | 0.218483836 0.218483836 0.218483836 0.000000000 
Par# 42768# T(  1,  2)( 29,  9)(  2,   2) | 0.218483836 0.218483836 0.218483836 0.000000000 
Par# 42769# T(  2,  2)( 29,  9)(  2,   2) | 0.344548493 0.344548493 0.344548493 0.000000000 
Par# 42770# T(  3,  2)( 29,  9)(  2,   2) | 0.218483836 0.218483836 0.218483836 0.000000000 
Par# 42771# T(  4,  2)( 29,  9)(  2,   2) | 0.218483836 0.218483836 0.218483836 0.000000000 
Par# 42772# T(  1,  3)( 29,  9)(  2,   2) | 0.218483836 0.218483836 0.218483836 0.000000000 
Par# 42773# T(  2,  3)( 29,  9)(  2,   2) | 0.218483836 0.218483836 0.218483836 0.000000000 
Par# 42774# T(  3,  3)( 29,  9)(  2,   2) | 0.344548493 0.344548493 0.344548493 0.000000000 
Par# 42775# T(  4,  3)( 29,  9)(  2,   2) | 0.218483836 0.218483836 0.218483836 0.000000000 
Par# 42776# T(  1,  4)( 29,  9)(  2,   2) | 0.218483836 0.218483836 0.218483836 0.000000000 
Par# 42777# T(  2,  4)( 29,  9)(  2,   2) | 0.218483836 0.218483836 0.218483836 0.000000000 
Par# 42778# T(  3,  4)( 29,  9)(  2,   2) | 0.218483836 0.218483836 0.218483836 0.000000000 
Par# 42779# T(  4,  4)( 29,  9)(  2,   2) | 0.344548493 0.344548493 0.344548493 0.000000000 
Par# 42780# T(  5,  5)( 29,  9)(  2,   2) | 1.000000000 1.000000000 1.000000000 0.000000000 
Par# 42781# T(  1,  1)( 30,  9)(  2,   2) | 0.344548493 0.344548493 0.344548493 0.000000000 
Par# 42782# T(  2,  1)( 30,  9)(  2,   2) | 0.218483836 0.218483836 0.218483836 0.000000000 
Par# 42783# T(  3,  1)( 30,  9)(  2,   2) | 0.218483836 0.218483836 0.218483836 0.000000000 
Par# 42784# T(  4,  1)( 30,  9)(  2,   2) | 0.218483836 0.218483836 0.218483836 0.000000000 
Par# 42785# T(  1,  2)( 30,  9)(  2,   2) | 0.218483836 0.218483836 0.218483836 0.000000000 
Par# 42786# T(  2,  2)( 30,  9)(  2,   2) | 0.344548493 0.344548493 0.344548493 0.000000000 
Par# 42787# T(  3,  2)( 30,  9)(  2,   2) | 0.218483836 0.218483836 0.218483836 0.000000000 
Par# 42788# T(  4,  2)( 30,  9)(  2,   2) | 0.218483836 0.218483836 0.218483836 0.000000000 
Par# 42789# T(  1,  3)( 30,  9)(  2,   2) | 0.218483836 0.218483836 0.218483836 0.000000000 
Par# 42790# T(  2,  3)( 30,  9)(  2,   2) | 0.218483836 0.218483836 0.218483836 0.000000000 
Par# 42791# T(  3,  3)( 30,  9)(  2,   2) | 0.344548493 0.344548493 0.344548493 0.000000000 
Par# 42792# T(  4,  3)( 30,  9)(  2,   2) | 0.218483836 0.218483836 0.218483836 0.000000000 
Par# 42793# T(  1,  4)( 30,  9)(  2,   2) | 0.218483836 0.218483836 0.218483836 0.000000000 
Par# 42794# T(  2,  4)( 30,  9)(  2,   2) | 0.218483836 0.218483836 0.218483836 0.000000000 
Par# 42795# T(  3,  4)( 30,  9)(  2,   2) | 0.218483836 0.218483836 0.218483836 0.000000000 
Par# 42796# T(  4,  4)( 30,  9)(  2,   2) | 0.344548493 0.344548493 0.344548493 0.000000000 
Par# 42797# T(  5,  5)( 30,  9)(  2,   2) | 1.000000000 1.000000000 1.000000000 0.000000000 
Par# 42798# T(  1,  1)( 31,  9)(  2,   2) | 0.344548493 0.344548493 0.344548493 0.000000000 
Par# 42799# T(  2,  1)( 31,  9)(  2,   2) | 0.218483836 0.218483836 0.218483836 0.000000000 
Par# 42800# T(  3,  1)( 31,  9)(  2,   2) | 0.218483836 0.218483836 0.218483836 0.000000000 
Par# 42801# T(  4,  1)( 31,  9)(  2,   2) | 0.218483836 0.218483836 0.218483836 0.000000000 
Par# 42802# T(  1,  2)( 31,  9)(  2,   2) | 0.218483836 0.218483836 0.218483836 0.000000000 
Par# 42803# T(  2,  2)( 31,  9)(  2,   2) | 0.344548493 0.344548493 0.344548493 0.000000000 
Par# 42804# T(  3,  2)( 31,  9)(  2,   2) | 0.218483836 0.218483836 0.218483836 0.000000000 
Par# 42805# T(  4,  2)( 31,  9)(  2,   2) | 0.218483836 0.218483836 0.218483836 0.000000000 
Par# 42806# T(  1,  3)( 31,  9)(  2,   2) | 0.218483836 0.218483836 0.218483836 0.000000000 
Par# 42807# T(  2,  3)( 31,  9)(  2,   2) | 0.218483836 0.218483836 0.218483836 0.000000000 
Par# 42808# T(  3,  3)( 31,  9)(  2,   2) | 0.344548493 0.344548493 0.344548493 0.000000000 
Par# 42809# T(  4,  3)( 31,  9)(  2,   2) | 0.218483836 0.218483836 0.218483836 0.000000000 
Par# 42810# T(  1,  4)( 31,  9)(  2,   2) | 0.218483836 0.218483836 0.218483836 0.000000000 
Par# 42811# T(  2,  4)( 31,  9)(  2,   2) | 0.218483836 0.218483836 0.218483836 0.000000000 
Par# 42812# T(  3,  4)( 31,  9)(  2,   2) | 0.218483836 0.218483836 0.218483836 0.000000000 
Par# 42813# T(  4,  4)( 31,  9)(  2,   2) | 0.344548493 0.344548493 0.344548493 0.000000000 
Par# 42814# T(  5,  5)( 31,  9)(  2,   2) | 1.000000000 1.000000000 1.000000000 0.000000000 
Par# 42815# T(  1,  1)( 32,  9)(  2,   2) | 0.344548493 0.344548493 0.344548493 0.000000000 
Par# 42816# T(  2,  1)( 32,  9)(  2,   2) | 0.218483836 0.218483836 0.218483836 0.000000000 
Par# 42817# T(  3,  1)( 32,  9)(  2,   2) | 0.218483836 0.218483836 0.218483836 0.000000000 
Par# 42818# T(  4,  1)( 32,  9)(  2,   2) | 0.218483836 0.218483836 0.218483836 0.000000000 
Par# 42819# T(  1,  2)( 32,  9)(  2,   2) | 0.218483836 0.218483836 0.218483836 0.000000000 
Par# 42820# T(  2,  2)( 32,  9)(  2,   2) | 0.344548493 0.344548493 0.344548493 0.000000000 
Par# 42821# T(  3,  2)( 32,  9)(  2,   2) | 0.218483836 0.218483836 0.218483836 0.000000000 
Par# 42822# T(  4,  2)( 32,  9)(  2,   2) | 0.218483836 0.218483836 0.218483836 0.000000000 
Par# 42823# T(  1,  3)( 32,  9)(  2,   2) | 0.218483836 0.218483836 0.218483836 0.000000000 
Par# 42824# T(  2,  3)( 32,  9)(  2,   2) | 0.218483836 0.218483836 0.218483836 0.000000000 
Par# 42825# T(  3,  3)( 32,  9)(  2,   2) | 0.344548493 0.344548493 0.344548493 0.000000000 
Par# 42826# T(  4,  3)( 32,  9)(  2,   2) | 0.218483836 0.218483836 0.218483836 0.000000000 
Par# 42827# T(  1,  4)( 32,  9)(  2,   2) | 0.218483836 0.218483836 0.218483836 0.000000000 
Par# 42828# T(  2,  4)( 32,  9)(  2,   2) | 0.218483836 0.218483836 0.218483836 0.000000000 
Par# 42829# T(  3,  4)( 32,  9)(  2,   2) | 0.218483836 0.218483836 0.218483836 0.000000000 
Par# 42830# T(  4,  4)( 32,  9)(  2,   2) | 0.344548493 0.344548493 0.344548493 0.000000000 
Par# 42831# T(  5,  5)( 32,  9)(  2,   2) | 1.000000000 1.000000000 1.000000000 0.000000000 
Par# 42832# T(  1,  1)( 33,  9)(  2,   2) | 0.344548493 0.344548493 0.344548493 0.000000000 
Par# 42833# T(  2,  1)( 33,  9)(  2,   2) | 0.218483836 0.218483836 0.218483836 0.000000000 
Par# 42834# T(  3,  1)( 33,  9)(  2,   2) | 0.218483836 0.218483836 0.218483836 0.000000000 
Par# 42835# T(  4,  1)( 33,  9)(  2,   2) | 0.218483836 0.218483836 0.218483836 0.000000000 
Par# 42836# T(  1,  2)( 33,  9)(  2,   2) | 0.218483836 0.218483836 0.218483836 0.000000000 
Par# 42837# T(  2,  2)( 33,  9)(  2,   2) | 0.344548493 0.344548493 0.344548493 0.000000000 
Par# 42838# T(  3,  2)( 33,  9)(  2,   2) | 0.218483836 0.218483836 0.218483836 0.000000000 
Par# 42839# T(  4,  2)( 33,  9)(  2,   2) | 0.218483836 0.218483836 0.218483836 0.000000000 
Par# 42840# T(  1,  3)( 33,  9)(  2,   2) | 0.218483836 0.218483836 0.218483836 0.000000000 
Par# 42841# T(  2,  3)( 33,  9)(  2,   2) | 0.218483836 0.218483836 0.218483836 0.000000000 
Par# 42842# T(  3,  3)( 33,  9)(  2,   2) | 0.344548493 0.344548493 0.344548493 0.000000000 
Par# 42843# T(  4,  3)( 33,  9)(  2,   2) | 0.218483836 0.218483836 0.218483836 0.000000000 
Par# 42844# T(  1,  4)( 33,  9)(  2,   2) | 0.218483836 0.218483836 0.218483836 0.000000000 
Par# 42845# T(  2,  4)( 33,  9)(  2,   2) | 0.218483836 0.218483836 0.218483836 0.000000000 
Par# 42846# T(  3,  4)( 33,  9)(  2,   2) | 0.218483836 0.218483836 0.218483836 0.000000000 
Par# 42847# T(  4,  4)( 33,  9)(  2,   2) | 0.344548493 0.344548493 0.344548493 0.000000000 
Par# 42848# T(  5,  5)( 33,  9)(  2,   2) | 1.000000000 1.000000000 1.000000000 0.000000000 
Par# 42849# T(  1,  1)( 34,  9)(  2,   2) | 0.344548493 0.344548493 0.344548493 0.000000000 
Par# 42850# T(  2,  1)( 34,  9)(  2,   2) | 0.218483836 0.218483836 0.218483836 0.000000000 
Par# 42851# T(  3,  1)( 34,  9)(  2,   2) | 0.218483836 0.218483836 0.218483836 0.000000000 
Par# 42852# T(  4,  1)( 34,  9)(  2,   2) | 0.218483836 0.218483836 0.218483836 0.000000000 
Par# 42853# T(  1,  2)( 34,  9)(  2,   2) | 0.218483836 0.218483836 0.218483836 0.000000000 
Par# 42854# T(  2,  2)( 34,  9)(  2,   2) | 0.344548493 0.344548493 0.344548493 0.000000000 
Par# 42855# T(  3,  2)( 34,  9)(  2,   2) | 0.218483836 0.218483836 0.218483836 0.000000000 
Par# 42856# T(  4,  2)( 34,  9)(  2,   2) | 0.218483836 0.218483836 0.218483836 0.000000000 
Par# 42857# T(  1,  3)( 34,  9)(  2,   2) | 0.218483836 0.218483836 0.218483836 0.000000000 
Par# 42858# T(  2,  3)( 34,  9)(  2,   2) | 0.218483836 0.218483836 0.218483836 0.000000000 
Par# 42859# T(  3,  3)( 34,  9)(  2,   2) | 0.344548493 0.344548493 0.344548493 0.000000000 
Par# 42860# T(  4,  3)( 34,  9)(  2,   2) | 0.218483836 0.218483836 0.218483836 0.000000000 
Par# 42861# T(  1,  4)( 34,  9)(  2,   2) | 0.218483836 0.218483836 0.218483836 0.000000000 
Par# 42862# T(  2,  4)( 34,  9)(  2,   2) | 0.218483836 0.218483836 0.218483836 0.000000000 
Par# 42863# T(  3,  4)( 34,  9)(  2,   2) | 0.218483836 0.218483836 0.218483836 0.000000000 
Par# 42864# T(  4,  4)( 34,  9)(  2,   2) | 0.344548493 0.344548493 0.344548493 0.000000000 
Par# 42865# T(  5,  5)( 34,  9)(  2,   2) | 1.000000000 1.000000000 1.000000000 0.000000000 
Par# 42866# T(  1,  1)( 35,  9)(  2,   2) | 0.344548493 0.344548493 0.344548493 0.000000000 
Par# 42867# T(  2,  1)( 35,  9)(  2,   2) | 0.218483836 0.218483836 0.218483836 0.000000000 
Par# 42868# T(  3,  1)( 35,  9)(  2,   2) | 0.218483836 0.218483836 0.218483836 0.000000000 
Par# 42869# T(  4,  1)( 35,  9)(  2,   2) | 0.218483836 0.218483836 0.218483836 0.000000000 
Par# 42870# T(  1,  2)( 35,  9)(  2,   2) | 0.218483836 0.218483836 0.218483836 0.000000000 
Par# 42871# T(  2,  2)( 35,  9)(  2,   2) | 0.344548493 0.344548493 0.344548493 0.000000000 
Par# 42872# T(  3,  2)( 35,  9)(  2,   2) | 0.218483836 0.218483836 0.218483836 0.000000000 
Par# 42873# T(  4,  2)( 35,  9)(  2,   2) | 0.218483836 0.218483836 0.218483836 0.000000000 
Par# 42874# T(  1,  3)( 35,  9)(  2,   2) | 0.218483836 0.218483836 0.218483836 0.000000000 
Par# 42875# T(  2,  3)( 35,  9)(  2,   2) | 0.218483836 0.218483836 0.218483836 0.000000000 
Par# 42876# T(  3,  3)( 35,  9)(  2,   2) | 0.344548493 0.344548493 0.344548493 0.000000000 
Par# 42877# T(  4,  3)( 35,  9)(  2,   2) | 0.218483836 0.218483836 0.218483836 0.000000000 
Par# 42878# T(  1,  4)( 35,  9)(  2,   2) | 0.218483836 0.218483836 0.218483836 0.000000000 
Par# 42879# T(  2,  4)( 35,  9)(  2,   2) | 0.218483836 0.218483836 0.218483836 0.000000000 
Par# 42880# T(  3,  4)( 35,  9)(  2,   2) | 0.218483836 0.218483836 0.218483836 0.000000000 
Par# 42881# T(  4,  4)( 35,  9)(  2,   2) | 0.344548493 0.344548493 0.344548493 0.000000000 
Par# 42882# T(  5,  5)( 35,  9)(  2,   2) | 1.000000000 1.000000000 1.000000000 0.000000000 
Par# 42883# T(  1,  1)( 36,  9)(  2,   2) | 0.344548493 0.344548493 0.344548493 0.000000000 
Par# 42884# T(  2,  1)( 36,  9)(  2,   2) | 0.218483836 0.218483836 0.218483836 0.000000000 
Par# 42885# T(  3,  1)( 36,  9)(  2,   2) | 0.218483836 0.218483836 0.218483836 0.000000000 
Par# 42886# T(  4,  1)( 36,  9)(  2,   2) | 0.218483836 0.218483836 0.218483836 0.000000000 
Par# 42887# T(  1,  2)( 36,  9)(  2,   2) | 0.218483836 0.218483836 0.218483836 0.000000000 
Par# 42888# T(  2,  2)( 36,  9)(  2,   2) | 0.344548493 0.344548493 0.344548493 0.000000000 
Par# 42889# T(  3,  2)( 36,  9)(  2,   2) | 0.218483836 0.218483836 0.218483836 0.000000000 
Par# 42890# T(  4,  2)( 36,  9)(  2,   2) | 0.218483836 0.218483836 0.218483836 0.000000000 
Par# 42891# T(  1,  3)( 36,  9)(  2,   2) | 0.218483836 0.218483836 0.218483836 0.000000000 
Par# 42892# T(  2,  3)( 36,  9)(  2,   2) | 0.218483836 0.218483836 0.218483836 0.000000000 
Par# 42893# T(  3,  3)( 36,  9)(  2,   2) | 0.344548493 0.344548493 0.344548493 0.000000000 
Par# 42894# T(  4,  3)( 36,  9)(  2,   2) | 0.218483836 0.218483836 0.218483836 0.000000000 
Par# 42895# T(  1,  4)( 36,  9)(  2,   2) | 0.218483836 0.218483836 0.218483836 0.000000000 
Par# 42896# T(  2,  4)( 36,  9)(  2,   2) | 0.218483836 0.218483836 0.218483836 0.000000000 
Par# 42897# T(  3,  4)( 36,  9)(  2,   2) | 0.218483836 0.218483836 0.218483836 0.000000000 
Par# 42898# T(  4,  4)( 36,  9)(  2,   2) | 0.344548493 0.344548493 0.344548493 0.000000000 
Par# 42899# T(  5,  5)( 36,  9)(  2,   2) | 1.000000000 1.000000000 1.000000000 0.000000000 
Par# 42900# T(  1,  1)( 37,  9)(  2,   2) | 0.344548493 0.344548493 0.344548493 0.000000000 
Par# 42901# T(  2,  1)( 37,  9)(  2,   2) | 0.218483836 0.218483836 0.218483836 0.000000000 
Par# 42902# T(  3,  1)( 37,  9)(  2,   2) | 0.218483836 0.218483836 0.218483836 0.000000000 
Par# 42903# T(  4,  1)( 37,  9)(  2,   2) | 0.218483836 0.218483836 0.218483836 0.000000000 
Par# 42904# T(  1,  2)( 37,  9)(  2,   2) | 0.218483836 0.218483836 0.218483836 0.000000000 
Par# 42905# T(  2,  2)( 37,  9)(  2,   2) | 0.344548493 0.344548493 0.344548493 0.000000000 
Par# 42906# T(  3,  2)( 37,  9)(  2,   2) | 0.218483836 0.218483836 0.218483836 0.000000000 
Par# 42907# T(  4,  2)( 37,  9)(  2,   2) | 0.218483836 0.218483836 0.218483836 0.000000000 
Par# 42908# T(  1,  3)( 37,  9)(  2,   2) | 0.218483836 0.218483836 0.218483836 0.000000000 
Par# 42909# T(  2,  3)( 37,  9)(  2,   2) | 0.218483836 0.218483836 0.218483836 0.000000000 
Par# 42910# T(  3,  3)( 37,  9)(  2,   2) | 0.344548493 0.344548493 0.344548493 0.000000000 
Par# 42911# T(  4,  3)( 37,  9)(  2,   2) | 0.218483836 0.218483836 0.218483836 0.000000000 
Par# 42912# T(  1,  4)( 37,  9)(  2,   2) | 0.218483836 0.218483836 0.218483836 0.000000000 
Par# 42913# T(  2,  4)( 37,  9)(  2,   2) | 0.218483836 0.218483836 0.218483836 0.000000000 
Par# 42914# T(  3,  4)( 37,  9)(  2,   2) | 0.218483836 0.218483836 0.218483836 0.000000000 
Par# 42915# T(  4,  4)( 37,  9)(  2,   2) | 0.344548493 0.344548493 0.344548493 0.000000000 
Par# 42916# T(  5,  5)( 37,  9)(  2,   2) | 1.000000000 1.000000000 1.000000000 0.000000000 
Par# 42917# T(  1,  1)( 10, 10)(  2,   2) | 0.344548493 0.344548493 0.344548493 0.000000000 
Par# 42918# T(  2,  1)( 10, 10)(  2,   2) | 0.218483836 0.218483836 0.218483836 0.000000000 
Par# 42919# T(  3,  1)( 10, 10)(  2,   2) | 0.218483836 0.218483836 0.218483836 0.000000000 
Par# 42920# T(  4,  1)( 10, 10)(  2,   2) | 0.218483836 0.218483836 0.218483836 0.000000000 
Par# 42921# T(  1,  2)( 10, 10)(  2,   2) | 0.218483836 0.218483836 0.218483836 0.000000000 
Par# 42922# T(  2,  2)( 10, 10)(  2,   2) | 0.344548493 0.344548493 0.344548493 0.000000000 
Par# 42923# T(  3,  2)( 10, 10)(  2,   2) | 0.218483836 0.218483836 0.218483836 0.000000000 
Par# 42924# T(  4,  2)( 10, 10)(  2,   2) | 0.218483836 0.218483836 0.218483836 0.000000000 
Par# 42925# T(  1,  3)( 10, 10)(  2,   2) | 0.218483836 0.218483836 0.218483836 0.000000000 
Par# 42926# T(  2,  3)( 10, 10)(  2,   2) | 0.218483836 0.218483836 0.218483836 0.000000000 
Par# 42927# T(  3,  3)( 10, 10)(  2,   2) | 0.344548493 0.344548493 0.344548493 0.000000000 
Par# 42928# T(  4,  3)( 10, 10)(  2,   2) | 0.218483836 0.218483836 0.218483836 0.000000000 
Par# 42929# T(  1,  4)( 10, 10)(  2,   2) | 0.218483836 0.218483836 0.218483836 0.000000000 
Par# 42930# T(  2,  4)( 10, 10)(  2,   2) | 0.218483836 0.218483836 0.218483836 0.000000000 
Par# 42931# T(  3,  4)( 10, 10)(  2,   2) | 0.218483836 0.218483836 0.218483836 0.000000000 
Par# 42932# T(  4,  4)( 10, 10)(  2,   2) | 0.344548493 0.344548493 0.344548493 0.000000000 
Par# 42933# T(  5,  5)( 10, 10)(  2,   2) | 1.000000000 1.000000000 1.000000000 0.000000000 
Par# 42934# T(  1,  1)( 11, 10)(  2,   2) | 0.344548493 0.344548493 0.344548493 0.000000000 
Par# 42935# T(  2,  1)( 11, 10)(  2,   2) | 0.218483836 0.218483836 0.218483836 0.000000000 
Par# 42936# T(  3,  1)( 11, 10)(  2,   2) | 0.218483836 0.218483836 0.218483836 0.000000000 
Par# 42937# T(  4,  1)( 11, 10)(  2,   2) | 0.218483836 0.218483836 0.218483836 0.000000000 
Par# 42938# T(  1,  2)( 11, 10)(  2,   2) | 0.218483836 0.218483836 0.218483836 0.000000000 
Par# 42939# T(  2,  2)( 11, 10)(  2,   2) | 0.344548493 0.344548493 0.344548493 0.000000000 
Par# 42940# T(  3,  2)( 11, 10)(  2,   2) | 0.218483836 0.218483836 0.218483836 0.000000000 
Par# 42941# T(  4,  2)( 11, 10)(  2,   2) | 0.218483836 0.218483836 0.218483836 0.000000000 
Par# 42942# T(  1,  3)( 11, 10)(  2,   2) | 0.218483836 0.218483836 0.218483836 0.000000000 
Par# 42943# T(  2,  3)( 11, 10)(  2,   2) | 0.218483836 0.218483836 0.218483836 0.000000000 
```
