## Supplementary material for "Is earlier reproduction associated with higher or lower survival? Antagonistic results between individual and population scales in the blue tit": model files: i(to.c) phi(t.f(1,234)+a) t(f.to+a) p(s) CI.out (part 10 of 10)

```
Par# 95492#  E(  1,  1)( 22,  6)(  4,   1) | 0.135807539 0.095817265 0.188999401 0.023594435 
Par# 95493#  E(  2,  1)( 22,  6)(  4,   1) | 0.135807539 0.095817265 0.188999401 0.023594435 
Par# 95494#  E(  3,  1)( 22,  6)(  4,   1) | 0.135807539 0.095817265 0.188999401 0.023594435 
Par# 95495#  E(  4,  1)( 22,  6)(  4,   1) | 0.135807539 0.095817265 0.188999401 0.023594435 
Par# 95496#  E(  5,  1)( 22,  6)(  4,   1) | 1.000000000 1.000000000 1.000000000 0.000000000 
Par# 95497#  E(  1,  2)( 22,  6)(  4,   1) | 0.864192461 0.811000599 0.904182735 0.023594435 
Par# 95498#  E(  2,  3)( 22,  6)(  4,   1) | 0.864192461 0.811000599 0.904182735 0.023594435 
Par# 95499#  E(  3,  4)( 22,  6)(  4,   1) | 0.864192461 0.811000599 0.904182735 0.023594435 
Par# 95500#  E(  4,  5)( 22,  6)(  4,   1) | 0.864192461 0.811000599 0.904182735 0.023594435 
Par# 95501#  E(  1,  1)( 23,  6)(  4,   1) | 0.135807539 0.095817265 0.188999401 0.023594435 
Par# 95502#  E(  2,  1)( 23,  6)(  4,   1) | 0.135807539 0.095817265 0.188999401 0.023594435 
Par# 95503#  E(  3,  1)( 23,  6)(  4,   1) | 0.135807539 0.095817265 0.188999401 0.023594435 
Par# 95504#  E(  4,  1)( 23,  6)(  4,   1) | 0.135807539 0.095817265 0.188999401 0.023594435 
Par# 95505#  E(  5,  1)( 23,  6)(  4,   1) | 1.000000000 1.000000000 1.000000000 0.000000000 
Par# 95506#  E(  1,  2)( 23,  6)(  4,   1) | 0.864192461 0.811000599 0.904182735 0.023594435 
Par# 95507#  E(  2,  3)( 23,  6)(  4,   1) | 0.864192461 0.811000599 0.904182735 0.023594435 
Par# 95508#  E(  3,  4)( 23,  6)(  4,   1) | 0.864192461 0.811000599 0.904182735 0.023594435 
Par# 95509#  E(  4,  5)( 23,  6)(  4,   1) | 0.864192461 0.811000599 0.904182735 0.023594435 
Par# 95510#  E(  1,  1)( 24,  6)(  4,   1) | 0.135807539 0.095817265 0.188999401 0.023594435 
Par# 95511#  E(  2,  1)( 24,  6)(  4,   1) | 0.135807539 0.095817265 0.188999401 0.023594435 
Par# 95512#  E(  3,  1)( 24,  6)(  4,   1) | 0.135807539 0.095817265 0.188999401 0.023594435 
Par# 95513#  E(  4,  1)( 24,  6)(  4,   1) | 0.135807539 0.095817265 0.188999401 0.023594435 
Par# 95514#  E(  5,  1)( 24,  6)(  4,   1) | 1.000000000 1.000000000 1.000000000 0.000000000 
Par# 95515#  E(  1,  2)( 24,  6)(  4,   1) | 0.864192461 0.811000599 0.904182735 0.023594435 
Par# 95516#  E(  2,  3)( 24,  6)(  4,   1) | 0.864192461 0.811000599 0.904182735 0.023594435 
Par# 95517#  E(  3,  4)( 24,  6)(  4,   1) | 0.864192461 0.811000599 0.904182735 0.023594435 
Par# 95518#  E(  4,  5)( 24,  6)(  4,   1) | 0.864192461 0.811000599 0.904182735 0.023594435 
Par# 95519#  E(  1,  1)( 25,  6)(  4,   1) | 0.135807539 0.095817265 0.188999401 0.023594435 
Par# 95520#  E(  2,  1)( 25,  6)(  4,   1) | 0.135807539 0.095817265 0.188999401 0.023594435 
Par# 95521#  E(  3,  1)( 25,  6)(  4,   1) | 0.135807539 0.095817265 0.188999401 0.023594435 
Par# 95522#  E(  4,  1)( 25,  6)(  4,   1) | 0.135807539 0.095817265 0.188999401 0.023594435 
Par# 95523#  E(  5,  1)( 25,  6)(  4,   1) | 1.000000000 1.000000000 1.000000000 0.000000000 
Par# 95524#  E(  1,  2)( 25,  6)(  4,   1) | 0.864192461 0.811000599 0.904182735 0.023594435 
Par# 95525#  E(  2,  3)( 25,  6)(  4,   1) | 0.864192461 0.811000599 0.904182735 0.023594435 
Par# 95526#  E(  3,  4)( 25,  6)(  4,   1) | 0.864192461 0.811000599 0.904182735 0.023594435 
Par# 95527#  E(  4,  5)( 25,  6)(  4,   1) | 0.864192461 0.811000599 0.904182735 0.023594435 
Par# 95528#  E(  1,  1)( 26,  6)(  4,   1) | 0.135807539 0.095817265 0.188999401 0.023594435 
Par# 95529#  E(  2,  1)( 26,  6)(  4,   1) | 0.135807539 0.095817265 0.188999401 0.023594435 
Par# 95530#  E(  3,  1)( 26,  6)(  4,   1) | 0.135807539 0.095817265 0.188999401 0.023594435 
Par# 95531#  E(  4,  1)( 26,  6)(  4,   1) | 0.135807539 0.095817265 0.188999401 0.023594435 
Par# 95532#  E(  5,  1)( 26,  6)(  4,   1) | 1.000000000 1.000000000 1.000000000 0.000000000 
Par# 95533#  E(  1,  2)( 26,  6)(  4,   1) | 0.864192461 0.811000599 0.904182735 0.023594435 
Par# 95534#  E(  2,  3)( 26,  6)(  4,   1) | 0.864192461 0.811000599 0.904182735 0.023594435 
Par# 95535#  E(  3,  4)( 26,  6)(  4,   1) | 0.864192461 0.811000599 0.904182735 0.023594435 
Par# 95536#  E(  4,  5)( 26,  6)(  4,   1) | 0.864192461 0.811000599 0.904182735 0.023594435 
Par# 95537#  E(  1,  1)( 27,  6)(  4,   1) | 0.135807539 0.095817265 0.188999401 0.023594435 
Par# 95538#  E(  2,  1)( 27,  6)(  4,   1) | 0.135807539 0.095817265 0.188999401 0.023594435 
Par# 95539#  E(  3,  1)( 27,  6)(  4,   1) | 0.135807539 0.095817265 0.188999401 0.023594435 
Par# 95540#  E(  4,  1)( 27,  6)(  4,   1) | 0.135807539 0.095817265 0.188999401 0.023594435 
Par# 95541#  E(  5,  1)( 27,  6)(  4,   1) | 1.000000000 1.000000000 1.000000000 0.000000000 
Par# 95542#  E(  1,  2)( 27,  6)(  4,   1) | 0.864192461 0.811000599 0.904182735 0.023594435 
Par# 95543#  E(  2,  3)( 27,  6)(  4,   1) | 0.864192461 0.811000599 0.904182735 0.023594435 
Par# 95544#  E(  3,  4)( 27,  6)(  4,   1) | 0.864192461 0.811000599 0.904182735 0.023594435 
Par# 95545#  E(  4,  5)( 27,  6)(  4,   1) | 0.864192461 0.811000599 0.904182735 0.023594435 
Par# 95546#  E(  1,  1)( 28,  6)(  4,   1) | 0.135807539 0.095817265 0.188999401 0.023594435 
Par# 95547#  E(  2,  1)( 28,  6)(  4,   1) | 0.135807539 0.095817265 0.188999401 0.023594435 
Par# 95548#  E(  3,  1)( 28,  6)(  4,   1) | 0.135807539 0.095817265 0.188999401 0.023594435 
Par# 95549#  E(  4,  1)( 28,  6)(  4,   1) | 0.135807539 0.095817265 0.188999401 0.023594435 
Par# 95550#  E(  5,  1)( 28,  6)(  4,   1) | 1.000000000 1.000000000 1.000000000 0.000000000 
Par# 95551#  E(  1,  2)( 28,  6)(  4,   1) | 0.864192461 0.811000599 0.904182735 0.023594435 
Par# 95552#  E(  2,  3)( 28,  6)(  4,   1) | 0.864192461 0.811000599 0.904182735 0.023594435 
Par# 95553#  E(  3,  4)( 28,  6)(  4,   1) | 0.864192461 0.811000599 0.904182735 0.023594435 
Par# 95554#  E(  4,  5)( 28,  6)(  4,   1) | 0.864192461 0.811000599 0.904182735 0.023594435 
Par# 95555#  E(  1,  1)( 29,  6)(  4,   1) | 0.135807539 0.095817265 0.188999401 0.023594435 
Par# 95556#  E(  2,  1)( 29,  6)(  4,   1) | 0.135807539 0.095817265 0.188999401 0.023594435 
Par# 95557#  E(  3,  1)( 29,  6)(  4,   1) | 0.135807539 0.095817265 0.188999401 0.023594435 
Par# 95558#  E(  4,  1)( 29,  6)(  4,   1) | 0.135807539 0.095817265 0.188999401 0.023594435 
Par# 95559#  E(  5,  1)( 29,  6)(  4,   1) | 1.000000000 1.000000000 1.000000000 0.000000000 
Par# 95560#  E(  1,  2)( 29,  6)(  4,   1) | 0.864192461 0.811000599 0.904182735 0.023594435 
Par# 95561#  E(  2,  3)( 29,  6)(  4,   1) | 0.864192461 0.811000599 0.904182735 0.023594435 
Par# 95562#  E(  3,  4)( 29,  6)(  4,   1) | 0.864192461 0.811000599 0.904182735 0.023594435 
Par# 95563#  E(  4,  5)( 29,  6)(  4,   1) | 0.864192461 0.811000599 0.904182735 0.023594435 
Par# 95564#  E(  1,  1)( 30,  6)(  4,   1) | 0.135807539 0.095817265 0.188999401 0.023594435 
Par# 95565#  E(  2,  1)( 30,  6)(  4,   1) | 0.135807539 0.095817265 0.188999401 0.023594435 
Par# 95566#  E(  3,  1)( 30,  6)(  4,   1) | 0.135807539 0.095817265 0.188999401 0.023594435 
Par# 95567#  E(  4,  1)( 30,  6)(  4,   1) | 0.135807539 0.095817265 0.188999401 0.023594435 
Par# 95568#  E(  5,  1)( 30,  6)(  4,   1) | 1.000000000 1.000000000 1.000000000 0.000000000 
Par# 95569#  E(  1,  2)( 30,  6)(  4,   1) | 0.864192461 0.811000599 0.904182735 0.023594435 
Par# 95570#  E(  2,  3)( 30,  6)(  4,   1) | 0.864192461 0.811000599 0.904182735 0.023594435 
Par# 95571#  E(  3,  4)( 30,  6)(  4,   1) | 0.864192461 0.811000599 0.904182735 0.023594435 
Par# 95572#  E(  4,  5)( 30,  6)(  4,   1) | 0.864192461 0.811000599 0.904182735 0.023594435 
Par# 95573#  E(  1,  1)( 31,  6)(  4,   1) | 0.135807539 0.095817265 0.188999401 0.023594435 
Par# 95574#  E(  2,  1)( 31,  6)(  4,   1) | 0.135807539 0.095817265 0.188999401 0.023594435 
Par# 95575#  E(  3,  1)( 31,  6)(  4,   1) | 0.135807539 0.095817265 0.188999401 0.023594435 
Par# 95576#  E(  4,  1)( 31,  6)(  4,   1) | 0.135807539 0.095817265 0.188999401 0.023594435 
Par# 95577#  E(  5,  1)( 31,  6)(  4,   1) | 1.000000000 1.000000000 1.000000000 0.000000000 
Par# 95578#  E(  1,  2)( 31,  6)(  4,   1) | 0.864192461 0.811000599 0.904182735 0.023594435 
Par# 95579#  E(  2,  3)( 31,  6)(  4,   1) | 0.864192461 0.811000599 0.904182735 0.023594435 
Par# 95580#  E(  3,  4)( 31,  6)(  4,   1) | 0.864192461 0.811000599 0.904182735 0.023594435 
Par# 95581#  E(  4,  5)( 31,  6)(  4,   1) | 0.864192461 0.811000599 0.904182735 0.023594435 
Par# 95582#  E(  1,  1)( 32,  6)(  4,   1) | 0.135807539 0.095817265 0.188999401 0.023594435 
Par# 95583#  E(  2,  1)( 32,  6)(  4,   1) | 0.135807539 0.095817265 0.188999401 0.023594435 
Par# 95584#  E(  3,  1)( 32,  6)(  4,   1) | 0.135807539 0.095817265 0.188999401 0.023594435 
Par# 95585#  E(  4,  1)( 32,  6)(  4,   1) | 0.135807539 0.095817265 0.188999401 0.023594435 
Par# 95586#  E(  5,  1)( 32,  6)(  4,   1) | 1.000000000 1.000000000 1.000000000 0.000000000 
Par# 95587#  E(  1,  2)( 32,  6)(  4,   1) | 0.864192461 0.811000599 0.904182735 0.023594435 
Par# 95588#  E(  2,  3)( 32,  6)(  4,   1) | 0.864192461 0.811000599 0.904182735 0.023594435 
Par# 95589#  E(  3,  4)( 32,  6)(  4,   1) | 0.864192461 0.811000599 0.904182735 0.023594435 
Par# 95590#  E(  4,  5)( 32,  6)(  4,   1) | 0.864192461 0.811000599 0.904182735 0.023594435 
Par# 95591#  E(  1,  1)( 33,  6)(  4,   1) | 0.135807539 0.095817265 0.188999401 0.023594435 
Par# 95592#  E(  2,  1)( 33,  6)(  4,   1) | 0.135807539 0.095817265 0.188999401 0.023594435 
Par# 95593#  E(  3,  1)( 33,  6)(  4,   1) | 0.135807539 0.095817265 0.188999401 0.023594435 
Par# 95594#  E(  4,  1)( 33,  6)(  4,   1) | 0.135807539 0.095817265 0.188999401 0.023594435 
Par# 95595#  E(  5,  1)( 33,  6)(  4,   1) | 1.000000000 1.000000000 1.000000000 0.000000000 
Par# 95596#  E(  1,  2)( 33,  6)(  4,   1) | 0.864192461 0.811000599 0.904182735 0.023594435 
Par# 95597#  E(  2,  3)( 33,  6)(  4,   1) | 0.864192461 0.811000599 0.904182735 0.023594435 
Par# 95598#  E(  3,  4)( 33,  6)(  4,   1) | 0.864192461 0.811000599 0.904182735 0.023594435 
Par# 95599#  E(  4,  5)( 33,  6)(  4,   1) | 0.864192461 0.811000599 0.904182735 0.023594435 
Par# 95600#  E(  1,  1)( 34,  6)(  4,   1) | 0.135807539 0.095817265 0.188999401 0.023594435 
Par# 95601#  E(  2,  1)( 34,  6)(  4,   1) | 0.135807539 0.095817265 0.188999401 0.023594435 
Par# 95602#  E(  3,  1)( 34,  6)(  4,   1) | 0.135807539 0.095817265 0.188999401 0.023594435 
Par# 95603#  E(  4,  1)( 34,  6)(  4,   1) | 0.135807539 0.095817265 0.188999401 0.023594435 
Par# 95604#  E(  5,  1)( 34,  6)(  4,   1) | 1.000000000 1.000000000 1.000000000 0.000000000 
Par# 95605#  E(  1,  2)( 34,  6)(  4,   1) | 0.864192461 0.811000599 0.904182735 0.023594435 
Par# 95606#  E(  2,  3)( 34,  6)(  4,   1) | 0.864192461 0.811000599 0.904182735 0.023594435 
Par# 95607#  E(  3,  4)( 34,  6)(  4,   1) | 0.864192461 0.811000599 0.904182735 0.023594435 
Par# 95608#  E(  4,  5)( 34,  6)(  4,   1) | 0.864192461 0.811000599 0.904182735 0.023594435 
Par# 95609#  E(  1,  1)( 35,  6)(  4,   1) | 0.135807539 0.095817265 0.188999401 0.023594435 
Par# 95610#  E(  2,  1)( 35,  6)(  4,   1) | 0.135807539 0.095817265 0.188999401 0.023594435 
Par# 95611#  E(  3,  1)( 35,  6)(  4,   1) | 0.135807539 0.095817265 0.188999401 0.023594435 
Par# 95612#  E(  4,  1)( 35,  6)(  4,   1) | 0.135807539 0.095817265 0.188999401 0.023594435 
Par# 95613#  E(  5,  1)( 35,  6)(  4,   1) | 1.000000000 1.000000000 1.000000000 0.000000000 
Par# 95614#  E(  1,  2)( 35,  6)(  4,   1) | 0.864192461 0.811000599 0.904182735 0.023594435 
Par# 95615#  E(  2,  3)( 35,  6)(  4,   1) | 0.864192461 0.811000599 0.904182735 0.023594435 
Par# 95616#  E(  3,  4)( 35,  6)(  4,   1) | 0.864192461 0.811000599 0.904182735 0.023594435 
Par# 95617#  E(  4,  5)( 35,  6)(  4,   1) | 0.864192461 0.811000599 0.904182735 0.023594435 
Par# 95618#  E(  1,  1)( 36,  6)(  4,   1) | 0.135807539 0.095817265 0.188999401 0.023594435 
Par# 95619#  E(  2,  1)( 36,  6)(  4,   1) | 0.135807539 0.095817265 0.188999401 0.023594435 
Par# 95620#  E(  3,  1)( 36,  6)(  4,   1) | 0.135807539 0.095817265 0.188999401 0.023594435 
Par# 95621#  E(  4,  1)( 36,  6)(  4,   1) | 0.135807539 0.095817265 0.188999401 0.023594435 
Par# 95622#  E(  5,  1)( 36,  6)(  4,   1) | 1.000000000 1.000000000 1.000000000 0.000000000 
Par# 95623#  E(  1,  2)( 36,  6)(  4,   1) | 0.864192461 0.811000599 0.904182735 0.023594435 
Par# 95624#  E(  2,  3)( 36,  6)(  4,   1) | 0.864192461 0.811000599 0.904182735 0.023594435 
Par# 95625#  E(  3,  4)( 36,  6)(  4,   1) | 0.864192461 0.811000599 0.904182735 0.023594435 
Par# 95626#  E(  4,  5)( 36,  6)(  4,   1) | 0.864192461 0.811000599 0.904182735 0.023594435 
Par# 95627#  E(  1,  1)( 37,  6)(  4,   1) | 0.135807539 0.095817265 0.188999401 0.023594435 
Par# 95628#  E(  2,  1)( 37,  6)(  4,   1) | 0.135807539 0.095817265 0.188999401 0.023594435 
Par# 95629#  E(  3,  1)( 37,  6)(  4,   1) | 0.135807539 0.095817265 0.188999401 0.023594435 
Par# 95630#  E(  4,  1)( 37,  6)(  4,   1) | 0.135807539 0.095817265 0.188999401 0.023594435 
Par# 95631#  E(  5,  1)( 37,  6)(  4,   1) | 1.000000000 1.000000000 1.000000000 0.000000000 
Par# 95632#  E(  1,  2)( 37,  6)(  4,   1) | 0.864192461 0.811000599 0.904182735 0.023594435 
Par# 95633#  E(  2,  3)( 37,  6)(  4,   1) | 0.864192461 0.811000599 0.904182735 0.023594435 
Par# 95634#  E(  3,  4)( 37,  6)(  4,   1) | 0.864192461 0.811000599 0.904182735 0.023594435 
Par# 95635#  E(  4,  5)( 37,  6)(  4,   1) | 0.864192461 0.811000599 0.904182735 0.023594435 
Par# 95636#  E(  1,  1)( 38,  6)(  4,   1) | 0.135807539 0.095817265 0.188999401 0.023594435 
Par# 95637#  E(  2,  1)( 38,  6)(  4,   1) | 0.135807539 0.095817265 0.188999401 0.023594435 
Par# 95638#  E(  3,  1)( 38,  6)(  4,   1) | 0.135807539 0.095817265 0.188999401 0.023594435 
Par# 95639#  E(  4,  1)( 38,  6)(  4,   1) | 0.135807539 0.095817265 0.188999401 0.023594435 
Par# 95640#  E(  5,  1)( 38,  6)(  4,   1) | 1.000000000 1.000000000 1.000000000 0.000000000 
Par# 95641#  E(  1,  2)( 38,  6)(  4,   1) | 0.864192461 0.811000599 0.904182735 0.023594435 
Par# 95642#  E(  2,  3)( 38,  6)(  4,   1) | 0.864192461 0.811000599 0.904182735 0.023594435 
Par# 95643#  E(  3,  4)( 38,  6)(  4,   1) | 0.864192461 0.811000599 0.904182735 0.023594435 
Par# 95644#  E(  4,  5)( 38,  6)(  4,   1) | 0.864192461 0.811000599 0.904182735 0.023594435 
Par# 95645#  E(  1,  1)(  7,  7)(  4,   1) | 0.135807539 0.095817265 0.188999401 0.023594435 
Par# 95646#  E(  2,  1)(  7,  7)(  4,   1) | 0.135807539 0.095817265 0.188999401 0.023594435 
Par# 95647#  E(  3,  1)(  7,  7)(  4,   1) | 0.135807539 0.095817265 0.188999401 0.023594435 
Par# 95648#  E(  4,  1)(  7,  7)(  4,   1) | 0.135807539 0.095817265 0.188999401 0.023594435 
Par# 95649#  E(  5,  1)(  7,  7)(  4,   1) | 1.000000000 1.000000000 1.000000000 0.000000000 
Par# 95650#  E(  1,  2)(  7,  7)(  4,   1) | 0.864192461 0.811000599 0.904182735 0.023594435 
Par# 95651#  E(  2,  3)(  7,  7)(  4,   1) | 0.864192461 0.811000599 0.904182735 0.023594435 
Par# 95652#  E(  3,  4)(  7,  7)(  4,   1) | 0.864192461 0.811000599 0.904182735 0.023594435 
Par# 95653#  E(  4,  5)(  7,  7)(  4,   1) | 0.864192461 0.811000599 0.904182735 0.023594435 
Par# 95654#  E(  1,  1)(  8,  7)(  4,   1) | 0.135807539 0.095817265 0.188999401 0.023594435 
Par# 95655#  E(  2,  1)(  8,  7)(  4,   1) | 0.135807539 0.095817265 0.188999401 0.023594435 
Par# 95656#  E(  3,  1)(  8,  7)(  4,   1) | 0.135807539 0.095817265 0.188999401 0.023594435 
Par# 95657#  E(  4,  1)(  8,  7)(  4,   1) | 0.135807539 0.095817265 0.188999401 0.023594435 
Par# 95658#  E(  5,  1)(  8,  7)(  4,   1) | 1.000000000 1.000000000 1.000000000 0.000000000 
Par# 95659#  E(  1,  2)(  8,  7)(  4,   1) | 0.864192461 0.811000599 0.904182735 0.023594435 
Par# 95660#  E(  2,  3)(  8,  7)(  4,   1) | 0.864192461 0.811000599 0.904182735 0.023594435 
Par# 95661#  E(  3,  4)(  8,  7)(  4,   1) | 0.864192461 0.811000599 0.904182735 0.023594435 
Par# 95662#  E(  4,  5)(  8,  7)(  4,   1) | 0.864192461 0.811000599 0.904182735 0.023594435 
Par# 95663#  E(  1,  1)(  9,  7)(  4,   1) | 0.135807539 0.095817265 0.188999401 0.023594435 
Par# 95664#  E(  2,  1)(  9,  7)(  4,   1) | 0.135807539 0.095817265 0.188999401 0.023594435 
Par# 95665#  E(  3,  1)(  9,  7)(  4,   1) | 0.135807539 0.095817265 0.188999401 0.023594435 
Par# 95666#  E(  4,  1)(  9,  7)(  4,   1) | 0.135807539 0.095817265 0.188999401 0.023594435 
Par# 95667#  E(  5,  1)(  9,  7)(  4,   1) | 1.000000000 1.000000000 1.000000000 0.000000000 
Par# 95668#  E(  1,  2)(  9,  7)(  4,   1) | 0.864192461 0.811000599 0.904182735 0.023594435 
Par# 95669#  E(  2,  3)(  9,  7)(  4,   1) | 0.864192461 0.811000599 0.904182735 0.023594435 
Par# 95670#  E(  3,  4)(  9,  7)(  4,   1) | 0.864192461 0.811000599 0.904182735 0.023594435 
Par# 95671#  E(  4,  5)(  9,  7)(  4,   1) | 0.864192461 0.811000599 0.904182735 0.023594435 
Par# 95672#  E(  1,  1)( 10,  7)(  4,   1) | 0.135807539 0.095817265 0.188999401 0.023594435 
Par# 95673#  E(  2,  1)( 10,  7)(  4,   1) | 0.135807539 0.095817265 0.188999401 0.023594435 
Par# 95674#  E(  3,  1)( 10,  7)(  4,   1) | 0.135807539 0.095817265 0.188999401 0.023594435 
Par# 95675#  E(  4,  1)( 10,  7)(  4,   1) | 0.135807539 0.095817265 0.188999401 0.023594435 
Par# 95676#  E(  5,  1)( 10,  7)(  4,   1) | 1.000000000 1.000000000 1.000000000 0.000000000 
Par# 95677#  E(  1,  2)( 10,  7)(  4,   1) | 0.864192461 0.811000599 0.904182735 0.023594435 
Par# 95678#  E(  2,  3)( 10,  7)(  4,   1) | 0.864192461 0.811000599 0.904182735 0.023594435 
Par# 95679#  E(  3,  4)( 10,  7)(  4,   1) | 0.864192461 0.811000599 0.904182735 0.023594435 
Par# 95680#  E(  4,  5)( 10,  7)(  4,   1) | 0.864192461 0.811000599 0.904182735 0.023594435 
Par# 95681#  E(  1,  1)( 11,  7)(  4,   1) | 0.135807539 0.095817265 0.188999401 0.023594435 
Par# 95682#  E(  2,  1)( 11,  7)(  4,   1) | 0.135807539 0.095817265 0.188999401 0.023594435 
Par# 95683#  E(  3,  1)( 11,  7)(  4,   1) | 0.135807539 0.095817265 0.188999401 0.023594435 
Par# 95684#  E(  4,  1)( 11,  7)(  4,   1) | 0.135807539 0.095817265 0.188999401 0.023594435 
Par# 95685#  E(  5,  1)( 11,  7)(  4,   1) | 1.000000000 1.000000000 1.000000000 0.000000000 
Par# 95686#  E(  1,  2)( 11,  7)(  4,   1) | 0.864192461 0.811000599 0.904182735 0.023594435 
Par# 95687#  E(  2,  3)( 11,  7)(  4,   1) | 0.864192461 0.811000599 0.904182735 0.023594435 
Par# 95688#  E(  3,  4)( 11,  7)(  4,   1) | 0.864192461 0.811000599 0.904182735 0.023594435 
Par# 95689#  E(  4,  5)( 11,  7)(  4,   1) | 0.864192461 0.811000599 0.904182735 0.023594435 
Par# 95690#  E(  1,  1)( 12,  7)(  4,   1) | 0.135807539 0.095817265 0.188999401 0.023594435 
Par# 95691#  E(  2,  1)( 12,  7)(  4,   1) | 0.135807539 0.095817265 0.188999401 0.023594435 
Par# 95692#  E(  3,  1)( 12,  7)(  4,   1) | 0.135807539 0.095817265 0.188999401 0.023594435 
Par# 95693#  E(  4,  1)( 12,  7)(  4,   1) | 0.135807539 0.095817265 0.188999401 0.023594435 
Par# 95694#  E(  5,  1)( 12,  7)(  4,   1) | 1.000000000 1.000000000 1.000000000 0.000000000 
Par# 95695#  E(  1,  2)( 12,  7)(  4,   1) | 0.864192461 0.811000599 0.904182735 0.023594435 
Par# 95696#  E(  2,  3)( 12,  7)(  4,   1) | 0.864192461 0.811000599 0.904182735 0.023594435 
Par# 95697#  E(  3,  4)( 12,  7)(  4,   1) | 0.864192461 0.811000599 0.904182735 0.023594435 
Par# 95698#  E(  4,  5)( 12,  7)(  4,   1) | 0.864192461 0.811000599 0.904182735 0.023594435 
Par# 95699#  E(  1,  1)( 13,  7)(  4,   1) | 0.135807539 0.095817265 0.188999401 0.023594435 
Par# 95700#  E(  2,  1)( 13,  7)(  4,   1) | 0.135807539 0.095817265 0.188999401 0.023594435 
Par# 95701#  E(  3,  1)( 13,  7)(  4,   1) | 0.135807539 0.095817265 0.188999401 0.023594435 
Par# 95702#  E(  4,  1)( 13,  7)(  4,   1) | 0.135807539 0.095817265 0.188999401 0.023594435 
Par# 95703#  E(  5,  1)( 13,  7)(  4,   1) | 1.000000000 1.000000000 1.000000000 0.000000000 
Par# 95704#  E(  1,  2)( 13,  7)(  4,   1) | 0.864192461 0.811000599 0.904182735 0.023594435 
Par# 95705#  E(  2,  3)( 13,  7)(  4,   1) | 0.864192461 0.811000599 0.904182735 0.023594435 
Par# 95706#  E(  3,  4)( 13,  7)(  4,   1) | 0.864192461 0.811000599 0.904182735 0.023594435 
Par# 95707#  E(  4,  5)( 13,  7)(  4,   1) | 0.864192461 0.811000599 0.904182735 0.023594435 
Par# 95708#  E(  1,  1)( 14,  7)(  4,   1) | 0.135807539 0.095817265 0.188999401 0.023594435 
Par# 95709#  E(  2,  1)( 14,  7)(  4,   1) | 0.135807539 0.095817265 0.188999401 0.023594435 
Par# 95710#  E(  3,  1)( 14,  7)(  4,   1) | 0.135807539 0.095817265 0.188999401 0.023594435 
Par# 95711#  E(  4,  1)( 14,  7)(  4,   1) | 0.135807539 0.095817265 0.188999401 0.023594435 
Par# 95712#  E(  5,  1)( 14,  7)(  4,   1) | 1.000000000 1.000000000 1.000000000 0.000000000 
Par# 95713#  E(  1,  2)( 14,  7)(  4,   1) | 0.864192461 0.811000599 0.904182735 0.023594435 
Par# 95714#  E(  2,  3)( 14,  7)(  4,   1) | 0.864192461 0.811000599 0.904182735 0.023594435 
Par# 95715#  E(  3,  4)( 14,  7)(  4,   1) | 0.864192461 0.811000599 0.904182735 0.023594435 
Par# 95716#  E(  4,  5)( 14,  7)(  4,   1) | 0.864192461 0.811000599 0.904182735 0.023594435 
Par# 95717#  E(  1,  1)( 15,  7)(  4,   1) | 0.135807539 0.095817265 0.188999401 0.023594435 
Par# 95718#  E(  2,  1)( 15,  7)(  4,   1) | 0.135807539 0.095817265 0.188999401 0.023594435 
Par# 95719#  E(  3,  1)( 15,  7)(  4,   1) | 0.135807539 0.095817265 0.188999401 0.023594435 
Par# 95720#  E(  4,  1)( 15,  7)(  4,   1) | 0.135807539 0.095817265 0.188999401 0.023594435 
Par# 95721#  E(  5,  1)( 15,  7)(  4,   1) | 1.000000000 1.000000000 1.000000000 0.000000000 
Par# 95722#  E(  1,  2)( 15,  7)(  4,   1) | 0.864192461 0.811000599 0.904182735 0.023594435 
Par# 95723#  E(  2,  3)( 15,  7)(  4,   1) | 0.864192461 0.811000599 0.904182735 0.023594435 
Par# 95724#  E(  3,  4)( 15,  7)(  4,   1) | 0.864192461 0.811000599 0.904182735 0.023594435 
Par# 95725#  E(  4,  5)( 15,  7)(  4,   1) | 0.864192461 0.811000599 0.904182735 0.023594435 
Par# 95726#  E(  1,  1)( 16,  7)(  4,   1) | 0.135807539 0.095817265 0.188999401 0.023594435 
Par# 95727#  E(  2,  1)( 16,  7)(  4,   1) | 0.135807539 0.095817265 0.188999401 0.023594435 
Par# 95728#  E(  3,  1)( 16,  7)(  4,   1) | 0.135807539 0.095817265 0.188999401 0.023594435 
Par# 95729#  E(  4,  1)( 16,  7)(  4,   1) | 0.135807539 0.095817265 0.188999401 0.023594435 
Par# 95730#  E(  5,  1)( 16,  7)(  4,   1) | 1.000000000 1.000000000 1.000000000 0.000000000 
Par# 95731#  E(  1,  2)( 16,  7)(  4,   1) | 0.864192461 0.811000599 0.904182735 0.023594435 
Par# 95732#  E(  2,  3)( 16,  7)(  4,   1) | 0.864192461 0.811000599 0.904182735 0.023594435 
Par# 95733#  E(  3,  4)( 16,  7)(  4,   1) | 0.864192461 0.811000599 0.904182735 0.023594435 
Par# 95734#  E(  4,  5)( 16,  7)(  4,   1) | 0.864192461 0.811000599 0.904182735 0.023594435 
Par# 95735#  E(  1,  1)( 17,  7)(  4,   1) | 0.135807539 0.095817265 0.188999401 0.023594435 
Par# 95736#  E(  2,  1)( 17,  7)(  4,   1) | 0.135807539 0.095817265 0.188999401 0.023594435 
Par# 95737#  E(  3,  1)( 17,  7)(  4,   1) | 0.135807539 0.095817265 0.188999401 0.023594435 
Par# 95738#  E(  4,  1)( 17,  7)(  4,   1) | 0.135807539 0.095817265 0.188999401 0.023594435 
Par# 95739#  E(  5,  1)( 17,  7)(  4,   1) | 1.000000000 1.000000000 1.000000000 0.000000000 
Par# 95740#  E(  1,  2)( 17,  7)(  4,   1) | 0.864192461 0.811000599 0.904182735 0.023594435 
Par# 95741#  E(  2,  3)( 17,  7)(  4,   1) | 0.864192461 0.811000599 0.904182735 0.023594435 
Par# 95742#  E(  3,  4)( 17,  7)(  4,   1) | 0.864192461 0.811000599 0.904182735 0.023594435 
Par# 95743#  E(  4,  5)( 17,  7)(  4,   1) | 0.864192461 0.811000599 0.904182735 0.023594435 
Par# 95744#  E(  1,  1)( 18,  7)(  4,   1) | 0.135807539 0.095817265 0.188999401 0.023594435 
Par# 95745#  E(  2,  1)( 18,  7)(  4,   1) | 0.135807539 0.095817265 0.188999401 0.023594435 
Par# 95746#  E(  3,  1)( 18,  7)(  4,   1) | 0.135807539 0.095817265 0.188999401 0.023594435 
Par# 95747#  E(  4,  1)( 18,  7)(  4,   1) | 0.135807539 0.095817265 0.188999401 0.023594435 
Par# 95748#  E(  5,  1)( 18,  7)(  4,   1) | 1.000000000 1.000000000 1.000000000 0.000000000 
Par# 95749#  E(  1,  2)( 18,  7)(  4,   1) | 0.864192461 0.811000599 0.904182735 0.023594435 
Par# 95750#  E(  2,  3)( 18,  7)(  4,   1) | 0.864192461 0.811000599 0.904182735 0.023594435 
Par# 95751#  E(  3,  4)( 18,  7)(  4,   1) | 0.864192461 0.811000599 0.904182735 0.023594435 
Par# 95752#  E(  4,  5)( 18,  7)(  4,   1) | 0.864192461 0.811000599 0.904182735 0.023594435 
Par# 95753#  E(  1,  1)( 19,  7)(  4,   1) | 0.135807539 0.095817265 0.188999401 0.023594435 
Par# 95754#  E(  2,  1)( 19,  7)(  4,   1) | 0.135807539 0.095817265 0.188999401 0.023594435 
Par# 95755#  E(  3,  1)( 19,  7)(  4,   1) | 0.135807539 0.095817265 0.188999401 0.023594435 
Par# 95756#  E(  4,  1)( 19,  7)(  4,   1) | 0.135807539 0.095817265 0.188999401 0.023594435 
Par# 95757#  E(  5,  1)( 19,  7)(  4,   1) | 1.000000000 1.000000000 1.000000000 0.000000000 
Par# 95758#  E(  1,  2)( 19,  7)(  4,   1) | 0.864192461 0.811000599 0.904182735 0.023594435 
Par# 95759#  E(  2,  3)( 19,  7)(  4,   1) | 0.864192461 0.811000599 0.904182735 0.023594435 
Par# 95760#  E(  3,  4)( 19,  7)(  4,   1) | 0.864192461 0.811000599 0.904182735 0.023594435 
Par# 95761#  E(  4,  5)( 19,  7)(  4,   1) | 0.864192461 0.811000599 0.904182735 0.023594435 
Par# 95762#  E(  1,  1)( 20,  7)(  4,   1) | 0.135807539 0.095817265 0.188999401 0.023594435 
Par# 95763#  E(  2,  1)( 20,  7)(  4,   1) | 0.135807539 0.095817265 0.188999401 0.023594435 
Par# 95764#  E(  3,  1)( 20,  7)(  4,   1) | 0.135807539 0.095817265 0.188999401 0.023594435 
Par# 95765#  E(  4,  1)( 20,  7)(  4,   1) | 0.135807539 0.095817265 0.188999401 0.023594435 
Par# 95766#  E(  5,  1)( 20,  7)(  4,   1) | 1.000000000 1.000000000 1.000000000 0.000000000 
Par# 95767#  E(  1,  2)( 20,  7)(  4,   1) | 0.864192461 0.811000599 0.904182735 0.023594435 
Par# 95768#  E(  2,  3)( 20,  7)(  4,   1) | 0.864192461 0.811000599 0.904182735 0.023594435 
Par# 95769#  E(  3,  4)( 20,  7)(  4,   1) | 0.864192461 0.811000599 0.904182735 0.023594435 
Par# 95770#  E(  4,  5)( 20,  7)(  4,   1) | 0.864192461 0.811000599 0.904182735 0.023594435 
Par# 95771#  E(  1,  1)( 21,  7)(  4,   1) | 0.135807539 0.095817265 0.188999401 0.023594435 
Par# 95772#  E(  2,  1)( 21,  7)(  4,   1) | 0.135807539 0.095817265 0.188999401 0.023594435 
Par# 95773#  E(  3,  1)( 21,  7)(  4,   1) | 0.135807539 0.095817265 0.188999401 0.023594435 
Par# 95774#  E(  4,  1)( 21,  7)(  4,   1) | 0.135807539 0.095817265 0.188999401 0.023594435 
Par# 95775#  E(  5,  1)( 21,  7)(  4,   1) | 1.000000000 1.000000000 1.000000000 0.000000000 
Par# 95776#  E(  1,  2)( 21,  7)(  4,   1) | 0.864192461 0.811000599 0.904182735 0.023594435 
Par# 95777#  E(  2,  3)( 21,  7)(  4,   1) | 0.864192461 0.811000599 0.904182735 0.023594435 
Par# 95778#  E(  3,  4)( 21,  7)(  4,   1) | 0.864192461 0.811000599 0.904182735 0.023594435 
Par# 95779#  E(  4,  5)( 21,  7)(  4,   1) | 0.864192461 0.811000599 0.904182735 0.023594435 
Par# 95780#  E(  1,  1)( 22,  7)(  4,   1) | 0.135807539 0.095817265 0.188999401 0.023594435 
Par# 95781#  E(  2,  1)( 22,  7)(  4,   1) | 0.135807539 0.095817265 0.188999401 0.023594435 
Par# 95782#  E(  3,  1)( 22,  7)(  4,   1) | 0.135807539 0.095817265 0.188999401 0.023594435 
Par# 95783#  E(  4,  1)( 22,  7)(  4,   1) | 0.135807539 0.095817265 0.188999401 0.023594435 
Par# 95784#  E(  5,  1)( 22,  7)(  4,   1) | 1.000000000 1.000000000 1.000000000 0.000000000 
Par# 95785#  E(  1,  2)( 22,  7)(  4,   1) | 0.864192461 0.811000599 0.904182735 0.023594435 
Par# 95786#  E(  2,  3)( 22,  7)(  4,   1) | 0.864192461 0.811000599 0.904182735 0.023594435 
Par# 95787#  E(  3,  4)( 22,  7)(  4,   1) | 0.864192461 0.811000599 0.904182735 0.023594435 
Par# 95788#  E(  4,  5)( 22,  7)(  4,   1) | 0.864192461 0.811000599 0.904182735 0.023594435 
Par# 95789#  E(  1,  1)( 23,  7)(  4,   1) | 0.135807539 0.095817265 0.188999401 0.023594435 
Par# 95790#  E(  2,  1)( 23,  7)(  4,   1) | 0.135807539 0.095817265 0.188999401 0.023594435 
Par# 95791#  E(  3,  1)( 23,  7)(  4,   1) | 0.135807539 0.095817265 0.188999401 0.023594435 
Par# 95792#  E(  4,  1)( 23,  7)(  4,   1) | 0.135807539 0.095817265 0.188999401 0.023594435 
Par# 95793#  E(  5,  1)( 23,  7)(  4,   1) | 1.000000000 1.000000000 1.000000000 0.000000000 
Par# 95794#  E(  1,  2)( 23,  7)(  4,   1) | 0.864192461 0.811000599 0.904182735 0.023594435 
Par# 95795#  E(  2,  3)( 23,  7)(  4,   1) | 0.864192461 0.811000599 0.904182735 0.023594435 
Par# 95796#  E(  3,  4)( 23,  7)(  4,   1) | 0.864192461 0.811000599 0.904182735 0.023594435 
Par# 95797#  E(  4,  5)( 23,  7)(  4,   1) | 0.864192461 0.811000599 0.904182735 0.023594435 
Par# 95798#  E(  1,  1)( 24,  7)(  4,   1) | 0.135807539 0.095817265 0.188999401 0.023594435 
Par# 95799#  E(  2,  1)( 24,  7)(  4,   1) | 0.135807539 0.095817265 0.188999401 0.023594435 
Par# 95800#  E(  3,  1)( 24,  7)(  4,   1) | 0.135807539 0.095817265 0.188999401 0.023594435 
Par# 95801#  E(  4,  1)( 24,  7)(  4,   1) | 0.135807539 0.095817265 0.188999401 0.023594435 
Par# 95802#  E(  5,  1)( 24,  7)(  4,   1) | 1.000000000 1.000000000 1.000000000 0.000000000 
Par# 95803#  E(  1,  2)( 24,  7)(  4,   1) | 0.864192461 0.811000599 0.904182735 0.023594435 
Par# 95804#  E(  2,  3)( 24,  7)(  4,   1) | 0.864192461 0.811000599 0.904182735 0.023594435 
Par# 95805#  E(  3,  4)( 24,  7)(  4,   1) | 0.864192461 0.811000599 0.904182735 0.023594435 
Par# 95806#  E(  4,  5)( 24,  7)(  4,   1) | 0.864192461 0.811000599 0.904182735 0.023594435 
Par# 95807#  E(  1,  1)( 25,  7)(  4,   1) | 0.135807539 0.095817265 0.188999401 0.023594435 
Par# 95808#  E(  2,  1)( 25,  7)(  4,   1) | 0.135807539 0.095817265 0.188999401 0.023594435 
Par# 95809#  E(  3,  1)( 25,  7)(  4,   1) | 0.135807539 0.095817265 0.188999401 0.023594435 
Par# 95810#  E(  4,  1)( 25,  7)(  4,   1) | 0.135807539 0.095817265 0.188999401 0.023594435 
Par# 95811#  E(  5,  1)( 25,  7)(  4,   1) | 1.000000000 1.000000000 1.000000000 0.000000000 
Par# 95812#  E(  1,  2)( 25,  7)(  4,   1) | 0.864192461 0.811000599 0.904182735 0.023594435 
Par# 95813#  E(  2,  3)( 25,  7)(  4,   1) | 0.864192461 0.811000599 0.904182735 0.023594435 
Par# 95814#  E(  3,  4)( 25,  7)(  4,   1) | 0.864192461 0.811000599 0.904182735 0.023594435 
Par# 95815#  E(  4,  5)( 25,  7)(  4,   1) | 0.864192461 0.811000599 0.904182735 0.023594435 
Par# 95816#  E(  1,  1)( 26,  7)(  4,   1) | 0.135807539 0.095817265 0.188999401 0.023594435 
Par# 95817#  E(  2,  1)( 26,  7)(  4,   1) | 0.135807539 0.095817265 0.188999401 0.023594435 
Par# 95818#  E(  3,  1)( 26,  7)(  4,   1) | 0.135807539 0.095817265 0.188999401 0.023594435 
Par# 95819#  E(  4,  1)( 26,  7)(  4,   1) | 0.135807539 0.095817265 0.188999401 0.023594435 
Par# 95820#  E(  5,  1)( 26,  7)(  4,   1) | 1.000000000 1.000000000 1.000000000 0.000000000 
Par# 95821#  E(  1,  2)( 26,  7)(  4,   1) | 0.864192461 0.811000599 0.904182735 0.023594435 
Par# 95822#  E(  2,  3)( 26,  7)(  4,   1) | 0.864192461 0.811000599 0.904182735 0.023594435 
Par# 95823#  E(  3,  4)( 26,  7)(  4,   1) | 0.864192461 0.811000599 0.904182735 0.023594435 
Par# 95824#  E(  4,  5)( 26,  7)(  4,   1) | 0.864192461 0.811000599 0.904182735 0.023594435 
Par# 95825#  E(  1,  1)( 27,  7)(  4,   1) | 0.135807539 0.095817265 0.188999401 0.023594435 
Par# 95826#  E(  2,  1)( 27,  7)(  4,   1) | 0.135807539 0.095817265 0.188999401 0.023594435 
Par# 95827#  E(  3,  1)( 27,  7)(  4,   1) | 0.135807539 0.095817265 0.188999401 0.023594435 
Par# 95828#  E(  4,  1)( 27,  7)(  4,   1) | 0.135807539 0.095817265 0.188999401 0.023594435 
Par# 95829#  E(  5,  1)( 27,  7)(  4,   1) | 1.000000000 1.000000000 1.000000000 0.000000000 
Par# 95830#  E(  1,  2)( 27,  7)(  4,   1) | 0.864192461 0.811000599 0.904182735 0.023594435 
Par# 95831#  E(  2,  3)( 27,  7)(  4,   1) | 0.864192461 0.811000599 0.904182735 0.023594435 
Par# 95832#  E(  3,  4)( 27,  7)(  4,   1) | 0.864192461 0.811000599 0.904182735 0.023594435 
Par# 95833#  E(  4,  5)( 27,  7)(  4,   1) | 0.864192461 0.811000599 0.904182735 0.023594435 
Par# 95834#  E(  1,  1)( 28,  7)(  4,   1) | 0.135807539 0.095817265 0.188999401 0.023594435 
Par# 95835#  E(  2,  1)( 28,  7)(  4,   1) | 0.135807539 0.095817265 0.188999401 0.023594435 
Par# 95836#  E(  3,  1)( 28,  7)(  4,   1) | 0.135807539 0.095817265 0.188999401 0.023594435 
Par# 95837#  E(  4,  1)( 28,  7)(  4,   1) | 0.135807539 0.095817265 0.188999401 0.023594435 
Par# 95838#  E(  5,  1)( 28,  7)(  4,   1) | 1.000000000 1.000000000 1.000000000 0.000000000 
Par# 95839#  E(  1,  2)( 28,  7)(  4,   1) | 0.864192461 0.811000599 0.904182735 0.023594435 
Par# 95840#  E(  2,  3)( 28,  7)(  4,   1) | 0.864192461 0.811000599 0.904182735 0.023594435 
Par# 95841#  E(  3,  4)( 28,  7)(  4,   1) | 0.864192461 0.811000599 0.904182735 0.023594435 
Par# 95842#  E(  4,  5)( 28,  7)(  4,   1) | 0.864192461 0.811000599 0.904182735 0.023594435 
Par# 95843#  E(  1,  1)( 29,  7)(  4,   1) | 0.135807539 0.095817265 0.188999401 0.023594435 
Par# 95844#  E(  2,  1)( 29,  7)(  4,   1) | 0.135807539 0.095817265 0.188999401 0.023594435 
Par# 95845#  E(  3,  1)( 29,  7)(  4,   1) | 0.135807539 0.095817265 0.188999401 0.023594435 
Par# 95846#  E(  4,  1)( 29,  7)(  4,   1) | 0.135807539 0.095817265 0.188999401 0.023594435 
Par# 95847#  E(  5,  1)( 29,  7)(  4,   1) | 1.000000000 1.000000000 1.000000000 0.000000000 
Par# 95848#  E(  1,  2)( 29,  7)(  4,   1) | 0.864192461 0.811000599 0.904182735 0.023594435 
Par# 95849#  E(  2,  3)( 29,  7)(  4,   1) | 0.864192461 0.811000599 0.904182735 0.023594435 
Par# 95850#  E(  3,  4)( 29,  7)(  4,   1) | 0.864192461 0.811000599 0.904182735 0.023594435 
Par# 95851#  E(  4,  5)( 29,  7)(  4,   1) | 0.864192461 0.811000599 0.904182735 0.023594435 
Par# 95852#  E(  1,  1)( 30,  7)(  4,   1) | 0.135807539 0.095817265 0.188999401 0.023594435 
Par# 95853#  E(  2,  1)( 30,  7)(  4,   1) | 0.135807539 0.095817265 0.188999401 0.023594435 
Par# 95854#  E(  3,  1)( 30,  7)(  4,   1) | 0.135807539 0.095817265 0.188999401 0.023594435 
Par# 95855#  E(  4,  1)( 30,  7)(  4,   1) | 0.135807539 0.095817265 0.188999401 0.023594435 
Par# 95856#  E(  5,  1)( 30,  7)(  4,   1) | 1.000000000 1.000000000 1.000000000 0.000000000 
Par# 95857#  E(  1,  2)( 30,  7)(  4,   1) | 0.864192461 0.811000599 0.904182735 0.023594435 
Par# 95858#  E(  2,  3)( 30,  7)(  4,   1) | 0.864192461 0.811000599 0.904182735 0.023594435 
Par# 95859#  E(  3,  4)( 30,  7)(  4,   1) | 0.864192461 0.811000599 0.904182735 0.023594435 
Par# 95860#  E(  4,  5)( 30,  7)(  4,   1) | 0.864192461 0.811000599 0.904182735 0.023594435 
Par# 95861#  E(  1,  1)( 31,  7)(  4,   1) | 0.135807539 0.095817265 0.188999401 0.023594435 
Par# 95862#  E(  2,  1)( 31,  7)(  4,   1) | 0.135807539 0.095817265 0.188999401 0.023594435 
Par# 95863#  E(  3,  1)( 31,  7)(  4,   1) | 0.135807539 0.095817265 0.188999401 0.023594435 
Par# 95864#  E(  4,  1)( 31,  7)(  4,   1) | 0.135807539 0.095817265 0.188999401 0.023594435 
Par# 95865#  E(  5,  1)( 31,  7)(  4,   1) | 1.000000000 1.000000000 1.000000000 0.000000000 
Par# 95866#  E(  1,  2)( 31,  7)(  4,   1) | 0.864192461 0.811000599 0.904182735 0.023594435 
Par# 95867#  E(  2,  3)( 31,  7)(  4,   1) | 0.864192461 0.811000599 0.904182735 0.023594435 
Par# 95868#  E(  3,  4)( 31,  7)(  4,   1) | 0.864192461 0.811000599 0.904182735 0.023594435 
Par# 95869#  E(  4,  5)( 31,  7)(  4,   1) | 0.864192461 0.811000599 0.904182735 0.023594435 
Par# 95870#  E(  1,  1)( 32,  7)(  4,   1) | 0.135807539 0.095817265 0.188999401 0.023594435 
Par# 95871#  E(  2,  1)( 32,  7)(  4,   1) | 0.135807539 0.095817265 0.188999401 0.023594435 
Par# 95872#  E(  3,  1)( 32,  7)(  4,   1) | 0.135807539 0.095817265 0.188999401 0.023594435 
Par# 95873#  E(  4,  1)( 32,  7)(  4,   1) | 0.135807539 0.095817265 0.188999401 0.023594435 
Par# 95874#  E(  5,  1)( 32,  7)(  4,   1) | 1.000000000 1.000000000 1.000000000 0.000000000 
Par# 95875#  E(  1,  2)( 32,  7)(  4,   1) | 0.864192461 0.811000599 0.904182735 0.023594435 
Par# 95876#  E(  2,  3)( 32,  7)(  4,   1) | 0.864192461 0.811000599 0.904182735 0.023594435 
Par# 95877#  E(  3,  4)( 32,  7)(  4,   1) | 0.864192461 0.811000599 0.904182735 0.023594435 
Par# 95878#  E(  4,  5)( 32,  7)(  4,   1) | 0.864192461 0.811000599 0.904182735 0.023594435 
Par# 95879#  E(  1,  1)( 33,  7)(  4,   1) | 0.135807539 0.095817265 0.188999401 0.023594435 
Par# 95880#  E(  2,  1)( 33,  7)(  4,   1) | 0.135807539 0.095817265 0.188999401 0.023594435 
Par# 95881#  E(  3,  1)( 33,  7)(  4,   1) | 0.135807539 0.095817265 0.188999401 0.023594435 
Par# 95882#  E(  4,  1)( 33,  7)(  4,   1) | 0.135807539 0.095817265 0.188999401 0.023594435 
Par# 95883#  E(  5,  1)( 33,  7)(  4,   1) | 1.000000000 1.000000000 1.000000000 0.000000000 
Par# 95884#  E(  1,  2)( 33,  7)(  4,   1) | 0.864192461 0.811000599 0.904182735 0.023594435 
Par# 95885#  E(  2,  3)( 33,  7)(  4,   1) | 0.864192461 0.811000599 0.904182735 0.023594435 
Par# 95886#  E(  3,  4)( 33,  7)(  4,   1) | 0.864192461 0.811000599 0.904182735 0.023594435 
Par# 95887#  E(  4,  5)( 33,  7)(  4,   1) | 0.864192461 0.811000599 0.904182735 0.023594435 
Par# 95888#  E(  1,  1)( 34,  7)(  4,   1) | 0.135807539 0.095817265 0.188999401 0.023594435 
Par# 95889#  E(  2,  1)( 34,  7)(  4,   1) | 0.135807539 0.095817265 0.188999401 0.023594435 
Par# 95890#  E(  3,  1)( 34,  7)(  4,   1) | 0.135807539 0.095817265 0.188999401 0.023594435 
Par# 95891#  E(  4,  1)( 34,  7)(  4,   1) | 0.135807539 0.095817265 0.188999401 0.023594435 
Par# 95892#  E(  5,  1)( 34,  7)(  4,   1) | 1.000000000 1.000000000 1.000000000 0.000000000 
Par# 95893#  E(  1,  2)( 34,  7)(  4,   1) | 0.864192461 0.811000599 0.904182735 0.023594435 
Par# 95894#  E(  2,  3)( 34,  7)(  4,   1) | 0.864192461 0.811000599 0.904182735 0.023594435 
Par# 95895#  E(  3,  4)( 34,  7)(  4,   1) | 0.864192461 0.811000599 0.904182735 0.023594435 
Par# 95896#  E(  4,  5)( 34,  7)(  4,   1) | 0.864192461 0.811000599 0.904182735 0.023594435 
Par# 95897#  E(  1,  1)( 35,  7)(  4,   1) | 0.135807539 0.095817265 0.188999401 0.023594435 
Par# 95898#  E(  2,  1)( 35,  7)(  4,   1) | 0.135807539 0.095817265 0.188999401 0.023594435 
Par# 95899#  E(  3,  1)( 35,  7)(  4,   1) | 0.135807539 0.095817265 0.188999401 0.023594435 
Par# 95900#  E(  4,  1)( 35,  7)(  4,   1) | 0.135807539 0.095817265 0.188999401 0.023594435 
Par# 95901#  E(  5,  1)( 35,  7)(  4,   1) | 1.000000000 1.000000000 1.000000000 0.000000000 
Par# 95902#  E(  1,  2)( 35,  7)(  4,   1) | 0.864192461 0.811000599 0.904182735 0.023594435 
Par# 95903#  E(  2,  3)( 35,  7)(  4,   1) | 0.864192461 0.811000599 0.904182735 0.023594435 
Par# 95904#  E(  3,  4)( 35,  7)(  4,   1) | 0.864192461 0.811000599 0.904182735 0.023594435 
Par# 95905#  E(  4,  5)( 35,  7)(  4,   1) | 0.864192461 0.811000599 0.904182735 0.023594435 
Par# 95906#  E(  1,  1)( 36,  7)(  4,   1) | 0.135807539 0.095817265 0.188999401 0.023594435 
Par# 95907#  E(  2,  1)( 36,  7)(  4,   1) | 0.135807539 0.095817265 0.188999401 0.023594435 
Par# 95908#  E(  3,  1)( 36,  7)(  4,   1) | 0.135807539 0.095817265 0.188999401 0.023594435 
Par# 95909#  E(  4,  1)( 36,  7)(  4,   1) | 0.135807539 0.095817265 0.188999401 0.023594435 
Par# 95910#  E(  5,  1)( 36,  7)(  4,   1) | 1.000000000 1.000000000 1.000000000 0.000000000 
Par# 95911#  E(  1,  2)( 36,  7)(  4,   1) | 0.864192461 0.811000599 0.904182735 0.023594435 
Par# 95912#  E(  2,  3)( 36,  7)(  4,   1) | 0.864192461 0.811000599 0.904182735 0.023594435 
Par# 95913#  E(  3,  4)( 36,  7)(  4,   1) | 0.864192461 0.811000599 0.904182735 0.023594435 
Par# 95914#  E(  4,  5)( 36,  7)(  4,   1) | 0.864192461 0.811000599 0.904182735 0.023594435 
Par# 95915#  E(  1,  1)( 37,  7)(  4,   1) | 0.135807539 0.095817265 0.188999401 0.023594435 
Par# 95916#  E(  2,  1)( 37,  7)(  4,   1) | 0.135807539 0.095817265 0.188999401 0.023594435 
Par# 95917#  E(  3,  1)( 37,  7)(  4,   1) | 0.135807539 0.095817265 0.188999401 0.023594435 
Par# 95918#  E(  4,  1)( 37,  7)(  4,   1) | 0.135807539 0.095817265 0.188999401 0.023594435 
Par# 95919#  E(  5,  1)( 37,  7)(  4,   1) | 1.000000000 1.000000000 1.000000000 0.000000000 
Par# 95920#  E(  1,  2)( 37,  7)(  4,   1) | 0.864192461 0.811000599 0.904182735 0.023594435 
Par# 95921#  E(  2,  3)( 37,  7)(  4,   1) | 0.864192461 0.811000599 0.904182735 0.023594435 
Par# 95922#  E(  3,  4)( 37,  7)(  4,   1) | 0.864192461 0.811000599 0.904182735 0.023594435 
Par# 95923#  E(  4,  5)( 37,  7)(  4,   1) | 0.864192461 0.811000599 0.904182735 0.023594435 
Par# 95924#  E(  1,  1)( 38,  7)(  4,   1) | 0.135807539 0.095817265 0.188999401 0.023594435 
Par# 95925#  E(  2,  1)( 38,  7)(  4,   1) | 0.135807539 0.095817265 0.188999401 0.023594435 
Par# 95926#  E(  3,  1)( 38,  7)(  4,   1) | 0.135807539 0.095817265 0.188999401 0.023594435 
Par# 95927#  E(  4,  1)( 38,  7)(  4,   1) | 0.135807539 0.095817265 0.188999401 0.023594435 
Par# 95928#  E(  5,  1)( 38,  7)(  4,   1) | 1.000000000 1.000000000 1.000000000 0.000000000 
Par# 95929#  E(  1,  2)( 38,  7)(  4,   1) | 0.864192461 0.811000599 0.904182735 0.023594435 
Par# 95930#  E(  2,  3)( 38,  7)(  4,   1) | 0.864192461 0.811000599 0.904182735 0.023594435 
Par# 95931#  E(  3,  4)( 38,  7)(  4,   1) | 0.864192461 0.811000599 0.904182735 0.023594435 
Par# 95932#  E(  4,  5)( 38,  7)(  4,   1) | 0.864192461 0.811000599 0.904182735 0.023594435 
Par# 95933#  E(  1,  1)(  8,  8)(  4,   1) | 0.135807539 0.095817265 0.188999401 0.023594435 
Par# 95934#  E(  2,  1)(  8,  8)(  4,   1) | 0.135807539 0.095817265 0.188999401 0.023594435 
Par# 95935#  E(  3,  1)(  8,  8)(  4,   1) | 0.135807539 0.095817265 0.188999401 0.023594435 
Par# 95936#  E(  4,  1)(  8,  8)(  4,   1) | 0.135807539 0.095817265 0.188999401 0.023594435 
Par# 95937#  E(  5,  1)(  8,  8)(  4,   1) | 1.000000000 1.000000000 1.000000000 0.000000000 
Par# 95938#  E(  1,  2)(  8,  8)(  4,   1) | 0.864192461 0.811000599 0.904182735 0.023594435 
Par# 95939#  E(  2,  3)(  8,  8)(  4,   1) | 0.864192461 0.811000599 0.904182735 0.023594435 
Par# 95940#  E(  3,  4)(  8,  8)(  4,   1) | 0.864192461 0.811000599 0.904182735 0.023594435 
Par# 95941#  E(  4,  5)(  8,  8)(  4,   1) | 0.864192461 0.811000599 0.904182735 0.023594435 
Par# 95942#  E(  1,  1)(  9,  8)(  4,   1) | 0.135807539 0.095817265 0.188999401 0.023594435 
Par# 95943#  E(  2,  1)(  9,  8)(  4,   1) | 0.135807539 0.095817265 0.188999401 0.023594435 
Par# 95944#  E(  3,  1)(  9,  8)(  4,   1) | 0.135807539 0.095817265 0.188999401 0.023594435 
Par# 95945#  E(  4,  1)(  9,  8)(  4,   1) | 0.135807539 0.095817265 0.188999401 0.023594435 
Par# 95946#  E(  5,  1)(  9,  8)(  4,   1) | 1.000000000 1.000000000 1.000000000 0.000000000 
Par# 95947#  E(  1,  2)(  9,  8)(  4,   1) | 0.864192461 0.811000599 0.904182735 0.023594435 
Par# 95948#  E(  2,  3)(  9,  8)(  4,   1) | 0.864192461 0.811000599 0.904182735 0.023594435 
Par# 95949#  E(  3,  4)(  9,  8)(  4,   1) | 0.864192461 0.811000599 0.904182735 0.023594435 
Par# 95950#  E(  4,  5)(  9,  8)(  4,   1) | 0.864192461 0.811000599 0.904182735 0.023594435 
Par# 95951#  E(  1,  1)( 10,  8)(  4,   1) | 0.135807539 0.095817265 0.188999401 0.023594435 
Par# 95952#  E(  2,  1)( 10,  8)(  4,   1) | 0.135807539 0.095817265 0.188999401 0.023594435 
Par# 95953#  E(  3,  1)( 10,  8)(  4,   1) | 0.135807539 0.095817265 0.188999401 0.023594435 
Par# 95954#  E(  4,  1)( 10,  8)(  4,   1) | 0.135807539 0.095817265 0.188999401 0.023594435 
Par# 95955#  E(  5,  1)( 10,  8)(  4,   1) | 1.000000000 1.000000000 1.000000000 0.000000000 
Par# 95956#  E(  1,  2)( 10,  8)(  4,   1) | 0.864192461 0.811000599 0.904182735 0.023594435 
Par# 95957#  E(  2,  3)( 10,  8)(  4,   1) | 0.864192461 0.811000599 0.904182735 0.023594435 
Par# 95958#  E(  3,  4)( 10,  8)(  4,   1) | 0.864192461 0.811000599 0.904182735 0.023594435 
Par# 95959#  E(  4,  5)( 10,  8)(  4,   1) | 0.864192461 0.811000599 0.904182735 0.023594435 
Par# 95960#  E(  1,  1)( 11,  8)(  4,   1) | 0.135807539 0.095817265 0.188999401 0.023594435 
Par# 95961#  E(  2,  1)( 11,  8)(  4,   1) | 0.135807539 0.095817265 0.188999401 0.023594435 
Par# 95962#  E(  3,  1)( 11,  8)(  4,   1) | 0.135807539 0.095817265 0.188999401 0.023594435 
Par# 95963#  E(  4,  1)( 11,  8)(  4,   1) | 0.135807539 0.095817265 0.188999401 0.023594435 
Par# 95964#  E(  5,  1)( 11,  8)(  4,   1) | 1.000000000 1.000000000 1.000000000 0.000000000 
Par# 95965#  E(  1,  2)( 11,  8)(  4,   1) | 0.864192461 0.811000599 0.904182735 0.023594435 
Par# 95966#  E(  2,  3)( 11,  8)(  4,   1) | 0.864192461 0.811000599 0.904182735 0.023594435 
Par# 95967#  E(  3,  4)( 11,  8)(  4,   1) | 0.864192461 0.811000599 0.904182735 0.023594435 
Par# 95968#  E(  4,  5)( 11,  8)(  4,   1) | 0.864192461 0.811000599 0.904182735 0.023594435 
Par# 95969#  E(  1,  1)( 12,  8)(  4,   1) | 0.135807539 0.095817265 0.188999401 0.023594435 
Par# 95970#  E(  2,  1)( 12,  8)(  4,   1) | 0.135807539 0.095817265 0.188999401 0.023594435 
Par# 95971#  E(  3,  1)( 12,  8)(  4,   1) | 0.135807539 0.095817265 0.188999401 0.023594435 
Par# 95972#  E(  4,  1)( 12,  8)(  4,   1) | 0.135807539 0.095817265 0.188999401 0.023594435 
Par# 95973#  E(  5,  1)( 12,  8)(  4,   1) | 1.000000000 1.000000000 1.000000000 0.000000000 
Par# 95974#  E(  1,  2)( 12,  8)(  4,   1) | 0.864192461 0.811000599 0.904182735 0.023594435 
Par# 95975#  E(  2,  3)( 12,  8)(  4,   1) | 0.864192461 0.811000599 0.904182735 0.023594435 
Par# 95976#  E(  3,  4)( 12,  8)(  4,   1) | 0.864192461 0.811000599 0.904182735 0.023594435 
Par# 95977#  E(  4,  5)( 12,  8)(  4,   1) | 0.864192461 0.811000599 0.904182735 0.023594435 
Par# 95978#  E(  1,  1)( 13,  8)(  4,   1) | 0.135807539 0.095817265 0.188999401 0.023594435 
Par# 95979#  E(  2,  1)( 13,  8)(  4,   1) | 0.135807539 0.095817265 0.188999401 0.023594435 
Par# 95980#  E(  3,  1)( 13,  8)(  4,   1) | 0.135807539 0.095817265 0.188999401 0.023594435 
Par# 95981#  E(  4,  1)( 13,  8)(  4,   1) | 0.135807539 0.095817265 0.188999401 0.023594435 
Par# 95982#  E(  5,  1)( 13,  8)(  4,   1) | 1.000000000 1.000000000 1.000000000 0.000000000 
Par# 95983#  E(  1,  2)( 13,  8)(  4,   1) | 0.864192461 0.811000599 0.904182735 0.023594435 
Par# 95984#  E(  2,  3)( 13,  8)(  4,   1) | 0.864192461 0.811000599 0.904182735 0.023594435 
Par# 95985#  E(  3,  4)( 13,  8)(  4,   1) | 0.864192461 0.811000599 0.904182735 0.023594435 
Par# 95986#  E(  4,  5)( 13,  8)(  4,   1) | 0.864192461 0.811000599 0.904182735 0.023594435 
Par# 95987#  E(  1,  1)( 14,  8)(  4,   1) | 0.135807539 0.095817265 0.188999401 0.023594435 
Par# 95988#  E(  2,  1)( 14,  8)(  4,   1) | 0.135807539 0.095817265 0.188999401 0.023594435 
Par# 95989#  E(  3,  1)( 14,  8)(  4,   1) | 0.135807539 0.095817265 0.188999401 0.023594435 
Par# 95990#  E(  4,  1)( 14,  8)(  4,   1) | 0.135807539 0.095817265 0.188999401 0.023594435 
Par# 95991#  E(  5,  1)( 14,  8)(  4,   1) | 1.000000000 1.000000000 1.000000000 0.000000000 
Par# 95992#  E(  1,  2)( 14,  8)(  4,   1) | 0.864192461 0.811000599 0.904182735 0.023594435 
Par# 95993#  E(  2,  3)( 14,  8)(  4,   1) | 0.864192461 0.811000599 0.904182735 0.023594435 
Par# 95994#  E(  3,  4)( 14,  8)(  4,   1) | 0.864192461 0.811000599 0.904182735 0.023594435 
Par# 95995#  E(  4,  5)( 14,  8)(  4,   1) | 0.864192461 0.811000599 0.904182735 0.023594435 
Par# 95996#  E(  1,  1)( 15,  8)(  4,   1) | 0.135807539 0.095817265 0.188999401 0.023594435 
Par# 95997#  E(  2,  1)( 15,  8)(  4,   1) | 0.135807539 0.095817265 0.188999401 0.023594435 
Par# 95998#  E(  3,  1)( 15,  8)(  4,   1) | 0.135807539 0.095817265 0.188999401 0.023594435 
Par# 95999#  E(  4,  1)( 15,  8)(  4,   1) | 0.135807539 0.095817265 0.188999401 0.023594435 
Par# 96000#  E(  5,  1)( 15,  8)(  4,   1) | 1.000000000 1.000000000 1.000000000 0.000000000 
Par# 96001#  E(  1,  2)( 15,  8)(  4,   1) | 0.864192461 0.811000599 0.904182735 0.023594435 
Par# 96002#  E(  2,  3)( 15,  8)(  4,   1) | 0.864192461 0.811000599 0.904182735 0.023594435 
Par# 96003#  E(  3,  4)( 15,  8)(  4,   1) | 0.864192461 0.811000599 0.904182735 0.023594435 
Par# 96004#  E(  4,  5)( 15,  8)(  4,   1) | 0.864192461 0.811000599 0.904182735 0.023594435 
Par# 96005#  E(  1,  1)( 16,  8)(  4,   1) | 0.135807539 0.095817265 0.188999401 0.023594435 
Par# 96006#  E(  2,  1)( 16,  8)(  4,   1) | 0.135807539 0.095817265 0.188999401 0.023594435 
Par# 96007#  E(  3,  1)( 16,  8)(  4,   1) | 0.135807539 0.095817265 0.188999401 0.023594435 
Par# 96008#  E(  4,  1)( 16,  8)(  4,   1) | 0.135807539 0.095817265 0.188999401 0.023594435 
Par# 96009#  E(  5,  1)( 16,  8)(  4,   1) | 1.000000000 1.000000000 1.000000000 0.000000000 
Par# 96010#  E(  1,  2)( 16,  8)(  4,   1) | 0.864192461 0.811000599 0.904182735 0.023594435 
Par# 96011#  E(  2,  3)( 16,  8)(  4,   1) | 0.864192461 0.811000599 0.904182735 0.023594435 
Par# 96012#  E(  3,  4)( 16,  8)(  4,   1) | 0.864192461 0.811000599 0.904182735 0.023594435 
Par# 96013#  E(  4,  5)( 16,  8)(  4,   1) | 0.864192461 0.811000599 0.904182735 0.023594435 
Par# 96014#  E(  1,  1)( 17,  8)(  4,   1) | 0.135807539 0.095817265 0.188999401 0.023594435 
Par# 96015#  E(  2,  1)( 17,  8)(  4,   1) | 0.135807539 0.095817265 0.188999401 0.023594435 
Par# 96016#  E(  3,  1)( 17,  8)(  4,   1) | 0.135807539 0.095817265 0.188999401 0.023594435 
Par# 96017#  E(  4,  1)( 17,  8)(  4,   1) | 0.135807539 0.095817265 0.188999401 0.023594435 
Par# 96018#  E(  5,  1)( 17,  8)(  4,   1) | 1.000000000 1.000000000 1.000000000 0.000000000 
Par# 96019#  E(  1,  2)( 17,  8)(  4,   1) | 0.864192461 0.811000599 0.904182735 0.023594435 
Par# 96020#  E(  2,  3)( 17,  8)(  4,   1) | 0.864192461 0.811000599 0.904182735 0.023594435 
Par# 96021#  E(  3,  4)( 17,  8)(  4,   1) | 0.864192461 0.811000599 0.904182735 0.023594435 
Par# 96022#  E(  4,  5)( 17,  8)(  4,   1) | 0.864192461 0.811000599 0.904182735 0.023594435 
Par# 96023#  E(  1,  1)( 18,  8)(  4,   1) | 0.135807539 0.095817265 0.188999401 0.023594435 
Par# 96024#  E(  2,  1)( 18,  8)(  4,   1) | 0.135807539 0.095817265 0.188999401 0.023594435 
Par# 96025#  E(  3,  1)( 18,  8)(  4,   1) | 0.135807539 0.095817265 0.188999401 0.023594435 
Par# 96026#  E(  4,  1)( 18,  8)(  4,   1) | 0.135807539 0.095817265 0.188999401 0.023594435 
Par# 96027#  E(  5,  1)( 18,  8)(  4,   1) | 1.000000000 1.000000000 1.000000000 0.000000000 
Par# 96028#  E(  1,  2)( 18,  8)(  4,   1) | 0.864192461 0.811000599 0.904182735 0.023594435 
Par# 96029#  E(  2,  3)( 18,  8)(  4,   1) | 0.864192461 0.811000599 0.904182735 0.023594435 
Par# 96030#  E(  3,  4)( 18,  8)(  4,   1) | 0.864192461 0.811000599 0.904182735 0.023594435 
Par# 96031#  E(  4,  5)( 18,  8)(  4,   1) | 0.864192461 0.811000599 0.904182735 0.023594435 
Par# 96032#  E(  1,  1)( 19,  8)(  4,   1) | 0.135807539 0.095817265 0.188999401 0.023594435 
Par# 96033#  E(  2,  1)( 19,  8)(  4,   1) | 0.135807539 0.095817265 0.188999401 0.023594435 
Par# 96034#  E(  3,  1)( 19,  8)(  4,   1) | 0.135807539 0.095817265 0.188999401 0.023594435 
Par# 96035#  E(  4,  1)( 19,  8)(  4,   1) | 0.135807539 0.095817265 0.188999401 0.023594435 
Par# 96036#  E(  5,  1)( 19,  8)(  4,   1) | 1.000000000 1.000000000 1.000000000 0.000000000 
Par# 96037#  E(  1,  2)( 19,  8)(  4,   1) | 0.864192461 0.811000599 0.904182735 0.023594435 
Par# 96038#  E(  2,  3)( 19,  8)(  4,   1) | 0.864192461 0.811000599 0.904182735 0.023594435 
Par# 96039#  E(  3,  4)( 19,  8)(  4,   1) | 0.864192461 0.811000599 0.904182735 0.023594435 
Par# 96040#  E(  4,  5)( 19,  8)(  4,   1) | 0.864192461 0.811000599 0.904182735 0.023594435 
Par# 96041#  E(  1,  1)( 20,  8)(  4,   1) | 0.135807539 0.095817265 0.188999401 0.023594435 
Par# 96042#  E(  2,  1)( 20,  8)(  4,   1) | 0.135807539 0.095817265 0.188999401 0.023594435 
Par# 96043#  E(  3,  1)( 20,  8)(  4,   1) | 0.135807539 0.095817265 0.188999401 0.023594435 
Par# 96044#  E(  4,  1)( 20,  8)(  4,   1) | 0.135807539 0.095817265 0.188999401 0.023594435 
Par# 96045#  E(  5,  1)( 20,  8)(  4,   1) | 1.000000000 1.000000000 1.000000000 0.000000000 
Par# 96046#  E(  1,  2)( 20,  8)(  4,   1) | 0.864192461 0.811000599 0.904182735 0.023594435 
Par# 96047#  E(  2,  3)( 20,  8)(  4,   1) | 0.864192461 0.811000599 0.904182735 0.023594435 
Par# 96048#  E(  3,  4)( 20,  8)(  4,   1) | 0.864192461 0.811000599 0.904182735 0.023594435 
Par# 96049#  E(  4,  5)( 20,  8)(  4,   1) | 0.864192461 0.811000599 0.904182735 0.023594435 
Par# 96050#  E(  1,  1)( 21,  8)(  4,   1) | 0.135807539 0.095817265 0.188999401 0.023594435 
Par# 96051#  E(  2,  1)( 21,  8)(  4,   1) | 0.135807539 0.095817265 0.188999401 0.023594435 
Par# 96052#  E(  3,  1)( 21,  8)(  4,   1) | 0.135807539 0.095817265 0.188999401 0.023594435 
Par# 96053#  E(  4,  1)( 21,  8)(  4,   1) | 0.135807539 0.095817265 0.188999401 0.023594435 
Par# 96054#  E(  5,  1)( 21,  8)(  4,   1) | 1.000000000 1.000000000 1.000000000 0.000000000 
Par# 96055#  E(  1,  2)( 21,  8)(  4,   1) | 0.864192461 0.811000599 0.904182735 0.023594435 
Par# 96056#  E(  2,  3)( 21,  8)(  4,   1) | 0.864192461 0.811000599 0.904182735 0.023594435 
Par# 96057#  E(  3,  4)( 21,  8)(  4,   1) | 0.864192461 0.811000599 0.904182735 0.023594435 
Par# 96058#  E(  4,  5)( 21,  8)(  4,   1) | 0.864192461 0.811000599 0.904182735 0.023594435 
Par# 96059#  E(  1,  1)( 22,  8)(  4,   1) | 0.135807539 0.095817265 0.188999401 0.023594435 
Par# 96060#  E(  2,  1)( 22,  8)(  4,   1) | 0.135807539 0.095817265 0.188999401 0.023594435 
Par# 96061#  E(  3,  1)( 22,  8)(  4,   1) | 0.135807539 0.095817265 0.188999401 0.023594435 
Par# 96062#  E(  4,  1)( 22,  8)(  4,   1) | 0.135807539 0.095817265 0.188999401 0.023594435 
Par# 96063#  E(  5,  1)( 22,  8)(  4,   1) | 1.000000000 1.000000000 1.000000000 0.000000000 
Par# 96064#  E(  1,  2)( 22,  8)(  4,   1) | 0.864192461 0.811000599 0.904182735 0.023594435 
Par# 96065#  E(  2,  3)( 22,  8)(  4,   1) | 0.864192461 0.811000599 0.904182735 0.023594435 
Par# 96066#  E(  3,  4)( 22,  8)(  4,   1) | 0.864192461 0.811000599 0.904182735 0.023594435 
Par# 96067#  E(  4,  5)( 22,  8)(  4,   1) | 0.864192461 0.811000599 0.904182735 0.023594435 
Par# 96068#  E(  1,  1)( 23,  8)(  4,   1) | 0.135807539 0.095817265 0.188999401 0.023594435 
Par# 96069#  E(  2,  1)( 23,  8)(  4,   1) | 0.135807539 0.095817265 0.188999401 0.023594435 
Par# 96070#  E(  3,  1)( 23,  8)(  4,   1) | 0.135807539 0.095817265 0.188999401 0.023594435 
Par# 96071#  E(  4,  1)( 23,  8)(  4,   1) | 0.135807539 0.095817265 0.188999401 0.023594435 
Par# 96072#  E(  5,  1)( 23,  8)(  4,   1) | 1.000000000 1.000000000 1.000000000 0.000000000 
Par# 96073#  E(  1,  2)( 23,  8)(  4,   1) | 0.864192461 0.811000599 0.904182735 0.023594435 
Par# 96074#  E(  2,  3)( 23,  8)(  4,   1) | 0.864192461 0.811000599 0.904182735 0.023594435 
Par# 96075#  E(  3,  4)( 23,  8)(  4,   1) | 0.864192461 0.811000599 0.904182735 0.023594435 
Par# 96076#  E(  4,  5)( 23,  8)(  4,   1) | 0.864192461 0.811000599 0.904182735 0.023594435 
Par# 96077#  E(  1,  1)( 24,  8)(  4,   1) | 0.135807539 0.095817265 0.188999401 0.023594435 
Par# 96078#  E(  2,  1)( 24,  8)(  4,   1) | 0.135807539 0.095817265 0.188999401 0.023594435 
Par# 96079#  E(  3,  1)( 24,  8)(  4,   1) | 0.135807539 0.095817265 0.188999401 0.023594435 
Par# 96080#  E(  4,  1)( 24,  8)(  4,   1) | 0.135807539 0.095817265 0.188999401 0.023594435 
Par# 96081#  E(  5,  1)( 24,  8)(  4,   1) | 1.000000000 1.000000000 1.000000000 0.000000000 
Par# 96082#  E(  1,  2)( 24,  8)(  4,   1) | 0.864192461 0.811000599 0.904182735 0.023594435 
Par# 96083#  E(  2,  3)( 24,  8)(  4,   1) | 0.864192461 0.811000599 0.904182735 0.023594435 
Par# 96084#  E(  3,  4)( 24,  8)(  4,   1) | 0.864192461 0.811000599 0.904182735 0.023594435 
Par# 96085#  E(  4,  5)( 24,  8)(  4,   1) | 0.864192461 0.811000599 0.904182735 0.023594435 
Par# 96086#  E(  1,  1)( 25,  8)(  4,   1) | 0.135807539 0.095817265 0.188999401 0.023594435 
Par# 96087#  E(  2,  1)( 25,  8)(  4,   1) | 0.135807539 0.095817265 0.188999401 0.023594435 
Par# 96088#  E(  3,  1)( 25,  8)(  4,   1) | 0.135807539 0.095817265 0.188999401 0.023594435 
Par# 96089#  E(  4,  1)( 25,  8)(  4,   1) | 0.135807539 0.095817265 0.188999401 0.023594435 
Par# 96090#  E(  5,  1)( 25,  8)(  4,   1) | 1.000000000 1.000000000 1.000000000 0.000000000 
Par# 96091#  E(  1,  2)( 25,  8)(  4,   1) | 0.864192461 0.811000599 0.904182735 0.023594435 
Par# 96092#  E(  2,  3)( 25,  8)(  4,   1) | 0.864192461 0.811000599 0.904182735 0.023594435 
Par# 96093#  E(  3,  4)( 25,  8)(  4,   1) | 0.864192461 0.811000599 0.904182735 0.023594435 
Par# 96094#  E(  4,  5)( 25,  8)(  4,   1) | 0.864192461 0.811000599 0.904182735 0.023594435 
Par# 96095#  E(  1,  1)( 26,  8)(  4,   1) | 0.135807539 0.095817265 0.188999401 0.023594435 
Par# 96096#  E(  2,  1)( 26,  8)(  4,   1) | 0.135807539 0.095817265 0.188999401 0.023594435 
Par# 96097#  E(  3,  1)( 26,  8)(  4,   1) | 0.135807539 0.095817265 0.188999401 0.023594435 
Par# 96098#  E(  4,  1)( 26,  8)(  4,   1) | 0.135807539 0.095817265 0.188999401 0.023594435 
Par# 96099#  E(  5,  1)( 26,  8)(  4,   1) | 1.000000000 1.000000000 1.000000000 0.000000000 
Par# 96100#  E(  1,  2)( 26,  8)(  4,   1) | 0.864192461 0.811000599 0.904182735 0.023594435 
Par# 96101#  E(  2,  3)( 26,  8)(  4,   1) | 0.864192461 0.811000599 0.904182735 0.023594435 
Par# 96102#  E(  3,  4)( 26,  8)(  4,   1) | 0.864192461 0.811000599 0.904182735 0.023594435 
Par# 96103#  E(  4,  5)( 26,  8)(  4,   1) | 0.864192461 0.811000599 0.904182735 0.023594435 
Par# 96104#  E(  1,  1)( 27,  8)(  4,   1) | 0.135807539 0.095817265 0.188999401 0.023594435 
Par# 96105#  E(  2,  1)( 27,  8)(  4,   1) | 0.135807539 0.095817265 0.188999401 0.023594435 
Par# 96106#  E(  3,  1)( 27,  8)(  4,   1) | 0.135807539 0.095817265 0.188999401 0.023594435 
Par# 96107#  E(  4,  1)( 27,  8)(  4,   1) | 0.135807539 0.095817265 0.188999401 0.023594435 
Par# 96108#  E(  5,  1)( 27,  8)(  4,   1) | 1.000000000 1.000000000 1.000000000 0.000000000 
Par# 96109#  E(  1,  2)( 27,  8)(  4,   1) | 0.864192461 0.811000599 0.904182735 0.023594435 
Par# 96110#  E(  2,  3)( 27,  8)(  4,   1) | 0.864192461 0.811000599 0.904182735 0.023594435 
Par# 96111#  E(  3,  4)( 27,  8)(  4,   1) | 0.864192461 0.811000599 0.904182735 0.023594435 
Par# 96112#  E(  4,  5)( 27,  8)(  4,   1) | 0.864192461 0.811000599 0.904182735 0.023594435 
Par# 96113#  E(  1,  1)( 28,  8)(  4,   1) | 0.135807539 0.095817265 0.188999401 0.023594435 
Par# 96114#  E(  2,  1)( 28,  8)(  4,   1) | 0.135807539 0.095817265 0.188999401 0.023594435 
Par# 96115#  E(  3,  1)( 28,  8)(  4,   1) | 0.135807539 0.095817265 0.188999401 0.023594435 
Par# 96116#  E(  4,  1)( 28,  8)(  4,   1) | 0.135807539 0.095817265 0.188999401 0.023594435 
Par# 96117#  E(  5,  1)( 28,  8)(  4,   1) | 1.000000000 1.000000000 1.000000000 0.000000000 
Par# 96118#  E(  1,  2)( 28,  8)(  4,   1) | 0.864192461 0.811000599 0.904182735 0.023594435 
Par# 96119#  E(  2,  3)( 28,  8)(  4,   1) | 0.864192461 0.811000599 0.904182735 0.023594435 
Par# 96120#  E(  3,  4)( 28,  8)(  4,   1) | 0.864192461 0.811000599 0.904182735 0.023594435 
Par# 96121#  E(  4,  5)( 28,  8)(  4,   1) | 0.864192461 0.811000599 0.904182735 0.023594435 
Par# 96122#  E(  1,  1)( 29,  8)(  4,   1) | 0.135807539 0.095817265 0.188999401 0.023594435 
Par# 96123#  E(  2,  1)( 29,  8)(  4,   1) | 0.135807539 0.095817265 0.188999401 0.023594435 
Par# 96124#  E(  3,  1)( 29,  8)(  4,   1) | 0.135807539 0.095817265 0.188999401 0.023594435 
Par# 96125#  E(  4,  1)( 29,  8)(  4,   1) | 0.135807539 0.095817265 0.188999401 0.023594435 
Par# 96126#  E(  5,  1)( 29,  8)(  4,   1) | 1.000000000 1.000000000 1.000000000 0.000000000 
Par# 96127#  E(  1,  2)( 29,  8)(  4,   1) | 0.864192461 0.811000599 0.904182735 0.023594435 
Par# 96128#  E(  2,  3)( 29,  8)(  4,   1) | 0.864192461 0.811000599 0.904182735 0.023594435 
Par# 96129#  E(  3,  4)( 29,  8)(  4,   1) | 0.864192461 0.811000599 0.904182735 0.023594435 
Par# 96130#  E(  4,  5)( 29,  8)(  4,   1) | 0.864192461 0.811000599 0.904182735 0.023594435 
Par# 96131#  E(  1,  1)( 30,  8)(  4,   1) | 0.135807539 0.095817265 0.188999401 0.023594435 
Par# 96132#  E(  2,  1)( 30,  8)(  4,   1) | 0.135807539 0.095817265 0.188999401 0.023594435 
Par# 96133#  E(  3,  1)( 30,  8)(  4,   1) | 0.135807539 0.095817265 0.188999401 0.023594435 
Par# 96134#  E(  4,  1)( 30,  8)(  4,   1) | 0.135807539 0.095817265 0.188999401 0.023594435 
Par# 96135#  E(  5,  1)( 30,  8)(  4,   1) | 1.000000000 1.000000000 1.000000000 0.000000000 
Par# 96136#  E(  1,  2)( 30,  8)(  4,   1) | 0.864192461 0.811000599 0.904182735 0.023594435 
Par# 96137#  E(  2,  3)( 30,  8)(  4,   1) | 0.864192461 0.811000599 0.904182735 0.023594435 
Par# 96138#  E(  3,  4)( 30,  8)(  4,   1) | 0.864192461 0.811000599 0.904182735 0.023594435 
Par# 96139#  E(  4,  5)( 30,  8)(  4,   1) | 0.864192461 0.811000599 0.904182735 0.023594435 
Par# 96140#  E(  1,  1)( 31,  8)(  4,   1) | 0.135807539 0.095817265 0.188999401 0.023594435 
Par# 96141#  E(  2,  1)( 31,  8)(  4,   1) | 0.135807539 0.095817265 0.188999401 0.023594435 
Par# 96142#  E(  3,  1)( 31,  8)(  4,   1) | 0.135807539 0.095817265 0.188999401 0.023594435 
Par# 96143#  E(  4,  1)( 31,  8)(  4,   1) | 0.135807539 0.095817265 0.188999401 0.023594435 
Par# 96144#  E(  5,  1)( 31,  8)(  4,   1) | 1.000000000 1.000000000 1.000000000 0.000000000 
Par# 96145#  E(  1,  2)( 31,  8)(  4,   1) | 0.864192461 0.811000599 0.904182735 0.023594435 
Par# 96146#  E(  2,  3)( 31,  8)(  4,   1) | 0.864192461 0.811000599 0.904182735 0.023594435 
Par# 96147#  E(  3,  4)( 31,  8)(  4,   1) | 0.864192461 0.811000599 0.904182735 0.023594435 
Par# 96148#  E(  4,  5)( 31,  8)(  4,   1) | 0.864192461 0.811000599 0.904182735 0.023594435 
Par# 96149#  E(  1,  1)( 32,  8)(  4,   1) | 0.135807539 0.095817265 0.188999401 0.023594435 
Par# 96150#  E(  2,  1)( 32,  8)(  4,   1) | 0.135807539 0.095817265 0.188999401 0.023594435 
Par# 96151#  E(  3,  1)( 32,  8)(  4,   1) | 0.135807539 0.095817265 0.188999401 0.023594435 
Par# 96152#  E(  4,  1)( 32,  8)(  4,   1) | 0.135807539 0.095817265 0.188999401 0.023594435 
Par# 96153#  E(  5,  1)( 32,  8)(  4,   1) | 1.000000000 1.000000000 1.000000000 0.000000000 
Par# 96154#  E(  1,  2)( 32,  8)(  4,   1) | 0.864192461 0.811000599 0.904182735 0.023594435 
Par# 96155#  E(  2,  3)( 32,  8)(  4,   1) | 0.864192461 0.811000599 0.904182735 0.023594435 
Par# 96156#  E(  3,  4)( 32,  8)(  4,   1) | 0.864192461 0.811000599 0.904182735 0.023594435 
Par# 96157#  E(  4,  5)( 32,  8)(  4,   1) | 0.864192461 0.811000599 0.904182735 0.023594435 
Par# 96158#  E(  1,  1)( 33,  8)(  4,   1) | 0.135807539 0.095817265 0.188999401 0.023594435 
Par# 96159#  E(  2,  1)( 33,  8)(  4,   1) | 0.135807539 0.095817265 0.188999401 0.023594435 
Par# 96160#  E(  3,  1)( 33,  8)(  4,   1) | 0.135807539 0.095817265 0.188999401 0.023594435 
Par# 96161#  E(  4,  1)( 33,  8)(  4,   1) | 0.135807539 0.095817265 0.188999401 0.023594435 
Par# 96162#  E(  5,  1)( 33,  8)(  4,   1) | 1.000000000 1.000000000 1.000000000 0.000000000 
Par# 96163#  E(  1,  2)( 33,  8)(  4,   1) | 0.864192461 0.811000599 0.904182735 0.023594435 
Par# 96164#  E(  2,  3)( 33,  8)(  4,   1) | 0.864192461 0.811000599 0.904182735 0.023594435 
Par# 96165#  E(  3,  4)( 33,  8)(  4,   1) | 0.864192461 0.811000599 0.904182735 0.023594435 
Par# 96166#  E(  4,  5)( 33,  8)(  4,   1) | 0.864192461 0.811000599 0.904182735 0.023594435 
Par# 96167#  E(  1,  1)( 34,  8)(  4,   1) | 0.135807539 0.095817265 0.188999401 0.023594435 
Par# 96168#  E(  2,  1)( 34,  8)(  4,   1) | 0.135807539 0.095817265 0.188999401 0.023594435 
Par# 96169#  E(  3,  1)( 34,  8)(  4,   1) | 0.135807539 0.095817265 0.188999401 0.023594435 
Par# 96170#  E(  4,  1)( 34,  8)(  4,   1) | 0.135807539 0.095817265 0.188999401 0.023594435 
Par# 96171#  E(  5,  1)( 34,  8)(  4,   1) | 1.000000000 1.000000000 1.000000000 0.000000000 
Par# 96172#  E(  1,  2)( 34,  8)(  4,   1) | 0.864192461 0.811000599 0.904182735 0.023594435 
Par# 96173#  E(  2,  3)( 34,  8)(  4,   1) | 0.864192461 0.811000599 0.904182735 0.023594435 
Par# 96174#  E(  3,  4)( 34,  8)(  4,   1) | 0.864192461 0.811000599 0.904182735 0.023594435 
Par# 96175#  E(  4,  5)( 34,  8)(  4,   1) | 0.864192461 0.811000599 0.904182735 0.023594435 
Par# 96176#  E(  1,  1)( 35,  8)(  4,   1) | 0.135807539 0.095817265 0.188999401 0.023594435 
Par# 96177#  E(  2,  1)( 35,  8)(  4,   1) | 0.135807539 0.095817265 0.188999401 0.023594435 
Par# 96178#  E(  3,  1)( 35,  8)(  4,   1) | 0.135807539 0.095817265 0.188999401 0.023594435 
Par# 96179#  E(  4,  1)( 35,  8)(  4,   1) | 0.135807539 0.095817265 0.188999401 0.023594435 
Par# 96180#  E(  5,  1)( 35,  8)(  4,   1) | 1.000000000 1.000000000 1.000000000 0.000000000 
Par# 96181#  E(  1,  2)( 35,  8)(  4,   1) | 0.864192461 0.811000599 0.904182735 0.023594435 
Par# 96182#  E(  2,  3)( 35,  8)(  4,   1) | 0.864192461 0.811000599 0.904182735 0.023594435 
Par# 96183#  E(  3,  4)( 35,  8)(  4,   1) | 0.864192461 0.811000599 0.904182735 0.023594435 
Par# 96184#  E(  4,  5)( 35,  8)(  4,   1) | 0.864192461 0.811000599 0.904182735 0.023594435 
Par# 96185#  E(  1,  1)( 36,  8)(  4,   1) | 0.135807539 0.095817265 0.188999401 0.023594435 
Par# 96186#  E(  2,  1)( 36,  8)(  4,   1) | 0.135807539 0.095817265 0.188999401 0.023594435 
Par# 96187#  E(  3,  1)( 36,  8)(  4,   1) | 0.135807539 0.095817265 0.188999401 0.023594435 
Par# 96188#  E(  4,  1)( 36,  8)(  4,   1) | 0.135807539 0.095817265 0.188999401 0.023594435 
Par# 96189#  E(  5,  1)( 36,  8)(  4,   1) | 1.000000000 1.000000000 1.000000000 0.000000000 
Par# 96190#  E(  1,  2)( 36,  8)(  4,   1) | 0.864192461 0.811000599 0.904182735 0.023594435 
Par# 96191#  E(  2,  3)( 36,  8)(  4,   1) | 0.864192461 0.811000599 0.904182735 0.023594435 
Par# 96192#  E(  3,  4)( 36,  8)(  4,   1) | 0.864192461 0.811000599 0.904182735 0.023594435 
Par# 96193#  E(  4,  5)( 36,  8)(  4,   1) | 0.864192461 0.811000599 0.904182735 0.023594435 
Par# 96194#  E(  1,  1)( 37,  8)(  4,   1) | 0.135807539 0.095817265 0.188999401 0.023594435 
Par# 96195#  E(  2,  1)( 37,  8)(  4,   1) | 0.135807539 0.095817265 0.188999401 0.023594435 
Par# 96196#  E(  3,  1)( 37,  8)(  4,   1) | 0.135807539 0.095817265 0.188999401 0.023594435 
Par# 96197#  E(  4,  1)( 37,  8)(  4,   1) | 0.135807539 0.095817265 0.188999401 0.023594435 
Par# 96198#  E(  5,  1)( 37,  8)(  4,   1) | 1.000000000 1.000000000 1.000000000 0.000000000 
Par# 96199#  E(  1,  2)( 37,  8)(  4,   1) | 0.864192461 0.811000599 0.904182735 0.023594435 
Par# 96200#  E(  2,  3)( 37,  8)(  4,   1) | 0.864192461 0.811000599 0.904182735 0.023594435 
Par# 96201#  E(  3,  4)( 37,  8)(  4,   1) | 0.864192461 0.811000599 0.904182735 0.023594435 
Par# 96202#  E(  4,  5)( 37,  8)(  4,   1) | 0.864192461 0.811000599 0.904182735 0.023594435 
Par# 96203#  E(  1,  1)( 38,  8)(  4,   1) | 0.135807539 0.095817265 0.188999401 0.023594435 
Par# 96204#  E(  2,  1)( 38,  8)(  4,   1) | 0.135807539 0.095817265 0.188999401 0.023594435 
Par# 96205#  E(  3,  1)( 38,  8)(  4,   1) | 0.135807539 0.095817265 0.188999401 0.023594435 
Par# 96206#  E(  4,  1)( 38,  8)(  4,   1) | 0.135807539 0.095817265 0.188999401 0.023594435 
Par# 96207#  E(  5,  1)( 38,  8)(  4,   1) | 1.000000000 1.000000000 1.000000000 0.000000000 
Par# 96208#  E(  1,  2)( 38,  8)(  4,   1) | 0.864192461 0.811000599 0.904182735 0.023594435 
Par# 96209#  E(  2,  3)( 38,  8)(  4,   1) | 0.864192461 0.811000599 0.904182735 0.023594435 
Par# 96210#  E(  3,  4)( 38,  8)(  4,   1) | 0.864192461 0.811000599 0.904182735 0.023594435 
Par# 96211#  E(  4,  5)( 38,  8)(  4,   1) | 0.864192461 0.811000599 0.904182735 0.023594435 
Par# 96212#  E(  1,  1)(  9,  9)(  4,   1) | 0.135807539 0.095817265 0.188999401 0.023594435 
Par# 96213#  E(  2,  1)(  9,  9)(  4,   1) | 0.135807539 0.095817265 0.188999401 0.023594435 
Par# 96214#  E(  3,  1)(  9,  9)(  4,   1) | 0.135807539 0.095817265 0.188999401 0.023594435 
Par# 96215#  E(  4,  1)(  9,  9)(  4,   1) | 0.135807539 0.095817265 0.188999401 0.023594435 
Par# 96216#  E(  5,  1)(  9,  9)(  4,   1) | 1.000000000 1.000000000 1.000000000 0.000000000 
Par# 96217#  E(  1,  2)(  9,  9)(  4,   1) | 0.864192461 0.811000599 0.904182735 0.023594435 
Par# 96218#  E(  2,  3)(  9,  9)(  4,   1) | 0.864192461 0.811000599 0.904182735 0.023594435 
Par# 96219#  E(  3,  4)(  9,  9)(  4,   1) | 0.864192461 0.811000599 0.904182735 0.023594435 
Par# 96220#  E(  4,  5)(  9,  9)(  4,   1) | 0.864192461 0.811000599 0.904182735 0.023594435 
Par# 96221#  E(  1,  1)( 10,  9)(  4,   1) | 0.135807539 0.095817265 0.188999401 0.023594435 
Par# 96222#  E(  2,  1)( 10,  9)(  4,   1) | 0.135807539 0.095817265 0.188999401 0.023594435 
Par# 96223#  E(  3,  1)( 10,  9)(  4,   1) | 0.135807539 0.095817265 0.188999401 0.023594435 
Par# 96224#  E(  4,  1)( 10,  9)(  4,   1) | 0.135807539 0.095817265 0.188999401 0.023594435 
Par# 96225#  E(  5,  1)( 10,  9)(  4,   1) | 1.000000000 1.000000000 1.000000000 0.000000000 
Par# 96226#  E(  1,  2)( 10,  9)(  4,   1) | 0.864192461 0.811000599 0.904182735 0.023594435 
Par# 96227#  E(  2,  3)( 10,  9)(  4,   1) | 0.864192461 0.811000599 0.904182735 0.023594435 
Par# 96228#  E(  3,  4)( 10,  9)(  4,   1) | 0.864192461 0.811000599 0.904182735 0.023594435 
Par# 96229#  E(  4,  5)( 10,  9)(  4,   1) | 0.864192461 0.811000599 0.904182735 0.023594435 
Par# 96230#  E(  1,  1)( 11,  9)(  4,   1) | 0.135807539 0.095817265 0.188999401 0.023594435 
Par# 96231#  E(  2,  1)( 11,  9)(  4,   1) | 0.135807539 0.095817265 0.188999401 0.023594435 
Par# 96232#  E(  3,  1)( 11,  9)(  4,   1) | 0.135807539 0.095817265 0.188999401 0.023594435 
Par# 96233#  E(  4,  1)( 11,  9)(  4,   1) | 0.135807539 0.095817265 0.188999401 0.023594435 
Par# 96234#  E(  5,  1)( 11,  9)(  4,   1) | 1.000000000 1.000000000 1.000000000 0.000000000 
Par# 96235#  E(  1,  2)( 11,  9)(  4,   1) | 0.864192461 0.811000599 0.904182735 0.023594435 
Par# 96236#  E(  2,  3)( 11,  9)(  4,   1) | 0.864192461 0.811000599 0.904182735 0.023594435 
Par# 96237#  E(  3,  4)( 11,  9)(  4,   1) | 0.864192461 0.811000599 0.904182735 0.023594435 
Par# 96238#  E(  4,  5)( 11,  9)(  4,   1) | 0.864192461 0.811000599 0.904182735 0.023594435 
Par# 96239#  E(  1,  1)( 12,  9)(  4,   1) | 0.135807539 0.095817265 0.188999401 0.023594435 
Par# 96240#  E(  2,  1)( 12,  9)(  4,   1) | 0.135807539 0.095817265 0.188999401 0.023594435 
Par# 96241#  E(  3,  1)( 12,  9)(  4,   1) | 0.135807539 0.095817265 0.188999401 0.023594435 
Par# 96242#  E(  4,  1)( 12,  9)(  4,   1) | 0.135807539 0.095817265 0.188999401 0.023594435 
Par# 96243#  E(  5,  1)( 12,  9)(  4,   1) | 1.000000000 1.000000000 1.000000000 0.000000000 
Par# 96244#  E(  1,  2)( 12,  9)(  4,   1) | 0.864192461 0.811000599 0.904182735 0.023594435 
Par# 96245#  E(  2,  3)( 12,  9)(  4,   1) | 0.864192461 0.811000599 0.904182735 0.023594435 
Par# 96246#  E(  3,  4)( 12,  9)(  4,   1) | 0.864192461 0.811000599 0.904182735 0.023594435 
Par# 96247#  E(  4,  5)( 12,  9)(  4,   1) | 0.864192461 0.811000599 0.904182735 0.023594435 
Par# 96248#  E(  1,  1)( 13,  9)(  4,   1) | 0.135807539 0.095817265 0.188999401 0.023594435 
Par# 96249#  E(  2,  1)( 13,  9)(  4,   1) | 0.135807539 0.095817265 0.188999401 0.023594435 
Par# 96250#  E(  3,  1)( 13,  9)(  4,   1) | 0.135807539 0.095817265 0.188999401 0.023594435 
Par# 96251#  E(  4,  1)( 13,  9)(  4,   1) | 0.135807539 0.095817265 0.188999401 0.023594435 
Par# 96252#  E(  5,  1)( 13,  9)(  4,   1) | 1.000000000 1.000000000 1.000000000 0.000000000 
Par# 96253#  E(  1,  2)( 13,  9)(  4,   1) | 0.864192461 0.811000599 0.904182735 0.023594435 
Par# 96254#  E(  2,  3)( 13,  9)(  4,   1) | 0.864192461 0.811000599 0.904182735 0.023594435 
Par# 96255#  E(  3,  4)( 13,  9)(  4,   1) | 0.864192461 0.811000599 0.904182735 0.023594435 
Par# 96256#  E(  4,  5)( 13,  9)(  4,   1) | 0.864192461 0.811000599 0.904182735 0.023594435 
Par# 96257#  E(  1,  1)( 14,  9)(  4,   1) | 0.135807539 0.095817265 0.188999401 0.023594435 
Par# 96258#  E(  2,  1)( 14,  9)(  4,   1) | 0.135807539 0.095817265 0.188999401 0.023594435 
Par# 96259#  E(  3,  1)( 14,  9)(  4,   1) | 0.135807539 0.095817265 0.188999401 0.023594435 
Par# 96260#  E(  4,  1)( 14,  9)(  4,   1) | 0.135807539 0.095817265 0.188999401 0.023594435 
Par# 96261#  E(  5,  1)( 14,  9)(  4,   1) | 1.000000000 1.000000000 1.000000000 0.000000000 
Par# 96262#  E(  1,  2)( 14,  9)(  4,   1) | 0.864192461 0.811000599 0.904182735 0.023594435 
Par# 96263#  E(  2,  3)( 14,  9)(  4,   1) | 0.864192461 0.811000599 0.904182735 0.023594435 
Par# 96264#  E(  3,  4)( 14,  9)(  4,   1) | 0.864192461 0.811000599 0.904182735 0.023594435 
Par# 96265#  E(  4,  5)( 14,  9)(  4,   1) | 0.864192461 0.811000599 0.904182735 0.023594435 
Par# 96266#  E(  1,  1)( 15,  9)(  4,   1) | 0.135807539 0.095817265 0.188999401 0.023594435 
Par# 96267#  E(  2,  1)( 15,  9)(  4,   1) | 0.135807539 0.095817265 0.188999401 0.023594435 
Par# 96268#  E(  3,  1)( 15,  9)(  4,   1) | 0.135807539 0.095817265 0.188999401 0.023594435 
Par# 96269#  E(  4,  1)( 15,  9)(  4,   1) | 0.135807539 0.095817265 0.188999401 0.023594435 
Par# 96270#  E(  5,  1)( 15,  9)(  4,   1) | 1.000000000 1.000000000 1.000000000 0.000000000 
Par# 96271#  E(  1,  2)( 15,  9)(  4,   1) | 0.864192461 0.811000599 0.904182735 0.023594435 
Par# 96272#  E(  2,  3)( 15,  9)(  4,   1) | 0.864192461 0.811000599 0.904182735 0.023594435 
Par# 96273#  E(  3,  4)( 15,  9)(  4,   1) | 0.864192461 0.811000599 0.904182735 0.023594435 
Par# 96274#  E(  4,  5)( 15,  9)(  4,   1) | 0.864192461 0.811000599 0.904182735 0.023594435 
Par# 96275#  E(  1,  1)( 16,  9)(  4,   1) | 0.135807539 0.095817265 0.188999401 0.023594435 
Par# 96276#  E(  2,  1)( 16,  9)(  4,   1) | 0.135807539 0.095817265 0.188999401 0.023594435 
Par# 96277#  E(  3,  1)( 16,  9)(  4,   1) | 0.135807539 0.095817265 0.188999401 0.023594435 
Par# 96278#  E(  4,  1)( 16,  9)(  4,   1) | 0.135807539 0.095817265 0.188999401 0.023594435 
Par# 96279#  E(  5,  1)( 16,  9)(  4,   1) | 1.000000000 1.000000000 1.000000000 0.000000000 
Par# 96280#  E(  1,  2)( 16,  9)(  4,   1) | 0.864192461 0.811000599 0.904182735 0.023594435 
Par# 96281#  E(  2,  3)( 16,  9)(  4,   1) | 0.864192461 0.811000599 0.904182735 0.023594435 
Par# 96282#  E(  3,  4)( 16,  9)(  4,   1) | 0.864192461 0.811000599 0.904182735 0.023594435 
Par# 96283#  E(  4,  5)( 16,  9)(  4,   1) | 0.864192461 0.811000599 0.904182735 0.023594435 
Par# 96284#  E(  1,  1)( 17,  9)(  4,   1) | 0.135807539 0.095817265 0.188999401 0.023594435 
Par# 96285#  E(  2,  1)( 17,  9)(  4,   1) | 0.135807539 0.095817265 0.188999401 0.023594435 
Par# 96286#  E(  3,  1)( 17,  9)(  4,   1) | 0.135807539 0.095817265 0.188999401 0.023594435 
Par# 96287#  E(  4,  1)( 17,  9)(  4,   1) | 0.135807539 0.095817265 0.188999401 0.023594435 
Par# 96288#  E(  5,  1)( 17,  9)(  4,   1) | 1.000000000 1.000000000 1.000000000 0.000000000 
Par# 96289#  E(  1,  2)( 17,  9)(  4,   1) | 0.864192461 0.811000599 0.904182735 0.023594435 
Par# 96290#  E(  2,  3)( 17,  9)(  4,   1) | 0.864192461 0.811000599 0.904182735 0.023594435 
Par# 96291#  E(  3,  4)( 17,  9)(  4,   1) | 0.864192461 0.811000599 0.904182735 0.023594435 
Par# 96292#  E(  4,  5)( 17,  9)(  4,   1) | 0.864192461 0.811000599 0.904182735 0.023594435 
Par# 96293#  E(  1,  1)( 18,  9)(  4,   1) | 0.135807539 0.095817265 0.188999401 0.023594435 
Par# 96294#  E(  2,  1)( 18,  9)(  4,   1) | 0.135807539 0.095817265 0.188999401 0.023594435 
Par# 96295#  E(  3,  1)( 18,  9)(  4,   1) | 0.135807539 0.095817265 0.188999401 0.023594435 
Par# 96296#  E(  4,  1)( 18,  9)(  4,   1) | 0.135807539 0.095817265 0.188999401 0.023594435 
Par# 96297#  E(  5,  1)( 18,  9)(  4,   1) | 1.000000000 1.000000000 1.000000000 0.000000000 
Par# 96298#  E(  1,  2)( 18,  9)(  4,   1) | 0.864192461 0.811000599 0.904182735 0.023594435 
Par# 96299#  E(  2,  3)( 18,  9)(  4,   1) | 0.864192461 0.811000599 0.904182735 0.023594435 
Par# 96300#  E(  3,  4)( 18,  9)(  4,   1) | 0.864192461 0.811000599 0.904182735 0.023594435 
Par# 96301#  E(  4,  5)( 18,  9)(  4,   1) | 0.864192461 0.811000599 0.904182735 0.023594435 
Par# 96302#  E(  1,  1)( 19,  9)(  4,   1) | 0.135807539 0.095817265 0.188999401 0.023594435 
Par# 96303#  E(  2,  1)( 19,  9)(  4,   1) | 0.135807539 0.095817265 0.188999401 0.023594435 
Par# 96304#  E(  3,  1)( 19,  9)(  4,   1) | 0.135807539 0.095817265 0.188999401 0.023594435 
Par# 96305#  E(  4,  1)( 19,  9)(  4,   1) | 0.135807539 0.095817265 0.188999401 0.023594435 
Par# 96306#  E(  5,  1)( 19,  9)(  4,   1) | 1.000000000 1.000000000 1.000000000 0.000000000 
Par# 96307#  E(  1,  2)( 19,  9)(  4,   1) | 0.864192461 0.811000599 0.904182735 0.023594435 
Par# 96308#  E(  2,  3)( 19,  9)(  4,   1) | 0.864192461 0.811000599 0.904182735 0.023594435 
Par# 96309#  E(  3,  4)( 19,  9)(  4,   1) | 0.864192461 0.811000599 0.904182735 0.023594435 
Par# 96310#  E(  4,  5)( 19,  9)(  4,   1) | 0.864192461 0.811000599 0.904182735 0.023594435 
Par# 96311#  E(  1,  1)( 20,  9)(  4,   1) | 0.135807539 0.095817265 0.188999401 0.023594435 
Par# 96312#  E(  2,  1)( 20,  9)(  4,   1) | 0.135807539 0.095817265 0.188999401 0.023594435 
Par# 96313#  E(  3,  1)( 20,  9)(  4,   1) | 0.135807539 0.095817265 0.188999401 0.023594435 
Par# 96314#  E(  4,  1)( 20,  9)(  4,   1) | 0.135807539 0.095817265 0.188999401 0.023594435 
Par# 96315#  E(  5,  1)( 20,  9)(  4,   1) | 1.000000000 1.000000000 1.000000000 0.000000000 
Par# 96316#  E(  1,  2)( 20,  9)(  4,   1) | 0.864192461 0.811000599 0.904182735 0.023594435 
Par# 96317#  E(  2,  3)( 20,  9)(  4,   1) | 0.864192461 0.811000599 0.904182735 0.023594435 
Par# 96318#  E(  3,  4)( 20,  9)(  4,   1) | 0.864192461 0.811000599 0.904182735 0.023594435 
Par# 96319#  E(  4,  5)( 20,  9)(  4,   1) | 0.864192461 0.811000599 0.904182735 0.023594435 
Par# 96320#  E(  1,  1)( 21,  9)(  4,   1) | 0.135807539 0.095817265 0.188999401 0.023594435 
Par# 96321#  E(  2,  1)( 21,  9)(  4,   1) | 0.135807539 0.095817265 0.188999401 0.023594435 
Par# 96322#  E(  3,  1)( 21,  9)(  4,   1) | 0.135807539 0.095817265 0.188999401 0.023594435 
Par# 96323#  E(  4,  1)( 21,  9)(  4,   1) | 0.135807539 0.095817265 0.188999401 0.023594435 
Par# 96324#  E(  5,  1)( 21,  9)(  4,   1) | 1.000000000 1.000000000 1.000000000 0.000000000 
Par# 96325#  E(  1,  2)( 21,  9)(  4,   1) | 0.864192461 0.811000599 0.904182735 0.023594435 
Par# 96326#  E(  2,  3)( 21,  9)(  4,   1) | 0.864192461 0.811000599 0.904182735 0.023594435 
Par# 96327#  E(  3,  4)( 21,  9)(  4,   1) | 0.864192461 0.811000599 0.904182735 0.023594435 
Par# 96328#  E(  4,  5)( 21,  9)(  4,   1) | 0.864192461 0.811000599 0.904182735 0.023594435 
Par# 96329#  E(  1,  1)( 22,  9)(  4,   1) | 0.135807539 0.095817265 0.188999401 0.023594435 
Par# 96330#  E(  2,  1)( 22,  9)(  4,   1) | 0.135807539 0.095817265 0.188999401 0.023594435 
Par# 96331#  E(  3,  1)( 22,  9)(  4,   1) | 0.135807539 0.095817265 0.188999401 0.023594435 
Par# 96332#  E(  4,  1)( 22,  9)(  4,   1) | 0.135807539 0.095817265 0.188999401 0.023594435 
Par# 96333#  E(  5,  1)( 22,  9)(  4,   1) | 1.000000000 1.000000000 1.000000000 0.000000000 
Par# 96334#  E(  1,  2)( 22,  9)(  4,   1) | 0.864192461 0.811000599 0.904182735 0.023594435 
Par# 96335#  E(  2,  3)( 22,  9)(  4,   1) | 0.864192461 0.811000599 0.904182735 0.023594435 
Par# 96336#  E(  3,  4)( 22,  9)(  4,   1) | 0.864192461 0.811000599 0.904182735 0.023594435 
Par# 96337#  E(  4,  5)( 22,  9)(  4,   1) | 0.864192461 0.811000599 0.904182735 0.023594435 
Par# 96338#  E(  1,  1)( 23,  9)(  4,   1) | 0.135807539 0.095817265 0.188999401 0.023594435 
Par# 96339#  E(  2,  1)( 23,  9)(  4,   1) | 0.135807539 0.095817265 0.188999401 0.023594435 
Par# 96340#  E(  3,  1)( 23,  9)(  4,   1) | 0.135807539 0.095817265 0.188999401 0.023594435 
Par# 96341#  E(  4,  1)( 23,  9)(  4,   1) | 0.135807539 0.095817265 0.188999401 0.023594435 
Par# 96342#  E(  5,  1)( 23,  9)(  4,   1) | 1.000000000 1.000000000 1.000000000 0.000000000 
Par# 96343#  E(  1,  2)( 23,  9)(  4,   1) | 0.864192461 0.811000599 0.904182735 0.023594435 
Par# 96344#  E(  2,  3)( 23,  9)(  4,   1) | 0.864192461 0.811000599 0.904182735 0.023594435 
Par# 96345#  E(  3,  4)( 23,  9)(  4,   1) | 0.864192461 0.811000599 0.904182735 0.023594435 
Par# 96346#  E(  4,  5)( 23,  9)(  4,   1) | 0.864192461 0.811000599 0.904182735 0.023594435 
Par# 96347#  E(  1,  1)( 24,  9)(  4,   1) | 0.135807539 0.095817265 0.188999401 0.023594435 
Par# 96348#  E(  2,  1)( 24,  9)(  4,   1) | 0.135807539 0.095817265 0.188999401 0.023594435 
Par# 96349#  E(  3,  1)( 24,  9)(  4,   1) | 0.135807539 0.095817265 0.188999401 0.023594435 
Par# 96350#  E(  4,  1)( 24,  9)(  4,   1) | 0.135807539 0.095817265 0.188999401 0.023594435 
Par# 96351#  E(  5,  1)( 24,  9)(  4,   1) | 1.000000000 1.000000000 1.000000000 0.000000000 
Par# 96352#  E(  1,  2)( 24,  9)(  4,   1) | 0.864192461 0.811000599 0.904182735 0.023594435 
Par# 96353#  E(  2,  3)( 24,  9)(  4,   1) | 0.864192461 0.811000599 0.904182735 0.023594435 
Par# 96354#  E(  3,  4)( 24,  9)(  4,   1) | 0.864192461 0.811000599 0.904182735 0.023594435 
Par# 96355#  E(  4,  5)( 24,  9)(  4,   1) | 0.864192461 0.811000599 0.904182735 0.023594435 
Par# 96356#  E(  1,  1)( 25,  9)(  4,   1) | 0.135807539 0.095817265 0.188999401 0.023594435 
Par# 96357#  E(  2,  1)( 25,  9)(  4,   1) | 0.135807539 0.095817265 0.188999401 0.023594435 
Par# 96358#  E(  3,  1)( 25,  9)(  4,   1) | 0.135807539 0.095817265 0.188999401 0.023594435 
Par# 96359#  E(  4,  1)( 25,  9)(  4,   1) | 0.135807539 0.095817265 0.188999401 0.023594435 
Par# 96360#  E(  5,  1)( 25,  9)(  4,   1) | 1.000000000 1.000000000 1.000000000 0.000000000 
Par# 96361#  E(  1,  2)( 25,  9)(  4,   1) | 0.864192461 0.811000599 0.904182735 0.023594435 
Par# 96362#  E(  2,  3)( 25,  9)(  4,   1) | 0.864192461 0.811000599 0.904182735 0.023594435 
Par# 96363#  E(  3,  4)( 25,  9)(  4,   1) | 0.864192461 0.811000599 0.904182735 0.023594435 
Par# 96364#  E(  4,  5)( 25,  9)(  4,   1) | 0.864192461 0.811000599 0.904182735 0.023594435 
Par# 96365#  E(  1,  1)( 26,  9)(  4,   1) | 0.135807539 0.095817265 0.188999401 0.023594435 
Par# 96366#  E(  2,  1)( 26,  9)(  4,   1) | 0.135807539 0.095817265 0.188999401 0.023594435 
Par# 96367#  E(  3,  1)( 26,  9)(  4,   1) | 0.135807539 0.095817265 0.188999401 0.023594435 
Par# 96368#  E(  4,  1)( 26,  9)(  4,   1) | 0.135807539 0.095817265 0.188999401 0.023594435 
Par# 96369#  E(  5,  1)( 26,  9)(  4,   1) | 1.000000000 1.000000000 1.000000000 0.000000000 
Par# 96370#  E(  1,  2)( 26,  9)(  4,   1) | 0.864192461 0.811000599 0.904182735 0.023594435 
Par# 96371#  E(  2,  3)( 26,  9)(  4,   1) | 0.864192461 0.811000599 0.904182735 0.023594435 
Par# 96372#  E(  3,  4)( 26,  9)(  4,   1) | 0.864192461 0.811000599 0.904182735 0.023594435 
Par# 96373#  E(  4,  5)( 26,  9)(  4,   1) | 0.864192461 0.811000599 0.904182735 0.023594435 
Par# 96374#  E(  1,  1)( 27,  9)(  4,   1) | 0.135807539 0.095817265 0.188999401 0.023594435 
Par# 96375#  E(  2,  1)( 27,  9)(  4,   1) | 0.135807539 0.095817265 0.188999401 0.023594435 
Par# 96376#  E(  3,  1)( 27,  9)(  4,   1) | 0.135807539 0.095817265 0.188999401 0.023594435 
Par# 96377#  E(  4,  1)( 27,  9)(  4,   1) | 0.135807539 0.095817265 0.188999401 0.023594435 
Par# 96378#  E(  5,  1)( 27,  9)(  4,   1) | 1.000000000 1.000000000 1.000000000 0.000000000 
Par# 96379#  E(  1,  2)( 27,  9)(  4,   1) | 0.864192461 0.811000599 0.904182735 0.023594435 
Par# 96380#  E(  2,  3)( 27,  9)(  4,   1) | 0.864192461 0.811000599 0.904182735 0.023594435 
Par# 96381#  E(  3,  4)( 27,  9)(  4,   1) | 0.864192461 0.811000599 0.904182735 0.023594435 
Par# 96382#  E(  4,  5)( 27,  9)(  4,   1) | 0.864192461 0.811000599 0.904182735 0.023594435 
Par# 96383#  E(  1,  1)( 28,  9)(  4,   1) | 0.135807539 0.095817265 0.188999401 0.023594435 
Par# 96384#  E(  2,  1)( 28,  9)(  4,   1) | 0.135807539 0.095817265 0.188999401 0.023594435 
Par# 96385#  E(  3,  1)( 28,  9)(  4,   1) | 0.135807539 0.095817265 0.188999401 0.023594435 
Par# 96386#  E(  4,  1)( 28,  9)(  4,   1) | 0.135807539 0.095817265 0.188999401 0.023594435 
Par# 96387#  E(  5,  1)( 28,  9)(  4,   1) | 1.000000000 1.000000000 1.000000000 0.000000000 
Par# 96388#  E(  1,  2)( 28,  9)(  4,   1) | 0.864192461 0.811000599 0.904182735 0.023594435 
Par# 96389#  E(  2,  3)( 28,  9)(  4,   1) | 0.864192461 0.811000599 0.904182735 0.023594435 
Par# 96390#  E(  3,  4)( 28,  9)(  4,   1) | 0.864192461 0.811000599 0.904182735 0.023594435 
Par# 96391#  E(  4,  5)( 28,  9)(  4,   1) | 0.864192461 0.811000599 0.904182735 0.023594435 
Par# 96392#  E(  1,  1)( 29,  9)(  4,   1) | 0.135807539 0.095817265 0.188999401 0.023594435 
Par# 96393#  E(  2,  1)( 29,  9)(  4,   1) | 0.135807539 0.095817265 0.188999401 0.023594435 
Par# 96394#  E(  3,  1)( 29,  9)(  4,   1) | 0.135807539 0.095817265 0.188999401 0.023594435 
Par# 96395#  E(  4,  1)( 29,  9)(  4,   1) | 0.135807539 0.095817265 0.188999401 0.023594435 
Par# 96396#  E(  5,  1)( 29,  9)(  4,   1) | 1.000000000 1.000000000 1.000000000 0.000000000 
Par# 96397#  E(  1,  2)( 29,  9)(  4,   1) | 0.864192461 0.811000599 0.904182735 0.023594435 
Par# 96398#  E(  2,  3)( 29,  9)(  4,   1) | 0.864192461 0.811000599 0.904182735 0.023594435 
Par# 96399#  E(  3,  4)( 29,  9)(  4,   1) | 0.864192461 0.811000599 0.904182735 0.023594435 
Par# 96400#  E(  4,  5)( 29,  9)(  4,   1) | 0.864192461 0.811000599 0.904182735 0.023594435 
Par# 96401#  E(  1,  1)( 30,  9)(  4,   1) | 0.135807539 0.095817265 0.188999401 0.023594435 
Par# 96402#  E(  2,  1)( 30,  9)(  4,   1) | 0.135807539 0.095817265 0.188999401 0.023594435 
Par# 96403#  E(  3,  1)( 30,  9)(  4,   1) | 0.135807539 0.095817265 0.188999401 0.023594435 
Par# 96404#  E(  4,  1)( 30,  9)(  4,   1) | 0.135807539 0.095817265 0.188999401 0.023594435 
Par# 96405#  E(  5,  1)( 30,  9)(  4,   1) | 1.000000000 1.000000000 1.000000000 0.000000000 
Par# 96406#  E(  1,  2)( 30,  9)(  4,   1) | 0.864192461 0.811000599 0.904182735 0.023594435 
Par# 96407#  E(  2,  3)( 30,  9)(  4,   1) | 0.864192461 0.811000599 0.904182735 0.023594435 
Par# 96408#  E(  3,  4)( 30,  9)(  4,   1) | 0.864192461 0.811000599 0.904182735 0.023594435 
Par# 96409#  E(  4,  5)( 30,  9)(  4,   1) | 0.864192461 0.811000599 0.904182735 0.023594435 
Par# 96410#  E(  1,  1)( 31,  9)(  4,   1) | 0.135807539 0.095817265 0.188999401 0.023594435 
Par# 96411#  E(  2,  1)( 31,  9)(  4,   1) | 0.135807539 0.095817265 0.188999401 0.023594435 
Par# 96412#  E(  3,  1)( 31,  9)(  4,   1) | 0.135807539 0.095817265 0.188999401 0.023594435 
Par# 96413#  E(  4,  1)( 31,  9)(  4,   1) | 0.135807539 0.095817265 0.188999401 0.023594435 
Par# 96414#  E(  5,  1)( 31,  9)(  4,   1) | 1.000000000 1.000000000 1.000000000 0.000000000 
Par# 96415#  E(  1,  2)( 31,  9)(  4,   1) | 0.864192461 0.811000599 0.904182735 0.023594435 
Par# 96416#  E(  2,  3)( 31,  9)(  4,   1) | 0.864192461 0.811000599 0.904182735 0.023594435 
Par# 96417#  E(  3,  4)( 31,  9)(  4,   1) | 0.864192461 0.811000599 0.904182735 0.023594435 
Par# 96418#  E(  4,  5)( 31,  9)(  4,   1) | 0.864192461 0.811000599 0.904182735 0.023594435 
Par# 96419#  E(  1,  1)( 32,  9)(  4,   1) | 0.135807539 0.095817265 0.188999401 0.023594435 
Par# 96420#  E(  2,  1)( 32,  9)(  4,   1) | 0.135807539 0.095817265 0.188999401 0.023594435 
Par# 96421#  E(  3,  1)( 32,  9)(  4,   1) | 0.135807539 0.095817265 0.188999401 0.023594435 
Par# 96422#  E(  4,  1)( 32,  9)(  4,   1) | 0.135807539 0.095817265 0.188999401 0.023594435 
Par# 96423#  E(  5,  1)( 32,  9)(  4,   1) | 1.000000000 1.000000000 1.000000000 0.000000000 
Par# 96424#  E(  1,  2)( 32,  9)(  4,   1) | 0.864192461 0.811000599 0.904182735 0.023594435 
Par# 96425#  E(  2,  3)( 32,  9)(  4,   1) | 0.864192461 0.811000599 0.904182735 0.023594435 
Par# 96426#  E(  3,  4)( 32,  9)(  4,   1) | 0.864192461 0.811000599 0.904182735 0.023594435 
Par# 96427#  E(  4,  5)( 32,  9)(  4,   1) | 0.864192461 0.811000599 0.904182735 0.023594435 
Par# 96428#  E(  1,  1)( 33,  9)(  4,   1) | 0.135807539 0.095817265 0.188999401 0.023594435 
Par# 96429#  E(  2,  1)( 33,  9)(  4,   1) | 0.135807539 0.095817265 0.188999401 0.023594435 
Par# 96430#  E(  3,  1)( 33,  9)(  4,   1) | 0.135807539 0.095817265 0.188999401 0.023594435 
Par# 96431#  E(  4,  1)( 33,  9)(  4,   1) | 0.135807539 0.095817265 0.188999401 0.023594435 
Par# 96432#  E(  5,  1)( 33,  9)(  4,   1) | 1.000000000 1.000000000 1.000000000 0.000000000 
Par# 96433#  E(  1,  2)( 33,  9)(  4,   1) | 0.864192461 0.811000599 0.904182735 0.023594435 
Par# 96434#  E(  2,  3)( 33,  9)(  4,   1) | 0.864192461 0.811000599 0.904182735 0.023594435 
Par# 96435#  E(  3,  4)( 33,  9)(  4,   1) | 0.864192461 0.811000599 0.904182735 0.023594435 
Par# 96436#  E(  4,  5)( 33,  9)(  4,   1) | 0.864192461 0.811000599 0.904182735 0.023594435 
Par# 96437#  E(  1,  1)( 34,  9)(  4,   1) | 0.135807539 0.095817265 0.188999401 0.023594435 
Par# 96438#  E(  2,  1)( 34,  9)(  4,   1) | 0.135807539 0.095817265 0.188999401 0.023594435 
Par# 96439#  E(  3,  1)( 34,  9)(  4,   1) | 0.135807539 0.095817265 0.188999401 0.023594435 
Par# 96440#  E(  4,  1)( 34,  9)(  4,   1) | 0.135807539 0.095817265 0.188999401 0.023594435 
Par# 96441#  E(  5,  1)( 34,  9)(  4,   1) | 1.000000000 1.000000000 1.000000000 0.000000000 
Par# 96442#  E(  1,  2)( 34,  9)(  4,   1) | 0.864192461 0.811000599 0.904182735 0.023594435 
Par# 96443#  E(  2,  3)( 34,  9)(  4,   1) | 0.864192461 0.811000599 0.904182735 0.023594435 
Par# 96444#  E(  3,  4)( 34,  9)(  4,   1) | 0.864192461 0.811000599 0.904182735 0.023594435 
Par# 96445#  E(  4,  5)( 34,  9)(  4,   1) | 0.864192461 0.811000599 0.904182735 0.023594435 
Par# 96446#  E(  1,  1)( 35,  9)(  4,   1) | 0.135807539 0.095817265 0.188999401 0.023594435 
Par# 96447#  E(  2,  1)( 35,  9)(  4,   1) | 0.135807539 0.095817265 0.188999401 0.023594435 
Par# 96448#  E(  3,  1)( 35,  9)(  4,   1) | 0.135807539 0.095817265 0.188999401 0.023594435 
Par# 96449#  E(  4,  1)( 35,  9)(  4,   1) | 0.135807539 0.095817265 0.188999401 0.023594435 
Par# 96450#  E(  5,  1)( 35,  9)(  4,   1) | 1.000000000 1.000000000 1.000000000 0.000000000 
Par# 96451#  E(  1,  2)( 35,  9)(  4,   1) | 0.864192461 0.811000599 0.904182735 0.023594435 
Par# 96452#  E(  2,  3)( 35,  9)(  4,   1) | 0.864192461 0.811000599 0.904182735 0.023594435 
Par# 96453#  E(  3,  4)( 35,  9)(  4,   1) | 0.864192461 0.811000599 0.904182735 0.023594435 
Par# 96454#  E(  4,  5)( 35,  9)(  4,   1) | 0.864192461 0.811000599 0.904182735 0.023594435 
Par# 96455#  E(  1,  1)( 36,  9)(  4,   1) | 0.135807539 0.095817265 0.188999401 0.023594435 
Par# 96456#  E(  2,  1)( 36,  9)(  4,   1) | 0.135807539 0.095817265 0.188999401 0.023594435 
Par# 96457#  E(  3,  1)( 36,  9)(  4,   1) | 0.135807539 0.095817265 0.188999401 0.023594435 
Par# 96458#  E(  4,  1)( 36,  9)(  4,   1) | 0.135807539 0.095817265 0.188999401 0.023594435 
Par# 96459#  E(  5,  1)( 36,  9)(  4,   1) | 1.000000000 1.000000000 1.000000000 0.000000000 
Par# 96460#  E(  1,  2)( 36,  9)(  4,   1) | 0.864192461 0.811000599 0.904182735 0.023594435 
Par# 96461#  E(  2,  3)( 36,  9)(  4,   1) | 0.864192461 0.811000599 0.904182735 0.023594435 
Par# 96462#  E(  3,  4)( 36,  9)(  4,   1) | 0.864192461 0.811000599 0.904182735 0.023594435 
Par# 96463#  E(  4,  5)( 36,  9)(  4,   1) | 0.864192461 0.811000599 0.904182735 0.023594435 
Par# 96464#  E(  1,  1)( 37,  9)(  4,   1) | 0.135807539 0.095817265 0.188999401 0.023594435 
Par# 96465#  E(  2,  1)( 37,  9)(  4,   1) | 0.135807539 0.095817265 0.188999401 0.023594435 
Par# 96466#  E(  3,  1)( 37,  9)(  4,   1) | 0.135807539 0.095817265 0.188999401 0.023594435 
Par# 96467#  E(  4,  1)( 37,  9)(  4,   1) | 0.135807539 0.095817265 0.188999401 0.023594435 
Par# 96468#  E(  5,  1)( 37,  9)(  4,   1) | 1.000000000 1.000000000 1.000000000 0.000000000 
Par# 96469#  E(  1,  2)( 37,  9)(  4,   1) | 0.864192461 0.811000599 0.904182735 0.023594435 
Par# 96470#  E(  2,  3)( 37,  9)(  4,   1) | 0.864192461 0.811000599 0.904182735 0.023594435 
Par# 96471#  E(  3,  4)( 37,  9)(  4,   1) | 0.864192461 0.811000599 0.904182735 0.023594435 
Par# 96472#  E(  4,  5)( 37,  9)(  4,   1) | 0.864192461 0.811000599 0.904182735 0.023594435 
Par# 96473#  E(  1,  1)( 38,  9)(  4,   1) | 0.135807539 0.095817265 0.188999401 0.023594435 
Par# 96474#  E(  2,  1)( 38,  9)(  4,   1) | 0.135807539 0.095817265 0.188999401 0.023594435 
Par# 96475#  E(  3,  1)( 38,  9)(  4,   1) | 0.135807539 0.095817265 0.188999401 0.023594435 
Par# 96476#  E(  4,  1)( 38,  9)(  4,   1) | 0.135807539 0.095817265 0.188999401 0.023594435 
Par# 96477#  E(  5,  1)( 38,  9)(  4,   1) | 1.000000000 1.000000000 1.000000000 0.000000000 
Par# 96478#  E(  1,  2)( 38,  9)(  4,   1) | 0.864192461 0.811000599 0.904182735 0.023594435 
Par# 96479#  E(  2,  3)( 38,  9)(  4,   1) | 0.864192461 0.811000599 0.904182735 0.023594435 
Par# 96480#  E(  3,  4)( 38,  9)(  4,   1) | 0.864192461 0.811000599 0.904182735 0.023594435 
Par# 96481#  E(  4,  5)( 38,  9)(  4,   1) | 0.864192461 0.811000599 0.904182735 0.023594435 
Par# 96482#  E(  1,  1)( 10, 10)(  4,   1) | 0.135807539 0.095817265 0.188999401 0.023594435 
Par# 96483#  E(  2,  1)( 10, 10)(  4,   1) | 0.135807539 0.095817265 0.188999401 0.023594435 
Par# 96484#  E(  3,  1)( 10, 10)(  4,   1) | 0.135807539 0.095817265 0.188999401 0.023594435 
Par# 96485#  E(  4,  1)( 10, 10)(  4,   1) | 0.135807539 0.095817265 0.188999401 0.023594435 
Par# 96486#  E(  5,  1)( 10, 10)(  4,   1) | 1.000000000 1.000000000 1.000000000 0.000000000 
Par# 96487#  E(  1,  2)( 10, 10)(  4,   1) | 0.864192461 0.811000599 0.904182735 0.023594435 
Par# 96488#  E(  2,  3)( 10, 10)(  4,   1) | 0.864192461 0.811000599 0.904182735 0.023594435 
Par# 96489#  E(  3,  4)( 10, 10)(  4,   1) | 0.864192461 0.811000599 0.904182735 0.023594435 
Par# 96490#  E(  4,  5)( 10, 10)(  4,   1) | 0.864192461 0.811000599 0.904182735 0.023594435 
Par# 96491#  E(  1,  1)( 11, 10)(  4,   1) | 0.135807539 0.095817265 0.188999401 0.023594435 
Par# 96492#  E(  2,  1)( 11, 10)(  4,   1) | 0.135807539 0.095817265 0.188999401 0.023594435 
Par# 96493#  E(  3,  1)( 11, 10)(  4,   1) | 0.135807539 0.095817265 0.188999401 0.023594435 
Par# 96494#  E(  4,  1)( 11, 10)(  4,   1) | 0.135807539 0.095817265 0.188999401 0.023594435 
Par# 96495#  E(  5,  1)( 11, 10)(  4,   1) | 1.000000000 1.000000000 1.000000000 0.000000000 
Par# 96496#  E(  1,  2)( 11, 10)(  4,   1) | 0.864192461 0.811000599 0.904182735 0.023594435 
Par# 96497#  E(  2,  3)( 11, 10)(  4,   1) | 0.864192461 0.811000599 0.904182735 0.023594435 
Par# 96498#  E(  3,  4)( 11, 10)(  4,   1) | 0.864192461 0.811000599 0.904182735 0.023594435 
Par# 96499#  E(  4,  5)( 11, 10)(  4,   1) | 0.864192461 0.811000599 0.904182735 0.023594435 
Par# 96500#  E(  1,  1)( 12, 10)(  4,   1) | 0.135807539 0.095817265 0.188999401 0.023594435 
Par# 96501#  E(  2,  1)( 12, 10)(  4,   1) | 0.135807539 0.095817265 0.188999401 0.023594435 
Par# 96502#  E(  3,  1)( 12, 10)(  4,   1) | 0.135807539 0.095817265 0.188999401 0.023594435 
Par# 96503#  E(  4,  1)( 12, 10)(  4,   1) | 0.135807539 0.095817265 0.188999401 0.023594435 
Par# 96504#  E(  5,  1)( 12, 10)(  4,   1) | 1.000000000 1.000000000 1.000000000 0.000000000 
Par# 96505#  E(  1,  2)( 12, 10)(  4,   1) | 0.864192461 0.811000599 0.904182735 0.023594435 
Par# 96506#  E(  2,  3)( 12, 10)(  4,   1) | 0.864192461 0.811000599 0.904182735 0.023594435 
Par# 96507#  E(  3,  4)( 12, 10)(  4,   1) | 0.864192461 0.811000599 0.904182735 0.023594435 
Par# 96508#  E(  4,  5)( 12, 10)(  4,   1) | 0.864192461 0.811000599 0.904182735 0.023594435 
Par# 96509#  E(  1,  1)( 13, 10)(  4,   1) | 0.135807539 0.095817265 0.188999401 0.023594435 
Par# 96510#  E(  2,  1)( 13, 10)(  4,   1) | 0.135807539 0.095817265 0.188999401 0.023594435 
Par# 96511#  E(  3,  1)( 13, 10)(  4,   1) | 0.135807539 0.095817265 0.188999401 0.023594435 
Par# 96512#  E(  4,  1)( 13, 10)(  4,   1) | 0.135807539 0.095817265 0.188999401 0.023594435 
Par# 96513#  E(  5,  1)( 13, 10)(  4,   1) | 1.000000000 1.000000000 1.000000000 0.000000000 
Par# 96514#  E(  1,  2)( 13, 10)(  4,   1) | 0.864192461 0.811000599 0.904182735 0.023594435 
Par# 96515#  E(  2,  3)( 13, 10)(  4,   1) | 0.864192461 0.811000599 0.904182735 0.023594435 
Par# 96516#  E(  3,  4)( 13, 10)(  4,   1) | 0.864192461 0.811000599 0.904182735 0.023594435 
Par# 96517#  E(  4,  5)( 13, 10)(  4,   1) | 0.864192461 0.811000599 0.904182735 0.023594435 
Par# 96518#  E(  1,  1)( 14, 10)(  4,   1) | 0.135807539 0.095817265 0.188999401 0.023594435 
Par# 96519#  E(  2,  1)( 14, 10)(  4,   1) | 0.135807539 0.095817265 0.188999401 0.023594435 
Par# 96520#  E(  3,  1)( 14, 10)(  4,   1) | 0.135807539 0.095817265 0.188999401 0.023594435 
Par# 96521#  E(  4,  1)( 14, 10)(  4,   1) | 0.135807539 0.095817265 0.188999401 0.023594435 
Par# 96522#  E(  5,  1)( 14, 10)(  4,   1) | 1.000000000 1.000000000 1.000000000 0.000000000 
Par# 96523#  E(  1,  2)( 14, 10)(  4,   1) | 0.864192461 0.811000599 0.904182735 0.023594435 
Par# 96524#  E(  2,  3)( 14, 10)(  4,   1) | 0.864192461 0.811000599 0.904182735 0.023594435 
Par# 96525#  E(  3,  4)( 14, 10)(  4,   1) | 0.864192461 0.811000599 0.904182735 0.023594435 
Par# 96526#  E(  4,  5)( 14, 10)(  4,   1) | 0.864192461 0.811000599 0.904182735 0.023594435 
Par# 96527#  E(  1,  1)( 15, 10)(  4,   1) | 0.135807539 0.095817265 0.188999401 0.023594435 
Par# 96528#  E(  2,  1)( 15, 10)(  4,   1) | 0.135807539 0.095817265 0.188999401 0.023594435 
Par# 96529#  E(  3,  1)( 15, 10)(  4,   1) | 0.135807539 0.095817265 0.188999401 0.023594435 
Par# 96530#  E(  4,  1)( 15, 10)(  4,   1) | 0.135807539 0.095817265 0.188999401 0.023594435 
Par# 96531#  E(  5,  1)( 15, 10)(  4,   1) | 1.000000000 1.000000000 1.000000000 0.000000000 
Par# 96532#  E(  1,  2)( 15, 10)(  4,   1) | 0.864192461 0.811000599 0.904182735 0.023594435 
Par# 96533#  E(  2,  3)( 15, 10)(  4,   1) | 0.864192461 0.811000599 0.904182735 0.023594435 
Par# 96534#  E(  3,  4)( 15, 10)(  4,   1) | 0.864192461 0.811000599 0.904182735 0.023594435 
Par# 96535#  E(  4,  5)( 15, 10)(  4,   1) | 0.864192461 0.811000599 0.904182735 0.023594435 
Par# 96536#  E(  1,  1)( 16, 10)(  4,   1) | 0.135807539 0.095817265 0.188999401 0.023594435 
Par# 96537#  E(  2,  1)( 16, 10)(  4,   1) | 0.135807539 0.095817265 0.188999401 0.023594435 
Par# 96538#  E(  3,  1)( 16, 10)(  4,   1) | 0.135807539 0.095817265 0.188999401 0.023594435 
Par# 96539#  E(  4,  1)( 16, 10)(  4,   1) | 0.135807539 0.095817265 0.188999401 0.023594435 
Par# 96540#  E(  5,  1)( 16, 10)(  4,   1) | 1.000000000 1.000000000 1.000000000 0.000000000 
Par# 96541#  E(  1,  2)( 16, 10)(  4,   1) | 0.864192461 0.811000599 0.904182735 0.023594435 
Par# 96542#  E(  2,  3)( 16, 10)(  4,   1) | 0.864192461 0.811000599 0.904182735 0.023594435 
Par# 96543#  E(  3,  4)( 16, 10)(  4,   1) | 0.864192461 0.811000599 0.904182735 0.023594435 
Par# 96544#  E(  4,  5)( 16, 10)(  4,   1) | 0.864192461 0.811000599 0.904182735 0.023594435 
Par# 96545#  E(  1,  1)( 17, 10)(  4,   1) | 0.135807539 0.095817265 0.188999401 0.023594435 
Par# 96546#  E(  2,  1)( 17, 10)(  4,   1) | 0.135807539 0.095817265 0.188999401 0.023594435 
Par# 96547#  E(  3,  1)( 17, 10)(  4,   1) | 0.135807539 0.095817265 0.188999401 0.023594435 
Par# 96548#  E(  4,  1)( 17, 10)(  4,   1) | 0.135807539 0.095817265 0.188999401 0.023594435 
Par# 96549#  E(  5,  1)( 17, 10)(  4,   1) | 1.000000000 1.000000000 1.000000000 0.000000000 
Par# 96550#  E(  1,  2)( 17, 10)(  4,   1) | 0.864192461 0.811000599 0.904182735 0.023594435 
Par# 96551#  E(  2,  3)( 17, 10)(  4,   1) | 0.864192461 0.811000599 0.904182735 0.023594435 
Par# 96552#  E(  3,  4)( 17, 10)(  4,   1) | 0.864192461 0.811000599 0.904182735 0.023594435 
Par# 96553#  E(  4,  5)( 17, 10)(  4,   1) | 0.864192461 0.811000599 0.904182735 0.023594435 
Par# 96554#  E(  1,  1)( 18, 10)(  4,   1) | 0.135807539 0.095817265 0.188999401 0.023594435 
Par# 96555#  E(  2,  1)( 18, 10)(  4,   1) | 0.135807539 0.095817265 0.188999401 0.023594435 
Par# 96556#  E(  3,  1)( 18, 10)(  4,   1) | 0.135807539 0.095817265 0.188999401 0.023594435 
Par# 96557#  E(  4,  1)( 18, 10)(  4,   1) | 0.135807539 0.095817265 0.188999401 0.023594435 
Par# 96558#  E(  5,  1)( 18, 10)(  4,   1) | 1.000000000 1.000000000 1.000000000 0.000000000 
Par# 96559#  E(  1,  2)( 18, 10)(  4,   1) | 0.864192461 0.811000599 0.904182735 0.023594435 
Par# 96560#  E(  2,  3)( 18, 10)(  4,   1) | 0.864192461 0.811000599 0.904182735 0.023594435 
Par# 96561#  E(  3,  4)( 18, 10)(  4,   1) | 0.864192461 0.811000599 0.904182735 0.023594435 
Par# 96562#  E(  4,  5)( 18, 10)(  4,   1) | 0.864192461 0.811000599 0.904182735 0.023594435 
Par# 96563#  E(  1,  1)( 19, 10)(  4,   1) | 0.135807539 0.095817265 0.188999401 0.023594435 
Par# 96564#  E(  2,  1)( 19, 10)(  4,   1) | 0.135807539 0.095817265 0.188999401 0.023594435 
Par# 96565#  E(  3,  1)( 19, 10)(  4,   1) | 0.135807539 0.095817265 0.188999401 0.023594435 
Par# 96566#  E(  4,  1)( 19, 10)(  4,   1) | 0.135807539 0.095817265 0.188999401 0.023594435 
Par# 96567#  E(  5,  1)( 19, 10)(  4,   1) | 1.000000000 1.000000000 1.000000000 0.000000000 
Par# 96568#  E(  1,  2)( 19, 10)(  4,   1) | 0.864192461 0.811000599 0.904182735 0.023594435 
Par# 96569#  E(  2,  3)( 19, 10)(  4,   1) | 0.864192461 0.811000599 0.904182735 0.023594435 
Par# 96570#  E(  3,  4)( 19, 10)(  4,   1) | 0.864192461 0.811000599 0.904182735 0.023594435 
Par# 96571#  E(  4,  5)( 19, 10)(  4,   1) | 0.864192461 0.811000599 0.904182735 0.023594435 
Par# 96572#  E(  1,  1)( 20, 10)(  4,   1) | 0.135807539 0.095817265 0.188999401 0.023594435 
Par# 96573#  E(  2,  1)( 20, 10)(  4,   1) | 0.135807539 0.095817265 0.188999401 0.023594435 
Par# 96574#  E(  3,  1)( 20, 10)(  4,   1) | 0.135807539 0.095817265 0.188999401 0.023594435 
Par# 96575#  E(  4,  1)( 20, 10)(  4,   1) | 0.135807539 0.095817265 0.188999401 0.023594435 
Par# 96576#  E(  5,  1)( 20, 10)(  4,   1) | 1.000000000 1.000000000 1.000000000 0.000000000 
Par# 96577#  E(  1,  2)( 20, 10)(  4,   1) | 0.864192461 0.811000599 0.904182735 0.023594435 
Par# 96578#  E(  2,  3)( 20, 10)(  4,   1) | 0.864192461 0.811000599 0.904182735 0.023594435 
Par# 96579#  E(  3,  4)( 20, 10)(  4,   1) | 0.864192461 0.811000599 0.904182735 0.023594435 
Par# 96580#  E(  4,  5)( 20, 10)(  4,   1) | 0.864192461 0.811000599 0.904182735 0.023594435 
Par# 96581#  E(  1,  1)( 21, 10)(  4,   1) | 0.135807539 0.095817265 0.188999401 0.023594435 
Par# 96582#  E(  2,  1)( 21, 10)(  4,   1) | 0.135807539 0.095817265 0.188999401 0.023594435 
Par# 96583#  E(  3,  1)( 21, 10)(  4,   1) | 0.135807539 0.095817265 0.188999401 0.023594435 
Par# 96584#  E(  4,  1)( 21, 10)(  4,   1) | 0.135807539 0.095817265 0.188999401 0.023594435 
Par# 96585#  E(  5,  1)( 21, 10)(  4,   1) | 1.000000000 1.000000000 1.000000000 0.000000000 
Par# 96586#  E(  1,  2)( 21, 10)(  4,   1) | 0.864192461 0.811000599 0.904182735 0.023594435 
Par# 96587#  E(  2,  3)( 21, 10)(  4,   1) | 0.864192461 0.811000599 0.904182735 0.023594435 
Par# 96588#  E(  3,  4)( 21, 10)(  4,   1) | 0.864192461 0.811000599 0.904182735 0.023594435 
Par# 96589#  E(  4,  5)( 21, 10)(  4,   1) | 0.864192461 0.811000599 0.904182735 0.023594435 
Par# 96590#  E(  1,  1)( 22, 10)(  4,   1) | 0.135807539 0.095817265 0.188999401 0.023594435 
Par# 96591#  E(  2,  1)( 22, 10)(  4,   1) | 0.135807539 0.095817265 0.188999401 0.023594435 
Par# 96592#  E(  3,  1)( 22, 10)(  4,   1) | 0.135807539 0.095817265 0.188999401 0.023594435 
Par# 96593#  E(  4,  1)( 22, 10)(  4,   1) | 0.135807539 0.095817265 0.188999401 0.023594435 
Par# 96594#  E(  5,  1)( 22, 10)(  4,   1) | 1.000000000 1.000000000 1.000000000 0.000000000 
Par# 96595#  E(  1,  2)( 22, 10)(  4,   1) | 0.864192461 0.811000599 0.904182735 0.023594435 
Par# 96596#  E(  2,  3)( 22, 10)(  4,   1) | 0.864192461 0.811000599 0.904182735 0.023594435 
Par# 96597#  E(  3,  4)( 22, 10)(  4,   1) | 0.864192461 0.811000599 0.904182735 0.023594435 
Par# 96598#  E(  4,  5)( 22, 10)(  4,   1) | 0.864192461 0.811000599 0.904182735 0.023594435 
Par# 96599#  E(  1,  1)( 23, 10)(  4,   1) | 0.135807539 0.095817265 0.188999401 0.023594435 
Par# 96600#  E(  2,  1)( 23, 10)(  4,   1) | 0.135807539 0.095817265 0.188999401 0.023594435 
Par# 96601#  E(  3,  1)( 23, 10)(  4,   1) | 0.135807539 0.095817265 0.188999401 0.023594435 
Par# 96602#  E(  4,  1)( 23, 10)(  4,   1) | 0.135807539 0.095817265 0.188999401 0.023594435 
Par# 96603#  E(  5,  1)( 23, 10)(  4,   1) | 1.000000000 1.000000000 1.000000000 0.000000000 
Par# 96604#  E(  1,  2)( 23, 10)(  4,   1) | 0.864192461 0.811000599 0.904182735 0.023594435 
Par# 96605#  E(  2,  3)( 23, 10)(  4,   1) | 0.864192461 0.811000599 0.904182735 0.023594435 
Par# 96606#  E(  3,  4)( 23, 10)(  4,   1) | 0.864192461 0.811000599 0.904182735 0.023594435 
Par# 96607#  E(  4,  5)( 23, 10)(  4,   1) | 0.864192461 0.811000599 0.904182735 0.023594435 
Par# 96608#  E(  1,  1)( 24, 10)(  4,   1) | 0.135807539 0.095817265 0.188999401 0.023594435 
Par# 96609#  E(  2,  1)( 24, 10)(  4,   1) | 0.135807539 0.095817265 0.188999401 0.023594435 
Par# 96610#  E(  3,  1)( 24, 10)(  4,   1) | 0.135807539 0.095817265 0.188999401 0.023594435 
Par# 96611#  E(  4,  1)( 24, 10)(  4,   1) | 0.135807539 0.095817265 0.188999401 0.023594435 
Par# 96612#  E(  5,  1)( 24, 10)(  4,   1) | 1.000000000 1.000000000 1.000000000 0.000000000 
Par# 96613#  E(  1,  2)( 24, 10)(  4,   1) | 0.864192461 0.811000599 0.904182735 0.023594435 
Par# 96614#  E(  2,  3)( 24, 10)(  4,   1) | 0.864192461 0.811000599 0.904182735 0.023594435 
Par# 96615#  E(  3,  4)( 24, 10)(  4,   1) | 0.864192461 0.811000599 0.904182735 0.023594435 
Par# 96616#  E(  4,  5)( 24, 10)(  4,   1) | 0.864192461 0.811000599 0.904182735 0.023594435 
Par# 96617#  E(  1,  1)( 25, 10)(  4,   1) | 0.135807539 0.095817265 0.188999401 0.023594435 
Par# 96618#  E(  2,  1)( 25, 10)(  4,   1) | 0.135807539 0.095817265 0.188999401 0.023594435 
Par# 96619#  E(  3,  1)( 25, 10)(  4,   1) | 0.135807539 0.095817265 0.188999401 0.023594435 
Par# 96620#  E(  4,  1)( 25, 10)(  4,   1) | 0.135807539 0.095817265 0.188999401 0.023594435 
Par# 96621#  E(  5,  1)( 25, 10)(  4,   1) | 1.000000000 1.000000000 1.000000000 0.000000000 
Par# 96622#  E(  1,  2)( 25, 10)(  4,   1) | 0.864192461 0.811000599 0.904182735 0.023594435 
Par# 96623#  E(  2,  3)( 25, 10)(  4,   1) | 0.864192461 0.811000599 0.904182735 0.023594435 
Par# 96624#  E(  3,  4)( 25, 10)(  4,   1) | 0.864192461 0.811000599 0.904182735 0.023594435 
Par# 96625#  E(  4,  5)( 25, 10)(  4,   1) | 0.864192461 0.811000599 0.904182735 0.023594435 
Par# 96626#  E(  1,  1)( 26, 10)(  4,   1) | 0.135807539 0.095817265 0.188999401 0.023594435 
Par# 96627#  E(  2,  1)( 26, 10)(  4,   1) | 0.135807539 0.095817265 0.188999401 0.023594435 
Par# 96628#  E(  3,  1)( 26, 10)(  4,   1) | 0.135807539 0.095817265 0.188999401 0.023594435 
Par# 96629#  E(  4,  1)( 26, 10)(  4,   1) | 0.135807539 0.095817265 0.188999401 0.023594435 
Par# 96630#  E(  5,  1)( 26, 10)(  4,   1) | 1.000000000 1.000000000 1.000000000 0.000000000 
Par# 96631#  E(  1,  2)( 26, 10)(  4,   1) | 0.864192461 0.811000599 0.904182735 0.023594435 
Par# 96632#  E(  2,  3)( 26, 10)(  4,   1) | 0.864192461 0.811000599 0.904182735 0.023594435 
Par# 96633#  E(  3,  4)( 26, 10)(  4,   1) | 0.864192461 0.811000599 0.904182735 0.023594435 
Par# 96634#  E(  4,  5)( 26, 10)(  4,   1) | 0.864192461 0.811000599 0.904182735 0.023594435 
Par# 96635#  E(  1,  1)( 27, 10)(  4,   1) | 0.135807539 0.095817265 0.188999401 0.023594435 
Par# 96636#  E(  2,  1)( 27, 10)(  4,   1) | 0.135807539 0.095817265 0.188999401 0.023594435 
Par# 96637#  E(  3,  1)( 27, 10)(  4,   1) | 0.135807539 0.095817265 0.188999401 0.023594435 
Par# 96638#  E(  4,  1)( 27, 10)(  4,   1) | 0.135807539 0.095817265 0.188999401 0.023594435 
Par# 96639#  E(  5,  1)( 27, 10)(  4,   1) | 1.000000000 1.000000000 1.000000000 0.000000000 
Par# 96640#  E(  1,  2)( 27, 10)(  4,   1) | 0.864192461 0.811000599 0.904182735 0.023594435 
Par# 96641#  E(  2,  3)( 27, 10)(  4,   1) | 0.864192461 0.811000599 0.904182735 0.023594435 
Par# 96642#  E(  3,  4)( 27, 10)(  4,   1) | 0.864192461 0.811000599 0.904182735 0.023594435 
Par# 96643#  E(  4,  5)( 27, 10)(  4,   1) | 0.864192461 0.811000599 0.904182735 0.023594435 
Par# 96644#  E(  1,  1)( 28, 10)(  4,   1) | 0.135807539 0.095817265 0.188999401 0.023594435 
Par# 96645#  E(  2,  1)( 28, 10)(  4,   1) | 0.135807539 0.095817265 0.188999401 0.023594435 
Par# 96646#  E(  3,  1)( 28, 10)(  4,   1) | 0.135807539 0.095817265 0.188999401 0.023594435 
Par# 96647#  E(  4,  1)( 28, 10)(  4,   1) | 0.135807539 0.095817265 0.188999401 0.023594435 
Par# 96648#  E(  5,  1)( 28, 10)(  4,   1) | 1.000000000 1.000000000 1.000000000 0.000000000 
Par# 96649#  E(  1,  2)( 28, 10)(  4,   1) | 0.864192461 0.811000599 0.904182735 0.023594435 
Par# 96650#  E(  2,  3)( 28, 10)(  4,   1) | 0.864192461 0.811000599 0.904182735 0.023594435 
Par# 96651#  E(  3,  4)( 28, 10)(  4,   1) | 0.864192461 0.811000599 0.904182735 0.023594435 
Par# 96652#  E(  4,  5)( 28, 10)(  4,   1) | 0.864192461 0.811000599 0.904182735 0.023594435 
Par# 96653#  E(  1,  1)( 29, 10)(  4,   1) | 0.135807539 0.095817265 0.188999401 0.023594435 
Par# 96654#  E(  2,  1)( 29, 10)(  4,   1) | 0.135807539 0.095817265 0.188999401 0.023594435 
Par# 96655#  E(  3,  1)( 29, 10)(  4,   1) | 0.135807539 0.095817265 0.188999401 0.023594435 
Par# 96656#  E(  4,  1)( 29, 10)(  4,   1) | 0.135807539 0.095817265 0.188999401 0.023594435 
Par# 96657#  E(  5,  1)( 29, 10)(  4,   1) | 1.000000000 1.000000000 1.000000000 0.000000000 
Par# 96658#  E(  1,  2)( 29, 10)(  4,   1) | 0.864192461 0.811000599 0.904182735 0.023594435 
Par# 96659#  E(  2,  3)( 29, 10)(  4,   1) | 0.864192461 0.811000599 0.904182735 0.023594435 
Par# 96660#  E(  3,  4)( 29, 10)(  4,   1) | 0.864192461 0.811000599 0.904182735 0.023594435 
Par# 96661#  E(  4,  5)( 29, 10)(  4,   1) | 0.864192461 0.811000599 0.904182735 0.023594435 
Par# 96662#  E(  1,  1)( 30, 10)(  4,   1) | 0.135807539 0.095817265 0.188999401 0.023594435 
Par# 96663#  E(  2,  1)( 30, 10)(  4,   1) | 0.135807539 0.095817265 0.188999401 0.023594435 
Par# 96664#  E(  3,  1)( 30, 10)(  4,   1) | 0.135807539 0.095817265 0.188999401 0.023594435 
Par# 96665#  E(  4,  1)( 30, 10)(  4,   1) | 0.135807539 0.095817265 0.188999401 0.023594435 
Par# 96666#  E(  5,  1)( 30, 10)(  4,   1) | 1.000000000 1.000000000 1.000000000 0.000000000 
Par# 96667#  E(  1,  2)( 30, 10)(  4,   1) | 0.864192461 0.811000599 0.904182735 0.023594435 
Par# 96668#  E(  2,  3)( 30, 10)(  4,   1) | 0.864192461 0.811000599 0.904182735 0.023594435 
Par# 96669#  E(  3,  4)( 30, 10)(  4,   1) | 0.864192461 0.811000599 0.904182735 0.023594435 
Par# 96670#  E(  4,  5)( 30, 10)(  4,   1) | 0.864192461 0.811000599 0.904182735 0.023594435 
Par# 96671#  E(  1,  1)( 31, 10)(  4,   1) | 0.135807539 0.095817265 0.188999401 0.023594435 
Par# 96672#  E(  2,  1)( 31, 10)(  4,   1) | 0.135807539 0.095817265 0.188999401 0.023594435 
Par# 96673#  E(  3,  1)( 31, 10)(  4,   1) | 0.135807539 0.095817265 0.188999401 0.023594435 
Par# 96674#  E(  4,  1)( 31, 10)(  4,   1) | 0.135807539 0.095817265 0.188999401 0.023594435 
Par# 96675#  E(  5,  1)( 31, 10)(  4,   1) | 1.000000000 1.000000000 1.000000000 0.000000000 
Par# 96676#  E(  1,  2)( 31, 10)(  4,   1) | 0.864192461 0.811000599 0.904182735 0.023594435 
Par# 96677#  E(  2,  3)( 31, 10)(  4,   1) | 0.864192461 0.811000599 0.904182735 0.023594435 
Par# 96678#  E(  3,  4)( 31, 10)(  4,   1) | 0.864192461 0.811000599 0.904182735 0.023594435 
Par# 96679#  E(  4,  5)( 31, 10)(  4,   1) | 0.864192461 0.811000599 0.904182735 0.023594435 
Par# 96680#  E(  1,  1)( 32, 10)(  4,   1) | 0.135807539 0.095817265 0.188999401 0.023594435 
Par# 96681#  E(  2,  1)( 32, 10)(  4,   1) | 0.135807539 0.095817265 0.188999401 0.023594435 
Par# 96682#  E(  3,  1)( 32, 10)(  4,   1) | 0.135807539 0.095817265 0.188999401 0.023594435 
Par# 96683#  E(  4,  1)( 32, 10)(  4,   1) | 0.135807539 0.095817265 0.188999401 0.023594435 
Par# 96684#  E(  5,  1)( 32, 10)(  4,   1) | 1.000000000 1.000000000 1.000000000 0.000000000 
Par# 96685#  E(  1,  2)( 32, 10)(  4,   1) | 0.864192461 0.811000599 0.904182735 0.023594435 
Par# 96686#  E(  2,  3)( 32, 10)(  4,   1) | 0.864192461 0.811000599 0.904182735 0.023594435 
Par# 96687#  E(  3,  4)( 32, 10)(  4,   1) | 0.864192461 0.811000599 0.904182735 0.023594435 
Par# 96688#  E(  4,  5)( 32, 10)(  4,   1) | 0.864192461 0.811000599 0.904182735 0.023594435 
Par# 96689#  E(  1,  1)( 33, 10)(  4,   1) | 0.135807539 0.095817265 0.188999401 0.023594435 
Par# 96690#  E(  2,  1)( 33, 10)(  4,   1) | 0.135807539 0.095817265 0.188999401 0.023594435 
Par# 96691#  E(  3,  1)( 33, 10)(  4,   1) | 0.135807539 0.095817265 0.188999401 0.023594435 
Par# 96692#  E(  4,  1)( 33, 10)(  4,   1) | 0.135807539 0.095817265 0.188999401 0.023594435 
Par# 96693#  E(  5,  1)( 33, 10)(  4,   1) | 1.000000000 1.000000000 1.000000000 0.000000000 
Par# 96694#  E(  1,  2)( 33, 10)(  4,   1) | 0.864192461 0.811000599 0.904182735 0.023594435 
Par# 96695#  E(  2,  3)( 33, 10)(  4,   1) | 0.864192461 0.811000599 0.904182735 0.023594435 
Par# 96696#  E(  3,  4)( 33, 10)(  4,   1) | 0.864192461 0.811000599 0.904182735 0.023594435 
Par# 96697#  E(  4,  5)( 33, 10)(  4,   1) | 0.864192461 0.811000599 0.904182735 0.023594435 
Par# 96698#  E(  1,  1)( 34, 10)(  4,   1) | 0.135807539 0.095817265 0.188999401 0.023594435 
Par# 96699#  E(  2,  1)( 34, 10)(  4,   1) | 0.135807539 0.095817265 0.188999401 0.023594435 
Par# 96700#  E(  3,  1)( 34, 10)(  4,   1) | 0.135807539 0.095817265 0.188999401 0.023594435 
Par# 96701#  E(  4,  1)( 34, 10)(  4,   1) | 0.135807539 0.095817265 0.188999401 0.023594435 
Par# 96702#  E(  5,  1)( 34, 10)(  4,   1) | 1.000000000 1.000000000 1.000000000 0.000000000 
Par# 96703#  E(  1,  2)( 34, 10)(  4,   1) | 0.864192461 0.811000599 0.904182735 0.023594435 
Par# 96704#  E(  2,  3)( 34, 10)(  4,   1) | 0.864192461 0.811000599 0.904182735 0.023594435 
Par# 96705#  E(  3,  4)( 34, 10)(  4,   1) | 0.864192461 0.811000599 0.904182735 0.023594435 
Par# 96706#  E(  4,  5)( 34, 10)(  4,   1) | 0.864192461 0.811000599 0.904182735 0.023594435 
Par# 96707#  E(  1,  1)( 35, 10)(  4,   1) | 0.135807539 0.095817265 0.188999401 0.023594435 
Par# 96708#  E(  2,  1)( 35, 10)(  4,   1) | 0.135807539 0.095817265 0.188999401 0.023594435 
Par# 96709#  E(  3,  1)( 35, 10)(  4,   1) | 0.135807539 0.095817265 0.188999401 0.023594435 
Par# 96710#  E(  4,  1)( 35, 10)(  4,   1) | 0.135807539 0.095817265 0.188999401 0.023594435 
Par# 96711#  E(  5,  1)( 35, 10)(  4,   1) | 1.000000000 1.000000000 1.000000000 0.000000000 
Par# 96712#  E(  1,  2)( 35, 10)(  4,   1) | 0.864192461 0.811000599 0.904182735 0.023594435 
Par# 96713#  E(  2,  3)( 35, 10)(  4,   1) | 0.864192461 0.811000599 0.904182735 0.023594435 
Par# 96714#  E(  3,  4)( 35, 10)(  4,   1) | 0.864192461 0.811000599 0.904182735 0.023594435 
Par# 96715#  E(  4,  5)( 35, 10)(  4,   1) | 0.864192461 0.811000599 0.904182735 0.023594435 
Par# 96716#  E(  1,  1)( 36, 10)(  4,   1) | 0.135807539 0.095817265 0.188999401 0.023594435 
Par# 96717#  E(  2,  1)( 36, 10)(  4,   1) | 0.135807539 0.095817265 0.188999401 0.023594435 
Par# 96718#  E(  3,  1)( 36, 10)(  4,   1) | 0.135807539 0.095817265 0.188999401 0.023594435 
Par# 96719#  E(  4,  1)( 36, 10)(  4,   1) | 0.135807539 0.095817265 0.188999401 0.023594435 
Par# 96720#  E(  5,  1)( 36, 10)(  4,   1) | 1.000000000 1.000000000 1.000000000 0.000000000 
Par# 96721#  E(  1,  2)( 36, 10)(  4,   1) | 0.864192461 0.811000599 0.904182735 0.023594435 
Par# 96722#  E(  2,  3)( 36, 10)(  4,   1) | 0.864192461 0.811000599 0.904182735 0.023594435 
Par# 96723#  E(  3,  4)( 36, 10)(  4,   1) | 0.864192461 0.811000599 0.904182735 0.023594435 
Par# 96724#  E(  4,  5)( 36, 10)(  4,   1) | 0.864192461 0.811000599 0.904182735 0.023594435 
Par# 96725#  E(  1,  1)( 37, 10)(  4,   1) | 0.135807539 0.095817265 0.188999401 0.023594435 
Par# 96726#  E(  2,  1)( 37, 10)(  4,   1) | 0.135807539 0.095817265 0.188999401 0.023594435 
Par# 96727#  E(  3,  1)( 37, 10)(  4,   1) | 0.135807539 0.095817265 0.188999401 0.023594435 
Par# 96728#  E(  4,  1)( 37, 10)(  4,   1) | 0.135807539 0.095817265 0.188999401 0.023594435 
Par# 96729#  E(  5,  1)( 37, 10)(  4,   1) | 1.000000000 1.000000000 1.000000000 0.000000000 
Par# 96730#  E(  1,  2)( 37, 10)(  4,   1) | 0.864192461 0.811000599 0.904182735 0.023594435 
Par# 96731#  E(  2,  3)( 37, 10)(  4,   1) | 0.864192461 0.811000599 0.904182735 0.023594435 
Par# 96732#  E(  3,  4)( 37, 10)(  4,   1) | 0.864192461 0.811000599 0.904182735 0.023594435 
Par# 96733#  E(  4,  5)( 37, 10)(  4,   1) | 0.864192461 0.811000599 0.904182735 0.023594435 
Par# 96734#  E(  1,  1)( 38, 10)(  4,   1) | 0.135807539 0.095817265 0.188999401 0.023594435 
Par# 96735#  E(  2,  1)( 38, 10)(  4,   1) | 0.135807539 0.095817265 0.188999401 0.023594435 
Par# 96736#  E(  3,  1)( 38, 10)(  4,   1) | 0.135807539 0.095817265 0.188999401 0.023594435 
Par# 96737#  E(  4,  1)( 38, 10)(  4,   1) | 0.135807539 0.095817265 0.188999401 0.023594435 
Par# 96738#  E(  5,  1)( 38, 10)(  4,   1) | 1.000000000 1.000000000 1.000000000 0.000000000 
Par# 96739#  E(  1,  2)( 38, 10)(  4,   1) | 0.864192461 0.811000599 0.904182735 0.023594435 
Par# 96740#  E(  2,  3)( 38, 10)(  4,   1) | 0.864192461 0.811000599 0.904182735 0.023594435 
Par# 96741#  E(  3,  4)( 38, 10)(  4,   1) | 0.864192461 0.811000599 0.904182735 0.023594435 
Par# 96742#  E(  4,  5)( 38, 10)(  4,   1) | 0.864192461 0.811000599 0.904182735 0.023594435 
Par# 96743#  E(  1,  1)( 11, 11)(  4,   1) | 0.135807539 0.095817265 0.188999401 0.023594435 
Par# 96744#  E(  2,  1)( 11, 11)(  4,   1) | 0.135807539 0.095817265 0.188999401 0.023594435 
Par# 96745#  E(  3,  1)( 11, 11)(  4,   1) | 0.135807539 0.095817265 0.188999401 0.023594435 
Par# 96746#  E(  4,  1)( 11, 11)(  4,   1) | 0.135807539 0.095817265 0.188999401 0.023594435 
Par# 96747#  E(  5,  1)( 11, 11)(  4,   1) | 1.000000000 1.000000000 1.000000000 0.000000000 
Par# 96748#  E(  1,  2)( 11, 11)(  4,   1) | 0.864192461 0.811000599 0.904182735 0.023594435 
Par# 96749#  E(  2,  3)( 11, 11)(  4,   1) | 0.864192461 0.811000599 0.904182735 0.023594435 
Par# 96750#  E(  3,  4)( 11, 11)(  4,   1) | 0.864192461 0.811000599 0.904182735 0.023594435 
Par# 96751#  E(  4,  5)( 11, 11)(  4,   1) | 0.864192461 0.811000599 0.904182735 0.023594435 
Par# 96752#  E(  1,  1)( 12, 11)(  4,   1) | 0.135807539 0.095817265 0.188999401 0.023594435 
Par# 96753#  E(  2,  1)( 12, 11)(  4,   1) | 0.135807539 0.095817265 0.188999401 0.023594435 
Par# 96754#  E(  3,  1)( 12, 11)(  4,   1) | 0.135807539 0.095817265 0.188999401 0.023594435 
Par# 96755#  E(  4,  1)( 12, 11)(  4,   1) | 0.135807539 0.095817265 0.188999401 0.023594435 
Par# 96756#  E(  5,  1)( 12, 11)(  4,   1) | 1.000000000 1.000000000 1.000000000 0.000000000 
Par# 96757#  E(  1,  2)( 12, 11)(  4,   1) | 0.864192461 0.811000599 0.904182735 0.023594435 
Par# 96758#  E(  2,  3)( 12, 11)(  4,   1) | 0.864192461 0.811000599 0.904182735 0.023594435 
Par# 96759#  E(  3,  4)( 12, 11)(  4,   1) | 0.864192461 0.811000599 0.904182735 0.023594435 
Par# 96760#  E(  4,  5)( 12, 11)(  4,   1) | 0.864192461 0.811000599 0.904182735 0.023594435 
Par# 96761#  E(  1,  1)( 13, 11)(  4,   1) | 0.135807539 0.095817265 0.188999401 0.023594435 
Par# 96762#  E(  2,  1)( 13, 11)(  4,   1) | 0.135807539 0.095817265 0.188999401 0.023594435 
Par# 96763#  E(  3,  1)( 13, 11)(  4,   1) | 0.135807539 0.095817265 0.188999401 0.023594435 
Par# 96764#  E(  4,  1)( 13, 11)(  4,   1) | 0.135807539 0.095817265 0.188999401 0.023594435 
Par# 96765#  E(  5,  1)( 13, 11)(  4,   1) | 1.000000000 1.000000000 1.000000000 0.000000000 
Par# 96766#  E(  1,  2)( 13, 11)(  4,   1) | 0.864192461 0.811000599 0.904182735 0.023594435 
Par# 96767#  E(  2,  3)( 13, 11)(  4,   1) | 0.864192461 0.811000599 0.904182735 0.023594435 
Par# 96768#  E(  3,  4)( 13, 11)(  4,   1) | 0.864192461 0.811000599 0.904182735 0.023594435 
Par# 96769#  E(  4,  5)( 13, 11)(  4,   1) | 0.864192461 0.811000599 0.904182735 0.023594435 
Par# 96770#  E(  1,  1)( 14, 11)(  4,   1) | 0.135807539 0.095817265 0.188999401 0.023594435 
Par# 96771#  E(  2,  1)( 14, 11)(  4,   1) | 0.135807539 0.095817265 0.188999401 0.023594435 
Par# 96772#  E(  3,  1)( 14, 11)(  4,   1) | 0.135807539 0.095817265 0.188999401 0.023594435 
Par# 96773#  E(  4,  1)( 14, 11)(  4,   1) | 0.135807539 0.095817265 0.188999401 0.023594435 
Par# 96774#  E(  5,  1)( 14, 11)(  4,   1) | 1.000000000 1.000000000 1.000000000 0.000000000 
Par# 96775#  E(  1,  2)( 14, 11)(  4,   1) | 0.864192461 0.811000599 0.904182735 0.023594435 
Par# 96776#  E(  2,  3)( 14, 11)(  4,   1) | 0.864192461 0.811000599 0.904182735 0.023594435 
Par# 96777#  E(  3,  4)( 14, 11)(  4,   1) | 0.864192461 0.811000599 0.904182735 0.023594435 
Par# 96778#  E(  4,  5)( 14, 11)(  4,   1) | 0.864192461 0.811000599 0.904182735 0.023594435 
Par# 96779#  E(  1,  1)( 15, 11)(  4,   1) | 0.135807539 0.095817265 0.188999401 0.023594435 
Par# 96780#  E(  2,  1)( 15, 11)(  4,   1) | 0.135807539 0.095817265 0.188999401 0.023594435 
Par# 96781#  E(  3,  1)( 15, 11)(  4,   1) | 0.135807539 0.095817265 0.188999401 0.023594435 
Par# 96782#  E(  4,  1)( 15, 11)(  4,   1) | 0.135807539 0.095817265 0.188999401 0.023594435 
Par# 96783#  E(  5,  1)( 15, 11)(  4,   1) | 1.000000000 1.000000000 1.000000000 0.000000000 
Par# 96784#  E(  1,  2)( 15, 11)(  4,   1) | 0.864192461 0.811000599 0.904182735 0.023594435 
Par# 96785#  E(  2,  3)( 15, 11)(  4,   1) | 0.864192461 0.811000599 0.904182735 0.023594435 
Par# 96786#  E(  3,  4)( 15, 11)(  4,   1) | 0.864192461 0.811000599 0.904182735 0.023594435 
Par# 96787#  E(  4,  5)( 15, 11)(  4,   1) | 0.864192461 0.811000599 0.904182735 0.023594435 
Par# 96788#  E(  1,  1)( 16, 11)(  4,   1) | 0.135807539 0.095817265 0.188999401 0.023594435 
Par# 96789#  E(  2,  1)( 16, 11)(  4,   1) | 0.135807539 0.095817265 0.188999401 0.023594435 
Par# 96790#  E(  3,  1)( 16, 11)(  4,   1) | 0.135807539 0.095817265 0.188999401 0.023594435 
Par# 96791#  E(  4,  1)( 16, 11)(  4,   1) | 0.135807539 0.095817265 0.188999401 0.023594435 
Par# 96792#  E(  5,  1)( 16, 11)(  4,   1) | 1.000000000 1.000000000 1.000000000 0.000000000 
Par# 96793#  E(  1,  2)( 16, 11)(  4,   1) | 0.864192461 0.811000599 0.904182735 0.023594435 
Par# 96794#  E(  2,  3)( 16, 11)(  4,   1) | 0.864192461 0.811000599 0.904182735 0.023594435 
Par# 96795#  E(  3,  4)( 16, 11)(  4,   1) | 0.864192461 0.811000599 0.904182735 0.023594435 
Par# 96796#  E(  4,  5)( 16, 11)(  4,   1) | 0.864192461 0.811000599 0.904182735 0.023594435 
Par# 96797#  E(  1,  1)( 17, 11)(  4,   1) | 0.135807539 0.095817265 0.188999401 0.023594435 
Par# 96798#  E(  2,  1)( 17, 11)(  4,   1) | 0.135807539 0.095817265 0.188999401 0.023594435 
Par# 96799#  E(  3,  1)( 17, 11)(  4,   1) | 0.135807539 0.095817265 0.188999401 0.023594435 
Par# 96800#  E(  4,  1)( 17, 11)(  4,   1) | 0.135807539 0.095817265 0.188999401 0.023594435 
Par# 96801#  E(  5,  1)( 17, 11)(  4,   1) | 1.000000000 1.000000000 1.000000000 0.000000000 
Par# 96802#  E(  1,  2)( 17, 11)(  4,   1) | 0.864192461 0.811000599 0.904182735 0.023594435 
Par# 96803#  E(  2,  3)( 17, 11)(  4,   1) | 0.864192461 0.811000599 0.904182735 0.023594435 
Par# 96804#  E(  3,  4)( 17, 11)(  4,   1) | 0.864192461 0.811000599 0.904182735 0.023594435 
Par# 96805#  E(  4,  5)( 17, 11)(  4,   1) | 0.864192461 0.811000599 0.904182735 0.023594435 
Par# 96806#  E(  1,  1)( 18, 11)(  4,   1) | 0.135807539 0.095817265 0.188999401 0.023594435 
Par# 96807#  E(  2,  1)( 18, 11)(  4,   1) | 0.135807539 0.095817265 0.188999401 0.023594435 
Par# 96808#  E(  3,  1)( 18, 11)(  4,   1) | 0.135807539 0.095817265 0.188999401 0.023594435 
Par# 96809#  E(  4,  1)( 18, 11)(  4,   1) | 0.135807539 0.095817265 0.188999401 0.023594435 
Par# 96810#  E(  5,  1)( 18, 11)(  4,   1) | 1.000000000 1.000000000 1.000000000 0.000000000 
Par# 96811#  E(  1,  2)( 18, 11)(  4,   1) | 0.864192461 0.811000599 0.904182735 0.023594435 
Par# 96812#  E(  2,  3)( 18, 11)(  4,   1) | 0.864192461 0.811000599 0.904182735 0.023594435 
Par# 96813#  E(  3,  4)( 18, 11)(  4,   1) | 0.864192461 0.811000599 0.904182735 0.023594435 
Par# 96814#  E(  4,  5)( 18, 11)(  4,   1) | 0.864192461 0.811000599 0.904182735 0.023594435 
Par# 96815#  E(  1,  1)( 19, 11)(  4,   1) | 0.135807539 0.095817265 0.188999401 0.023594435 
Par# 96816#  E(  2,  1)( 19, 11)(  4,   1) | 0.135807539 0.095817265 0.188999401 0.023594435 
Par# 96817#  E(  3,  1)( 19, 11)(  4,   1) | 0.135807539 0.095817265 0.188999401 0.023594435 
Par# 96818#  E(  4,  1)( 19, 11)(  4,   1) | 0.135807539 0.095817265 0.188999401 0.023594435 
Par# 96819#  E(  5,  1)( 19, 11)(  4,   1) | 1.000000000 1.000000000 1.000000000 0.000000000 
Par# 96820#  E(  1,  2)( 19, 11)(  4,   1) | 0.864192461 0.811000599 0.904182735 0.023594435 
Par# 96821#  E(  2,  3)( 19, 11)(  4,   1) | 0.864192461 0.811000599 0.904182735 0.023594435 
Par# 96822#  E(  3,  4)( 19, 11)(  4,   1) | 0.864192461 0.811000599 0.904182735 0.023594435 
Par# 96823#  E(  4,  5)( 19, 11)(  4,   1) | 0.864192461 0.811000599 0.904182735 0.023594435 
Par# 96824#  E(  1,  1)( 20, 11)(  4,   1) | 0.135807539 0.095817265 0.188999401 0.023594435 
Par# 96825#  E(  2,  1)( 20, 11)(  4,   1) | 0.135807539 0.095817265 0.188999401 0.023594435 
Par# 96826#  E(  3,  1)( 20, 11)(  4,   1) | 0.135807539 0.095817265 0.188999401 0.023594435 
Par# 96827#  E(  4,  1)( 20, 11)(  4,   1) | 0.135807539 0.095817265 0.188999401 0.023594435 
Par# 96828#  E(  5,  1)( 20, 11)(  4,   1) | 1.000000000 1.000000000 1.000000000 0.000000000 
Par# 96829#  E(  1,  2)( 20, 11)(  4,   1) | 0.864192461 0.811000599 0.904182735 0.023594435 
Par# 96830#  E(  2,  3)( 20, 11)(  4,   1) | 0.864192461 0.811000599 0.904182735 0.023594435 
Par# 96831#  E(  3,  4)( 20, 11)(  4,   1) | 0.864192461 0.811000599 0.904182735 0.023594435 
Par# 96832#  E(  4,  5)( 20, 11)(  4,   1) | 0.864192461 0.811000599 0.904182735 0.023594435 
Par# 96833#  E(  1,  1)( 21, 11)(  4,   1) | 0.135807539 0.095817265 0.188999401 0.023594435 
Par# 96834#  E(  2,  1)( 21, 11)(  4,   1) | 0.135807539 0.095817265 0.188999401 0.023594435 
Par# 96835#  E(  3,  1)( 21, 11)(  4,   1) | 0.135807539 0.095817265 0.188999401 0.023594435 
Par# 96836#  E(  4,  1)( 21, 11)(  4,   1) | 0.135807539 0.095817265 0.188999401 0.023594435 
Par# 96837#  E(  5,  1)( 21, 11)(  4,   1) | 1.000000000 1.000000000 1.000000000 0.000000000 
Par# 96838#  E(  1,  2)( 21, 11)(  4,   1) | 0.864192461 0.811000599 0.904182735 0.023594435 
Par# 96839#  E(  2,  3)( 21, 11)(  4,   1) | 0.864192461 0.811000599 0.904182735 0.023594435 
Par# 96840#  E(  3,  4)( 21, 11)(  4,   1) | 0.864192461 0.811000599 0.904182735 0.023594435 
Par# 96841#  E(  4,  5)( 21, 11)(  4,   1) | 0.864192461 0.811000599 0.904182735 0.023594435 
Par# 96842#  E(  1,  1)( 22, 11)(  4,   1) | 0.135807539 0.095817265 0.188999401 0.023594435 
Par# 96843#  E(  2,  1)( 22, 11)(  4,   1) | 0.135807539 0.095817265 0.188999401 0.023594435 
Par# 96844#  E(  3,  1)( 22, 11)(  4,   1) | 0.135807539 0.095817265 0.188999401 0.023594435 
Par# 96845#  E(  4,  1)( 22, 11)(  4,   1) | 0.135807539 0.095817265 0.188999401 0.023594435 
Par# 96846#  E(  5,  1)( 22, 11)(  4,   1) | 1.000000000 1.000000000 1.000000000 0.000000000 
Par# 96847#  E(  1,  2)( 22, 11)(  4,   1) | 0.864192461 0.811000599 0.904182735 0.023594435 
Par# 96848#  E(  2,  3)( 22, 11)(  4,   1) | 0.864192461 0.811000599 0.904182735 0.023594435 
Par# 96849#  E(  3,  4)( 22, 11)(  4,   1) | 0.864192461 0.811000599 0.904182735 0.023594435 
Par# 96850#  E(  4,  5)( 22, 11)(  4,   1) | 0.864192461 0.811000599 0.904182735 0.023594435 
Par# 96851#  E(  1,  1)( 23, 11)(  4,   1) | 0.135807539 0.095817265 0.188999401 0.023594435 
Par# 96852#  E(  2,  1)( 23, 11)(  4,   1) | 0.135807539 0.095817265 0.188999401 0.023594435 
Par# 96853#  E(  3,  1)( 23, 11)(  4,   1) | 0.135807539 0.095817265 0.188999401 0.023594435 
Par# 96854#  E(  4,  1)( 23, 11)(  4,   1) | 0.135807539 0.095817265 0.188999401 0.023594435 
Par# 96855#  E(  5,  1)( 23, 11)(  4,   1) | 1.000000000 1.000000000 1.000000000 0.000000000 
Par# 96856#  E(  1,  2)( 23, 11)(  4,   1) | 0.864192461 0.811000599 0.904182735 0.023594435 
Par# 96857#  E(  2,  3)( 23, 11)(  4,   1) | 0.864192461 0.811000599 0.904182735 0.023594435 
Par# 96858#  E(  3,  4)( 23, 11)(  4,   1) | 0.864192461 0.811000599 0.904182735 0.023594435 
Par# 96859#  E(  4,  5)( 23, 11)(  4,   1) | 0.864192461 0.811000599 0.904182735 0.023594435 
Par# 96860#  E(  1,  1)( 24, 11)(  4,   1) | 0.135807539 0.095817265 0.188999401 0.023594435 
Par# 96861#  E(  2,  1)( 24, 11)(  4,   1) | 0.135807539 0.095817265 0.188999401 0.023594435 
Par# 96862#  E(  3,  1)( 24, 11)(  4,   1) | 0.135807539 0.095817265 0.188999401 0.023594435 
Par# 96863#  E(  4,  1)( 24, 11)(  4,   1) | 0.135807539 0.095817265 0.188999401 0.023594435 
Par# 96864#  E(  5,  1)( 24, 11)(  4,   1) | 1.000000000 1.000000000 1.000000000 0.000000000 
Par# 96865#  E(  1,  2)( 24, 11)(  4,   1) | 0.864192461 0.811000599 0.904182735 0.023594435 
Par# 96866#  E(  2,  3)( 24, 11)(  4,   1) | 0.864192461 0.811000599 0.904182735 0.023594435 
Par# 96867#  E(  3,  4)( 24, 11)(  4,   1) | 0.864192461 0.811000599 0.904182735 0.023594435 
Par# 96868#  E(  4,  5)( 24, 11)(  4,   1) | 0.864192461 0.811000599 0.904182735 0.023594435 
Par# 96869#  E(  1,  1)( 25, 11)(  4,   1) | 0.135807539 0.095817265 0.188999401 0.023594435 
Par# 96870#  E(  2,  1)( 25, 11)(  4,   1) | 0.135807539 0.095817265 0.188999401 0.023594435 
Par# 96871#  E(  3,  1)( 25, 11)(  4,   1) | 0.135807539 0.095817265 0.188999401 0.023594435 
Par# 96872#  E(  4,  1)( 25, 11)(  4,   1) | 0.135807539 0.095817265 0.188999401 0.023594435 
Par# 96873#  E(  5,  1)( 25, 11)(  4,   1) | 1.000000000 1.000000000 1.000000000 0.000000000 
Par# 96874#  E(  1,  2)( 25, 11)(  4,   1) | 0.864192461 0.811000599 0.904182735 0.023594435 
Par# 96875#  E(  2,  3)( 25, 11)(  4,   1) | 0.864192461 0.811000599 0.904182735 0.023594435 
Par# 96876#  E(  3,  4)( 25, 11)(  4,   1) | 0.864192461 0.811000599 0.904182735 0.023594435 
Par# 96877#  E(  4,  5)( 25, 11)(  4,   1) | 0.864192461 0.811000599 0.904182735 0.023594435 
Par# 96878#  E(  1,  1)( 26, 11)(  4,   1) | 0.135807539 0.095817265 0.188999401 0.023594435 
Par# 96879#  E(  2,  1)( 26, 11)(  4,   1) | 0.135807539 0.095817265 0.188999401 0.023594435 
Par# 96880#  E(  3,  1)( 26, 11)(  4,   1) | 0.135807539 0.095817265 0.188999401 0.023594435 
Par# 96881#  E(  4,  1)( 26, 11)(  4,   1) | 0.135807539 0.095817265 0.188999401 0.023594435 
Par# 96882#  E(  5,  1)( 26, 11)(  4,   1) | 1.000000000 1.000000000 1.000000000 0.000000000 
Par# 96883#  E(  1,  2)( 26, 11)(  4,   1) | 0.864192461 0.811000599 0.904182735 0.023594435 
Par# 96884#  E(  2,  3)( 26, 11)(  4,   1) | 0.864192461 0.811000599 0.904182735 0.023594435 
Par# 96885#  E(  3,  4)( 26, 11)(  4,   1) | 0.864192461 0.811000599 0.904182735 0.023594435 
Par# 96886#  E(  4,  5)( 26, 11)(  4,   1) | 0.864192461 0.811000599 0.904182735 0.023594435 
Par# 96887#  E(  1,  1)( 27, 11)(  4,   1) | 0.135807539 0.095817265 0.188999401 0.023594435 
Par# 96888#  E(  2,  1)( 27, 11)(  4,   1) | 0.135807539 0.095817265 0.188999401 0.023594435 
Par# 96889#  E(  3,  1)( 27, 11)(  4,   1) | 0.135807539 0.095817265 0.188999401 0.023594435 
Par# 96890#  E(  4,  1)( 27, 11)(  4,   1) | 0.135807539 0.095817265 0.188999401 0.023594435 
Par# 96891#  E(  5,  1)( 27, 11)(  4,   1) | 1.000000000 1.000000000 1.000000000 0.000000000 
Par# 96892#  E(  1,  2)( 27, 11)(  4,   1) | 0.864192461 0.811000599 0.904182735 0.023594435 
Par# 96893#  E(  2,  3)( 27, 11)(  4,   1) | 0.864192461 0.811000599 0.904182735 0.023594435 
Par# 96894#  E(  3,  4)( 27, 11)(  4,   1) | 0.864192461 0.811000599 0.904182735 0.023594435 
Par# 96895#  E(  4,  5)( 27, 11)(  4,   1) | 0.864192461 0.811000599 0.904182735 0.023594435 
Par# 96896#  E(  1,  1)( 28, 11)(  4,   1) | 0.135807539 0.095817265 0.188999401 0.023594435 
Par# 96897#  E(  2,  1)( 28, 11)(  4,   1) | 0.135807539 0.095817265 0.188999401 0.023594435 
Par# 96898#  E(  3,  1)( 28, 11)(  4,   1) | 0.135807539 0.095817265 0.188999401 0.023594435 
Par# 96899#  E(  4,  1)( 28, 11)(  4,   1) | 0.135807539 0.095817265 0.188999401 0.023594435 
Par# 96900#  E(  5,  1)( 28, 11)(  4,   1) | 1.000000000 1.000000000 1.000000000 0.000000000 
Par# 96901#  E(  1,  2)( 28, 11)(  4,   1) | 0.864192461 0.811000599 0.904182735 0.023594435 
Par# 96902#  E(  2,  3)( 28, 11)(  4,   1) | 0.864192461 0.811000599 0.904182735 0.023594435 
Par# 96903#  E(  3,  4)( 28, 11)(  4,   1) | 0.864192461 0.811000599 0.904182735 0.023594435 
Par# 96904#  E(  4,  5)( 28, 11)(  4,   1) | 0.864192461 0.811000599 0.904182735 0.023594435 
Par# 96905#  E(  1,  1)( 29, 11)(  4,   1) | 0.135807539 0.095817265 0.188999401 0.023594435 
Par# 96906#  E(  2,  1)( 29, 11)(  4,   1) | 0.135807539 0.095817265 0.188999401 0.023594435 
Par# 96907#  E(  3,  1)( 29, 11)(  4,   1) | 0.135807539 0.095817265 0.188999401 0.023594435 
Par# 96908#  E(  4,  1)( 29, 11)(  4,   1) | 0.135807539 0.095817265 0.188999401 0.023594435 
Par# 96909#  E(  5,  1)( 29, 11)(  4,   1) | 1.000000000 1.000000000 1.000000000 0.000000000 
Par# 96910#  E(  1,  2)( 29, 11)(  4,   1) | 0.864192461 0.811000599 0.904182735 0.023594435 
Par# 96911#  E(  2,  3)( 29, 11)(  4,   1) | 0.864192461 0.811000599 0.904182735 0.023594435 
Par# 96912#  E(  3,  4)( 29, 11)(  4,   1) | 0.864192461 0.811000599 0.904182735 0.023594435 
Par# 96913#  E(  4,  5)( 29, 11)(  4,   1) | 0.864192461 0.811000599 0.904182735 0.023594435 
Par# 96914#  E(  1,  1)( 30, 11)(  4,   1) | 0.135807539 0.095817265 0.188999401 0.023594435 
Par# 96915#  E(  2,  1)( 30, 11)(  4,   1) | 0.135807539 0.095817265 0.188999401 0.023594435 
Par# 96916#  E(  3,  1)( 30, 11)(  4,   1) | 0.135807539 0.095817265 0.188999401 0.023594435 
Par# 96917#  E(  4,  1)( 30, 11)(  4,   1) | 0.135807539 0.095817265 0.188999401 0.023594435 
Par# 96918#  E(  5,  1)( 30, 11)(  4,   1) | 1.000000000 1.000000000 1.000000000 0.000000000 
Par# 96919#  E(  1,  2)( 30, 11)(  4,   1) | 0.864192461 0.811000599 0.904182735 0.023594435 
Par# 96920#  E(  2,  3)( 30, 11)(  4,   1) | 0.864192461 0.811000599 0.904182735 0.023594435 
Par# 96921#  E(  3,  4)( 30, 11)(  4,   1) | 0.864192461 0.811000599 0.904182735 0.023594435 
Par# 96922#  E(  4,  5)( 30, 11)(  4,   1) | 0.864192461 0.811000599 0.904182735 0.023594435 
Par# 96923#  E(  1,  1)( 31, 11)(  4,   1) | 0.135807539 0.095817265 0.188999401 0.023594435 
Par# 96924#  E(  2,  1)( 31, 11)(  4,   1) | 0.135807539 0.095817265 0.188999401 0.023594435 
Par# 96925#  E(  3,  1)( 31, 11)(  4,   1) | 0.135807539 0.095817265 0.188999401 0.023594435 
Par# 96926#  E(  4,  1)( 31, 11)(  4,   1) | 0.135807539 0.095817265 0.188999401 0.023594435 
Par# 96927#  E(  5,  1)( 31, 11)(  4,   1) | 1.000000000 1.000000000 1.000000000 0.000000000 
Par# 96928#  E(  1,  2)( 31, 11)(  4,   1) | 0.864192461 0.811000599 0.904182735 0.023594435 
Par# 96929#  E(  2,  3)( 31, 11)(  4,   1) | 0.864192461 0.811000599 0.904182735 0.023594435 
Par# 96930#  E(  3,  4)( 31, 11)(  4,   1) | 0.864192461 0.811000599 0.904182735 0.023594435 
Par# 96931#  E(  4,  5)( 31, 11)(  4,   1) | 0.864192461 0.811000599 0.904182735 0.023594435 
Par# 96932#  E(  1,  1)( 32, 11)(  4,   1) | 0.135807539 0.095817265 0.188999401 0.023594435 
Par# 96933#  E(  2,  1)( 32, 11)(  4,   1) | 0.135807539 0.095817265 0.188999401 0.023594435 
Par# 96934#  E(  3,  1)( 32, 11)(  4,   1) | 0.135807539 0.095817265 0.188999401 0.023594435 
Par# 96935#  E(  4,  1)( 32, 11)(  4,   1) | 0.135807539 0.095817265 0.188999401 0.023594435 
Par# 96936#  E(  5,  1)( 32, 11)(  4,   1) | 1.000000000 1.000000000 1.000000000 0.000000000 
Par# 96937#  E(  1,  2)( 32, 11)(  4,   1) | 0.864192461 0.811000599 0.904182735 0.023594435 
Par# 96938#  E(  2,  3)( 32, 11)(  4,   1) | 0.864192461 0.811000599 0.904182735 0.023594435 
Par# 96939#  E(  3,  4)( 32, 11)(  4,   1) | 0.864192461 0.811000599 0.904182735 0.023594435 
Par# 96940#  E(  4,  5)( 32, 11)(  4,   1) | 0.864192461 0.811000599 0.904182735 0.023594435 
Par# 96941#  E(  1,  1)( 33, 11)(  4,   1) | 0.135807539 0.095817265 0.188999401 0.023594435 
Par# 96942#  E(  2,  1)( 33, 11)(  4,   1) | 0.135807539 0.095817265 0.188999401 0.023594435 
Par# 96943#  E(  3,  1)( 33, 11)(  4,   1) | 0.135807539 0.095817265 0.188999401 0.023594435 
Par# 96944#  E(  4,  1)( 33, 11)(  4,   1) | 0.135807539 0.095817265 0.188999401 0.023594435 
Par# 96945#  E(  5,  1)( 33, 11)(  4,   1) | 1.000000000 1.000000000 1.000000000 0.000000000 
Par# 96946#  E(  1,  2)( 33, 11)(  4,   1) | 0.864192461 0.811000599 0.904182735 0.023594435 
Par# 96947#  E(  2,  3)( 33, 11)(  4,   1) | 0.864192461 0.811000599 0.904182735 0.023594435 
Par# 96948#  E(  3,  4)( 33, 11)(  4,   1) | 0.864192461 0.811000599 0.904182735 0.023594435 
Par# 96949#  E(  4,  5)( 33, 11)(  4,   1) | 0.864192461 0.811000599 0.904182735 0.023594435 
Par# 96950#  E(  1,  1)( 34, 11)(  4,   1) | 0.135807539 0.095817265 0.188999401 0.023594435 
Par# 96951#  E(  2,  1)( 34, 11)(  4,   1) | 0.135807539 0.095817265 0.188999401 0.023594435 
Par# 96952#  E(  3,  1)( 34, 11)(  4,   1) | 0.135807539 0.095817265 0.188999401 0.023594435 
Par# 96953#  E(  4,  1)( 34, 11)(  4,   1) | 0.135807539 0.095817265 0.188999401 0.023594435 
Par# 96954#  E(  5,  1)( 34, 11)(  4,   1) | 1.000000000 1.000000000 1.000000000 0.000000000 
Par# 96955#  E(  1,  2)( 34, 11)(  4,   1) | 0.864192461 0.811000599 0.904182735 0.023594435 
Par# 96956#  E(  2,  3)( 34, 11)(  4,   1) | 0.864192461 0.811000599 0.904182735 0.023594435 
Par# 96957#  E(  3,  4)( 34, 11)(  4,   1) | 0.864192461 0.811000599 0.904182735 0.023594435 
Par# 96958#  E(  4,  5)( 34, 11)(  4,   1) | 0.864192461 0.811000599 0.904182735 0.023594435 
Par# 96959#  E(  1,  1)( 35, 11)(  4,   1) | 0.135807539 0.095817265 0.188999401 0.023594435 
Par# 96960#  E(  2,  1)( 35, 11)(  4,   1) | 0.135807539 0.095817265 0.188999401 0.023594435 
Par# 96961#  E(  3,  1)( 35, 11)(  4,   1) | 0.135807539 0.095817265 0.188999401 0.023594435 
Par# 96962#  E(  4,  1)( 35, 11)(  4,   1) | 0.135807539 0.095817265 0.188999401 0.023594435 
Par# 96963#  E(  5,  1)( 35, 11)(  4,   1) | 1.000000000 1.000000000 1.000000000 0.000000000 
Par# 96964#  E(  1,  2)( 35, 11)(  4,   1) | 0.864192461 0.811000599 0.904182735 0.023594435 
Par# 96965#  E(  2,  3)( 35, 11)(  4,   1) | 0.864192461 0.811000599 0.904182735 0.023594435 
Par# 96966#  E(  3,  4)( 35, 11)(  4,   1) | 0.864192461 0.811000599 0.904182735 0.023594435 
Par# 96967#  E(  4,  5)( 35, 11)(  4,   1) | 0.864192461 0.811000599 0.904182735 0.023594435 
Par# 96968#  E(  1,  1)( 36, 11)(  4,   1) | 0.135807539 0.095817265 0.188999401 0.023594435 
Par# 96969#  E(  2,  1)( 36, 11)(  4,   1) | 0.135807539 0.095817265 0.188999401 0.023594435 
Par# 96970#  E(  3,  1)( 36, 11)(  4,   1) | 0.135807539 0.095817265 0.188999401 0.023594435 
Par# 96971#  E(  4,  1)( 36, 11)(  4,   1) | 0.135807539 0.095817265 0.188999401 0.023594435 
Par# 96972#  E(  5,  1)( 36, 11)(  4,   1) | 1.000000000 1.000000000 1.000000000 0.000000000 
Par# 96973#  E(  1,  2)( 36, 11)(  4,   1) | 0.864192461 0.811000599 0.904182735 0.023594435 
Par# 96974#  E(  2,  3)( 36, 11)(  4,   1) | 0.864192461 0.811000599 0.904182735 0.023594435 
Par# 96975#  E(  3,  4)( 36, 11)(  4,   1) | 0.864192461 0.811000599 0.904182735 0.023594435 
Par# 96976#  E(  4,  5)( 36, 11)(  4,   1) | 0.864192461 0.811000599 0.904182735 0.023594435 
Par# 96977#  E(  1,  1)( 37, 11)(  4,   1) | 0.135807539 0.095817265 0.188999401 0.023594435 
Par# 96978#  E(  2,  1)( 37, 11)(  4,   1) | 0.135807539 0.095817265 0.188999401 0.023594435 
Par# 96979#  E(  3,  1)( 37, 11)(  4,   1) | 0.135807539 0.095817265 0.188999401 0.023594435 
Par# 96980#  E(  4,  1)( 37, 11)(  4,   1) | 0.135807539 0.095817265 0.188999401 0.023594435 
Par# 96981#  E(  5,  1)( 37, 11)(  4,   1) | 1.000000000 1.000000000 1.000000000 0.000000000 
Par# 96982#  E(  1,  2)( 37, 11)(  4,   1) | 0.864192461 0.811000599 0.904182735 0.023594435 
Par# 96983#  E(  2,  3)( 37, 11)(  4,   1) | 0.864192461 0.811000599 0.904182735 0.023594435 
Par# 96984#  E(  3,  4)( 37, 11)(  4,   1) | 0.864192461 0.811000599 0.904182735 0.023594435 
Par# 96985#  E(  4,  5)( 37, 11)(  4,   1) | 0.864192461 0.811000599 0.904182735 0.023594435 
Par# 96986#  E(  1,  1)( 38, 11)(  4,   1) | 0.135807539 0.095817265 0.188999401 0.023594435 
Par# 96987#  E(  2,  1)( 38, 11)(  4,   1) | 0.135807539 0.095817265 0.188999401 0.023594435 
Par# 96988#  E(  3,  1)( 38, 11)(  4,   1) | 0.135807539 0.095817265 0.188999401 0.023594435 
Par# 96989#  E(  4,  1)( 38, 11)(  4,   1) | 0.135807539 0.095817265 0.188999401 0.023594435 
Par# 96990#  E(  5,  1)( 38, 11)(  4,   1) | 1.000000000 1.000000000 1.000000000 0.000000000 
Par# 96991#  E(  1,  2)( 38, 11)(  4,   1) | 0.864192461 0.811000599 0.904182735 0.023594435 
Par# 96992#  E(  2,  3)( 38, 11)(  4,   1) | 0.864192461 0.811000599 0.904182735 0.023594435 
Par# 96993#  E(  3,  4)( 38, 11)(  4,   1) | 0.864192461 0.811000599 0.904182735 0.023594435 
Par# 96994#  E(  4,  5)( 38, 11)(  4,   1) | 0.864192461 0.811000599 0.904182735 0.023594435 
Par# 96995#  E(  1,  1)( 12, 12)(  4,   1) | 0.135807539 0.095817265 0.188999401 0.023594435 
Par# 96996#  E(  2,  1)( 12, 12)(  4,   1) | 0.135807539 0.095817265 0.188999401 0.023594435 
Par# 96997#  E(  3,  1)( 12, 12)(  4,   1) | 0.135807539 0.095817265 0.188999401 0.023594435 
Par# 96998#  E(  4,  1)( 12, 12)(  4,   1) | 0.135807539 0.095817265 0.188999401 0.023594435 
Par# 96999#  E(  5,  1)( 12, 12)(  4,   1) | 1.000000000 1.000000000 1.000000000 0.000000000 
Par# 97000#  E(  1,  2)( 12, 12)(  4,   1) | 0.864192461 0.811000599 0.904182735 0.023594435 
Par# 97001#  E(  2,  3)( 12, 12)(  4,   1) | 0.864192461 0.811000599 0.904182735 0.023594435 
Par# 97002#  E(  3,  4)( 12, 12)(  4,   1) | 0.864192461 0.811000599 0.904182735 0.023594435 
Par# 97003#  E(  4,  5)( 12, 12)(  4,   1) | 0.864192461 0.811000599 0.904182735 0.023594435 
Par# 97004#  E(  1,  1)( 13, 12)(  4,   1) | 0.135807539 0.095817265 0.188999401 0.023594435 
Par# 97005#  E(  2,  1)( 13, 12)(  4,   1) | 0.135807539 0.095817265 0.188999401 0.023594435 
Par# 97006#  E(  3,  1)( 13, 12)(  4,   1) | 0.135807539 0.095817265 0.188999401 0.023594435 
Par# 97007#  E(  4,  1)( 13, 12)(  4,   1) | 0.135807539 0.095817265 0.188999401 0.023594435 
Par# 97008#  E(  5,  1)( 13, 12)(  4,   1) | 1.000000000 1.000000000 1.000000000 0.000000000 
Par# 97009#  E(  1,  2)( 13, 12)(  4,   1) | 0.864192461 0.811000599 0.904182735 0.023594435 
Par# 97010#  E(  2,  3)( 13, 12)(  4,   1) | 0.864192461 0.811000599 0.904182735 0.023594435 
Par# 97011#  E(  3,  4)( 13, 12)(  4,   1) | 0.864192461 0.811000599 0.904182735 0.023594435 
Par# 97012#  E(  4,  5)( 13, 12)(  4,   1) | 0.864192461 0.811000599 0.904182735 0.023594435 
Par# 97013#  E(  1,  1)( 14, 12)(  4,   1) | 0.135807539 0.095817265 0.188999401 0.023594435 
Par# 97014#  E(  2,  1)( 14, 12)(  4,   1) | 0.135807539 0.095817265 0.188999401 0.023594435 
Par# 97015#  E(  3,  1)( 14, 12)(  4,   1) | 0.135807539 0.095817265 0.188999401 0.023594435 
Par# 97016#  E(  4,  1)( 14, 12)(  4,   1) | 0.135807539 0.095817265 0.188999401 0.023594435 
Par# 97017#  E(  5,  1)( 14, 12)(  4,   1) | 1.000000000 1.000000000 1.000000000 0.000000000 
Par# 97018#  E(  1,  2)( 14, 12)(  4,   1) | 0.864192461 0.811000599 0.904182735 0.023594435 
Par# 97019#  E(  2,  3)( 14, 12)(  4,   1) | 0.864192461 0.811000599 0.904182735 0.023594435 
Par# 97020#  E(  3,  4)( 14, 12)(  4,   1) | 0.864192461 0.811000599 0.904182735 0.023594435 
Par# 97021#  E(  4,  5)( 14, 12)(  4,   1) | 0.864192461 0.811000599 0.904182735 0.023594435 
Par# 97022#  E(  1,  1)( 15, 12)(  4,   1) | 0.135807539 0.095817265 0.188999401 0.023594435 
Par# 97023#  E(  2,  1)( 15, 12)(  4,   1) | 0.135807539 0.095817265 0.188999401 0.023594435 
Par# 97024#  E(  3,  1)( 15, 12)(  4,   1) | 0.135807539 0.095817265 0.188999401 0.023594435 
Par# 97025#  E(  4,  1)( 15, 12)(  4,   1) | 0.135807539 0.095817265 0.188999401 0.023594435 
Par# 97026#  E(  5,  1)( 15, 12)(  4,   1) | 1.000000000 1.000000000 1.000000000 0.000000000 
Par# 97027#  E(  1,  2)( 15, 12)(  4,   1) | 0.864192461 0.811000599 0.904182735 0.023594435 
Par# 97028#  E(  2,  3)( 15, 12)(  4,   1) | 0.864192461 0.811000599 0.904182735 0.023594435 
Par# 97029#  E(  3,  4)( 15, 12)(  4,   1) | 0.864192461 0.811000599 0.904182735 0.023594435 
Par# 97030#  E(  4,  5)( 15, 12)(  4,   1) | 0.864192461 0.811000599 0.904182735 0.023594435 
Par# 97031#  E(  1,  1)( 16, 12)(  4,   1) | 0.135807539 0.095817265 0.188999401 0.023594435 
Par# 97032#  E(  2,  1)( 16, 12)(  4,   1) | 0.135807539 0.095817265 0.188999401 0.023594435 
Par# 97033#  E(  3,  1)( 16, 12)(  4,   1) | 0.135807539 0.095817265 0.188999401 0.023594435 
Par# 97034#  E(  4,  1)( 16, 12)(  4,   1) | 0.135807539 0.095817265 0.188999401 0.023594435 
Par# 97035#  E(  5,  1)( 16, 12)(  4,   1) | 1.000000000 1.000000000 1.000000000 0.000000000 
Par# 97036#  E(  1,  2)( 16, 12)(  4,   1) | 0.864192461 0.811000599 0.904182735 0.023594435 
Par# 97037#  E(  2,  3)( 16, 12)(  4,   1) | 0.864192461 0.811000599 0.904182735 0.023594435 
Par# 97038#  E(  3,  4)( 16, 12)(  4,   1) | 0.864192461 0.811000599 0.904182735 0.023594435 
Par# 97039#  E(  4,  5)( 16, 12)(  4,   1) | 0.864192461 0.811000599 0.904182735 0.023594435 
Par# 97040#  E(  1,  1)( 17, 12)(  4,   1) | 0.135807539 0.095817265 0.188999401 0.023594435 
Par# 97041#  E(  2,  1)( 17, 12)(  4,   1) | 0.135807539 0.095817265 0.188999401 0.023594435 
Par# 97042#  E(  3,  1)( 17, 12)(  4,   1) | 0.135807539 0.095817265 0.188999401 0.023594435 
Par# 97043#  E(  4,  1)( 17, 12)(  4,   1) | 0.135807539 0.095817265 0.188999401 0.023594435 
Par# 97044#  E(  5,  1)( 17, 12)(  4,   1) | 1.000000000 1.000000000 1.000000000 0.000000000 
Par# 97045#  E(  1,  2)( 17, 12)(  4,   1) | 0.864192461 0.811000599 0.904182735 0.023594435 
Par# 97046#  E(  2,  3)( 17, 12)(  4,   1) | 0.864192461 0.811000599 0.904182735 0.023594435 
Par# 97047#  E(  3,  4)( 17, 12)(  4,   1) | 0.864192461 0.811000599 0.904182735 0.023594435 
Par# 97048#  E(  4,  5)( 17, 12)(  4,   1) | 0.864192461 0.811000599 0.904182735 0.023594435 
Par# 97049#  E(  1,  1)( 18, 12)(  4,   1) | 0.135807539 0.095817265 0.188999401 0.023594435 
Par# 97050#  E(  2,  1)( 18, 12)(  4,   1) | 0.135807539 0.095817265 0.188999401 0.023594435 
Par# 97051#  E(  3,  1)( 18, 12)(  4,   1) | 0.135807539 0.095817265 0.188999401 0.023594435 
Par# 97052#  E(  4,  1)( 18, 12)(  4,   1) | 0.135807539 0.095817265 0.188999401 0.023594435 
Par# 97053#  E(  5,  1)( 18, 12)(  4,   1) | 1.000000000 1.000000000 1.000000000 0.000000000 
Par# 97054#  E(  1,  2)( 18, 12)(  4,   1) | 0.864192461 0.811000599 0.904182735 0.023594435 
Par# 97055#  E(  2,  3)( 18, 12)(  4,   1) | 0.864192461 0.811000599 0.904182735 0.023594435 
Par# 97056#  E(  3,  4)( 18, 12)(  4,   1) | 0.864192461 0.811000599 0.904182735 0.023594435 
Par# 97057#  E(  4,  5)( 18, 12)(  4,   1) | 0.864192461 0.811000599 0.904182735 0.023594435 
Par# 97058#  E(  1,  1)( 19, 12)(  4,   1) | 0.135807539 0.095817265 0.188999401 0.023594435 
Par# 97059#  E(  2,  1)( 19, 12)(  4,   1) | 0.135807539 0.095817265 0.188999401 0.023594435 
Par# 97060#  E(  3,  1)( 19, 12)(  4,   1) | 0.135807539 0.095817265 0.188999401 0.023594435 
Par# 97061#  E(  4,  1)( 19, 12)(  4,   1) | 0.135807539 0.095817265 0.188999401 0.023594435 
Par# 97062#  E(  5,  1)( 19, 12)(  4,   1) | 1.000000000 1.000000000 1.000000000 0.000000000 
Par# 97063#  E(  1,  2)( 19, 12)(  4,   1) | 0.864192461 0.811000599 0.904182735 0.023594435 
Par# 97064#  E(  2,  3)( 19, 12)(  4,   1) | 0.864192461 0.811000599 0.904182735 0.023594435 
Par# 97065#  E(  3,  4)( 19, 12)(  4,   1) | 0.864192461 0.811000599 0.904182735 0.023594435 
Par# 97066#  E(  4,  5)( 19, 12)(  4,   1) | 0.864192461 0.811000599 0.904182735 0.023594435 
Par# 97067#  E(  1,  1)( 20, 12)(  4,   1) | 0.135807539 0.095817265 0.188999401 0.023594435 
Par# 97068#  E(  2,  1)( 20, 12)(  4,   1) | 0.135807539 0.095817265 0.188999401 0.023594435 
Par# 97069#  E(  3,  1)( 20, 12)(  4,   1) | 0.135807539 0.095817265 0.188999401 0.023594435 
Par# 97070#  E(  4,  1)( 20, 12)(  4,   1) | 0.135807539 0.095817265 0.188999401 0.023594435 
Par# 97071#  E(  5,  1)( 20, 12)(  4,   1) | 1.000000000 1.000000000 1.000000000 0.000000000 
Par# 97072#  E(  1,  2)( 20, 12)(  4,   1) | 0.864192461 0.811000599 0.904182735 0.023594435 
Par# 97073#  E(  2,  3)( 20, 12)(  4,   1) | 0.864192461 0.811000599 0.904182735 0.023594435 
Par# 97074#  E(  3,  4)( 20, 12)(  4,   1) | 0.864192461 0.811000599 0.904182735 0.023594435 
Par# 97075#  E(  4,  5)( 20, 12)(  4,   1) | 0.864192461 0.811000599 0.904182735 0.023594435 
Par# 97076#  E(  1,  1)( 21, 12)(  4,   1) | 0.135807539 0.095817265 0.188999401 0.023594435 
Par# 97077#  E(  2,  1)( 21, 12)(  4,   1) | 0.135807539 0.095817265 0.188999401 0.023594435 
Par# 97078#  E(  3,  1)( 21, 12)(  4,   1) | 0.135807539 0.095817265 0.188999401 0.023594435 
Par# 97079#  E(  4,  1)( 21, 12)(  4,   1) | 0.135807539 0.095817265 0.188999401 0.023594435 
Par# 97080#  E(  5,  1)( 21, 12)(  4,   1) | 1.000000000 1.000000000 1.000000000 0.000000000 
Par# 97081#  E(  1,  2)( 21, 12)(  4,   1) | 0.864192461 0.811000599 0.904182735 0.023594435 
Par# 97082#  E(  2,  3)( 21, 12)(  4,   1) | 0.864192461 0.811000599 0.904182735 0.023594435 
Par# 97083#  E(  3,  4)( 21, 12)(  4,   1) | 0.864192461 0.811000599 0.904182735 0.023594435 
Par# 97084#  E(  4,  5)( 21, 12)(  4,   1) | 0.864192461 0.811000599 0.904182735 0.023594435 
Par# 97085#  E(  1,  1)( 22, 12)(  4,   1) | 0.135807539 0.095817265 0.188999401 0.023594435 
Par# 97086#  E(  2,  1)( 22, 12)(  4,   1) | 0.135807539 0.095817265 0.188999401 0.023594435 
Par# 97087#  E(  3,  1)( 22, 12)(  4,   1) | 0.135807539 0.095817265 0.188999401 0.023594435 
Par# 97088#  E(  4,  1)( 22, 12)(  4,   1) | 0.135807539 0.095817265 0.188999401 0.023594435 
Par# 97089#  E(  5,  1)( 22, 12)(  4,   1) | 1.000000000 1.000000000 1.000000000 0.000000000 
Par# 97090#  E(  1,  2)( 22, 12)(  4,   1) | 0.864192461 0.811000599 0.904182735 0.023594435 
Par# 97091#  E(  2,  3)( 22, 12)(  4,   1) | 0.864192461 0.811000599 0.904182735 0.023594435 
Par# 97092#  E(  3,  4)( 22, 12)(  4,   1) | 0.864192461 0.811000599 0.904182735 0.023594435 
Par# 97093#  E(  4,  5)( 22, 12)(  4,   1) | 0.864192461 0.811000599 0.904182735 0.023594435 
Par# 97094#  E(  1,  1)( 23, 12)(  4,   1) | 0.135807539 0.095817265 0.188999401 0.023594435 
Par# 97095#  E(  2,  1)( 23, 12)(  4,   1) | 0.135807539 0.095817265 0.188999401 0.023594435 
Par# 97096#  E(  3,  1)( 23, 12)(  4,   1) | 0.135807539 0.095817265 0.188999401 0.023594435 
Par# 97097#  E(  4,  1)( 23, 12)(  4,   1) | 0.135807539 0.095817265 0.188999401 0.023594435 
Par# 97098#  E(  5,  1)( 23, 12)(  4,   1) | 1.000000000 1.000000000 1.000000000 0.000000000 
Par# 97099#  E(  1,  2)( 23, 12)(  4,   1) | 0.864192461 0.811000599 0.904182735 0.023594435 
Par# 97100#  E(  2,  3)( 23, 12)(  4,   1) | 0.864192461 0.811000599 0.904182735 0.023594435 
Par# 97101#  E(  3,  4)( 23, 12)(  4,   1) | 0.864192461 0.811000599 0.904182735 0.023594435 
Par# 97102#  E(  4,  5)( 23, 12)(  4,   1) | 0.864192461 0.811000599 0.904182735 0.023594435 
Par# 97103#  E(  1,  1)( 24, 12)(  4,   1) | 0.135807539 0.095817265 0.188999401 0.023594435 
Par# 97104#  E(  2,  1)( 24, 12)(  4,   1) | 0.135807539 0.095817265 0.188999401 0.023594435 
Par# 97105#  E(  3,  1)( 24, 12)(  4,   1) | 0.135807539 0.095817265 0.188999401 0.023594435 
Par# 97106#  E(  4,  1)( 24, 12)(  4,   1) | 0.135807539 0.095817265 0.188999401 0.023594435 
Par# 97107#  E(  5,  1)( 24, 12)(  4,   1) | 1.000000000 1.000000000 1.000000000 0.000000000 
Par# 97108#  E(  1,  2)( 24, 12)(  4,   1) | 0.864192461 0.811000599 0.904182735 0.023594435 
Par# 97109#  E(  2,  3)( 24, 12)(  4,   1) | 0.864192461 0.811000599 0.904182735 0.023594435 
Par# 97110#  E(  3,  4)( 24, 12)(  4,   1) | 0.864192461 0.811000599 0.904182735 0.023594435 
Par# 97111#  E(  4,  5)( 24, 12)(  4,   1) | 0.864192461 0.811000599 0.904182735 0.023594435 
Par# 97112#  E(  1,  1)( 25, 12)(  4,   1) | 0.135807539 0.095817265 0.188999401 0.023594435 
Par# 97113#  E(  2,  1)( 25, 12)(  4,   1) | 0.135807539 0.095817265 0.188999401 0.023594435 
Par# 97114#  E(  3,  1)( 25, 12)(  4,   1) | 0.135807539 0.095817265 0.188999401 0.023594435 
Par# 97115#  E(  4,  1)( 25, 12)(  4,   1) | 0.135807539 0.095817265 0.188999401 0.023594435 
Par# 97116#  E(  5,  1)( 25, 12)(  4,   1) | 1.000000000 1.000000000 1.000000000 0.000000000 
Par# 97117#  E(  1,  2)( 25, 12)(  4,   1) | 0.864192461 0.811000599 0.904182735 0.023594435 
Par# 97118#  E(  2,  3)( 25, 12)(  4,   1) | 0.864192461 0.811000599 0.904182735 0.023594435 
Par# 97119#  E(  3,  4)( 25, 12)(  4,   1) | 0.864192461 0.811000599 0.904182735 0.023594435 
Par# 97120#  E(  4,  5)( 25, 12)(  4,   1) | 0.864192461 0.811000599 0.904182735 0.023594435 
Par# 97121#  E(  1,  1)( 26, 12)(  4,   1) | 0.135807539 0.095817265 0.188999401 0.023594435 
Par# 97122#  E(  2,  1)( 26, 12)(  4,   1) | 0.135807539 0.095817265 0.188999401 0.023594435 
Par# 97123#  E(  3,  1)( 26, 12)(  4,   1) | 0.135807539 0.095817265 0.188999401 0.023594435 
Par# 97124#  E(  4,  1)( 26, 12)(  4,   1) | 0.135807539 0.095817265 0.188999401 0.023594435 
Par# 97125#  E(  5,  1)( 26, 12)(  4,   1) | 1.000000000 1.000000000 1.000000000 0.000000000 
Par# 97126#  E(  1,  2)( 26, 12)(  4,   1) | 0.864192461 0.811000599 0.904182735 0.023594435 
Par# 97127#  E(  2,  3)( 26, 12)(  4,   1) | 0.864192461 0.811000599 0.904182735 0.023594435 
Par# 97128#  E(  3,  4)( 26, 12)(  4,   1) | 0.864192461 0.811000599 0.904182735 0.023594435 
Par# 97129#  E(  4,  5)( 26, 12)(  4,   1) | 0.864192461 0.811000599 0.904182735 0.023594435 
Par# 97130#  E(  1,  1)( 27, 12)(  4,   1) | 0.135807539 0.095817265 0.188999401 0.023594435 
Par# 97131#  E(  2,  1)( 27, 12)(  4,   1) | 0.135807539 0.095817265 0.188999401 0.023594435 
Par# 97132#  E(  3,  1)( 27, 12)(  4,   1) | 0.135807539 0.095817265 0.188999401 0.023594435 
Par# 97133#  E(  4,  1)( 27, 12)(  4,   1) | 0.135807539 0.095817265 0.188999401 0.023594435 
Par# 97134#  E(  5,  1)( 27, 12)(  4,   1) | 1.000000000 1.000000000 1.000000000 0.000000000 
Par# 97135#  E(  1,  2)( 27, 12)(  4,   1) | 0.864192461 0.811000599 0.904182735 0.023594435 
Par# 97136#  E(  2,  3)( 27, 12)(  4,   1) | 0.864192461 0.811000599 0.904182735 0.023594435 
Par# 97137#  E(  3,  4)( 27, 12)(  4,   1) | 0.864192461 0.811000599 0.904182735 0.023594435 
Par# 97138#  E(  4,  5)( 27, 12)(  4,   1) | 0.864192461 0.811000599 0.904182735 0.023594435 
Par# 97139#  E(  1,  1)( 28, 12)(  4,   1) | 0.135807539 0.095817265 0.188999401 0.023594435 
Par# 97140#  E(  2,  1)( 28, 12)(  4,   1) | 0.135807539 0.095817265 0.188999401 0.023594435 
Par# 97141#  E(  3,  1)( 28, 12)(  4,   1) | 0.135807539 0.095817265 0.188999401 0.023594435 
Par# 97142#  E(  4,  1)( 28, 12)(  4,   1) | 0.135807539 0.095817265 0.188999401 0.023594435 
Par# 97143#  E(  5,  1)( 28, 12)(  4,   1) | 1.000000000 1.000000000 1.000000000 0.000000000 
Par# 97144#  E(  1,  2)( 28, 12)(  4,   1) | 0.864192461 0.811000599 0.904182735 0.023594435 
Par# 97145#  E(  2,  3)( 28, 12)(  4,   1) | 0.864192461 0.811000599 0.904182735 0.023594435 
Par# 97146#  E(  3,  4)( 28, 12)(  4,   1) | 0.864192461 0.811000599 0.904182735 0.023594435 
Par# 97147#  E(  4,  5)( 28, 12)(  4,   1) | 0.864192461 0.811000599 0.904182735 0.023594435 
Par# 97148#  E(  1,  1)( 29, 12)(  4,   1) | 0.135807539 0.095817265 0.188999401 0.023594435 
Par# 97149#  E(  2,  1)( 29, 12)(  4,   1) | 0.135807539 0.095817265 0.188999401 0.023594435 
Par# 97150#  E(  3,  1)( 29, 12)(  4,   1) | 0.135807539 0.095817265 0.188999401 0.023594435 
Par# 97151#  E(  4,  1)( 29, 12)(  4,   1) | 0.135807539 0.095817265 0.188999401 0.023594435 
Par# 97152#  E(  5,  1)( 29, 12)(  4,   1) | 1.000000000 1.000000000 1.000000000 0.000000000 
Par# 97153#  E(  1,  2)( 29, 12)(  4,   1) | 0.864192461 0.811000599 0.904182735 0.023594435 
Par# 97154#  E(  2,  3)( 29, 12)(  4,   1) | 0.864192461 0.811000599 0.904182735 0.023594435 
Par# 97155#  E(  3,  4)( 29, 12)(  4,   1) | 0.864192461 0.811000599 0.904182735 0.023594435 
Par# 97156#  E(  4,  5)( 29, 12)(  4,   1) | 0.864192461 0.811000599 0.904182735 0.023594435 
Par# 97157#  E(  1,  1)( 30, 12)(  4,   1) | 0.135807539 0.095817265 0.188999401 0.023594435 
Par# 97158#  E(  2,  1)( 30, 12)(  4,   1) | 0.135807539 0.095817265 0.188999401 0.023594435 
Par# 97159#  E(  3,  1)( 30, 12)(  4,   1) | 0.135807539 0.095817265 0.188999401 0.023594435 
Par# 97160#  E(  4,  1)( 30, 12)(  4,   1) | 0.135807539 0.095817265 0.188999401 0.023594435 
Par# 97161#  E(  5,  1)( 30, 12)(  4,   1) | 1.000000000 1.000000000 1.000000000 0.000000000 
Par# 97162#  E(  1,  2)( 30, 12)(  4,   1) | 0.864192461 0.811000599 0.904182735 0.023594435 
Par# 97163#  E(  2,  3)( 30, 12)(  4,   1) | 0.864192461 0.811000599 0.904182735 0.023594435 
Par# 97164#  E(  3,  4)( 30, 12)(  4,   1) | 0.864192461 0.811000599 0.904182735 0.023594435 
Par# 97165#  E(  4,  5)( 30, 12)(  4,   1) | 0.864192461 0.811000599 0.904182735 0.023594435 
Par# 97166#  E(  1,  1)( 31, 12)(  4,   1) | 0.135807539 0.095817265 0.188999401 0.023594435 
Par# 97167#  E(  2,  1)( 31, 12)(  4,   1) | 0.135807539 0.095817265 0.188999401 0.023594435 
Par# 97168#  E(  3,  1)( 31, 12)(  4,   1) | 0.135807539 0.095817265 0.188999401 0.023594435 
Par# 97169#  E(  4,  1)( 31, 12)(  4,   1) | 0.135807539 0.095817265 0.188999401 0.023594435 
Par# 97170#  E(  5,  1)( 31, 12)(  4,   1) | 1.000000000 1.000000000 1.000000000 0.000000000 
Par# 97171#  E(  1,  2)( 31, 12)(  4,   1) | 0.864192461 0.811000599 0.904182735 0.023594435 
Par# 97172#  E(  2,  3)( 31, 12)(  4,   1) | 0.864192461 0.811000599 0.904182735 0.023594435 
Par# 97173#  E(  3,  4)( 31, 12)(  4,   1) | 0.864192461 0.811000599 0.904182735 0.023594435 
Par# 97174#  E(  4,  5)( 31, 12)(  4,   1) | 0.864192461 0.811000599 0.904182735 0.023594435 
Par# 97175#  E(  1,  1)( 32, 12)(  4,   1) | 0.135807539 0.095817265 0.188999401 0.023594435 
Par# 97176#  E(  2,  1)( 32, 12)(  4,   1) | 0.135807539 0.095817265 0.188999401 0.023594435 
Par# 97177#  E(  3,  1)( 32, 12)(  4,   1) | 0.135807539 0.095817265 0.188999401 0.023594435 
Par# 97178#  E(  4,  1)( 32, 12)(  4,   1) | 0.135807539 0.095817265 0.188999401 0.023594435 
Par# 97179#  E(  5,  1)( 32, 12)(  4,   1) | 1.000000000 1.000000000 1.000000000 0.000000000 
Par# 97180#  E(  1,  2)( 32, 12)(  4,   1) | 0.864192461 0.811000599 0.904182735 0.023594435 
Par# 97181#  E(  2,  3)( 32, 12)(  4,   1) | 0.864192461 0.811000599 0.904182735 0.023594435 
Par# 97182#  E(  3,  4)( 32, 12)(  4,   1) | 0.864192461 0.811000599 0.904182735 0.023594435 
Par# 97183#  E(  4,  5)( 32, 12)(  4,   1) | 0.864192461 0.811000599 0.904182735 0.023594435 
Par# 97184#  E(  1,  1)( 33, 12)(  4,   1) | 0.135807539 0.095817265 0.188999401 0.023594435 
Par# 97185#  E(  2,  1)( 33, 12)(  4,   1) | 0.135807539 0.095817265 0.188999401 0.023594435 
Par# 97186#  E(  3,  1)( 33, 12)(  4,   1) | 0.135807539 0.095817265 0.188999401 0.023594435 
Par# 97187#  E(  4,  1)( 33, 12)(  4,   1) | 0.135807539 0.095817265 0.188999401 0.023594435 
Par# 97188#  E(  5,  1)( 33, 12)(  4,   1) | 1.000000000 1.000000000 1.000000000 0.000000000 
Par# 97189#  E(  1,  2)( 33, 12)(  4,   1) | 0.864192461 0.811000599 0.904182735 0.023594435 
Par# 97190#  E(  2,  3)( 33, 12)(  4,   1) | 0.864192461 0.811000599 0.904182735 0.023594435 
Par# 97191#  E(  3,  4)( 33, 12)(  4,   1) | 0.864192461 0.811000599 0.904182735 0.023594435 
Par# 97192#  E(  4,  5)( 33, 12)(  4,   1) | 0.864192461 0.811000599 0.904182735 0.023594435 
Par# 97193#  E(  1,  1)( 34, 12)(  4,   1) | 0.135807539 0.095817265 0.188999401 0.023594435 
Par# 97194#  E(  2,  1)( 34, 12)(  4,   1) | 0.135807539 0.095817265 0.188999401 0.023594435 
Par# 97195#  E(  3,  1)( 34, 12)(  4,   1) | 0.135807539 0.095817265 0.188999401 0.023594435 
Par# 97196#  E(  4,  1)( 34, 12)(  4,   1) | 0.135807539 0.095817265 0.188999401 0.023594435 
Par# 97197#  E(  5,  1)( 34, 12)(  4,   1) | 1.000000000 1.000000000 1.000000000 0.000000000 
Par# 97198#  E(  1,  2)( 34, 12)(  4,   1) | 0.864192461 0.811000599 0.904182735 0.023594435 
Par# 97199#  E(  2,  3)( 34, 12)(  4,   1) | 0.864192461 0.811000599 0.904182735 0.023594435 
Par# 97200#  E(  3,  4)( 34, 12)(  4,   1) | 0.864192461 0.811000599 0.904182735 0.023594435 
Par# 97201#  E(  4,  5)( 34, 12)(  4,   1) | 0.864192461 0.811000599 0.904182735 0.023594435 
Par# 97202#  E(  1,  1)( 35, 12)(  4,   1) | 0.135807539 0.095817265 0.188999401 0.023594435 
Par# 97203#  E(  2,  1)( 35, 12)(  4,   1) | 0.135807539 0.095817265 0.188999401 0.023594435 
Par# 97204#  E(  3,  1)( 35, 12)(  4,   1) | 0.135807539 0.095817265 0.188999401 0.023594435 
Par# 97205#  E(  4,  1)( 35, 12)(  4,   1) | 0.135807539 0.095817265 0.188999401 0.023594435 
Par# 97206#  E(  5,  1)( 35, 12)(  4,   1) | 1.000000000 1.000000000 1.000000000 0.000000000 
Par# 97207#  E(  1,  2)( 35, 12)(  4,   1) | 0.864192461 0.811000599 0.904182735 0.023594435 
Par# 97208#  E(  2,  3)( 35, 12)(  4,   1) | 0.864192461 0.811000599 0.904182735 0.023594435 
Par# 97209#  E(  3,  4)( 35, 12)(  4,   1) | 0.864192461 0.811000599 0.904182735 0.023594435 
Par# 97210#  E(  4,  5)( 35, 12)(  4,   1) | 0.864192461 0.811000599 0.904182735 0.023594435 
Par# 97211#  E(  1,  1)( 36, 12)(  4,   1) | 0.135807539 0.095817265 0.188999401 0.023594435 
Par# 97212#  E(  2,  1)( 36, 12)(  4,   1) | 0.135807539 0.095817265 0.188999401 0.023594435 
Par# 97213#  E(  3,  1)( 36, 12)(  4,   1) | 0.135807539 0.095817265 0.188999401 0.023594435 
Par# 97214#  E(  4,  1)( 36, 12)(  4,   1) | 0.135807539 0.095817265 0.188999401 0.023594435 
Par# 97215#  E(  5,  1)( 36, 12)(  4,   1) | 1.000000000 1.000000000 1.000000000 0.000000000 
Par# 97216#  E(  1,  2)( 36, 12)(  4,   1) | 0.864192461 0.811000599 0.904182735 0.023594435 
Par# 97217#  E(  2,  3)( 36, 12)(  4,   1) | 0.864192461 0.811000599 0.904182735 0.023594435 
Par# 97218#  E(  3,  4)( 36, 12)(  4,   1) | 0.864192461 0.811000599 0.904182735 0.023594435 
Par# 97219#  E(  4,  5)( 36, 12)(  4,   1) | 0.864192461 0.811000599 0.904182735 0.023594435 
Par# 97220#  E(  1,  1)( 37, 12)(  4,   1) | 0.135807539 0.095817265 0.188999401 0.023594435 
Par# 97221#  E(  2,  1)( 37, 12)(  4,   1) | 0.135807539 0.095817265 0.188999401 0.023594435 
Par# 97222#  E(  3,  1)( 37, 12)(  4,   1) | 0.135807539 0.095817265 0.188999401 0.023594435 
Par# 97223#  E(  4,  1)( 37, 12)(  4,   1) | 0.135807539 0.095817265 0.188999401 0.023594435 
Par# 97224#  E(  5,  1)( 37, 12)(  4,   1) | 1.000000000 1.000000000 1.000000000 0.000000000 
Par# 97225#  E(  1,  2)( 37, 12)(  4,   1) | 0.864192461 0.811000599 0.904182735 0.023594435 
Par# 97226#  E(  2,  3)( 37, 12)(  4,   1) | 0.864192461 0.811000599 0.904182735 0.023594435 
Par# 97227#  E(  3,  4)( 37, 12)(  4,   1) | 0.864192461 0.811000599 0.904182735 0.023594435 
Par# 97228#  E(  4,  5)( 37, 12)(  4,   1) | 0.864192461 0.811000599 0.904182735 0.023594435 
Par# 97229#  E(  1,  1)( 38, 12)(  4,   1) | 0.135807539 0.095817265 0.188999401 0.023594435 
Par# 97230#  E(  2,  1)( 38, 12)(  4,   1) | 0.135807539 0.095817265 0.188999401 0.023594435 
Par# 97231#  E(  3,  1)( 38, 12)(  4,   1) | 0.135807539 0.095817265 0.188999401 0.023594435 
Par# 97232#  E(  4,  1)( 38, 12)(  4,   1) | 0.135807539 0.095817265 0.188999401 0.023594435 
Par# 97233#  E(  5,  1)( 38, 12)(  4,   1) | 1.000000000 1.000000000 1.000000000 0.000000000 
Par# 97234#  E(  1,  2)( 38, 12)(  4,   1) | 0.864192461 0.811000599 0.904182735 0.023594435 
Par# 97235#  E(  2,  3)( 38, 12)(  4,   1) | 0.864192461 0.811000599 0.904182735 0.023594435 
Par# 97236#  E(  3,  4)( 38, 12)(  4,   1) | 0.864192461 0.811000599 0.904182735 0.023594435 
Par# 97237#  E(  4,  5)( 38, 12)(  4,   1) | 0.864192461 0.811000599 0.904182735 0.023594435 
Par# 97238#  E(  1,  1)( 13, 13)(  4,   1) | 0.135807539 0.095817265 0.188999401 0.023594435 
Par# 97239#  E(  2,  1)( 13, 13)(  4,   1) | 0.135807539 0.095817265 0.188999401 0.023594435 
Par# 97240#  E(  3,  1)( 13, 13)(  4,   1) | 0.135807539 0.095817265 0.188999401 0.023594435 
Par# 97241#  E(  4,  1)( 13, 13)(  4,   1) | 0.135807539 0.095817265 0.188999401 0.023594435 
Par# 97242#  E(  5,  1)( 13, 13)(  4,   1) | 1.000000000 1.000000000 1.000000000 0.000000000 
Par# 97243#  E(  1,  2)( 13, 13)(  4,   1) | 0.864192461 0.811000599 0.904182735 0.023594435 
Par# 97244#  E(  2,  3)( 13, 13)(  4,   1) | 0.864192461 0.811000599 0.904182735 0.023594435 
Par# 97245#  E(  3,  4)( 13, 13)(  4,   1) | 0.864192461 0.811000599 0.904182735 0.023594435 
Par# 97246#  E(  4,  5)( 13, 13)(  4,   1) | 0.864192461 0.811000599 0.904182735 0.023594435 
Par# 97247#  E(  1,  1)( 14, 13)(  4,   1) | 0.135807539 0.095817265 0.188999401 0.023594435 
Par# 97248#  E(  2,  1)( 14, 13)(  4,   1) | 0.135807539 0.095817265 0.188999401 0.023594435 
Par# 97249#  E(  3,  1)( 14, 13)(  4,   1) | 0.135807539 0.095817265 0.188999401 0.023594435 
Par# 97250#  E(  4,  1)( 14, 13)(  4,   1) | 0.135807539 0.095817265 0.188999401 0.023594435 
Par# 97251#  E(  5,  1)( 14, 13)(  4,   1) | 1.000000000 1.000000000 1.000000000 0.000000000 
Par# 97252#  E(  1,  2)( 14, 13)(  4,   1) | 0.864192461 0.811000599 0.904182735 0.023594435 
Par# 97253#  E(  2,  3)( 14, 13)(  4,   1) | 0.864192461 0.811000599 0.904182735 0.023594435 
Par# 97254#  E(  3,  4)( 14, 13)(  4,   1) | 0.864192461 0.811000599 0.904182735 0.023594435 
Par# 97255#  E(  4,  5)( 14, 13)(  4,   1) | 0.864192461 0.811000599 0.904182735 0.023594435 
Par# 97256#  E(  1,  1)( 15, 13)(  4,   1) | 0.135807539 0.095817265 0.188999401 0.023594435 
Par# 97257#  E(  2,  1)( 15, 13)(  4,   1) | 0.135807539 0.095817265 0.188999401 0.023594435 
Par# 97258#  E(  3,  1)( 15, 13)(  4,   1) | 0.135807539 0.095817265 0.188999401 0.023594435 
Par# 97259#  E(  4,  1)( 15, 13)(  4,   1) | 0.135807539 0.095817265 0.188999401 0.023594435 
Par# 97260#  E(  5,  1)( 15, 13)(  4,   1) | 1.000000000 1.000000000 1.000000000 0.000000000 
Par# 97261#  E(  1,  2)( 15, 13)(  4,   1) | 0.864192461 0.811000599 0.904182735 0.023594435 
Par# 97262#  E(  2,  3)( 15, 13)(  4,   1) | 0.864192461 0.811000599 0.904182735 0.023594435 
Par# 97263#  E(  3,  4)( 15, 13)(  4,   1) | 0.864192461 0.811000599 0.904182735 0.023594435 
Par# 97264#  E(  4,  5)( 15, 13)(  4,   1) | 0.864192461 0.811000599 0.904182735 0.023594435 
Par# 97265#  E(  1,  1)( 16, 13)(  4,   1) | 0.135807539 0.095817265 0.188999401 0.023594435 
Par# 97266#  E(  2,  1)( 16, 13)(  4,   1) | 0.135807539 0.095817265 0.188999401 0.023594435 
Par# 97267#  E(  3,  1)( 16, 13)(  4,   1) | 0.135807539 0.095817265 0.188999401 0.023594435 
Par# 97268#  E(  4,  1)( 16, 13)(  4,   1) | 0.135807539 0.095817265 0.188999401 0.023594435 
Par# 97269#  E(  5,  1)( 16, 13)(  4,   1) | 1.000000000 1.000000000 1.000000000 0.000000000 
Par# 97270#  E(  1,  2)( 16, 13)(  4,   1) | 0.864192461 0.811000599 0.904182735 0.023594435 
Par# 97271#  E(  2,  3)( 16, 13)(  4,   1) | 0.864192461 0.811000599 0.904182735 0.023594435 
Par# 97272#  E(  3,  4)( 16, 13)(  4,   1) | 0.864192461 0.811000599 0.904182735 0.023594435 
Par# 97273#  E(  4,  5)( 16, 13)(  4,   1) | 0.864192461 0.811000599 0.904182735 0.023594435 
Par# 97274#  E(  1,  1)( 17, 13)(  4,   1) | 0.135807539 0.095817265 0.188999401 0.023594435 
Par# 97275#  E(  2,  1)( 17, 13)(  4,   1) | 0.135807539 0.095817265 0.188999401 0.023594435 
Par# 97276#  E(  3,  1)( 17, 13)(  4,   1) | 0.135807539 0.095817265 0.188999401 0.023594435 
Par# 97277#  E(  4,  1)( 17, 13)(  4,   1) | 0.135807539 0.095817265 0.188999401 0.023594435 
Par# 97278#  E(  5,  1)( 17, 13)(  4,   1) | 1.000000000 1.000000000 1.000000000 0.000000000 
Par# 97279#  E(  1,  2)( 17, 13)(  4,   1) | 0.864192461 0.811000599 0.904182735 0.023594435 
Par# 97280#  E(  2,  3)( 17, 13)(  4,   1) | 0.864192461 0.811000599 0.904182735 0.023594435 
Par# 97281#  E(  3,  4)( 17, 13)(  4,   1) | 0.864192461 0.811000599 0.904182735 0.023594435 
Par# 97282#  E(  4,  5)( 17, 13)(  4,   1) | 0.864192461 0.811000599 0.904182735 0.023594435 
Par# 97283#  E(  1,  1)( 18, 13)(  4,   1) | 0.135807539 0.095817265 0.188999401 0.023594435 
Par# 97284#  E(  2,  1)( 18, 13)(  4,   1) | 0.135807539 0.095817265 0.188999401 0.023594435 
Par# 97285#  E(  3,  1)( 18, 13)(  4,   1) | 0.135807539 0.095817265 0.188999401 0.023594435 
Par# 97286#  E(  4,  1)( 18, 13)(  4,   1) | 0.135807539 0.095817265 0.188999401 0.023594435 
Par# 97287#  E(  5,  1)( 18, 13)(  4,   1) | 1.000000000 1.000000000 1.000000000 0.000000000 
Par# 97288#  E(  1,  2)( 18, 13)(  4,   1) | 0.864192461 0.811000599 0.904182735 0.023594435 
Par# 97289#  E(  2,  3)( 18, 13)(  4,   1) | 0.864192461 0.811000599 0.904182735 0.023594435 
Par# 97290#  E(  3,  4)( 18, 13)(  4,   1) | 0.864192461 0.811000599 0.904182735 0.023594435 
Par# 97291#  E(  4,  5)( 18, 13)(  4,   1) | 0.864192461 0.811000599 0.904182735 0.023594435 
Par# 97292#  E(  1,  1)( 19, 13)(  4,   1) | 0.135807539 0.095817265 0.188999401 0.023594435 
Par# 97293#  E(  2,  1)( 19, 13)(  4,   1) | 0.135807539 0.095817265 0.188999401 0.023594435 
Par# 97294#  E(  3,  1)( 19, 13)(  4,   1) | 0.135807539 0.095817265 0.188999401 0.023594435 
Par# 97295#  E(  4,  1)( 19, 13)(  4,   1) | 0.135807539 0.095817265 0.188999401 0.023594435 
Par# 97296#  E(  5,  1)( 19, 13)(  4,   1) | 1.000000000 1.000000000 1.000000000 0.000000000 
Par# 97297#  E(  1,  2)( 19, 13)(  4,   1) | 0.864192461 0.811000599 0.904182735 0.023594435 
Par# 97298#  E(  2,  3)( 19, 13)(  4,   1) | 0.864192461 0.811000599 0.904182735 0.023594435 
Par# 97299#  E(  3,  4)( 19, 13)(  4,   1) | 0.864192461 0.811000599 0.904182735 0.023594435 
Par# 97300#  E(  4,  5)( 19, 13)(  4,   1) | 0.864192461 0.811000599 0.904182735 0.023594435 
Par# 97301#  E(  1,  1)( 20, 13)(  4,   1) | 0.135807539 0.095817265 0.188999401 0.023594435 
Par# 97302#  E(  2,  1)( 20, 13)(  4,   1) | 0.135807539 0.095817265 0.188999401 0.023594435 
Par# 97303#  E(  3,  1)( 20, 13)(  4,   1) | 0.135807539 0.095817265 0.188999401 0.023594435 
Par# 97304#  E(  4,  1)( 20, 13)(  4,   1) | 0.135807539 0.095817265 0.188999401 0.023594435 
Par# 97305#  E(  5,  1)( 20, 13)(  4,   1) | 1.000000000 1.000000000 1.000000000 0.000000000 
Par# 97306#  E(  1,  2)( 20, 13)(  4,   1) | 0.864192461 0.811000599 0.904182735 0.023594435 
Par# 97307#  E(  2,  3)( 20, 13)(  4,   1) | 0.864192461 0.811000599 0.904182735 0.023594435 
Par# 97308#  E(  3,  4)( 20, 13)(  4,   1) | 0.864192461 0.811000599 0.904182735 0.023594435 
Par# 97309#  E(  4,  5)( 20, 13)(  4,   1) | 0.864192461 0.811000599 0.904182735 0.023594435 
Par# 97310#  E(  1,  1)( 21, 13)(  4,   1) | 0.135807539 0.095817265 0.188999401 0.023594435 
Par# 97311#  E(  2,  1)( 21, 13)(  4,   1) | 0.135807539 0.095817265 0.188999401 0.023594435 
Par# 97312#  E(  3,  1)( 21, 13)(  4,   1) | 0.135807539 0.095817265 0.188999401 0.023594435 
Par# 97313#  E(  4,  1)( 21, 13)(  4,   1) | 0.135807539 0.095817265 0.188999401 0.023594435 
Par# 97314#  E(  5,  1)( 21, 13)(  4,   1) | 1.000000000 1.000000000 1.000000000 0.000000000 
Par# 97315#  E(  1,  2)( 21, 13)(  4,   1) | 0.864192461 0.811000599 0.904182735 0.023594435 
Par# 97316#  E(  2,  3)( 21, 13)(  4,   1) | 0.864192461 0.811000599 0.904182735 0.023594435 
Par# 97317#  E(  3,  4)( 21, 13)(  4,   1) | 0.864192461 0.811000599 0.904182735 0.023594435 
Par# 97318#  E(  4,  5)( 21, 13)(  4,   1) | 0.864192461 0.811000599 0.904182735 0.023594435 
Par# 97319#  E(  1,  1)( 22, 13)(  4,   1) | 0.135807539 0.095817265 0.188999401 0.023594435 
Par# 97320#  E(  2,  1)( 22, 13)(  4,   1) | 0.135807539 0.095817265 0.188999401 0.023594435 
Par# 97321#  E(  3,  1)( 22, 13)(  4,   1) | 0.135807539 0.095817265 0.188999401 0.023594435 
Par# 97322#  E(  4,  1)( 22, 13)(  4,   1) | 0.135807539 0.095817265 0.188999401 0.023594435 
Par# 97323#  E(  5,  1)( 22, 13)(  4,   1) | 1.000000000 1.000000000 1.000000000 0.000000000 
Par# 97324#  E(  1,  2)( 22, 13)(  4,   1) | 0.864192461 0.811000599 0.904182735 0.023594435 
Par# 97325#  E(  2,  3)( 22, 13)(  4,   1) | 0.864192461 0.811000599 0.904182735 0.023594435 
Par# 97326#  E(  3,  4)( 22, 13)(  4,   1) | 0.864192461 0.811000599 0.904182735 0.023594435 
Par# 97327#  E(  4,  5)( 22, 13)(  4,   1) | 0.864192461 0.811000599 0.904182735 0.023594435 
Par# 97328#  E(  1,  1)( 23, 13)(  4,   1) | 0.135807539 0.095817265 0.188999401 0.023594435 
Par# 97329#  E(  2,  1)( 23, 13)(  4,   1) | 0.135807539 0.095817265 0.188999401 0.023594435 
Par# 97330#  E(  3,  1)( 23, 13)(  4,   1) | 0.135807539 0.095817265 0.188999401 0.023594435 
Par# 97331#  E(  4,  1)( 23, 13)(  4,   1) | 0.135807539 0.095817265 0.188999401 0.023594435 
Par# 97332#  E(  5,  1)( 23, 13)(  4,   1) | 1.000000000 1.000000000 1.000000000 0.000000000 
Par# 97333#  E(  1,  2)( 23, 13)(  4,   1) | 0.864192461 0.811000599 0.904182735 0.023594435 
Par# 97334#  E(  2,  3)( 23, 13)(  4,   1) | 0.864192461 0.811000599 0.904182735 0.023594435 
Par# 97335#  E(  3,  4)( 23, 13)(  4,   1) | 0.864192461 0.811000599 0.904182735 0.023594435 
Par# 97336#  E(  4,  5)( 23, 13)(  4,   1) | 0.864192461 0.811000599 0.904182735 0.023594435 
Par# 97337#  E(  1,  1)( 24, 13)(  4,   1) | 0.135807539 0.095817265 0.188999401 0.023594435 
Par# 97338#  E(  2,  1)( 24, 13)(  4,   1) | 0.135807539 0.095817265 0.188999401 0.023594435 
Par# 97339#  E(  3,  1)( 24, 13)(  4,   1) | 0.135807539 0.095817265 0.188999401 0.023594435 
Par# 97340#  E(  4,  1)( 24, 13)(  4,   1) | 0.135807539 0.095817265 0.188999401 0.023594435 
Par# 97341#  E(  5,  1)( 24, 13)(  4,   1) | 1.000000000 1.000000000 1.000000000 0.000000000 
Par# 97342#  E(  1,  2)( 24, 13)(  4,   1) | 0.864192461 0.811000599 0.904182735 0.023594435 
Par# 97343#  E(  2,  3)( 24, 13)(  4,   1) | 0.864192461 0.811000599 0.904182735 0.023594435 
Par# 97344#  E(  3,  4)( 24, 13)(  4,   1) | 0.864192461 0.811000599 0.904182735 0.023594435 
Par# 97345#  E(  4,  5)( 24, 13)(  4,   1) | 0.864192461 0.811000599 0.904182735 0.023594435 
Par# 97346#  E(  1,  1)( 25, 13)(  4,   1) | 0.135807539 0.095817265 0.188999401 0.023594435 
Par# 97347#  E(  2,  1)( 25, 13)(  4,   1) | 0.135807539 0.095817265 0.188999401 0.023594435 
Par# 97348#  E(  3,  1)( 25, 13)(  4,   1) | 0.135807539 0.095817265 0.188999401 0.023594435 
Par# 97349#  E(  4,  1)( 25, 13)(  4,   1) | 0.135807539 0.095817265 0.188999401 0.023594435 
Par# 97350#  E(  5,  1)( 25, 13)(  4,   1) | 1.000000000 1.000000000 1.000000000 0.000000000 
Par# 97351#  E(  1,  2)( 25, 13)(  4,   1) | 0.864192461 0.811000599 0.904182735 0.023594435 
Par# 97352#  E(  2,  3)( 25, 13)(  4,   1) | 0.864192461 0.811000599 0.904182735 0.023594435 
Par# 97353#  E(  3,  4)( 25, 13)(  4,   1) | 0.864192461 0.811000599 0.904182735 0.023594435 
Par# 97354#  E(  4,  5)( 25, 13)(  4,   1) | 0.864192461 0.811000599 0.904182735 0.023594435 
Par# 97355#  E(  1,  1)( 26, 13)(  4,   1) | 0.135807539 0.095817265 0.188999401 0.023594435 
Par# 97356#  E(  2,  1)( 26, 13)(  4,   1) | 0.135807539 0.095817265 0.188999401 0.023594435 
Par# 97357#  E(  3,  1)( 26, 13)(  4,   1) | 0.135807539 0.095817265 0.188999401 0.023594435 
Par# 97358#  E(  4,  1)( 26, 13)(  4,   1) | 0.135807539 0.095817265 0.188999401 0.023594435 
Par# 97359#  E(  5,  1)( 26, 13)(  4,   1) | 1.000000000 1.000000000 1.000000000 0.000000000 
Par# 97360#  E(  1,  2)( 26, 13)(  4,   1) | 0.864192461 0.811000599 0.904182735 0.023594435 
Par# 97361#  E(  2,  3)( 26, 13)(  4,   1) | 0.864192461 0.811000599 0.904182735 0.023594435 
Par# 97362#  E(  3,  4)( 26, 13)(  4,   1) | 0.864192461 0.811000599 0.904182735 0.023594435 
Par# 97363#  E(  4,  5)( 26, 13)(  4,   1) | 0.864192461 0.811000599 0.904182735 0.023594435 
Par# 97364#  E(  1,  1)( 27, 13)(  4,   1) | 0.135807539 0.095817265 0.188999401 0.023594435 
Par# 97365#  E(  2,  1)( 27, 13)(  4,   1) | 0.135807539 0.095817265 0.188999401 0.023594435 
Par# 97366#  E(  3,  1)( 27, 13)(  4,   1) | 0.135807539 0.095817265 0.188999401 0.023594435 
Par# 97367#  E(  4,  1)( 27, 13)(  4,   1) | 0.135807539 0.095817265 0.188999401 0.023594435 
Par# 97368#  E(  5,  1)( 27, 13)(  4,   1) | 1.000000000 1.000000000 1.000000000 0.000000000 
Par# 97369#  E(  1,  2)( 27, 13)(  4,   1) | 0.864192461 0.811000599 0.904182735 0.023594435 
Par# 97370#  E(  2,  3)( 27, 13)(  4,   1) | 0.864192461 0.811000599 0.904182735 0.023594435 
Par# 97371#  E(  3,  4)( 27, 13)(  4,   1) | 0.864192461 0.811000599 0.904182735 0.023594435 
Par# 97372#  E(  4,  5)( 27, 13)(  4,   1) | 0.864192461 0.811000599 0.904182735 0.023594435 
Par# 97373#  E(  1,  1)( 28, 13)(  4,   1) | 0.135807539 0.095817265 0.188999401 0.023594435 
Par# 97374#  E(  2,  1)( 28, 13)(  4,   1) | 0.135807539 0.095817265 0.188999401 0.023594435 
Par# 97375#  E(  3,  1)( 28, 13)(  4,   1) | 0.135807539 0.095817265 0.188999401 0.023594435 
Par# 97376#  E(  4,  1)( 28, 13)(  4,   1) | 0.135807539 0.095817265 0.188999401 0.023594435 
Par# 97377#  E(  5,  1)( 28, 13)(  4,   1) | 1.000000000 1.000000000 1.000000000 0.000000000 
Par# 97378#  E(  1,  2)( 28, 13)(  4,   1) | 0.864192461 0.811000599 0.904182735 0.023594435 
Par# 97379#  E(  2,  3)( 28, 13)(  4,   1) | 0.864192461 0.811000599 0.904182735 0.023594435 
Par# 97380#  E(  3,  4)( 28, 13)(  4,   1) | 0.864192461 0.811000599 0.904182735 0.023594435 
Par# 97381#  E(  4,  5)( 28, 13)(  4,   1) | 0.864192461 0.811000599 0.904182735 0.023594435 
Par# 97382#  E(  1,  1)( 29, 13)(  4,   1) | 0.135807539 0.095817265 0.188999401 0.023594435 
Par# 97383#  E(  2,  1)( 29, 13)(  4,   1) | 0.135807539 0.095817265 0.188999401 0.023594435 
Par# 97384#  E(  3,  1)( 29, 13)(  4,   1) | 0.135807539 0.095817265 0.188999401 0.023594435 
Par# 97385#  E(  4,  1)( 29, 13)(  4,   1) | 0.135807539 0.095817265 0.188999401 0.023594435 
Par# 97386#  E(  5,  1)( 29, 13)(  4,   1) | 1.000000000 1.000000000 1.000000000 0.000000000 
Par# 97387#  E(  1,  2)( 29, 13)(  4,   1) | 0.864192461 0.811000599 0.904182735 0.023594435 
Par# 97388#  E(  2,  3)( 29, 13)(  4,   1) | 0.864192461 0.811000599 0.904182735 0.023594435 
Par# 97389#  E(  3,  4)( 29, 13)(  4,   1) | 0.864192461 0.811000599 0.904182735 0.023594435 
Par# 97390#  E(  4,  5)( 29, 13)(  4,   1) | 0.864192461 0.811000599 0.904182735 0.023594435 
Par# 97391#  E(  1,  1)( 30, 13)(  4,   1) | 0.135807539 0.095817265 0.188999401 0.023594435 
Par# 97392#  E(  2,  1)( 30, 13)(  4,   1) | 0.135807539 0.095817265 0.188999401 0.023594435 
Par# 97393#  E(  3,  1)( 30, 13)(  4,   1) | 0.135807539 0.095817265 0.188999401 0.023594435 
Par# 97394#  E(  4,  1)( 30, 13)(  4,   1) | 0.135807539 0.095817265 0.188999401 0.023594435 
Par# 97395#  E(  5,  1)( 30, 13)(  4,   1) | 1.000000000 1.000000000 1.000000000 0.000000000 
Par# 97396#  E(  1,  2)( 30, 13)(  4,   1) | 0.864192461 0.811000599 0.904182735 0.023594435 
Par# 97397#  E(  2,  3)( 30, 13)(  4,   1) | 0.864192461 0.811000599 0.904182735 0.023594435 
Par# 97398#  E(  3,  4)( 30, 13)(  4,   1) | 0.864192461 0.811000599 0.904182735 0.023594435 
Par# 97399#  E(  4,  5)( 30, 13)(  4,   1) | 0.864192461 0.811000599 0.904182735 0.023594435 
Par# 97400#  E(  1,  1)( 31, 13)(  4,   1) | 0.135807539 0.095817265 0.188999401 0.023594435 
Par# 97401#  E(  2,  1)( 31, 13)(  4,   1) | 0.135807539 0.095817265 0.188999401 0.023594435 
Par# 97402#  E(  3,  1)( 31, 13)(  4,   1) | 0.135807539 0.095817265 0.188999401 0.023594435 
Par# 97403#  E(  4,  1)( 31, 13)(  4,   1) | 0.135807539 0.095817265 0.188999401 0.023594435 
Par# 97404#  E(  5,  1)( 31, 13)(  4,   1) | 1.000000000 1.000000000 1.000000000 0.000000000 
Par# 97405#  E(  1,  2)( 31, 13)(  4,   1) | 0.864192461 0.811000599 0.904182735 0.023594435 
Par# 97406#  E(  2,  3)( 31, 13)(  4,   1) | 0.864192461 0.811000599 0.904182735 0.023594435 
Par# 97407#  E(  3,  4)( 31, 13)(  4,   1) | 0.864192461 0.811000599 0.904182735 0.023594435 
Par# 97408#  E(  4,  5)( 31, 13)(  4,   1) | 0.864192461 0.811000599 0.904182735 0.023594435 
Par# 97409#  E(  1,  1)( 32, 13)(  4,   1) | 0.135807539 0.095817265 0.188999401 0.023594435 
Par# 97410#  E(  2,  1)( 32, 13)(  4,   1) | 0.135807539 0.095817265 0.188999401 0.023594435 
Par# 97411#  E(  3,  1)( 32, 13)(  4,   1) | 0.135807539 0.095817265 0.188999401 0.023594435 
Par# 97412#  E(  4,  1)( 32, 13)(  4,   1) | 0.135807539 0.095817265 0.188999401 0.023594435 
Par# 97413#  E(  5,  1)( 32, 13)(  4,   1) | 1.000000000 1.000000000 1.000000000 0.000000000 
Par# 97414#  E(  1,  2)( 32, 13)(  4,   1) | 0.864192461 0.811000599 0.904182735 0.023594435 
Par# 97415#  E(  2,  3)( 32, 13)(  4,   1) | 0.864192461 0.811000599 0.904182735 0.023594435 
Par# 97416#  E(  3,  4)( 32, 13)(  4,   1) | 0.864192461 0.811000599 0.904182735 0.023594435 
Par# 97417#  E(  4,  5)( 32, 13)(  4,   1) | 0.864192461 0.811000599 0.904182735 0.023594435 
Par# 97418#  E(  1,  1)( 33, 13)(  4,   1) | 0.135807539 0.095817265 0.188999401 0.023594435 
Par# 97419#  E(  2,  1)( 33, 13)(  4,   1) | 0.135807539 0.095817265 0.188999401 0.023594435 
Par# 97420#  E(  3,  1)( 33, 13)(  4,   1) | 0.135807539 0.095817265 0.188999401 0.023594435 
Par# 97421#  E(  4,  1)( 33, 13)(  4,   1) | 0.135807539 0.095817265 0.188999401 0.023594435 
Par# 97422#  E(  5,  1)( 33, 13)(  4,   1) | 1.000000000 1.000000000 1.000000000 0.000000000 
Par# 97423#  E(  1,  2)( 33, 13)(  4,   1) | 0.864192461 0.811000599 0.904182735 0.023594435 
Par# 97424#  E(  2,  3)( 33, 13)(  4,   1) | 0.864192461 0.811000599 0.904182735 0.023594435 
Par# 97425#  E(  3,  4)( 33, 13)(  4,   1) | 0.864192461 0.811000599 0.904182735 0.023594435 
Par# 97426#  E(  4,  5)( 33, 13)(  4,   1) | 0.864192461 0.811000599 0.904182735 0.023594435 
Par# 97427#  E(  1,  1)( 34, 13)(  4,   1) | 0.135807539 0.095817265 0.188999401 0.023594435 
Par# 97428#  E(  2,  1)( 34, 13)(  4,   1) | 0.135807539 0.095817265 0.188999401 0.023594435 
Par# 97429#  E(  3,  1)( 34, 13)(  4,   1) | 0.135807539 0.095817265 0.188999401 0.023594435 
Par# 97430#  E(  4,  1)( 34, 13)(  4,   1) | 0.135807539 0.095817265 0.188999401 0.023594435 
Par# 97431#  E(  5,  1)( 34, 13)(  4,   1) | 1.000000000 1.000000000 1.000000000 0.000000000 
Par# 97432#  E(  1,  2)( 34, 13)(  4,   1) | 0.864192461 0.811000599 0.904182735 0.023594435 
Par# 97433#  E(  2,  3)( 34, 13)(  4,   1) | 0.864192461 0.811000599 0.904182735 0.023594435 
Par# 97434#  E(  3,  4)( 34, 13)(  4,   1) | 0.864192461 0.811000599 0.904182735 0.023594435 
Par# 97435#  E(  4,  5)( 34, 13)(  4,   1) | 0.864192461 0.811000599 0.904182735 0.023594435 
Par# 97436#  E(  1,  1)( 35, 13)(  4,   1) | 0.135807539 0.095817265 0.188999401 0.023594435 
Par# 97437#  E(  2,  1)( 35, 13)(  4,   1) | 0.135807539 0.095817265 0.188999401 0.023594435 
Par# 97438#  E(  3,  1)( 35, 13)(  4,   1) | 0.135807539 0.095817265 0.188999401 0.023594435 
Par# 97439#  E(  4,  1)( 35, 13)(  4,   1) | 0.135807539 0.095817265 0.188999401 0.023594435 
Par# 97440#  E(  5,  1)( 35, 13)(  4,   1) | 1.000000000 1.000000000 1.000000000 0.000000000 
Par# 97441#  E(  1,  2)( 35, 13)(  4,   1) | 0.864192461 0.811000599 0.904182735 0.023594435 
Par# 97442#  E(  2,  3)( 35, 13)(  4,   1) | 0.864192461 0.811000599 0.904182735 0.023594435 
Par# 97443#  E(  3,  4)( 35, 13)(  4,   1) | 0.864192461 0.811000599 0.904182735 0.023594435 
Par# 97444#  E(  4,  5)( 35, 13)(  4,   1) | 0.864192461 0.811000599 0.904182735 0.023594435 
Par# 97445#  E(  1,  1)( 36, 13)(  4,   1) | 0.135807539 0.095817265 0.188999401 0.023594435 
Par# 97446#  E(  2,  1)( 36, 13)(  4,   1) | 0.135807539 0.095817265 0.188999401 0.023594435 
Par# 97447#  E(  3,  1)( 36, 13)(  4,   1) | 0.135807539 0.095817265 0.188999401 0.023594435 
Par# 97448#  E(  4,  1)( 36, 13)(  4,   1) | 0.135807539 0.095817265 0.188999401 0.023594435 
Par# 97449#  E(  5,  1)( 36, 13)(  4,   1) | 1.000000000 1.000000000 1.000000000 0.000000000 
Par# 97450#  E(  1,  2)( 36, 13)(  4,   1) | 0.864192461 0.811000599 0.904182735 0.023594435 
Par# 97451#  E(  2,  3)( 36, 13)(  4,   1) | 0.864192461 0.811000599 0.904182735 0.023594435 
Par# 97452#  E(  3,  4)( 36, 13)(  4,   1) | 0.864192461 0.811000599 0.904182735 0.023594435 
Par# 97453#  E(  4,  5)( 36, 13)(  4,   1) | 0.864192461 0.811000599 0.904182735 0.023594435 
Par# 97454#  E(  1,  1)( 37, 13)(  4,   1) | 0.135807539 0.095817265 0.188999401 0.023594435 
Par# 97455#  E(  2,  1)( 37, 13)(  4,   1) | 0.135807539 0.095817265 0.188999401 0.023594435 
Par# 97456#  E(  3,  1)( 37, 13)(  4,   1) | 0.135807539 0.095817265 0.188999401 0.023594435 
Par# 97457#  E(  4,  1)( 37, 13)(  4,   1) | 0.135807539 0.095817265 0.188999401 0.023594435 
Par# 97458#  E(  5,  1)( 37, 13)(  4,   1) | 1.000000000 1.000000000 1.000000000 0.000000000 
Par# 97459#  E(  1,  2)( 37, 13)(  4,   1) | 0.864192461 0.811000599 0.904182735 0.023594435 
Par# 97460#  E(  2,  3)( 37, 13)(  4,   1) | 0.864192461 0.811000599 0.904182735 0.023594435 
Par# 97461#  E(  3,  4)( 37, 13)(  4,   1) | 0.864192461 0.811000599 0.904182735 0.023594435 
Par# 97462#  E(  4,  5)( 37, 13)(  4,   1) | 0.864192461 0.811000599 0.904182735 0.023594435 
Par# 97463#  E(  1,  1)( 38, 13)(  4,   1) | 0.135807539 0.095817265 0.188999401 0.023594435 
Par# 97464#  E(  2,  1)( 38, 13)(  4,   1) | 0.135807539 0.095817265 0.188999401 0.023594435 
Par# 97465#  E(  3,  1)( 38, 13)(  4,   1) | 0.135807539 0.095817265 0.188999401 0.023594435 
Par# 97466#  E(  4,  1)( 38, 13)(  4,   1) | 0.135807539 0.095817265 0.188999401 0.023594435 
Par# 97467#  E(  5,  1)( 38, 13)(  4,   1) | 1.000000000 1.000000000 1.000000000 0.000000000 
Par# 97468#  E(  1,  2)( 38, 13)(  4,   1) | 0.864192461 0.811000599 0.904182735 0.023594435 
Par# 97469#  E(  2,  3)( 38, 13)(  4,   1) | 0.864192461 0.811000599 0.904182735 0.023594435 
Par# 97470#  E(  3,  4)( 38, 13)(  4,   1) | 0.864192461 0.811000599 0.904182735 0.023594435 
Par# 97471#  E(  4,  5)( 38, 13)(  4,   1) | 0.864192461 0.811000599 0.904182735 0.023594435 
Par# 97472#  E(  1,  1)( 14, 14)(  4,   1) | 0.135807539 0.095817265 0.188999401 0.023594435 
Par# 97473#  E(  2,  1)( 14, 14)(  4,   1) | 0.135807539 0.095817265 0.188999401 0.023594435 
Par# 97474#  E(  3,  1)( 14, 14)(  4,   1) | 0.135807539 0.095817265 0.188999401 0.023594435 
Par# 97475#  E(  4,  1)( 14, 14)(  4,   1) | 0.135807539 0.095817265 0.188999401 0.023594435 
Par# 97476#  E(  5,  1)( 14, 14)(  4,   1) | 1.000000000 1.000000000 1.000000000 0.000000000 
Par# 97477#  E(  1,  2)( 14, 14)(  4,   1) | 0.864192461 0.811000599 0.904182735 0.023594435 
Par# 97478#  E(  2,  3)( 14, 14)(  4,   1) | 0.864192461 0.811000599 0.904182735 0.023594435 
Par# 97479#  E(  3,  4)( 14, 14)(  4,   1) | 0.864192461 0.811000599 0.904182735 0.023594435 
Par# 97480#  E(  4,  5)( 14, 14)(  4,   1) | 0.864192461 0.811000599 0.904182735 0.023594435 
Par# 97481#  E(  1,  1)( 15, 14)(  4,   1) | 0.135807539 0.095817265 0.188999401 0.023594435 
Par# 97482#  E(  2,  1)( 15, 14)(  4,   1) | 0.135807539 0.095817265 0.188999401 0.023594435 
Par# 97483#  E(  3,  1)( 15, 14)(  4,   1) | 0.135807539 0.095817265 0.188999401 0.023594435 
Par# 97484#  E(  4,  1)( 15, 14)(  4,   1) | 0.135807539 0.095817265 0.188999401 0.023594435 
Par# 97485#  E(  5,  1)( 15, 14)(  4,   1) | 1.000000000 1.000000000 1.000000000 0.000000000 
Par# 97486#  E(  1,  2)( 15, 14)(  4,   1) | 0.864192461 0.811000599 0.904182735 0.023594435 
Par# 97487#  E(  2,  3)( 15, 14)(  4,   1) | 0.864192461 0.811000599 0.904182735 0.023594435 
Par# 97488#  E(  3,  4)( 15, 14)(  4,   1) | 0.864192461 0.811000599 0.904182735 0.023594435 
Par# 97489#  E(  4,  5)( 15, 14)(  4,   1) | 0.864192461 0.811000599 0.904182735 0.023594435 
Par# 97490#  E(  1,  1)( 16, 14)(  4,   1) | 0.135807539 0.095817265 0.188999401 0.023594435 
Par# 97491#  E(  2,  1)( 16, 14)(  4,   1) | 0.135807539 0.095817265 0.188999401 0.023594435 
Par# 97492#  E(  3,  1)( 16, 14)(  4,   1) | 0.135807539 0.095817265 0.188999401 0.023594435 
Par# 97493#  E(  4,  1)( 16, 14)(  4,   1) | 0.135807539 0.095817265 0.188999401 0.023594435 
Par# 97494#  E(  5,  1)( 16, 14)(  4,   1) | 1.000000000 1.000000000 1.000000000 0.000000000 
Par# 97495#  E(  1,  2)( 16, 14)(  4,   1) | 0.864192461 0.811000599 0.904182735 0.023594435 
Par# 97496#  E(  2,  3)( 16, 14)(  4,   1) | 0.864192461 0.811000599 0.904182735 0.023594435 
Par# 97497#  E(  3,  4)( 16, 14)(  4,   1) | 0.864192461 0.811000599 0.904182735 0.023594435 
Par# 97498#  E(  4,  5)( 16, 14)(  4,   1) | 0.864192461 0.811000599 0.904182735 0.023594435 
Par# 97499#  E(  1,  1)( 17, 14)(  4,   1) | 0.135807539 0.095817265 0.188999401 0.023594435 
Par# 97500#  E(  2,  1)( 17, 14)(  4,   1) | 0.135807539 0.095817265 0.188999401 0.023594435 
Par# 97501#  E(  3,  1)( 17, 14)(  4,   1) | 0.135807539 0.095817265 0.188999401 0.023594435 
Par# 97502#  E(  4,  1)( 17, 14)(  4,   1) | 0.135807539 0.095817265 0.188999401 0.023594435 
Par# 97503#  E(  5,  1)( 17, 14)(  4,   1) | 1.000000000 1.000000000 1.000000000 0.000000000 
Par# 97504#  E(  1,  2)( 17, 14)(  4,   1) | 0.864192461 0.811000599 0.904182735 0.023594435 
Par# 97505#  E(  2,  3)( 17, 14)(  4,   1) | 0.864192461 0.811000599 0.904182735 0.023594435 
Par# 97506#  E(  3,  4)( 17, 14)(  4,   1) | 0.864192461 0.811000599 0.904182735 0.023594435 
Par# 97507#  E(  4,  5)( 17, 14)(  4,   1) | 0.864192461 0.811000599 0.904182735 0.023594435 
Par# 97508#  E(  1,  1)( 18, 14)(  4,   1) | 0.135807539 0.095817265 0.188999401 0.023594435 
Par# 97509#  E(  2,  1)( 18, 14)(  4,   1) | 0.135807539 0.095817265 0.188999401 0.023594435 
Par# 97510#  E(  3,  1)( 18, 14)(  4,   1) | 0.135807539 0.095817265 0.188999401 0.023594435 
Par# 97511#  E(  4,  1)( 18, 14)(  4,   1) | 0.135807539 0.095817265 0.188999401 0.023594435 
Par# 97512#  E(  5,  1)( 18, 14)(  4,   1) | 1.000000000 1.000000000 1.000000000 0.000000000 
Par# 97513#  E(  1,  2)( 18, 14)(  4,   1) | 0.864192461 0.811000599 0.904182735 0.023594435 
Par# 97514#  E(  2,  3)( 18, 14)(  4,   1) | 0.864192461 0.811000599 0.904182735 0.023594435 
Par# 97515#  E(  3,  4)( 18, 14)(  4,   1) | 0.864192461 0.811000599 0.904182735 0.023594435 
Par# 97516#  E(  4,  5)( 18, 14)(  4,   1) | 0.864192461 0.811000599 0.904182735 0.023594435 
Par# 97517#  E(  1,  1)( 19, 14)(  4,   1) | 0.135807539 0.095817265 0.188999401 0.023594435 
Par# 97518#  E(  2,  1)( 19, 14)(  4,   1) | 0.135807539 0.095817265 0.188999401 0.023594435 
Par# 97519#  E(  3,  1)( 19, 14)(  4,   1) | 0.135807539 0.095817265 0.188999401 0.023594435 
Par# 97520#  E(  4,  1)( 19, 14)(  4,   1) | 0.135807539 0.095817265 0.188999401 0.023594435 
Par# 97521#  E(  5,  1)( 19, 14)(  4,   1) | 1.000000000 1.000000000 1.000000000 0.000000000 
Par# 97522#  E(  1,  2)( 19, 14)(  4,   1) | 0.864192461 0.811000599 0.904182735 0.023594435 
Par# 97523#  E(  2,  3)( 19, 14)(  4,   1) | 0.864192461 0.811000599 0.904182735 0.023594435 
Par# 97524#  E(  3,  4)( 19, 14)(  4,   1) | 0.864192461 0.811000599 0.904182735 0.023594435 
Par# 97525#  E(  4,  5)( 19, 14)(  4,   1) | 0.864192461 0.811000599 0.904182735 0.023594435 
Par# 97526#  E(  1,  1)( 20, 14)(  4,   1) | 0.135807539 0.095817265 0.188999401 0.023594435 
Par# 97527#  E(  2,  1)( 20, 14)(  4,   1) | 0.135807539 0.095817265 0.188999401 0.023594435 
Par# 97528#  E(  3,  1)( 20, 14)(  4,   1) | 0.135807539 0.095817265 0.188999401 0.023594435 
Par# 97529#  E(  4,  1)( 20, 14)(  4,   1) | 0.135807539 0.095817265 0.188999401 0.023594435 
Par# 97530#  E(  5,  1)( 20, 14)(  4,   1) | 1.000000000 1.000000000 1.000000000 0.000000000 
Par# 97531#  E(  1,  2)( 20, 14)(  4,   1) | 0.864192461 0.811000599 0.904182735 0.023594435 
Par# 97532#  E(  2,  3)( 20, 14)(  4,   1) | 0.864192461 0.811000599 0.904182735 0.023594435 
Par# 97533#  E(  3,  4)( 20, 14)(  4,   1) | 0.864192461 0.811000599 0.904182735 0.023594435 
Par# 97534#  E(  4,  5)( 20, 14)(  4,   1) | 0.864192461 0.811000599 0.904182735 0.023594435 
Par# 97535#  E(  1,  1)( 21, 14)(  4,   1) | 0.135807539 0.095817265 0.188999401 0.023594435 
Par# 97536#  E(  2,  1)( 21, 14)(  4,   1) | 0.135807539 0.095817265 0.188999401 0.023594435 
Par# 97537#  E(  3,  1)( 21, 14)(  4,   1) | 0.135807539 0.095817265 0.188999401 0.023594435 
Par# 97538#  E(  4,  1)( 21, 14)(  4,   1) | 0.135807539 0.095817265 0.188999401 0.023594435 
Par# 97539#  E(  5,  1)( 21, 14)(  4,   1) | 1.000000000 1.000000000 1.000000000 0.000000000 
Par# 97540#  E(  1,  2)( 21, 14)(  4,   1) | 0.864192461 0.811000599 0.904182735 0.023594435 
Par# 97541#  E(  2,  3)( 21, 14)(  4,   1) | 0.864192461 0.811000599 0.904182735 0.023594435 
Par# 97542#  E(  3,  4)( 21, 14)(  4,   1) | 0.864192461 0.811000599 0.904182735 0.023594435 
Par# 97543#  E(  4,  5)( 21, 14)(  4,   1) | 0.864192461 0.811000599 0.904182735 0.023594435 
Par# 97544#  E(  1,  1)( 22, 14)(  4,   1) | 0.135807539 0.095817265 0.188999401 0.023594435 
Par# 97545#  E(  2,  1)( 22, 14)(  4,   1) | 0.135807539 0.095817265 0.188999401 0.023594435 
Par# 97546#  E(  3,  1)( 22, 14)(  4,   1) | 0.135807539 0.095817265 0.188999401 0.023594435 
Par# 97547#  E(  4,  1)( 22, 14)(  4,   1) | 0.135807539 0.095817265 0.188999401 0.023594435 
Par# 97548#  E(  5,  1)( 22, 14)(  4,   1) | 1.000000000 1.000000000 1.000000000 0.000000000 
Par# 97549#  E(  1,  2)( 22, 14)(  4,   1) | 0.864192461 0.811000599 0.904182735 0.023594435 
Par# 97550#  E(  2,  3)( 22, 14)(  4,   1) | 0.864192461 0.811000599 0.904182735 0.023594435 
Par# 97551#  E(  3,  4)( 22, 14)(  4,   1) | 0.864192461 0.811000599 0.904182735 0.023594435 
Par# 97552#  E(  4,  5)( 22, 14)(  4,   1) | 0.864192461 0.811000599 0.904182735 0.023594435 
Par# 97553#  E(  1,  1)( 23, 14)(  4,   1) | 0.135807539 0.095817265 0.188999401 0.023594435 
Par# 97554#  E(  2,  1)( 23, 14)(  4,   1) | 0.135807539 0.095817265 0.188999401 0.023594435 
Par# 97555#  E(  3,  1)( 23, 14)(  4,   1) | 0.135807539 0.095817265 0.188999401 0.023594435 
Par# 97556#  E(  4,  1)( 23, 14)(  4,   1) | 0.135807539 0.095817265 0.188999401 0.023594435 
Par# 97557#  E(  5,  1)( 23, 14)(  4,   1) | 1.000000000 1.000000000 1.000000000 0.000000000 
Par# 97558#  E(  1,  2)( 23, 14)(  4,   1) | 0.864192461 0.811000599 0.904182735 0.023594435 
Par# 97559#  E(  2,  3)( 23, 14)(  4,   1) | 0.864192461 0.811000599 0.904182735 0.023594435 
Par# 97560#  E(  3,  4)( 23, 14)(  4,   1) | 0.864192461 0.811000599 0.904182735 0.023594435 
Par# 97561#  E(  4,  5)( 23, 14)(  4,   1) | 0.864192461 0.811000599 0.904182735 0.023594435 
Par# 97562#  E(  1,  1)( 24, 14)(  4,   1) | 0.135807539 0.095817265 0.188999401 0.023594435 
Par# 97563#  E(  2,  1)( 24, 14)(  4,   1) | 0.135807539 0.095817265 0.188999401 0.023594435 
Par# 97564#  E(  3,  1)( 24, 14)(  4,   1) | 0.135807539 0.095817265 0.188999401 0.023594435 
Par# 97565#  E(  4,  1)( 24, 14)(  4,   1) | 0.135807539 0.095817265 0.188999401 0.023594435 
Par# 97566#  E(  5,  1)( 24, 14)(  4,   1) | 1.000000000 1.000000000 1.000000000 0.000000000 
Par# 97567#  E(  1,  2)( 24, 14)(  4,   1) | 0.864192461 0.811000599 0.904182735 0.023594435 
Par# 97568#  E(  2,  3)( 24, 14)(  4,   1) | 0.864192461 0.811000599 0.904182735 0.023594435 
Par# 97569#  E(  3,  4)( 24, 14)(  4,   1) | 0.864192461 0.811000599 0.904182735 0.023594435 
Par# 97570#  E(  4,  5)( 24, 14)(  4,   1) | 0.864192461 0.811000599 0.904182735 0.023594435 
Par# 97571#  E(  1,  1)( 25, 14)(  4,   1) | 0.135807539 0.095817265 0.188999401 0.023594435 
Par# 97572#  E(  2,  1)( 25, 14)(  4,   1) | 0.135807539 0.095817265 0.188999401 0.023594435 
Par# 97573#  E(  3,  1)( 25, 14)(  4,   1) | 0.135807539 0.095817265 0.188999401 0.023594435 
Par# 97574#  E(  4,  1)( 25, 14)(  4,   1) | 0.135807539 0.095817265 0.188999401 0.023594435 
Par# 97575#  E(  5,  1)( 25, 14)(  4,   1) | 1.000000000 1.000000000 1.000000000 0.000000000 
Par# 97576#  E(  1,  2)( 25, 14)(  4,   1) | 0.864192461 0.811000599 0.904182735 0.023594435 
Par# 97577#  E(  2,  3)( 25, 14)(  4,   1) | 0.864192461 0.811000599 0.904182735 0.023594435 
Par# 97578#  E(  3,  4)( 25, 14)(  4,   1) | 0.864192461 0.811000599 0.904182735 0.023594435 
Par# 97579#  E(  4,  5)( 25, 14)(  4,   1) | 0.864192461 0.811000599 0.904182735 0.023594435 
Par# 97580#  E(  1,  1)( 26, 14)(  4,   1) | 0.135807539 0.095817265 0.188999401 0.023594435 
Par# 97581#  E(  2,  1)( 26, 14)(  4,   1) | 0.135807539 0.095817265 0.188999401 0.023594435 
Par# 97582#  E(  3,  1)( 26, 14)(  4,   1) | 0.135807539 0.095817265 0.188999401 0.023594435 
Par# 97583#  E(  4,  1)( 26, 14)(  4,   1) | 0.135807539 0.095817265 0.188999401 0.023594435 
Par# 97584#  E(  5,  1)( 26, 14)(  4,   1) | 1.000000000 1.000000000 1.000000000 0.000000000 
Par# 97585#  E(  1,  2)( 26, 14)(  4,   1) | 0.864192461 0.811000599 0.904182735 0.023594435 
Par# 97586#  E(  2,  3)( 26, 14)(  4,   1) | 0.864192461 0.811000599 0.904182735 0.023594435 
Par# 97587#  E(  3,  4)( 26, 14)(  4,   1) | 0.864192461 0.811000599 0.904182735 0.023594435 
Par# 97588#  E(  4,  5)( 26, 14)(  4,   1) | 0.864192461 0.811000599 0.904182735 0.023594435 
Par# 97589#  E(  1,  1)( 27, 14)(  4,   1) | 0.135807539 0.095817265 0.188999401 0.023594435 
Par# 97590#  E(  2,  1)( 27, 14)(  4,   1) | 0.135807539 0.095817265 0.188999401 0.023594435 
Par# 97591#  E(  3,  1)( 27, 14)(  4,   1) | 0.135807539 0.095817265 0.188999401 0.023594435 
Par# 97592#  E(  4,  1)( 27, 14)(  4,   1) | 0.135807539 0.095817265 0.188999401 0.023594435 
Par# 97593#  E(  5,  1)( 27, 14)(  4,   1) | 1.000000000 1.000000000 1.000000000 0.000000000 
Par# 97594#  E(  1,  2)( 27, 14)(  4,   1) | 0.864192461 0.811000599 0.904182735 0.023594435 
Par# 97595#  E(  2,  3)( 27, 14)(  4,   1) | 0.864192461 0.811000599 0.904182735 0.023594435 
Par# 97596#  E(  3,  4)( 27, 14)(  4,   1) | 0.864192461 0.811000599 0.904182735 0.023594435 
Par# 97597#  E(  4,  5)( 27, 14)(  4,   1) | 0.864192461 0.811000599 0.904182735 0.023594435 
Par# 97598#  E(  1,  1)( 28, 14)(  4,   1) | 0.135807539 0.095817265 0.188999401 0.023594435 
Par# 97599#  E(  2,  1)( 28, 14)(  4,   1) | 0.135807539 0.095817265 0.188999401 0.023594435 
Par# 97600#  E(  3,  1)( 28, 14)(  4,   1) | 0.135807539 0.095817265 0.188999401 0.023594435 
Par# 97601#  E(  4,  1)( 28, 14)(  4,   1) | 0.135807539 0.095817265 0.188999401 0.023594435 
Par# 97602#  E(  5,  1)( 28, 14)(  4,   1) | 1.000000000 1.000000000 1.000000000 0.000000000 
Par# 97603#  E(  1,  2)( 28, 14)(  4,   1) | 0.864192461 0.811000599 0.904182735 0.023594435 
Par# 97604#  E(  2,  3)( 28, 14)(  4,   1) | 0.864192461 0.811000599 0.904182735 0.023594435 
Par# 97605#  E(  3,  4)( 28, 14)(  4,   1) | 0.864192461 0.811000599 0.904182735 0.023594435 
Par# 97606#  E(  4,  5)( 28, 14)(  4,   1) | 0.864192461 0.811000599 0.904182735 0.023594435 
Par# 97607#  E(  1,  1)( 29, 14)(  4,   1) | 0.135807539 0.095817265 0.188999401 0.023594435 
Par# 97608#  E(  2,  1)( 29, 14)(  4,   1) | 0.135807539 0.095817265 0.188999401 0.023594435 
Par# 97609#  E(  3,  1)( 29, 14)(  4,   1) | 0.135807539 0.095817265 0.188999401 0.023594435 
Par# 97610#  E(  4,  1)( 29, 14)(  4,   1) | 0.135807539 0.095817265 0.188999401 0.023594435 
Par# 97611#  E(  5,  1)( 29, 14)(  4,   1) | 1.000000000 1.000000000 1.000000000 0.000000000 
Par# 97612#  E(  1,  2)( 29, 14)(  4,   1) | 0.864192461 0.811000599 0.904182735 0.023594435 
Par# 97613#  E(  2,  3)( 29, 14)(  4,   1) | 0.864192461 0.811000599 0.904182735 0.023594435 
Par# 97614#  E(  3,  4)( 29, 14)(  4,   1) | 0.864192461 0.811000599 0.904182735 0.023594435 
Par# 97615#  E(  4,  5)( 29, 14)(  4,   1) | 0.864192461 0.811000599 0.904182735 0.023594435 
Par# 97616#  E(  1,  1)( 30, 14)(  4,   1) | 0.135807539 0.095817265 0.188999401 0.023594435 
Par# 97617#  E(  2,  1)( 30, 14)(  4,   1) | 0.135807539 0.095817265 0.188999401 0.023594435 
Par# 97618#  E(  3,  1)( 30, 14)(  4,   1) | 0.135807539 0.095817265 0.188999401 0.023594435 
Par# 97619#  E(  4,  1)( 30, 14)(  4,   1) | 0.135807539 0.095817265 0.188999401 0.023594435 
Par# 97620#  E(  5,  1)( 30, 14)(  4,   1) | 1.000000000 1.000000000 1.000000000 0.000000000 
Par# 97621#  E(  1,  2)( 30, 14)(  4,   1) | 0.864192461 0.811000599 0.904182735 0.023594435 
Par# 97622#  E(  2,  3)( 30, 14)(  4,   1) | 0.864192461 0.811000599 0.904182735 0.023594435 
Par# 97623#  E(  3,  4)( 30, 14)(  4,   1) | 0.864192461 0.811000599 0.904182735 0.023594435 
Par# 97624#  E(  4,  5)( 30, 14)(  4,   1) | 0.864192461 0.811000599 0.904182735 0.023594435 
Par# 97625#  E(  1,  1)( 31, 14)(  4,   1) | 0.135807539 0.095817265 0.188999401 0.023594435 
Par# 97626#  E(  2,  1)( 31, 14)(  4,   1) | 0.135807539 0.095817265 0.188999401 0.023594435 
Par# 97627#  E(  3,  1)( 31, 14)(  4,   1) | 0.135807539 0.095817265 0.188999401 0.023594435 
Par# 97628#  E(  4,  1)( 31, 14)(  4,   1) | 0.135807539 0.095817265 0.188999401 0.023594435 
Par# 97629#  E(  5,  1)( 31, 14)(  4,   1) | 1.000000000 1.000000000 1.000000000 0.000000000 
Par# 97630#  E(  1,  2)( 31, 14)(  4,   1) | 0.864192461 0.811000599 0.904182735 0.023594435 
Par# 97631#  E(  2,  3)( 31, 14)(  4,   1) | 0.864192461 0.811000599 0.904182735 0.023594435 
Par# 97632#  E(  3,  4)( 31, 14)(  4,   1) | 0.864192461 0.811000599 0.904182735 0.023594435 
Par# 97633#  E(  4,  5)( 31, 14)(  4,   1) | 0.864192461 0.811000599 0.904182735 0.023594435 
Par# 97634#  E(  1,  1)( 32, 14)(  4,   1) | 0.135807539 0.095817265 0.188999401 0.023594435 
Par# 97635#  E(  2,  1)( 32, 14)(  4,   1) | 0.135807539 0.095817265 0.188999401 0.023594435 
Par# 97636#  E(  3,  1)( 32, 14)(  4,   1) | 0.135807539 0.095817265 0.188999401 0.023594435 
Par# 97637#  E(  4,  1)( 32, 14)(  4,   1) | 0.135807539 0.095817265 0.188999401 0.023594435 
Par# 97638#  E(  5,  1)( 32, 14)(  4,   1) | 1.000000000 1.000000000 1.000000000 0.000000000 
Par# 97639#  E(  1,  2)( 32, 14)(  4,   1) | 0.864192461 0.811000599 0.904182735 0.023594435 
Par# 97640#  E(  2,  3)( 32, 14)(  4,   1) | 0.864192461 0.811000599 0.904182735 0.023594435 
Par# 97641#  E(  3,  4)( 32, 14)(  4,   1) | 0.864192461 0.811000599 0.904182735 0.023594435 
Par# 97642#  E(  4,  5)( 32, 14)(  4,   1) | 0.864192461 0.811000599 0.904182735 0.023594435 
Par# 97643#  E(  1,  1)( 33, 14)(  4,   1) | 0.135807539 0.095817265 0.188999401 0.023594435 
Par# 97644#  E(  2,  1)( 33, 14)(  4,   1) | 0.135807539 0.095817265 0.188999401 0.023594435 
Par# 97645#  E(  3,  1)( 33, 14)(  4,   1) | 0.135807539 0.095817265 0.188999401 0.023594435 
Par# 97646#  E(  4,  1)( 33, 14)(  4,   1) | 0.135807539 0.095817265 0.188999401 0.023594435 
Par# 97647#  E(  5,  1)( 33, 14)(  4,   1) | 1.000000000 1.000000000 1.000000000 0.000000000 
Par# 97648#  E(  1,  2)( 33, 14)(  4,   1) | 0.864192461 0.811000599 0.904182735 0.023594435 
Par# 97649#  E(  2,  3)( 33, 14)(  4,   1) | 0.864192461 0.811000599 0.904182735 0.023594435 
Par# 97650#  E(  3,  4)( 33, 14)(  4,   1) | 0.864192461 0.811000599 0.904182735 0.023594435 
Par# 97651#  E(  4,  5)( 33, 14)(  4,   1) | 0.864192461 0.811000599 0.904182735 0.023594435 
Par# 97652#  E(  1,  1)( 34, 14)(  4,   1) | 0.135807539 0.095817265 0.188999401 0.023594435 
Par# 97653#  E(  2,  1)( 34, 14)(  4,   1) | 0.135807539 0.095817265 0.188999401 0.023594435 
Par# 97654#  E(  3,  1)( 34, 14)(  4,   1) | 0.135807539 0.095817265 0.188999401 0.023594435 
Par# 97655#  E(  4,  1)( 34, 14)(  4,   1) | 0.135807539 0.095817265 0.188999401 0.023594435 
Par# 97656#  E(  5,  1)( 34, 14)(  4,   1) | 1.000000000 1.000000000 1.000000000 0.000000000 
Par# 97657#  E(  1,  2)( 34, 14)(  4,   1) | 0.864192461 0.811000599 0.904182735 0.023594435 
Par# 97658#  E(  2,  3)( 34, 14)(  4,   1) | 0.864192461 0.811000599 0.904182735 0.023594435 
Par# 97659#  E(  3,  4)( 34, 14)(  4,   1) | 0.864192461 0.811000599 0.904182735 0.023594435 
Par# 97660#  E(  4,  5)( 34, 14)(  4,   1) | 0.864192461 0.811000599 0.904182735 0.023594435 
Par# 97661#  E(  1,  1)( 35, 14)(  4,   1) | 0.135807539 0.095817265 0.188999401 0.023594435 
Par# 97662#  E(  2,  1)( 35, 14)(  4,   1) | 0.135807539 0.095817265 0.188999401 0.023594435 
Par# 97663#  E(  3,  1)( 35, 14)(  4,   1) | 0.135807539 0.095817265 0.188999401 0.023594435 
Par# 97664#  E(  4,  1)( 35, 14)(  4,   1) | 0.135807539 0.095817265 0.188999401 0.023594435 
Par# 97665#  E(  5,  1)( 35, 14)(  4,   1) | 1.000000000 1.000000000 1.000000000 0.000000000 
Par# 97666#  E(  1,  2)( 35, 14)(  4,   1) | 0.864192461 0.811000599 0.904182735 0.023594435 
Par# 97667#  E(  2,  3)( 35, 14)(  4,   1) | 0.864192461 0.811000599 0.904182735 0.023594435 
Par# 97668#  E(  3,  4)( 35, 14)(  4,   1) | 0.864192461 0.811000599 0.904182735 0.023594435 
Par# 97669#  E(  4,  5)( 35, 14)(  4,   1) | 0.864192461 0.811000599 0.904182735 0.023594435 
Par# 97670#  E(  1,  1)( 36, 14)(  4,   1) | 0.135807539 0.095817265 0.188999401 0.023594435 
Par# 97671#  E(  2,  1)( 36, 14)(  4,   1) | 0.135807539 0.095817265 0.188999401 0.023594435 
Par# 97672#  E(  3,  1)( 36, 14)(  4,   1) | 0.135807539 0.095817265 0.188999401 0.023594435 
Par# 97673#  E(  4,  1)( 36, 14)(  4,   1) | 0.135807539 0.095817265 0.188999401 0.023594435 
Par# 97674#  E(  5,  1)( 36, 14)(  4,   1) | 1.000000000 1.000000000 1.000000000 0.000000000 
Par# 97675#  E(  1,  2)( 36, 14)(  4,   1) | 0.864192461 0.811000599 0.904182735 0.023594435 
Par# 97676#  E(  2,  3)( 36, 14)(  4,   1) | 0.864192461 0.811000599 0.904182735 0.023594435 
Par# 97677#  E(  3,  4)( 36, 14)(  4,   1) | 0.864192461 0.811000599 0.904182735 0.023594435 
Par# 97678#  E(  4,  5)( 36, 14)(  4,   1) | 0.864192461 0.811000599 0.904182735 0.023594435 
Par# 97679#  E(  1,  1)( 37, 14)(  4,   1) | 0.135807539 0.095817265 0.188999401 0.023594435 
Par# 97680#  E(  2,  1)( 37, 14)(  4,   1) | 0.135807539 0.095817265 0.188999401 0.023594435 
Par# 97681#  E(  3,  1)( 37, 14)(  4,   1) | 0.135807539 0.095817265 0.188999401 0.023594435 
Par# 97682#  E(  4,  1)( 37, 14)(  4,   1) | 0.135807539 0.095817265 0.188999401 0.023594435 
Par# 97683#  E(  5,  1)( 37, 14)(  4,   1) | 1.000000000 1.000000000 1.000000000 0.000000000 
Par# 97684#  E(  1,  2)( 37, 14)(  4,   1) | 0.864192461 0.811000599 0.904182735 0.023594435 
Par# 97685#  E(  2,  3)( 37, 14)(  4,   1) | 0.864192461 0.811000599 0.904182735 0.023594435 
Par# 97686#  E(  3,  4)( 37, 14)(  4,   1) | 0.864192461 0.811000599 0.904182735 0.023594435 
Par# 97687#  E(  4,  5)( 37, 14)(  4,   1) | 0.864192461 0.811000599 0.904182735 0.023594435 
Par# 97688#  E(  1,  1)( 38, 14)(  4,   1) | 0.135807539 0.095817265 0.188999401 0.023594435 
Par# 97689#  E(  2,  1)( 38, 14)(  4,   1) | 0.135807539 0.095817265 0.188999401 0.023594435 
Par# 97690#  E(  3,  1)( 38, 14)(  4,   1) | 0.135807539 0.095817265 0.188999401 0.023594435 
Par# 97691#  E(  4,  1)( 38, 14)(  4,   1) | 0.135807539 0.095817265 0.188999401 0.023594435 
Par# 97692#  E(  5,  1)( 38, 14)(  4,   1) | 1.000000000 1.000000000 1.000000000 0.000000000 
Par# 97693#  E(  1,  2)( 38, 14)(  4,   1) | 0.864192461 0.811000599 0.904182735 0.023594435 
Par# 97694#  E(  2,  3)( 38, 14)(  4,   1) | 0.864192461 0.811000599 0.904182735 0.023594435 
Par# 97695#  E(  3,  4)( 38, 14)(  4,   1) | 0.864192461 0.811000599 0.904182735 0.023594435 
Par# 97696#  E(  4,  5)( 38, 14)(  4,   1) | 0.864192461 0.811000599 0.904182735 0.023594435 
Par# 97697#  E(  1,  1)( 15, 15)(  4,   1) | 0.135807539 0.095817265 0.188999401 0.023594435 
Par# 97698#  E(  2,  1)( 15, 15)(  4,   1) | 0.135807539 0.095817265 0.188999401 0.023594435 
Par# 97699#  E(  3,  1)( 15, 15)(  4,   1) | 0.135807539 0.095817265 0.188999401 0.023594435 
Par# 97700#  E(  4,  1)( 15, 15)(  4,   1) | 0.135807539 0.095817265 0.188999401 0.023594435 
Par# 97701#  E(  5,  1)( 15, 15)(  4,   1) | 1.000000000 1.000000000 1.000000000 0.000000000 
Par# 97702#  E(  1,  2)( 15, 15)(  4,   1) | 0.864192461 0.811000599 0.904182735 0.023594435 
Par# 97703#  E(  2,  3)( 15, 15)(  4,   1) | 0.864192461 0.811000599 0.904182735 0.023594435 
Par# 97704#  E(  3,  4)( 15, 15)(  4,   1) | 0.864192461 0.811000599 0.904182735 0.023594435 
Par# 97705#  E(  4,  5)( 15, 15)(  4,   1) | 0.864192461 0.811000599 0.904182735 0.023594435 
Par# 97706#  E(  1,  1)( 16, 15)(  4,   1) | 0.135807539 0.095817265 0.188999401 0.023594435 
Par# 97707#  E(  2,  1)( 16, 15)(  4,   1) | 0.135807539 0.095817265 0.188999401 0.023594435 
Par# 97708#  E(  3,  1)( 16, 15)(  4,   1) | 0.135807539 0.095817265 0.188999401 0.023594435 
Par# 97709#  E(  4,  1)( 16, 15)(  4,   1) | 0.135807539 0.095817265 0.188999401 0.023594435 
Par# 97710#  E(  5,  1)( 16, 15)(  4,   1) | 1.000000000 1.000000000 1.000000000 0.000000000 
Par# 97711#  E(  1,  2)( 16, 15)(  4,   1) | 0.864192461 0.811000599 0.904182735 0.023594435 
Par# 97712#  E(  2,  3)( 16, 15)(  4,   1) | 0.864192461 0.811000599 0.904182735 0.023594435 
Par# 97713#  E(  3,  4)( 16, 15)(  4,   1) | 0.864192461 0.811000599 0.904182735 0.023594435 
Par# 97714#  E(  4,  5)( 16, 15)(  4,   1) | 0.864192461 0.811000599 0.904182735 0.023594435 
Par# 97715#  E(  1,  1)( 17, 15)(  4,   1) | 0.135807539 0.095817265 0.188999401 0.023594435 
Par# 97716#  E(  2,  1)( 17, 15)(  4,   1) | 0.135807539 0.095817265 0.188999401 0.023594435 
Par# 97717#  E(  3,  1)( 17, 15)(  4,   1) | 0.135807539 0.095817265 0.188999401 0.023594435 
Par# 97718#  E(  4,  1)( 17, 15)(  4,   1) | 0.135807539 0.095817265 0.188999401 0.023594435 
Par# 97719#  E(  5,  1)( 17, 15)(  4,   1) | 1.000000000 1.000000000 1.000000000 0.000000000 
Par# 97720#  E(  1,  2)( 17, 15)(  4,   1) | 0.864192461 0.811000599 0.904182735 0.023594435 
Par# 97721#  E(  2,  3)( 17, 15)(  4,   1) | 0.864192461 0.811000599 0.904182735 0.023594435 
Par# 97722#  E(  3,  4)( 17, 15)(  4,   1) | 0.864192461 0.811000599 0.904182735 0.023594435 
Par# 97723#  E(  4,  5)( 17, 15)(  4,   1) | 0.864192461 0.811000599 0.904182735 0.023594435 
Par# 97724#  E(  1,  1)( 18, 15)(  4,   1) | 0.135807539 0.095817265 0.188999401 0.023594435 
Par# 97725#  E(  2,  1)( 18, 15)(  4,   1) | 0.135807539 0.095817265 0.188999401 0.023594435 
Par# 97726#  E(  3,  1)( 18, 15)(  4,   1) | 0.135807539 0.095817265 0.188999401 0.023594435 
Par# 97727#  E(  4,  1)( 18, 15)(  4,   1) | 0.135807539 0.095817265 0.188999401 0.023594435 
Par# 97728#  E(  5,  1)( 18, 15)(  4,   1) | 1.000000000 1.000000000 1.000000000 0.000000000 
Par# 97729#  E(  1,  2)( 18, 15)(  4,   1) | 0.864192461 0.811000599 0.904182735 0.023594435 
Par# 97730#  E(  2,  3)( 18, 15)(  4,   1) | 0.864192461 0.811000599 0.904182735 0.023594435 
Par# 97731#  E(  3,  4)( 18, 15)(  4,   1) | 0.864192461 0.811000599 0.904182735 0.023594435 
Par# 97732#  E(  4,  5)( 18, 15)(  4,   1) | 0.864192461 0.811000599 0.904182735 0.023594435 
Par# 97733#  E(  1,  1)( 19, 15)(  4,   1) | 0.135807539 0.095817265 0.188999401 0.023594435 
Par# 97734#  E(  2,  1)( 19, 15)(  4,   1) | 0.135807539 0.095817265 0.188999401 0.023594435 
Par# 97735#  E(  3,  1)( 19, 15)(  4,   1) | 0.135807539 0.095817265 0.188999401 0.023594435 
Par# 97736#  E(  4,  1)( 19, 15)(  4,   1) | 0.135807539 0.095817265 0.188999401 0.023594435 
Par# 97737#  E(  5,  1)( 19, 15)(  4,   1) | 1.000000000 1.000000000 1.000000000 0.000000000 
Par# 97738#  E(  1,  2)( 19, 15)(  4,   1) | 0.864192461 0.811000599 0.904182735 0.023594435 
Par# 97739#  E(  2,  3)( 19, 15)(  4,   1) | 0.864192461 0.811000599 0.904182735 0.023594435 
Par# 97740#  E(  3,  4)( 19, 15)(  4,   1) | 0.864192461 0.811000599 0.904182735 0.023594435 
Par# 97741#  E(  4,  5)( 19, 15)(  4,   1) | 0.864192461 0.811000599 0.904182735 0.023594435 
Par# 97742#  E(  1,  1)( 20, 15)(  4,   1) | 0.135807539 0.095817265 0.188999401 0.023594435 
Par# 97743#  E(  2,  1)( 20, 15)(  4,   1) | 0.135807539 0.095817265 0.188999401 0.023594435 
Par# 97744#  E(  3,  1)( 20, 15)(  4,   1) | 0.135807539 0.095817265 0.188999401 0.023594435 
Par# 97745#  E(  4,  1)( 20, 15)(  4,   1) | 0.135807539 0.095817265 0.188999401 0.023594435 
Par# 97746#  E(  5,  1)( 20, 15)(  4,   1) | 1.000000000 1.000000000 1.000000000 0.000000000 
Par# 97747#  E(  1,  2)( 20, 15)(  4,   1) | 0.864192461 0.811000599 0.904182735 0.023594435 
Par# 97748#  E(  2,  3)( 20, 15)(  4,   1) | 0.864192461 0.811000599 0.904182735 0.023594435 
Par# 97749#  E(  3,  4)( 20, 15)(  4,   1) | 0.864192461 0.811000599 0.904182735 0.023594435 
Par# 97750#  E(  4,  5)( 20, 15)(  4,   1) | 0.864192461 0.811000599 0.904182735 0.023594435 
Par# 97751#  E(  1,  1)( 21, 15)(  4,   1) | 0.135807539 0.095817265 0.188999401 0.023594435 
Par# 97752#  E(  2,  1)( 21, 15)(  4,   1) | 0.135807539 0.095817265 0.188999401 0.023594435 
Par# 97753#  E(  3,  1)( 21, 15)(  4,   1) | 0.135807539 0.095817265 0.188999401 0.023594435 
Par# 97754#  E(  4,  1)( 21, 15)(  4,   1) | 0.135807539 0.095817265 0.188999401 0.023594435 
Par# 97755#  E(  5,  1)( 21, 15)(  4,   1) | 1.000000000 1.000000000 1.000000000 0.000000000 
Par# 97756#  E(  1,  2)( 21, 15)(  4,   1) | 0.864192461 0.811000599 0.904182735 0.023594435 
Par# 97757#  E(  2,  3)( 21, 15)(  4,   1) | 0.864192461 0.811000599 0.904182735 0.023594435 
Par# 97758#  E(  3,  4)( 21, 15)(  4,   1) | 0.864192461 0.811000599 0.904182735 0.023594435 
Par# 97759#  E(  4,  5)( 21, 15)(  4,   1) | 0.864192461 0.811000599 0.904182735 0.023594435 
Par# 97760#  E(  1,  1)( 22, 15)(  4,   1) | 0.135807539 0.095817265 0.188999401 0.023594435 
Par# 97761#  E(  2,  1)( 22, 15)(  4,   1) | 0.135807539 0.095817265 0.188999401 0.023594435 
Par# 97762#  E(  3,  1)( 22, 15)(  4,   1) | 0.135807539 0.095817265 0.188999401 0.023594435 
Par# 97763#  E(  4,  1)( 22, 15)(  4,   1) | 0.135807539 0.095817265 0.188999401 0.023594435 
Par# 97764#  E(  5,  1)( 22, 15)(  4,   1) | 1.000000000 1.000000000 1.000000000 0.000000000 
Par# 97765#  E(  1,  2)( 22, 15)(  4,   1) | 0.864192461 0.811000599 0.904182735 0.023594435 
Par# 97766#  E(  2,  3)( 22, 15)(  4,   1) | 0.864192461 0.811000599 0.904182735 0.023594435 
Par# 97767#  E(  3,  4)( 22, 15)(  4,   1) | 0.864192461 0.811000599 0.904182735 0.023594435 
Par# 97768#  E(  4,  5)( 22, 15)(  4,   1) | 0.864192461 0.811000599 0.904182735 0.023594435 
Par# 97769#  E(  1,  1)( 23, 15)(  4,   1) | 0.135807539 0.095817265 0.188999401 0.023594435 
Par# 97770#  E(  2,  1)( 23, 15)(  4,   1) | 0.135807539 0.095817265 0.188999401 0.023594435 
Par# 97771#  E(  3,  1)( 23, 15)(  4,   1) | 0.135807539 0.095817265 0.188999401 0.023594435 
Par# 97772#  E(  4,  1)( 23, 15)(  4,   1) | 0.135807539 0.095817265 0.188999401 0.023594435 
Par# 97773#  E(  5,  1)( 23, 15)(  4,   1) | 1.000000000 1.000000000 1.000000000 0.000000000 
Par# 97774#  E(  1,  2)( 23, 15)(  4,   1) | 0.864192461 0.811000599 0.904182735 0.023594435 
Par# 97775#  E(  2,  3)( 23, 15)(  4,   1) | 0.864192461 0.811000599 0.904182735 0.023594435 
Par# 97776#  E(  3,  4)( 23, 15)(  4,   1) | 0.864192461 0.811000599 0.904182735 0.023594435 
Par# 97777#  E(  4,  5)( 23, 15)(  4,   1) | 0.864192461 0.811000599 0.904182735 0.023594435 
Par# 97778#  E(  1,  1)( 24, 15)(  4,   1) | 0.135807539 0.095817265 0.188999401 0.023594435 
Par# 97779#  E(  2,  1)( 24, 15)(  4,   1) | 0.135807539 0.095817265 0.188999401 0.023594435 
Par# 97780#  E(  3,  1)( 24, 15)(  4,   1) | 0.135807539 0.095817265 0.188999401 0.023594435 
Par# 97781#  E(  4,  1)( 24, 15)(  4,   1) | 0.135807539 0.095817265 0.188999401 0.023594435 
Par# 97782#  E(  5,  1)( 24, 15)(  4,   1) | 1.000000000 1.000000000 1.000000000 0.000000000 
Par# 97783#  E(  1,  2)( 24, 15)(  4,   1) | 0.864192461 0.811000599 0.904182735 0.023594435 
Par# 97784#  E(  2,  3)( 24, 15)(  4,   1) | 0.864192461 0.811000599 0.904182735 0.023594435 
Par# 97785#  E(  3,  4)( 24, 15)(  4,   1) | 0.864192461 0.811000599 0.904182735 0.023594435 
Par# 97786#  E(  4,  5)( 24, 15)(  4,   1) | 0.864192461 0.811000599 0.904182735 0.023594435 
Par# 97787#  E(  1,  1)( 25, 15)(  4,   1) | 0.135807539 0.095817265 0.188999401 0.023594435 
Par# 97788#  E(  2,  1)( 25, 15)(  4,   1) | 0.135807539 0.095817265 0.188999401 0.023594435 
Par# 97789#  E(  3,  1)( 25, 15)(  4,   1) | 0.135807539 0.095817265 0.188999401 0.023594435 
Par# 97790#  E(  4,  1)( 25, 15)(  4,   1) | 0.135807539 0.095817265 0.188999401 0.023594435 
Par# 97791#  E(  5,  1)( 25, 15)(  4,   1) | 1.000000000 1.000000000 1.000000000 0.000000000 
Par# 97792#  E(  1,  2)( 25, 15)(  4,   1) | 0.864192461 0.811000599 0.904182735 0.023594435 
Par# 97793#  E(  2,  3)( 25, 15)(  4,   1) | 0.864192461 0.811000599 0.904182735 0.023594435 
Par# 97794#  E(  3,  4)( 25, 15)(  4,   1) | 0.864192461 0.811000599 0.904182735 0.023594435 
Par# 97795#  E(  4,  5)( 25, 15)(  4,   1) | 0.864192461 0.811000599 0.904182735 0.023594435 
Par# 97796#  E(  1,  1)( 26, 15)(  4,   1) | 0.135807539 0.095817265 0.188999401 0.023594435 
Par# 97797#  E(  2,  1)( 26, 15)(  4,   1) | 0.135807539 0.095817265 0.188999401 0.023594435 
Par# 97798#  E(  3,  1)( 26, 15)(  4,   1) | 0.135807539 0.095817265 0.188999401 0.023594435 
Par# 97799#  E(  4,  1)( 26, 15)(  4,   1) | 0.135807539 0.095817265 0.188999401 0.023594435 
Par# 97800#  E(  5,  1)( 26, 15)(  4,   1) | 1.000000000 1.000000000 1.000000000 0.000000000 
Par# 97801#  E(  1,  2)( 26, 15)(  4,   1) | 0.864192461 0.811000599 0.904182735 0.023594435 
Par# 97802#  E(  2,  3)( 26, 15)(  4,   1) | 0.864192461 0.811000599 0.904182735 0.023594435 
Par# 97803#  E(  3,  4)( 26, 15)(  4,   1) | 0.864192461 0.811000599 0.904182735 0.023594435 
Par# 97804#  E(  4,  5)( 26, 15)(  4,   1) | 0.864192461 0.811000599 0.904182735 0.023594435 
Par# 97805#  E(  1,  1)( 27, 15)(  4,   1) | 0.135807539 0.095817265 0.188999401 0.023594435 
Par# 97806#  E(  2,  1)( 27, 15)(  4,   1) | 0.135807539 0.095817265 0.188999401 0.023594435 
Par# 97807#  E(  3,  1)( 27, 15)(  4,   1) | 0.135807539 0.095817265 0.188999401 0.023594435 
Par# 97808#  E(  4,  1)( 27, 15)(  4,   1) | 0.135807539 0.095817265 0.188999401 0.023594435 
Par# 97809#  E(  5,  1)( 27, 15)(  4,   1) | 1.000000000 1.000000000 1.000000000 0.000000000 
Par# 97810#  E(  1,  2)( 27, 15)(  4,   1) | 0.864192461 0.811000599 0.904182735 0.023594435 
Par# 97811#  E(  2,  3)( 27, 15)(  4,   1) | 0.864192461 0.811000599 0.904182735 0.023594435 
Par# 97812#  E(  3,  4)( 27, 15)(  4,   1) | 0.864192461 0.811000599 0.904182735 0.023594435 
Par# 97813#  E(  4,  5)( 27, 15)(  4,   1) | 0.864192461 0.811000599 0.904182735 0.023594435 
Par# 97814#  E(  1,  1)( 28, 15)(  4,   1) | 0.135807539 0.095817265 0.188999401 0.023594435 
Par# 97815#  E(  2,  1)( 28, 15)(  4,   1) | 0.135807539 0.095817265 0.188999401 0.023594435 
Par# 97816#  E(  3,  1)( 28, 15)(  4,   1) | 0.135807539 0.095817265 0.188999401 0.023594435 
Par# 97817#  E(  4,  1)( 28, 15)(  4,   1) | 0.135807539 0.095817265 0.188999401 0.023594435 
Par# 97818#  E(  5,  1)( 28, 15)(  4,   1) | 1.000000000 1.000000000 1.000000000 0.000000000 
Par# 97819#  E(  1,  2)( 28, 15)(  4,   1) | 0.864192461 0.811000599 0.904182735 0.023594435 
Par# 97820#  E(  2,  3)( 28, 15)(  4,   1) | 0.864192461 0.811000599 0.904182735 0.023594435 
Par# 97821#  E(  3,  4)( 28, 15)(  4,   1) | 0.864192461 0.811000599 0.904182735 0.023594435 
Par# 97822#  E(  4,  5)( 28, 15)(  4,   1) | 0.864192461 0.811000599 0.904182735 0.023594435 
Par# 97823#  E(  1,  1)( 29, 15)(  4,   1) | 0.135807539 0.095817265 0.188999401 0.023594435 
Par# 97824#  E(  2,  1)( 29, 15)(  4,   1) | 0.135807539 0.095817265 0.188999401 0.023594435 
Par# 97825#  E(  3,  1)( 29, 15)(  4,   1) | 0.135807539 0.095817265 0.188999401 0.023594435 
Par# 97826#  E(  4,  1)( 29, 15)(  4,   1) | 0.135807539 0.095817265 0.188999401 0.023594435 
Par# 97827#  E(  5,  1)( 29, 15)(  4,   1) | 1.000000000 1.000000000 1.000000000 0.000000000 
Par# 97828#  E(  1,  2)( 29, 15)(  4,   1) | 0.864192461 0.811000599 0.904182735 0.023594435 
Par# 97829#  E(  2,  3)( 29, 15)(  4,   1) | 0.864192461 0.811000599 0.904182735 0.023594435 
Par# 97830#  E(  3,  4)( 29, 15)(  4,   1) | 0.864192461 0.811000599 0.904182735 0.023594435 
Par# 97831#  E(  4,  5)( 29, 15)(  4,   1) | 0.864192461 0.811000599 0.904182735 0.023594435 
Par# 97832#  E(  1,  1)( 30, 15)(  4,   1) | 0.135807539 0.095817265 0.188999401 0.023594435 
Par# 97833#  E(  2,  1)( 30, 15)(  4,   1) | 0.135807539 0.095817265 0.188999401 0.023594435 
Par# 97834#  E(  3,  1)( 30, 15)(  4,   1) | 0.135807539 0.095817265 0.188999401 0.023594435 
Par# 97835#  E(  4,  1)( 30, 15)(  4,   1) | 0.135807539 0.095817265 0.188999401 0.023594435 
Par# 97836#  E(  5,  1)( 30, 15)(  4,   1) | 1.000000000 1.000000000 1.000000000 0.000000000 
Par# 97837#  E(  1,  2)( 30, 15)(  4,   1) | 0.864192461 0.811000599 0.904182735 0.023594435 
Par# 97838#  E(  2,  3)( 30, 15)(  4,   1) | 0.864192461 0.811000599 0.904182735 0.023594435 
Par# 97839#  E(  3,  4)( 30, 15)(  4,   1) | 0.864192461 0.811000599 0.904182735 0.023594435 
Par# 97840#  E(  4,  5)( 30, 15)(  4,   1) | 0.864192461 0.811000599 0.904182735 0.023594435 
Par# 97841#  E(  1,  1)( 31, 15)(  4,   1) | 0.135807539 0.095817265 0.188999401 0.023594435 
Par# 97842#  E(  2,  1)( 31, 15)(  4,   1) | 0.135807539 0.095817265 0.188999401 0.023594435 
Par# 97843#  E(  3,  1)( 31, 15)(  4,   1) | 0.135807539 0.095817265 0.188999401 0.023594435 
Par# 97844#  E(  4,  1)( 31, 15)(  4,   1) | 0.135807539 0.095817265 0.188999401 0.023594435 
Par# 97845#  E(  5,  1)( 31, 15)(  4,   1) | 1.000000000 1.000000000 1.000000000 0.000000000 
Par# 97846#  E(  1,  2)( 31, 15)(  4,   1) | 0.864192461 0.811000599 0.904182735 0.023594435 
Par# 97847#  E(  2,  3)( 31, 15)(  4,   1) | 0.864192461 0.811000599 0.904182735 0.023594435 
Par# 97848#  E(  3,  4)( 31, 15)(  4,   1) | 0.864192461 0.811000599 0.904182735 0.023594435 
Par# 97849#  E(  4,  5)( 31, 15)(  4,   1) | 0.864192461 0.811000599 0.904182735 0.023594435 
Par# 97850#  E(  1,  1)( 32, 15)(  4,   1) | 0.135807539 0.095817265 0.188999401 0.023594435 
Par# 97851#  E(  2,  1)( 32, 15)(  4,   1) | 0.135807539 0.095817265 0.188999401 0.023594435 
Par# 97852#  E(  3,  1)( 32, 15)(  4,   1) | 0.135807539 0.095817265 0.188999401 0.023594435 
Par# 97853#  E(  4,  1)( 32, 15)(  4,   1) | 0.135807539 0.095817265 0.188999401 0.023594435 
Par# 97854#  E(  5,  1)( 32, 15)(  4,   1) | 1.000000000 1.000000000 1.000000000 0.000000000 
Par# 97855#  E(  1,  2)( 32, 15)(  4,   1) | 0.864192461 0.811000599 0.904182735 0.023594435 
Par# 97856#  E(  2,  3)( 32, 15)(  4,   1) | 0.864192461 0.811000599 0.904182735 0.023594435 
Par# 97857#  E(  3,  4)( 32, 15)(  4,   1) | 0.864192461 0.811000599 0.904182735 0.023594435 
Par# 97858#  E(  4,  5)( 32, 15)(  4,   1) | 0.864192461 0.811000599 0.904182735 0.023594435 
Par# 97859#  E(  1,  1)( 33, 15)(  4,   1) | 0.135807539 0.095817265 0.188999401 0.023594435 
Par# 97860#  E(  2,  1)( 33, 15)(  4,   1) | 0.135807539 0.095817265 0.188999401 0.023594435 
Par# 97861#  E(  3,  1)( 33, 15)(  4,   1) | 0.135807539 0.095817265 0.188999401 0.023594435 
Par# 97862#  E(  4,  1)( 33, 15)(  4,   1) | 0.135807539 0.095817265 0.188999401 0.023594435 
Par# 97863#  E(  5,  1)( 33, 15)(  4,   1) | 1.000000000 1.000000000 1.000000000 0.000000000 
Par# 97864#  E(  1,  2)( 33, 15)(  4,   1) | 0.864192461 0.811000599 0.904182735 0.023594435 
Par# 97865#  E(  2,  3)( 33, 15)(  4,   1) | 0.864192461 0.811000599 0.904182735 0.023594435 
Par# 97866#  E(  3,  4)( 33, 15)(  4,   1) | 0.864192461 0.811000599 0.904182735 0.023594435 
Par# 97867#  E(  4,  5)( 33, 15)(  4,   1) | 0.864192461 0.811000599 0.904182735 0.023594435 
Par# 97868#  E(  1,  1)( 34, 15)(  4,   1) | 0.135807539 0.095817265 0.188999401 0.023594435 
Par# 97869#  E(  2,  1)( 34, 15)(  4,   1) | 0.135807539 0.095817265 0.188999401 0.023594435 
Par# 97870#  E(  3,  1)( 34, 15)(  4,   1) | 0.135807539 0.095817265 0.188999401 0.023594435 
Par# 97871#  E(  4,  1)( 34, 15)(  4,   1) | 0.135807539 0.095817265 0.188999401 0.023594435 
Par# 97872#  E(  5,  1)( 34, 15)(  4,   1) | 1.000000000 1.000000000 1.000000000 0.000000000 
Par# 97873#  E(  1,  2)( 34, 15)(  4,   1) | 0.864192461 0.811000599 0.904182735 0.023594435 
Par# 97874#  E(  2,  3)( 34, 15)(  4,   1) | 0.864192461 0.811000599 0.904182735 0.023594435 
Par# 97875#  E(  3,  4)( 34, 15)(  4,   1) | 0.864192461 0.811000599 0.904182735 0.023594435 
Par# 97876#  E(  4,  5)( 34, 15)(  4,   1) | 0.864192461 0.811000599 0.904182735 0.023594435 
Par# 97877#  E(  1,  1)( 35, 15)(  4,   1) | 0.135807539 0.095817265 0.188999401 0.023594435 
Par# 97878#  E(  2,  1)( 35, 15)(  4,   1) | 0.135807539 0.095817265 0.188999401 0.023594435 
Par# 97879#  E(  3,  1)( 35, 15)(  4,   1) | 0.135807539 0.095817265 0.188999401 0.023594435 
Par# 97880#  E(  4,  1)( 35, 15)(  4,   1) | 0.135807539 0.095817265 0.188999401 0.023594435 
Par# 97881#  E(  5,  1)( 35, 15)(  4,   1) | 1.000000000 1.000000000 1.000000000 0.000000000 
Par# 97882#  E(  1,  2)( 35, 15)(  4,   1) | 0.864192461 0.811000599 0.904182735 0.023594435 
Par# 97883#  E(  2,  3)( 35, 15)(  4,   1) | 0.864192461 0.811000599 0.904182735 0.023594435 
Par# 97884#  E(  3,  4)( 35, 15)(  4,   1) | 0.864192461 0.811000599 0.904182735 0.023594435 
Par# 97885#  E(  4,  5)( 35, 15)(  4,   1) | 0.864192461 0.811000599 0.904182735 0.023594435 
Par# 97886#  E(  1,  1)( 36, 15)(  4,   1) | 0.135807539 0.095817265 0.188999401 0.023594435 
Par# 97887#  E(  2,  1)( 36, 15)(  4,   1) | 0.135807539 0.095817265 0.188999401 0.023594435 
Par# 97888#  E(  3,  1)( 36, 15)(  4,   1) | 0.135807539 0.095817265 0.188999401 0.023594435 
Par# 97889#  E(  4,  1)( 36, 15)(  4,   1) | 0.135807539 0.095817265 0.188999401 0.023594435 
Par# 97890#  E(  5,  1)( 36, 15)(  4,   1) | 1.000000000 1.000000000 1.000000000 0.000000000 
Par# 97891#  E(  1,  2)( 36, 15)(  4,   1) | 0.864192461 0.811000599 0.904182735 0.023594435 
Par# 97892#  E(  2,  3)( 36, 15)(  4,   1) | 0.864192461 0.811000599 0.904182735 0.023594435 
Par# 97893#  E(  3,  4)( 36, 15)(  4,   1) | 0.864192461 0.811000599 0.904182735 0.023594435 
Par# 97894#  E(  4,  5)( 36, 15)(  4,   1) | 0.864192461 0.811000599 0.904182735 0.023594435 
Par# 97895#  E(  1,  1)( 37, 15)(  4,   1) | 0.135807539 0.095817265 0.188999401 0.023594435 
Par# 97896#  E(  2,  1)( 37, 15)(  4,   1) | 0.135807539 0.095817265 0.188999401 0.023594435 
Par# 97897#  E(  3,  1)( 37, 15)(  4,   1) | 0.135807539 0.095817265 0.188999401 0.023594435 
Par# 97898#  E(  4,  1)( 37, 15)(  4,   1) | 0.135807539 0.095817265 0.188999401 0.023594435 
Par# 97899#  E(  5,  1)( 37, 15)(  4,   1) | 1.000000000 1.000000000 1.000000000 0.000000000 
Par# 97900#  E(  1,  2)( 37, 15)(  4,   1) | 0.864192461 0.811000599 0.904182735 0.023594435 
Par# 97901#  E(  2,  3)( 37, 15)(  4,   1) | 0.864192461 0.811000599 0.904182735 0.023594435 
Par# 97902#  E(  3,  4)( 37, 15)(  4,   1) | 0.864192461 0.811000599 0.904182735 0.023594435 
Par# 97903#  E(  4,  5)( 37, 15)(  4,   1) | 0.864192461 0.811000599 0.904182735 0.023594435 
Par# 97904#  E(  1,  1)( 38, 15)(  4,   1) | 0.135807539 0.095817265 0.188999401 0.023594435 
Par# 97905#  E(  2,  1)( 38, 15)(  4,   1) | 0.135807539 0.095817265 0.188999401 0.023594435 
Par# 97906#  E(  3,  1)( 38, 15)(  4,   1) | 0.135807539 0.095817265 0.188999401 0.023594435 
Par# 97907#  E(  4,  1)( 38, 15)(  4,   1) | 0.135807539 0.095817265 0.188999401 0.023594435 
Par# 97908#  E(  5,  1)( 38, 15)(  4,   1) | 1.000000000 1.000000000 1.000000000 0.000000000 
Par# 97909#  E(  1,  2)( 38, 15)(  4,   1) | 0.864192461 0.811000599 0.904182735 0.023594435 
Par# 97910#  E(  2,  3)( 38, 15)(  4,   1) | 0.864192461 0.811000599 0.904182735 0.023594435 
Par# 97911#  E(  3,  4)( 38, 15)(  4,   1) | 0.864192461 0.811000599 0.904182735 0.023594435 
Par# 97912#  E(  4,  5)( 38, 15)(  4,   1) | 0.864192461 0.811000599 0.904182735 0.023594435 
Par# 97913#  E(  1,  1)( 16, 16)(  4,   1) | 0.135807539 0.095817265 0.188999401 0.023594435 
Par# 97914#  E(  2,  1)( 16, 16)(  4,   1) | 0.135807539 0.095817265 0.188999401 0.023594435 
Par# 97915#  E(  3,  1)( 16, 16)(  4,   1) | 0.135807539 0.095817265 0.188999401 0.023594435 
Par# 97916#  E(  4,  1)( 16, 16)(  4,   1) | 0.135807539 0.095817265 0.188999401 0.023594435 
Par# 97917#  E(  5,  1)( 16, 16)(  4,   1) | 1.000000000 1.000000000 1.000000000 0.000000000 
Par# 97918#  E(  1,  2)( 16, 16)(  4,   1) | 0.864192461 0.811000599 0.904182735 0.023594435 
Par# 97919#  E(  2,  3)( 16, 16)(  4,   1) | 0.864192461 0.811000599 0.904182735 0.023594435 
Par# 97920#  E(  3,  4)( 16, 16)(  4,   1) | 0.864192461 0.811000599 0.904182735 0.023594435 
Par# 97921#  E(  4,  5)( 16, 16)(  4,   1) | 0.864192461 0.811000599 0.904182735 0.023594435 
Par# 97922#  E(  1,  1)( 17, 16)(  4,   1) | 0.135807539 0.095817265 0.188999401 0.023594435 
Par# 97923#  E(  2,  1)( 17, 16)(  4,   1) | 0.135807539 0.095817265 0.188999401 0.023594435 
Par# 97924#  E(  3,  1)( 17, 16)(  4,   1) | 0.135807539 0.095817265 0.188999401 0.023594435 
Par# 97925#  E(  4,  1)( 17, 16)(  4,   1) | 0.135807539 0.095817265 0.188999401 0.023594435 
Par# 97926#  E(  5,  1)( 17, 16)(  4,   1) | 1.000000000 1.000000000 1.000000000 0.000000000 
Par# 97927#  E(  1,  2)( 17, 16)(  4,   1) | 0.864192461 0.811000599 0.904182735 0.023594435 
Par# 97928#  E(  2,  3)( 17, 16)(  4,   1) | 0.864192461 0.811000599 0.904182735 0.023594435 
Par# 97929#  E(  3,  4)( 17, 16)(  4,   1) | 0.864192461 0.811000599 0.904182735 0.023594435 
Par# 97930#  E(  4,  5)( 17, 16)(  4,   1) | 0.864192461 0.811000599 0.904182735 0.023594435 
Par# 97931#  E(  1,  1)( 18, 16)(  4,   1) | 0.135807539 0.095817265 0.188999401 0.023594435 
Par# 97932#  E(  2,  1)( 18, 16)(  4,   1) | 0.135807539 0.095817265 0.188999401 0.023594435 
Par# 97933#  E(  3,  1)( 18, 16)(  4,   1) | 0.135807539 0.095817265 0.188999401 0.023594435 
Par# 97934#  E(  4,  1)( 18, 16)(  4,   1) | 0.135807539 0.095817265 0.188999401 0.023594435 
Par# 97935#  E(  5,  1)( 18, 16)(  4,   1) | 1.000000000 1.000000000 1.000000000 0.000000000 
Par# 97936#  E(  1,  2)( 18, 16)(  4,   1) | 0.864192461 0.811000599 0.904182735 0.023594435 
Par# 97937#  E(  2,  3)( 18, 16)(  4,   1) | 0.864192461 0.811000599 0.904182735 0.023594435 
Par# 97938#  E(  3,  4)( 18, 16)(  4,   1) | 0.864192461 0.811000599 0.904182735 0.023594435 
Par# 97939#  E(  4,  5)( 18, 16)(  4,   1) | 0.864192461 0.811000599 0.904182735 0.023594435 
Par# 97940#  E(  1,  1)( 19, 16)(  4,   1) | 0.135807539 0.095817265 0.188999401 0.023594435 
Par# 97941#  E(  2,  1)( 19, 16)(  4,   1) | 0.135807539 0.095817265 0.188999401 0.023594435 
Par# 97942#  E(  3,  1)( 19, 16)(  4,   1) | 0.135807539 0.095817265 0.188999401 0.023594435 
Par# 97943#  E(  4,  1)( 19, 16)(  4,   1) | 0.135807539 0.095817265 0.188999401 0.023594435 
Par# 97944#  E(  5,  1)( 19, 16)(  4,   1) | 1.000000000 1.000000000 1.000000000 0.000000000 
Par# 97945#  E(  1,  2)( 19, 16)(  4,   1) | 0.864192461 0.811000599 0.904182735 0.023594435 
Par# 97946#  E(  2,  3)( 19, 16)(  4,   1) | 0.864192461 0.811000599 0.904182735 0.023594435 
Par# 97947#  E(  3,  4)( 19, 16)(  4,   1) | 0.864192461 0.811000599 0.904182735 0.023594435 
Par# 97948#  E(  4,  5)( 19, 16)(  4,   1) | 0.864192461 0.811000599 0.904182735 0.023594435 
Par# 97949#  E(  1,  1)( 20, 16)(  4,   1) | 0.135807539 0.095817265 0.188999401 0.023594435 
Par# 97950#  E(  2,  1)( 20, 16)(  4,   1) | 0.135807539 0.095817265 0.188999401 0.023594435 
Par# 97951#  E(  3,  1)( 20, 16)(  4,   1) | 0.135807539 0.095817265 0.188999401 0.023594435 
Par# 97952#  E(  4,  1)( 20, 16)(  4,   1) | 0.135807539 0.095817265 0.188999401 0.023594435 
Par# 97953#  E(  5,  1)( 20, 16)(  4,   1) | 1.000000000 1.000000000 1.000000000 0.000000000 
Par# 97954#  E(  1,  2)( 20, 16)(  4,   1) | 0.864192461 0.811000599 0.904182735 0.023594435 
Par# 97955#  E(  2,  3)( 20, 16)(  4,   1) | 0.864192461 0.811000599 0.904182735 0.023594435 
Par# 97956#  E(  3,  4)( 20, 16)(  4,   1) | 0.864192461 0.811000599 0.904182735 0.023594435 
Par# 97957#  E(  4,  5)( 20, 16)(  4,   1) | 0.864192461 0.811000599 0.904182735 0.023594435 
Par# 97958#  E(  1,  1)( 21, 16)(  4,   1) | 0.135807539 0.095817265 0.188999401 0.023594435 
Par# 97959#  E(  2,  1)( 21, 16)(  4,   1) | 0.135807539 0.095817265 0.188999401 0.023594435 
Par# 97960#  E(  3,  1)( 21, 16)(  4,   1) | 0.135807539 0.095817265 0.188999401 0.023594435 
Par# 97961#  E(  4,  1)( 21, 16)(  4,   1) | 0.135807539 0.095817265 0.188999401 0.023594435 
Par# 97962#  E(  5,  1)( 21, 16)(  4,   1) | 1.000000000 1.000000000 1.000000000 0.000000000 
Par# 97963#  E(  1,  2)( 21, 16)(  4,   1) | 0.864192461 0.811000599 0.904182735 0.023594435 
Par# 97964#  E(  2,  3)( 21, 16)(  4,   1) | 0.864192461 0.811000599 0.904182735 0.023594435 
Par# 97965#  E(  3,  4)( 21, 16)(  4,   1) | 0.864192461 0.811000599 0.904182735 0.023594435 
Par# 97966#  E(  4,  5)( 21, 16)(  4,   1) | 0.864192461 0.811000599 0.904182735 0.023594435 
Par# 97967#  E(  1,  1)( 22, 16)(  4,   1) | 0.135807539 0.095817265 0.188999401 0.023594435 
Par# 97968#  E(  2,  1)( 22, 16)(  4,   1) | 0.135807539 0.095817265 0.188999401 0.023594435 
Par# 97969#  E(  3,  1)( 22, 16)(  4,   1) | 0.135807539 0.095817265 0.188999401 0.023594435 
Par# 97970#  E(  4,  1)( 22, 16)(  4,   1) | 0.135807539 0.095817265 0.188999401 0.023594435 
Par# 97971#  E(  5,  1)( 22, 16)(  4,   1) | 1.000000000 1.000000000 1.000000000 0.000000000 
Par# 97972#  E(  1,  2)( 22, 16)(  4,   1) | 0.864192461 0.811000599 0.904182735 0.023594435 
Par# 97973#  E(  2,  3)( 22, 16)(  4,   1) | 0.864192461 0.811000599 0.904182735 0.023594435 
Par# 97974#  E(  3,  4)( 22, 16)(  4,   1) | 0.864192461 0.811000599 0.904182735 0.023594435 
Par# 97975#  E(  4,  5)( 22, 16)(  4,   1) | 0.864192461 0.811000599 0.904182735 0.023594435 
Par# 97976#  E(  1,  1)( 23, 16)(  4,   1) | 0.135807539 0.095817265 0.188999401 0.023594435 
Par# 97977#  E(  2,  1)( 23, 16)(  4,   1) | 0.135807539 0.095817265 0.188999401 0.023594435 
Par# 97978#  E(  3,  1)( 23, 16)(  4,   1) | 0.135807539 0.095817265 0.188999401 0.023594435 
Par# 97979#  E(  4,  1)( 23, 16)(  4,   1) | 0.135807539 0.095817265 0.188999401 0.023594435 
Par# 97980#  E(  5,  1)( 23, 16)(  4,   1) | 1.000000000 1.000000000 1.000000000 0.000000000 
Par# 97981#  E(  1,  2)( 23, 16)(  4,   1) | 0.864192461 0.811000599 0.904182735 0.023594435 
Par# 97982#  E(  2,  3)( 23, 16)(  4,   1) | 0.864192461 0.811000599 0.904182735 0.023594435 
Par# 97983#  E(  3,  4)( 23, 16)(  4,   1) | 0.864192461 0.811000599 0.904182735 0.023594435 
Par# 97984#  E(  4,  5)( 23, 16)(  4,   1) | 0.864192461 0.811000599 0.904182735 0.023594435 
Par# 97985#  E(  1,  1)( 24, 16)(  4,   1) | 0.135807539 0.095817265 0.188999401 0.023594435 
Par# 97986#  E(  2,  1)( 24, 16)(  4,   1) | 0.135807539 0.095817265 0.188999401 0.023594435 
Par# 97987#  E(  3,  1)( 24, 16)(  4,   1) | 0.135807539 0.095817265 0.188999401 0.023594435 
Par# 97988#  E(  4,  1)( 24, 16)(  4,   1) | 0.135807539 0.095817265 0.188999401 0.023594435 
Par# 97989#  E(  5,  1)( 24, 16)(  4,   1) | 1.000000000 1.000000000 1.000000000 0.000000000 
Par# 97990#  E(  1,  2)( 24, 16)(  4,   1) | 0.864192461 0.811000599 0.904182735 0.023594435 
Par# 97991#  E(  2,  3)( 24, 16)(  4,   1) | 0.864192461 0.811000599 0.904182735 0.023594435 
Par# 97992#  E(  3,  4)( 24, 16)(  4,   1) | 0.864192461 0.811000599 0.904182735 0.023594435 
Par# 97993#  E(  4,  5)( 24, 16)(  4,   1) | 0.864192461 0.811000599 0.904182735 0.023594435 
Par# 97994#  E(  1,  1)( 25, 16)(  4,   1) | 0.135807539 0.095817265 0.188999401 0.023594435 
Par# 97995#  E(  2,  1)( 25, 16)(  4,   1) | 0.135807539 0.095817265 0.188999401 0.023594435 
Par# 97996#  E(  3,  1)( 25, 16)(  4,   1) | 0.135807539 0.095817265 0.188999401 0.023594435 
Par# 97997#  E(  4,  1)( 25, 16)(  4,   1) | 0.135807539 0.095817265 0.188999401 0.023594435 
Par# 97998#  E(  5,  1)( 25, 16)(  4,   1) | 1.000000000 1.000000000 1.000000000 0.000000000 
Par# 97999#  E(  1,  2)( 25, 16)(  4,   1) | 0.864192461 0.811000599 0.904182735 0.023594435 
Par# 98000#  E(  2,  3)( 25, 16)(  4,   1) | 0.864192461 0.811000599 0.904182735 0.023594435 
Par# 98001#  E(  3,  4)( 25, 16)(  4,   1) | 0.864192461 0.811000599 0.904182735 0.023594435 
Par# 98002#  E(  4,  5)( 25, 16)(  4,   1) | 0.864192461 0.811000599 0.904182735 0.023594435 
Par# 98003#  E(  1,  1)( 26, 16)(  4,   1) | 0.135807539 0.095817265 0.188999401 0.023594435 
Par# 98004#  E(  2,  1)( 26, 16)(  4,   1) | 0.135807539 0.095817265 0.188999401 0.023594435 
Par# 98005#  E(  3,  1)( 26, 16)(  4,   1) | 0.135807539 0.095817265 0.188999401 0.023594435 
Par# 98006#  E(  4,  1)( 26, 16)(  4,   1) | 0.135807539 0.095817265 0.188999401 0.023594435 
Par# 98007#  E(  5,  1)( 26, 16)(  4,   1) | 1.000000000 1.000000000 1.000000000 0.000000000 
Par# 98008#  E(  1,  2)( 26, 16)(  4,   1) | 0.864192461 0.811000599 0.904182735 0.023594435 
Par# 98009#  E(  2,  3)( 26, 16)(  4,   1) | 0.864192461 0.811000599 0.904182735 0.023594435 
Par# 98010#  E(  3,  4)( 26, 16)(  4,   1) | 0.864192461 0.811000599 0.904182735 0.023594435 
Par# 98011#  E(  4,  5)( 26, 16)(  4,   1) | 0.864192461 0.811000599 0.904182735 0.023594435 
Par# 98012#  E(  1,  1)( 27, 16)(  4,   1) | 0.135807539 0.095817265 0.188999401 0.023594435 
Par# 98013#  E(  2,  1)( 27, 16)(  4,   1) | 0.135807539 0.095817265 0.188999401 0.023594435 
Par# 98014#  E(  3,  1)( 27, 16)(  4,   1) | 0.135807539 0.095817265 0.188999401 0.023594435 
Par# 98015#  E(  4,  1)( 27, 16)(  4,   1) | 0.135807539 0.095817265 0.188999401 0.023594435 
Par# 98016#  E(  5,  1)( 27, 16)(  4,   1) | 1.000000000 1.000000000 1.000000000 0.000000000 
Par# 98017#  E(  1,  2)( 27, 16)(  4,   1) | 0.864192461 0.811000599 0.904182735 0.023594435 
Par# 98018#  E(  2,  3)( 27, 16)(  4,   1) | 0.864192461 0.811000599 0.904182735 0.023594435 
Par# 98019#  E(  3,  4)( 27, 16)(  4,   1) | 0.864192461 0.811000599 0.904182735 0.023594435 
Par# 98020#  E(  4,  5)( 27, 16)(  4,   1) | 0.864192461 0.811000599 0.904182735 0.023594435 
Par# 98021#  E(  1,  1)( 28, 16)(  4,   1) | 0.135807539 0.095817265 0.188999401 0.023594435 
Par# 98022#  E(  2,  1)( 28, 16)(  4,   1) | 0.135807539 0.095817265 0.188999401 0.023594435 
Par# 98023#  E(  3,  1)( 28, 16)(  4,   1) | 0.135807539 0.095817265 0.188999401 0.023594435 
Par# 98024#  E(  4,  1)( 28, 16)(  4,   1) | 0.135807539 0.095817265 0.188999401 0.023594435 
Par# 98025#  E(  5,  1)( 28, 16)(  4,   1) | 1.000000000 1.000000000 1.000000000 0.000000000 
Par# 98026#  E(  1,  2)( 28, 16)(  4,   1) | 0.864192461 0.811000599 0.904182735 0.023594435 
Par# 98027#  E(  2,  3)( 28, 16)(  4,   1) | 0.864192461 0.811000599 0.904182735 0.023594435 
Par# 98028#  E(  3,  4)( 28, 16)(  4,   1) | 0.864192461 0.811000599 0.904182735 0.023594435 
Par# 98029#  E(  4,  5)( 28, 16)(  4,   1) | 0.864192461 0.811000599 0.904182735 0.023594435 
Par# 98030#  E(  1,  1)( 29, 16)(  4,   1) | 0.135807539 0.095817265 0.188999401 0.023594435 
Par# 98031#  E(  2,  1)( 29, 16)(  4,   1) | 0.135807539 0.095817265 0.188999401 0.023594435 
Par# 98032#  E(  3,  1)( 29, 16)(  4,   1) | 0.135807539 0.095817265 0.188999401 0.023594435 
Par# 98033#  E(  4,  1)( 29, 16)(  4,   1) | 0.135807539 0.095817265 0.188999401 0.023594435 
Par# 98034#  E(  5,  1)( 29, 16)(  4,   1) | 1.000000000 1.000000000 1.000000000 0.000000000 
Par# 98035#  E(  1,  2)( 29, 16)(  4,   1) | 0.864192461 0.811000599 0.904182735 0.023594435 
Par# 98036#  E(  2,  3)( 29, 16)(  4,   1) | 0.864192461 0.811000599 0.904182735 0.023594435 
Par# 98037#  E(  3,  4)( 29, 16)(  4,   1) | 0.864192461 0.811000599 0.904182735 0.023594435 
Par# 98038#  E(  4,  5)( 29, 16)(  4,   1) | 0.864192461 0.811000599 0.904182735 0.023594435 
Par# 98039#  E(  1,  1)( 30, 16)(  4,   1) | 0.135807539 0.095817265 0.188999401 0.023594435 
Par# 98040#  E(  2,  1)( 30, 16)(  4,   1) | 0.135807539 0.095817265 0.188999401 0.023594435 
Par# 98041#  E(  3,  1)( 30, 16)(  4,   1) | 0.135807539 0.095817265 0.188999401 0.023594435 
Par# 98042#  E(  4,  1)( 30, 16)(  4,   1) | 0.135807539 0.095817265 0.188999401 0.023594435 
Par# 98043#  E(  5,  1)( 30, 16)(  4,   1) | 1.000000000 1.000000000 1.000000000 0.000000000 
Par# 98044#  E(  1,  2)( 30, 16)(  4,   1) | 0.864192461 0.811000599 0.904182735 0.023594435 
Par# 98045#  E(  2,  3)( 30, 16)(  4,   1) | 0.864192461 0.811000599 0.904182735 0.023594435 
Par# 98046#  E(  3,  4)( 30, 16)(  4,   1) | 0.864192461 0.811000599 0.904182735 0.023594435 
Par# 98047#  E(  4,  5)( 30, 16)(  4,   1) | 0.864192461 0.811000599 0.904182735 0.023594435 
Par# 98048#  E(  1,  1)( 31, 16)(  4,   1) | 0.135807539 0.095817265 0.188999401 0.023594435 
Par# 98049#  E(  2,  1)( 31, 16)(  4,   1) | 0.135807539 0.095817265 0.188999401 0.023594435 
Par# 98050#  E(  3,  1)( 31, 16)(  4,   1) | 0.135807539 0.095817265 0.188999401 0.023594435 
Par# 98051#  E(  4,  1)( 31, 16)(  4,   1) | 0.135807539 0.095817265 0.188999401 0.023594435 
Par# 98052#  E(  5,  1)( 31, 16)(  4,   1) | 1.000000000 1.000000000 1.000000000 0.000000000 
Par# 98053#  E(  1,  2)( 31, 16)(  4,   1) | 0.864192461 0.811000599 0.904182735 0.023594435 
Par# 98054#  E(  2,  3)( 31, 16)(  4,   1) | 0.864192461 0.811000599 0.904182735 0.023594435 
Par# 98055#  E(  3,  4)( 31, 16)(  4,   1) | 0.864192461 0.811000599 0.904182735 0.023594435 
Par# 98056#  E(  4,  5)( 31, 16)(  4,   1) | 0.864192461 0.811000599 0.904182735 0.023594435 
Par# 98057#  E(  1,  1)( 32, 16)(  4,   1) | 0.135807539 0.095817265 0.188999401 0.023594435 
Par# 98058#  E(  2,  1)( 32, 16)(  4,   1) | 0.135807539 0.095817265 0.188999401 0.023594435 
Par# 98059#  E(  3,  1)( 32, 16)(  4,   1) | 0.135807539 0.095817265 0.188999401 0.023594435 
Par# 98060#  E(  4,  1)( 32, 16)(  4,   1) | 0.135807539 0.095817265 0.188999401 0.023594435 
Par# 98061#  E(  5,  1)( 32, 16)(  4,   1) | 1.000000000 1.000000000 1.000000000 0.000000000 
Par# 98062#  E(  1,  2)( 32, 16)(  4,   1) | 0.864192461 0.811000599 0.904182735 0.023594435 
Par# 98063#  E(  2,  3)( 32, 16)(  4,   1) | 0.864192461 0.811000599 0.904182735 0.023594435 
Par# 98064#  E(  3,  4)( 32, 16)(  4,   1) | 0.864192461 0.811000599 0.904182735 0.023594435 
Par# 98065#  E(  4,  5)( 32, 16)(  4,   1) | 0.864192461 0.811000599 0.904182735 0.023594435 
Par# 98066#  E(  1,  1)( 33, 16)(  4,   1) | 0.135807539 0.095817265 0.188999401 0.023594435 
Par# 98067#  E(  2,  1)( 33, 16)(  4,   1) | 0.135807539 0.095817265 0.188999401 0.023594435 
Par# 98068#  E(  3,  1)( 33, 16)(  4,   1) | 0.135807539 0.095817265 0.188999401 0.023594435 
Par# 98069#  E(  4,  1)( 33, 16)(  4,   1) | 0.135807539 0.095817265 0.188999401 0.023594435 
Par# 98070#  E(  5,  1)( 33, 16)(  4,   1) | 1.000000000 1.000000000 1.000000000 0.000000000 
Par# 98071#  E(  1,  2)( 33, 16)(  4,   1) | 0.864192461 0.811000599 0.904182735 0.023594435 
Par# 98072#  E(  2,  3)( 33, 16)(  4,   1) | 0.864192461 0.811000599 0.904182735 0.023594435 
Par# 98073#  E(  3,  4)( 33, 16)(  4,   1) | 0.864192461 0.811000599 0.904182735 0.023594435 
Par# 98074#  E(  4,  5)( 33, 16)(  4,   1) | 0.864192461 0.811000599 0.904182735 0.023594435 
Par# 98075#  E(  1,  1)( 34, 16)(  4,   1) | 0.135807539 0.095817265 0.188999401 0.023594435 
Par# 98076#  E(  2,  1)( 34, 16)(  4,   1) | 0.135807539 0.095817265 0.188999401 0.023594435 
Par# 98077#  E(  3,  1)( 34, 16)(  4,   1) | 0.135807539 0.095817265 0.188999401 0.023594435 
Par# 98078#  E(  4,  1)( 34, 16)(  4,   1) | 0.135807539 0.095817265 0.188999401 0.023594435 
Par# 98079#  E(  5,  1)( 34, 16)(  4,   1) | 1.000000000 1.000000000 1.000000000 0.000000000 
Par# 98080#  E(  1,  2)( 34, 16)(  4,   1) | 0.864192461 0.811000599 0.904182735 0.023594435 
Par# 98081#  E(  2,  3)( 34, 16)(  4,   1) | 0.864192461 0.811000599 0.904182735 0.023594435 
Par# 98082#  E(  3,  4)( 34, 16)(  4,   1) | 0.864192461 0.811000599 0.904182735 0.023594435 
Par# 98083#  E(  4,  5)( 34, 16)(  4,   1) | 0.864192461 0.811000599 0.904182735 0.023594435 
Par# 98084#  E(  1,  1)( 35, 16)(  4,   1) | 0.135807539 0.095817265 0.188999401 0.023594435 
Par# 98085#  E(  2,  1)( 35, 16)(  4,   1) | 0.135807539 0.095817265 0.188999401 0.023594435 
Par# 98086#  E(  3,  1)( 35, 16)(  4,   1) | 0.135807539 0.095817265 0.188999401 0.023594435 
Par# 98087#  E(  4,  1)( 35, 16)(  4,   1) | 0.135807539 0.095817265 0.188999401 0.023594435 
Par# 98088#  E(  5,  1)( 35, 16)(  4,   1) | 1.000000000 1.000000000 1.000000000 0.000000000 
Par# 98089#  E(  1,  2)( 35, 16)(  4,   1) | 0.864192461 0.811000599 0.904182735 0.023594435 
Par# 98090#  E(  2,  3)( 35, 16)(  4,   1) | 0.864192461 0.811000599 0.904182735 0.023594435 
Par# 98091#  E(  3,  4)( 35, 16)(  4,   1) | 0.864192461 0.811000599 0.904182735 0.023594435 
Par# 98092#  E(  4,  5)( 35, 16)(  4,   1) | 0.864192461 0.811000599 0.904182735 0.023594435 
Par# 98093#  E(  1,  1)( 36, 16)(  4,   1) | 0.135807539 0.095817265 0.188999401 0.023594435 
Par# 98094#  E(  2,  1)( 36, 16)(  4,   1) | 0.135807539 0.095817265 0.188999401 0.023594435 
Par# 98095#  E(  3,  1)( 36, 16)(  4,   1) | 0.135807539 0.095817265 0.188999401 0.023594435 
Par# 98096#  E(  4,  1)( 36, 16)(  4,   1) | 0.135807539 0.095817265 0.188999401 0.023594435 
Par# 98097#  E(  5,  1)( 36, 16)(  4,   1) | 1.000000000 1.000000000 1.000000000 0.000000000 
Par# 98098#  E(  1,  2)( 36, 16)(  4,   1) | 0.864192461 0.811000599 0.904182735 0.023594435 
Par# 98099#  E(  2,  3)( 36, 16)(  4,   1) | 0.864192461 0.811000599 0.904182735 0.023594435 
Par# 98100#  E(  3,  4)( 36, 16)(  4,   1) | 0.864192461 0.811000599 0.904182735 0.023594435 
Par# 98101#  E(  4,  5)( 36, 16)(  4,   1) | 0.864192461 0.811000599 0.904182735 0.023594435 
Par# 98102#  E(  1,  1)( 37, 16)(  4,   1) | 0.135807539 0.095817265 0.188999401 0.023594435 
Par# 98103#  E(  2,  1)( 37, 16)(  4,   1) | 0.135807539 0.095817265 0.188999401 0.023594435 
Par# 98104#  E(  3,  1)( 37, 16)(  4,   1) | 0.135807539 0.095817265 0.188999401 0.023594435 
Par# 98105#  E(  4,  1)( 37, 16)(  4,   1) | 0.135807539 0.095817265 0.188999401 0.023594435 
Par# 98106#  E(  5,  1)( 37, 16)(  4,   1) | 1.000000000 1.000000000 1.000000000 0.000000000 
Par# 98107#  E(  1,  2)( 37, 16)(  4,   1) | 0.864192461 0.811000599 0.904182735 0.023594435 
Par# 98108#  E(  2,  3)( 37, 16)(  4,   1) | 0.864192461 0.811000599 0.904182735 0.023594435 
Par# 98109#  E(  3,  4)( 37, 16)(  4,   1) | 0.864192461 0.811000599 0.904182735 0.023594435 
Par# 98110#  E(  4,  5)( 37, 16)(  4,   1) | 0.864192461 0.811000599 0.904182735 0.023594435 
Par# 98111#  E(  1,  1)( 38, 16)(  4,   1) | 0.135807539 0.095817265 0.188999401 0.023594435 
Par# 98112#  E(  2,  1)( 38, 16)(  4,   1) | 0.135807539 0.095817265 0.188999401 0.023594435 
Par# 98113#  E(  3,  1)( 38, 16)(  4,   1) | 0.135807539 0.095817265 0.188999401 0.023594435 
Par# 98114#  E(  4,  1)( 38, 16)(  4,   1) | 0.135807539 0.095817265 0.188999401 0.023594435 
Par# 98115#  E(  5,  1)( 38, 16)(  4,   1) | 1.000000000 1.000000000 1.000000000 0.000000000 
Par# 98116#  E(  1,  2)( 38, 16)(  4,   1) | 0.864192461 0.811000599 0.904182735 0.023594435 
Par# 98117#  E(  2,  3)( 38, 16)(  4,   1) | 0.864192461 0.811000599 0.904182735 0.023594435 
Par# 98118#  E(  3,  4)( 38, 16)(  4,   1) | 0.864192461 0.811000599 0.904182735 0.023594435 
Par# 98119#  E(  4,  5)( 38, 16)(  4,   1) | 0.864192461 0.811000599 0.904182735 0.023594435 
Par# 98120#  E(  1,  1)( 17, 17)(  4,   1) | 0.135807539 0.095817265 0.188999401 0.023594435 
Par# 98121#  E(  2,  1)( 17, 17)(  4,   1) | 0.135807539 0.095817265 0.188999401 0.023594435 
Par# 98122#  E(  3,  1)( 17, 17)(  4,   1) | 0.135807539 0.095817265 0.188999401 0.023594435 
Par# 98123#  E(  4,  1)( 17, 17)(  4,   1) | 0.135807539 0.095817265 0.188999401 0.023594435 
Par# 98124#  E(  5,  1)( 17, 17)(  4,   1) | 1.000000000 1.000000000 1.000000000 0.000000000 
Par# 98125#  E(  1,  2)( 17, 17)(  4,   1) | 0.864192461 0.811000599 0.904182735 0.023594435 
Par# 98126#  E(  2,  3)( 17, 17)(  4,   1) | 0.864192461 0.811000599 0.904182735 0.023594435 
Par# 98127#  E(  3,  4)( 17, 17)(  4,   1) | 0.864192461 0.811000599 0.904182735 0.023594435 
Par# 98128#  E(  4,  5)( 17, 17)(  4,   1) | 0.864192461 0.811000599 0.904182735 0.023594435 
Par# 98129#  E(  1,  1)( 18, 17)(  4,   1) | 0.135807539 0.095817265 0.188999401 0.023594435 
Par# 98130#  E(  2,  1)( 18, 17)(  4,   1) | 0.135807539 0.095817265 0.188999401 0.023594435 
Par# 98131#  E(  3,  1)( 18, 17)(  4,   1) | 0.135807539 0.095817265 0.188999401 0.023594435 
Par# 98132#  E(  4,  1)( 18, 17)(  4,   1) | 0.135807539 0.095817265 0.188999401 0.023594435 
Par# 98133#  E(  5,  1)( 18, 17)(  4,   1) | 1.000000000 1.000000000 1.000000000 0.000000000 
Par# 98134#  E(  1,  2)( 18, 17)(  4,   1) | 0.864192461 0.811000599 0.904182735 0.023594435 
Par# 98135#  E(  2,  3)( 18, 17)(  4,   1) | 0.864192461 0.811000599 0.904182735 0.023594435 
Par# 98136#  E(  3,  4)( 18, 17)(  4,   1) | 0.864192461 0.811000599 0.904182735 0.023594435 
Par# 98137#  E(  4,  5)( 18, 17)(  4,   1) | 0.864192461 0.811000599 0.904182735 0.023594435 
Par# 98138#  E(  1,  1)( 19, 17)(  4,   1) | 0.135807539 0.095817265 0.188999401 0.023594435 
Par# 98139#  E(  2,  1)( 19, 17)(  4,   1) | 0.135807539 0.095817265 0.188999401 0.023594435 
Par# 98140#  E(  3,  1)( 19, 17)(  4,   1) | 0.135807539 0.095817265 0.188999401 0.023594435 
Par# 98141#  E(  4,  1)( 19, 17)(  4,   1) | 0.135807539 0.095817265 0.188999401 0.023594435 
Par# 98142#  E(  5,  1)( 19, 17)(  4,   1) | 1.000000000 1.000000000 1.000000000 0.000000000 
Par# 98143#  E(  1,  2)( 19, 17)(  4,   1) | 0.864192461 0.811000599 0.904182735 0.023594435 
Par# 98144#  E(  2,  3)( 19, 17)(  4,   1) | 0.864192461 0.811000599 0.904182735 0.023594435 
Par# 98145#  E(  3,  4)( 19, 17)(  4,   1) | 0.864192461 0.811000599 0.904182735 0.023594435 
Par# 98146#  E(  4,  5)( 19, 17)(  4,   1) | 0.864192461 0.811000599 0.904182735 0.023594435 
Par# 98147#  E(  1,  1)( 20, 17)(  4,   1) | 0.135807539 0.095817265 0.188999401 0.023594435 
Par# 98148#  E(  2,  1)( 20, 17)(  4,   1) | 0.135807539 0.095817265 0.188999401 0.023594435 
Par# 98149#  E(  3,  1)( 20, 17)(  4,   1) | 0.135807539 0.095817265 0.188999401 0.023594435 
Par# 98150#  E(  4,  1)( 20, 17)(  4,   1) | 0.135807539 0.095817265 0.188999401 0.023594435 
Par# 98151#  E(  5,  1)( 20, 17)(  4,   1) | 1.000000000 1.000000000 1.000000000 0.000000000 
Par# 98152#  E(  1,  2)( 20, 17)(  4,   1) | 0.864192461 0.811000599 0.904182735 0.023594435 
Par# 98153#  E(  2,  3)( 20, 17)(  4,   1) | 0.864192461 0.811000599 0.904182735 0.023594435 
Par# 98154#  E(  3,  4)( 20, 17)(  4,   1) | 0.864192461 0.811000599 0.904182735 0.023594435 
Par# 98155#  E(  4,  5)( 20, 17)(  4,   1) | 0.864192461 0.811000599 0.904182735 0.023594435 
Par# 98156#  E(  1,  1)( 21, 17)(  4,   1) | 0.135807539 0.095817265 0.188999401 0.023594435 
Par# 98157#  E(  2,  1)( 21, 17)(  4,   1) | 0.135807539 0.095817265 0.188999401 0.023594435 
Par# 98158#  E(  3,  1)( 21, 17)(  4,   1) | 0.135807539 0.095817265 0.188999401 0.023594435 
Par# 98159#  E(  4,  1)( 21, 17)(  4,   1) | 0.135807539 0.095817265 0.188999401 0.023594435 
Par# 98160#  E(  5,  1)( 21, 17)(  4,   1) | 1.000000000 1.000000000 1.000000000 0.000000000 
Par# 98161#  E(  1,  2)( 21, 17)(  4,   1) | 0.864192461 0.811000599 0.904182735 0.023594435 
Par# 98162#  E(  2,  3)( 21, 17)(  4,   1) | 0.864192461 0.811000599 0.904182735 0.023594435 
Par# 98163#  E(  3,  4)( 21, 17)(  4,   1) | 0.864192461 0.811000599 0.904182735 0.023594435 
Par# 98164#  E(  4,  5)( 21, 17)(  4,   1) | 0.864192461 0.811000599 0.904182735 0.023594435 
Par# 98165#  E(  1,  1)( 22, 17)(  4,   1) | 0.135807539 0.095817265 0.188999401 0.023594435 
Par# 98166#  E(  2,  1)( 22, 17)(  4,   1) | 0.135807539 0.095817265 0.188999401 0.023594435 
Par# 98167#  E(  3,  1)( 22, 17)(  4,   1) | 0.135807539 0.095817265 0.188999401 0.023594435 
Par# 98168#  E(  4,  1)( 22, 17)(  4,   1) | 0.135807539 0.095817265 0.188999401 0.023594435 
Par# 98169#  E(  5,  1)( 22, 17)(  4,   1) | 1.000000000 1.000000000 1.000000000 0.000000000 
Par# 98170#  E(  1,  2)( 22, 17)(  4,   1) | 0.864192461 0.811000599 0.904182735 0.023594435 
Par# 98171#  E(  2,  3)( 22, 17)(  4,   1) | 0.864192461 0.811000599 0.904182735 0.023594435 
Par# 98172#  E(  3,  4)( 22, 17)(  4,   1) | 0.864192461 0.811000599 0.904182735 0.023594435 
Par# 98173#  E(  4,  5)( 22, 17)(  4,   1) | 0.864192461 0.811000599 0.904182735 0.023594435 
Par# 98174#  E(  1,  1)( 23, 17)(  4,   1) | 0.135807539 0.095817265 0.188999401 0.023594435 
Par# 98175#  E(  2,  1)( 23, 17)(  4,   1) | 0.135807539 0.095817265 0.188999401 0.023594435 
Par# 98176#  E(  3,  1)( 23, 17)(  4,   1) | 0.135807539 0.095817265 0.188999401 0.023594435 
Par# 98177#  E(  4,  1)( 23, 17)(  4,   1) | 0.135807539 0.095817265 0.188999401 0.023594435 
Par# 98178#  E(  5,  1)( 23, 17)(  4,   1) | 1.000000000 1.000000000 1.000000000 0.000000000 
Par# 98179#  E(  1,  2)( 23, 17)(  4,   1) | 0.864192461 0.811000599 0.904182735 0.023594435 
Par# 98180#  E(  2,  3)( 23, 17)(  4,   1) | 0.864192461 0.811000599 0.904182735 0.023594435 
Par# 98181#  E(  3,  4)( 23, 17)(  4,   1) | 0.864192461 0.811000599 0.904182735 0.023594435 
Par# 98182#  E(  4,  5)( 23, 17)(  4,   1) | 0.864192461 0.811000599 0.904182735 0.023594435 
Par# 98183#  E(  1,  1)( 24, 17)(  4,   1) | 0.135807539 0.095817265 0.188999401 0.023594435 
Par# 98184#  E(  2,  1)( 24, 17)(  4,   1) | 0.135807539 0.095817265 0.188999401 0.023594435 
Par# 98185#  E(  3,  1)( 24, 17)(  4,   1) | 0.135807539 0.095817265 0.188999401 0.023594435 
Par# 98186#  E(  4,  1)( 24, 17)(  4,   1) | 0.135807539 0.095817265 0.188999401 0.023594435 
Par# 98187#  E(  5,  1)( 24, 17)(  4,   1) | 1.000000000 1.000000000 1.000000000 0.000000000 
Par# 98188#  E(  1,  2)( 24, 17)(  4,   1) | 0.864192461 0.811000599 0.904182735 0.023594435 
Par# 98189#  E(  2,  3)( 24, 17)(  4,   1) | 0.864192461 0.811000599 0.904182735 0.023594435 
Par# 98190#  E(  3,  4)( 24, 17)(  4,   1) | 0.864192461 0.811000599 0.904182735 0.023594435 
Par# 98191#  E(  4,  5)( 24, 17)(  4,   1) | 0.864192461 0.811000599 0.904182735 0.023594435 
Par# 98192#  E(  1,  1)( 25, 17)(  4,   1) | 0.135807539 0.095817265 0.188999401 0.023594435 
Par# 98193#  E(  2,  1)( 25, 17)(  4,   1) | 0.135807539 0.095817265 0.188999401 0.023594435 
Par# 98194#  E(  3,  1)( 25, 17)(  4,   1) | 0.135807539 0.095817265 0.188999401 0.023594435 
Par# 98195#  E(  4,  1)( 25, 17)(  4,   1) | 0.135807539 0.095817265 0.188999401 0.023594435 
Par# 98196#  E(  5,  1)( 25, 17)(  4,   1) | 1.000000000 1.000000000 1.000000000 0.000000000 
Par# 98197#  E(  1,  2)( 25, 17)(  4,   1) | 0.864192461 0.811000599 0.904182735 0.023594435 
Par# 98198#  E(  2,  3)( 25, 17)(  4,   1) | 0.864192461 0.811000599 0.904182735 0.023594435 
Par# 98199#  E(  3,  4)( 25, 17)(  4,   1) | 0.864192461 0.811000599 0.904182735 0.023594435 
Par# 98200#  E(  4,  5)( 25, 17)(  4,   1) | 0.864192461 0.811000599 0.904182735 0.023594435 
Par# 98201#  E(  1,  1)( 26, 17)(  4,   1) | 0.135807539 0.095817265 0.188999401 0.023594435 
Par# 98202#  E(  2,  1)( 26, 17)(  4,   1) | 0.135807539 0.095817265 0.188999401 0.023594435 
Par# 98203#  E(  3,  1)( 26, 17)(  4,   1) | 0.135807539 0.095817265 0.188999401 0.023594435 
Par# 98204#  E(  4,  1)( 26, 17)(  4,   1) | 0.135807539 0.095817265 0.188999401 0.023594435 
Par# 98205#  E(  5,  1)( 26, 17)(  4,   1) | 1.000000000 1.000000000 1.000000000 0.000000000 
Par# 98206#  E(  1,  2)( 26, 17)(  4,   1) | 0.864192461 0.811000599 0.904182735 0.023594435 
Par# 98207#  E(  2,  3)( 26, 17)(  4,   1) | 0.864192461 0.811000599 0.904182735 0.023594435 
Par# 98208#  E(  3,  4)( 26, 17)(  4,   1) | 0.864192461 0.811000599 0.904182735 0.023594435 
Par# 98209#  E(  4,  5)( 26, 17)(  4,   1) | 0.864192461 0.811000599 0.904182735 0.023594435 
Par# 98210#  E(  1,  1)( 27, 17)(  4,   1) | 0.135807539 0.095817265 0.188999401 0.023594435 
Par# 98211#  E(  2,  1)( 27, 17)(  4,   1) | 0.135807539 0.095817265 0.188999401 0.023594435 
Par# 98212#  E(  3,  1)( 27, 17)(  4,   1) | 0.135807539 0.095817265 0.188999401 0.023594435 
Par# 98213#  E(  4,  1)( 27, 17)(  4,   1) | 0.135807539 0.095817265 0.188999401 0.023594435 
Par# 98214#  E(  5,  1)( 27, 17)(  4,   1) | 1.000000000 1.000000000 1.000000000 0.000000000 
Par# 98215#  E(  1,  2)( 27, 17)(  4,   1) | 0.864192461 0.811000599 0.904182735 0.023594435 
Par# 98216#  E(  2,  3)( 27, 17)(  4,   1) | 0.864192461 0.811000599 0.904182735 0.023594435 
Par# 98217#  E(  3,  4)( 27, 17)(  4,   1) | 0.864192461 0.811000599 0.904182735 0.023594435 
Par# 98218#  E(  4,  5)( 27, 17)(  4,   1) | 0.864192461 0.811000599 0.904182735 0.023594435 
Par# 98219#  E(  1,  1)( 28, 17)(  4,   1) | 0.135807539 0.095817265 0.188999401 0.023594435 
Par# 98220#  E(  2,  1)( 28, 17)(  4,   1) | 0.135807539 0.095817265 0.188999401 0.023594435 
Par# 98221#  E(  3,  1)( 28, 17)(  4,   1) | 0.135807539 0.095817265 0.188999401 0.023594435 
Par# 98222#  E(  4,  1)( 28, 17)(  4,   1) | 0.135807539 0.095817265 0.188999401 0.023594435 
Par# 98223#  E(  5,  1)( 28, 17)(  4,   1) | 1.000000000 1.000000000 1.000000000 0.000000000 
Par# 98224#  E(  1,  2)( 28, 17)(  4,   1) | 0.864192461 0.811000599 0.904182735 0.023594435 
Par# 98225#  E(  2,  3)( 28, 17)(  4,   1) | 0.864192461 0.811000599 0.904182735 0.023594435 
Par# 98226#  E(  3,  4)( 28, 17)(  4,   1) | 0.864192461 0.811000599 0.904182735 0.023594435 
Par# 98227#  E(  4,  5)( 28, 17)(  4,   1) | 0.864192461 0.811000599 0.904182735 0.023594435 
Par# 98228#  E(  1,  1)( 29, 17)(  4,   1) | 0.135807539 0.095817265 0.188999401 0.023594435 
Par# 98229#  E(  2,  1)( 29, 17)(  4,   1) | 0.135807539 0.095817265 0.188999401 0.023594435 
Par# 98230#  E(  3,  1)( 29, 17)(  4,   1) | 0.135807539 0.095817265 0.188999401 0.023594435 
Par# 98231#  E(  4,  1)( 29, 17)(  4,   1) | 0.135807539 0.095817265 0.188999401 0.023594435 
Par# 98232#  E(  5,  1)( 29, 17)(  4,   1) | 1.000000000 1.000000000 1.000000000 0.000000000 
Par# 98233#  E(  1,  2)( 29, 17)(  4,   1) | 0.864192461 0.811000599 0.904182735 0.023594435 
Par# 98234#  E(  2,  3)( 29, 17)(  4,   1) | 0.864192461 0.811000599 0.904182735 0.023594435 
Par# 98235#  E(  3,  4)( 29, 17)(  4,   1) | 0.864192461 0.811000599 0.904182735 0.023594435 
Par# 98236#  E(  4,  5)( 29, 17)(  4,   1) | 0.864192461 0.811000599 0.904182735 0.023594435 
Par# 98237#  E(  1,  1)( 30, 17)(  4,   1) | 0.135807539 0.095817265 0.188999401 0.023594435 
Par# 98238#  E(  2,  1)( 30, 17)(  4,   1) | 0.135807539 0.095817265 0.188999401 0.023594435 
Par# 98239#  E(  3,  1)( 30, 17)(  4,   1) | 0.135807539 0.095817265 0.188999401 0.023594435 
Par# 98240#  E(  4,  1)( 30, 17)(  4,   1) | 0.135807539 0.095817265 0.188999401 0.023594435 
Par# 98241#  E(  5,  1)( 30, 17)(  4,   1) | 1.000000000 1.000000000 1.000000000 0.000000000 
Par# 98242#  E(  1,  2)( 30, 17)(  4,   1) | 0.864192461 0.811000599 0.904182735 0.023594435 
Par# 98243#  E(  2,  3)( 30, 17)(  4,   1) | 0.864192461 0.811000599 0.904182735 0.023594435 
Par# 98244#  E(  3,  4)( 30, 17)(  4,   1) | 0.864192461 0.811000599 0.904182735 0.023594435 
Par# 98245#  E(  4,  5)( 30, 17)(  4,   1) | 0.864192461 0.811000599 0.904182735 0.023594435 
Par# 98246#  E(  1,  1)( 31, 17)(  4,   1) | 0.135807539 0.095817265 0.188999401 0.023594435 
Par# 98247#  E(  2,  1)( 31, 17)(  4,   1) | 0.135807539 0.095817265 0.188999401 0.023594435 
Par# 98248#  E(  3,  1)( 31, 17)(  4,   1) | 0.135807539 0.095817265 0.188999401 0.023594435 
Par# 98249#  E(  4,  1)( 31, 17)(  4,   1) | 0.135807539 0.095817265 0.188999401 0.023594435 
Par# 98250#  E(  5,  1)( 31, 17)(  4,   1) | 1.000000000 1.000000000 1.000000000 0.000000000 
Par# 98251#  E(  1,  2)( 31, 17)(  4,   1) | 0.864192461 0.811000599 0.904182735 0.023594435 
Par# 98252#  E(  2,  3)( 31, 17)(  4,   1) | 0.864192461 0.811000599 0.904182735 0.023594435 
Par# 98253#  E(  3,  4)( 31, 17)(  4,   1) | 0.864192461 0.811000599 0.904182735 0.023594435 
Par# 98254#  E(  4,  5)( 31, 17)(  4,   1) | 0.864192461 0.811000599 0.904182735 0.023594435 
Par# 98255#  E(  1,  1)( 32, 17)(  4,   1) | 0.135807539 0.095817265 0.188999401 0.023594435 
Par# 98256#  E(  2,  1)( 32, 17)(  4,   1) | 0.135807539 0.095817265 0.188999401 0.023594435 
Par# 98257#  E(  3,  1)( 32, 17)(  4,   1) | 0.135807539 0.095817265 0.188999401 0.023594435 
Par# 98258#  E(  4,  1)( 32, 17)(  4,   1) | 0.135807539 0.095817265 0.188999401 0.023594435 
Par# 98259#  E(  5,  1)( 32, 17)(  4,   1) | 1.000000000 1.000000000 1.000000000 0.000000000 
Par# 98260#  E(  1,  2)( 32, 17)(  4,   1) | 0.864192461 0.811000599 0.904182735 0.023594435 
Par# 98261#  E(  2,  3)( 32, 17)(  4,   1) | 0.864192461 0.811000599 0.904182735 0.023594435 
Par# 98262#  E(  3,  4)( 32, 17)(  4,   1) | 0.864192461 0.811000599 0.904182735 0.023594435 
Par# 98263#  E(  4,  5)( 32, 17)(  4,   1) | 0.864192461 0.811000599 0.904182735 0.023594435 
Par# 98264#  E(  1,  1)( 33, 17)(  4,   1) | 0.135807539 0.095817265 0.188999401 0.023594435 
Par# 98265#  E(  2,  1)( 33, 17)(  4,   1) | 0.135807539 0.095817265 0.188999401 0.023594435 
Par# 98266#  E(  3,  1)( 33, 17)(  4,   1) | 0.135807539 0.095817265 0.188999401 0.023594435 
Par# 98267#  E(  4,  1)( 33, 17)(  4,   1) | 0.135807539 0.095817265 0.188999401 0.023594435 
Par# 98268#  E(  5,  1)( 33, 17)(  4,   1) | 1.000000000 1.000000000 1.000000000 0.000000000 
Par# 98269#  E(  1,  2)( 33, 17)(  4,   1) | 0.864192461 0.811000599 0.904182735 0.023594435 
Par# 98270#  E(  2,  3)( 33, 17)(  4,   1) | 0.864192461 0.811000599 0.904182735 0.023594435 
Par# 98271#  E(  3,  4)( 33, 17)(  4,   1) | 0.864192461 0.811000599 0.904182735 0.023594435 
Par# 98272#  E(  4,  5)( 33, 17)(  4,   1) | 0.864192461 0.811000599 0.904182735 0.023594435 
Par# 98273#  E(  1,  1)( 34, 17)(  4,   1) | 0.135807539 0.095817265 0.188999401 0.023594435 
Par# 98274#  E(  2,  1)( 34, 17)(  4,   1) | 0.135807539 0.095817265 0.188999401 0.023594435 
Par# 98275#  E(  3,  1)( 34, 17)(  4,   1) | 0.135807539 0.095817265 0.188999401 0.023594435 
Par# 98276#  E(  4,  1)( 34, 17)(  4,   1) | 0.135807539 0.095817265 0.188999401 0.023594435 
Par# 98277#  E(  5,  1)( 34, 17)(  4,   1) | 1.000000000 1.000000000 1.000000000 0.000000000 
Par# 98278#  E(  1,  2)( 34, 17)(  4,   1) | 0.864192461 0.811000599 0.904182735 0.023594435 
Par# 98279#  E(  2,  3)( 34, 17)(  4,   1) | 0.864192461 0.811000599 0.904182735 0.023594435 
Par# 98280#  E(  3,  4)( 34, 17)(  4,   1) | 0.864192461 0.811000599 0.904182735 0.023594435 
Par# 98281#  E(  4,  5)( 34, 17)(  4,   1) | 0.864192461 0.811000599 0.904182735 0.023594435 
Par# 98282#  E(  1,  1)( 35, 17)(  4,   1) | 0.135807539 0.095817265 0.188999401 0.023594435 
Par# 98283#  E(  2,  1)( 35, 17)(  4,   1) | 0.135807539 0.095817265 0.188999401 0.023594435 
Par# 98284#  E(  3,  1)( 35, 17)(  4,   1) | 0.135807539 0.095817265 0.188999401 0.023594435 
Par# 98285#  E(  4,  1)( 35, 17)(  4,   1) | 0.135807539 0.095817265 0.188999401 0.023594435 
Par# 98286#  E(  5,  1)( 35, 17)(  4,   1) | 1.000000000 1.000000000 1.000000000 0.000000000 
Par# 98287#  E(  1,  2)( 35, 17)(  4,   1) | 0.864192461 0.811000599 0.904182735 0.023594435 
Par# 98288#  E(  2,  3)( 35, 17)(  4,   1) | 0.864192461 0.811000599 0.904182735 0.023594435 
Par# 98289#  E(  3,  4)( 35, 17)(  4,   1) | 0.864192461 0.811000599 0.904182735 0.023594435 
Par# 98290#  E(  4,  5)( 35, 17)(  4,   1) | 0.864192461 0.811000599 0.904182735 0.023594435 
Par# 98291#  E(  1,  1)( 36, 17)(  4,   1) | 0.135807539 0.095817265 0.188999401 0.023594435 
Par# 98292#  E(  2,  1)( 36, 17)(  4,   1) | 0.135807539 0.095817265 0.188999401 0.023594435 
Par# 98293#  E(  3,  1)( 36, 17)(  4,   1) | 0.135807539 0.095817265 0.188999401 0.023594435 
Par# 98294#  E(  4,  1)( 36, 17)(  4,   1) | 0.135807539 0.095817265 0.188999401 0.023594435 
Par# 98295#  E(  5,  1)( 36, 17)(  4,   1) | 1.000000000 1.000000000 1.000000000 0.000000000 
Par# 98296#  E(  1,  2)( 36, 17)(  4,   1) | 0.864192461 0.811000599 0.904182735 0.023594435 
Par# 98297#  E(  2,  3)( 36, 17)(  4,   1) | 0.864192461 0.811000599 0.904182735 0.023594435 
Par# 98298#  E(  3,  4)( 36, 17)(  4,   1) | 0.864192461 0.811000599 0.904182735 0.023594435 
Par# 98299#  E(  4,  5)( 36, 17)(  4,   1) | 0.864192461 0.811000599 0.904182735 0.023594435 
Par# 98300#  E(  1,  1)( 37, 17)(  4,   1) | 0.135807539 0.095817265 0.188999401 0.023594435 
Par# 98301#  E(  2,  1)( 37, 17)(  4,   1) | 0.135807539 0.095817265 0.188999401 0.023594435 
Par# 98302#  E(  3,  1)( 37, 17)(  4,   1) | 0.135807539 0.095817265 0.188999401 0.023594435 
Par# 98303#  E(  4,  1)( 37, 17)(  4,   1) | 0.135807539 0.095817265 0.188999401 0.023594435 
Par# 98304#  E(  5,  1)( 37, 17)(  4,   1) | 1.000000000 1.000000000 1.000000000 0.000000000 
Par# 98305#  E(  1,  2)( 37, 17)(  4,   1) | 0.864192461 0.811000599 0.904182735 0.023594435 
Par# 98306#  E(  2,  3)( 37, 17)(  4,   1) | 0.864192461 0.811000599 0.904182735 0.023594435 
Par# 98307#  E(  3,  4)( 37, 17)(  4,   1) | 0.864192461 0.811000599 0.904182735 0.023594435 
Par# 98308#  E(  4,  5)( 37, 17)(  4,   1) | 0.864192461 0.811000599 0.904182735 0.023594435 
Par# 98309#  E(  1,  1)( 38, 17)(  4,   1) | 0.135807539 0.095817265 0.188999401 0.023594435 
Par# 98310#  E(  2,  1)( 38, 17)(  4,   1) | 0.135807539 0.095817265 0.188999401 0.023594435 
Par# 98311#  E(  3,  1)( 38, 17)(  4,   1) | 0.135807539 0.095817265 0.188999401 0.023594435 
Par# 98312#  E(  4,  1)( 38, 17)(  4,   1) | 0.135807539 0.095817265 0.188999401 0.023594435 
Par# 98313#  E(  5,  1)( 38, 17)(  4,   1) | 1.000000000 1.000000000 1.000000000 0.000000000 
Par# 98314#  E(  1,  2)( 38, 17)(  4,   1) | 0.864192461 0.811000599 0.904182735 0.023594435 
Par# 98315#  E(  2,  3)( 38, 17)(  4,   1) | 0.864192461 0.811000599 0.904182735 0.023594435 
Par# 98316#  E(  3,  4)( 38, 17)(  4,   1) | 0.864192461 0.811000599 0.904182735 0.023594435 
Par# 98317#  E(  4,  5)( 38, 17)(  4,   1) | 0.864192461 0.811000599 0.904182735 0.023594435 
Par# 98318#  E(  1,  1)( 18, 18)(  4,   1) | 0.135807539 0.095817265 0.188999401 0.023594435 
Par# 98319#  E(  2,  1)( 18, 18)(  4,   1) | 0.135807539 0.095817265 0.188999401 0.023594435 
Par# 98320#  E(  3,  1)( 18, 18)(  4,   1) | 0.135807539 0.095817265 0.188999401 0.023594435 
Par# 98321#  E(  4,  1)( 18, 18)(  4,   1) | 0.135807539 0.095817265 0.188999401 0.023594435 
Par# 98322#  E(  5,  1)( 18, 18)(  4,   1) | 1.000000000 1.000000000 1.000000000 0.000000000 
Par# 98323#  E(  1,  2)( 18, 18)(  4,   1) | 0.864192461 0.811000599 0.904182735 0.023594435 
Par# 98324#  E(  2,  3)( 18, 18)(  4,   1) | 0.864192461 0.811000599 0.904182735 0.023594435 
Par# 98325#  E(  3,  4)( 18, 18)(  4,   1) | 0.864192461 0.811000599 0.904182735 0.023594435 
Par# 98326#  E(  4,  5)( 18, 18)(  4,   1) | 0.864192461 0.811000599 0.904182735 0.023594435 
Par# 98327#  E(  1,  1)( 19, 18)(  4,   1) | 0.135807539 0.095817265 0.188999401 0.023594435 
Par# 98328#  E(  2,  1)( 19, 18)(  4,   1) | 0.135807539 0.095817265 0.188999401 0.023594435 
Par# 98329#  E(  3,  1)( 19, 18)(  4,   1) | 0.135807539 0.095817265 0.188999401 0.023594435 
Par# 98330#  E(  4,  1)( 19, 18)(  4,   1) | 0.135807539 0.095817265 0.188999401 0.023594435 
Par# 98331#  E(  5,  1)( 19, 18)(  4,   1) | 1.000000000 1.000000000 1.000000000 0.000000000 
Par# 98332#  E(  1,  2)( 19, 18)(  4,   1) | 0.864192461 0.811000599 0.904182735 0.023594435 
Par# 98333#  E(  2,  3)( 19, 18)(  4,   1) | 0.864192461 0.811000599 0.904182735 0.023594435 
Par# 98334#  E(  3,  4)( 19, 18)(  4,   1) | 0.864192461 0.811000599 0.904182735 0.023594435 
Par# 98335#  E(  4,  5)( 19, 18)(  4,   1) | 0.864192461 0.811000599 0.904182735 0.023594435 
Par# 98336#  E(  1,  1)( 20, 18)(  4,   1) | 0.135807539 0.095817265 0.188999401 0.023594435 
Par# 98337#  E(  2,  1)( 20, 18)(  4,   1) | 0.135807539 0.095817265 0.188999401 0.023594435 
Par# 98338#  E(  3,  1)( 20, 18)(  4,   1) | 0.135807539 0.095817265 0.188999401 0.023594435 
Par# 98339#  E(  4,  1)( 20, 18)(  4,   1) | 0.135807539 0.095817265 0.188999401 0.023594435 
Par# 98340#  E(  5,  1)( 20, 18)(  4,   1) | 1.000000000 1.000000000 1.000000000 0.000000000 
Par# 98341#  E(  1,  2)( 20, 18)(  4,   1) | 0.864192461 0.811000599 0.904182735 0.023594435 
Par# 98342#  E(  2,  3)( 20, 18)(  4,   1) | 0.864192461 0.811000599 0.904182735 0.023594435 
Par# 98343#  E(  3,  4)( 20, 18)(  4,   1) | 0.864192461 0.811000599 0.904182735 0.023594435 
Par# 98344#  E(  4,  5)( 20, 18)(  4,   1) | 0.864192461 0.811000599 0.904182735 0.023594435 
Par# 98345#  E(  1,  1)( 21, 18)(  4,   1) | 0.135807539 0.095817265 0.188999401 0.023594435 
Par# 98346#  E(  2,  1)( 21, 18)(  4,   1) | 0.135807539 0.095817265 0.188999401 0.023594435 
Par# 98347#  E(  3,  1)( 21, 18)(  4,   1) | 0.135807539 0.095817265 0.188999401 0.023594435 
Par# 98348#  E(  4,  1)( 21, 18)(  4,   1) | 0.135807539 0.095817265 0.188999401 0.023594435 
Par# 98349#  E(  5,  1)( 21, 18)(  4,   1) | 1.000000000 1.000000000 1.000000000 0.000000000 
Par# 98350#  E(  1,  2)( 21, 18)(  4,   1) | 0.864192461 0.811000599 0.904182735 0.023594435 
Par# 98351#  E(  2,  3)( 21, 18)(  4,   1) | 0.864192461 0.811000599 0.904182735 0.023594435 
Par# 98352#  E(  3,  4)( 21, 18)(  4,   1) | 0.864192461 0.811000599 0.904182735 0.023594435 
Par# 98353#  E(  4,  5)( 21, 18)(  4,   1) | 0.864192461 0.811000599 0.904182735 0.023594435 
Par# 98354#  E(  1,  1)( 22, 18)(  4,   1) | 0.135807539 0.095817265 0.188999401 0.023594435 
Par# 98355#  E(  2,  1)( 22, 18)(  4,   1) | 0.135807539 0.095817265 0.188999401 0.023594435 
Par# 98356#  E(  3,  1)( 22, 18)(  4,   1) | 0.135807539 0.095817265 0.188999401 0.023594435 
Par# 98357#  E(  4,  1)( 22, 18)(  4,   1) | 0.135807539 0.095817265 0.188999401 0.023594435 
Par# 98358#  E(  5,  1)( 22, 18)(  4,   1) | 1.000000000 1.000000000 1.000000000 0.000000000 
Par# 98359#  E(  1,  2)( 22, 18)(  4,   1) | 0.864192461 0.811000599 0.904182735 0.023594435 
Par# 98360#  E(  2,  3)( 22, 18)(  4,   1) | 0.864192461 0.811000599 0.904182735 0.023594435 
Par# 98361#  E(  3,  4)( 22, 18)(  4,   1) | 0.864192461 0.811000599 0.904182735 0.023594435 
Par# 98362#  E(  4,  5)( 22, 18)(  4,   1) | 0.864192461 0.811000599 0.904182735 0.023594435 
Par# 98363#  E(  1,  1)( 23, 18)(  4,   1) | 0.135807539 0.095817265 0.188999401 0.023594435 
Par# 98364#  E(  2,  1)( 23, 18)(  4,   1) | 0.135807539 0.095817265 0.188999401 0.023594435 
Par# 98365#  E(  3,  1)( 23, 18)(  4,   1) | 0.135807539 0.095817265 0.188999401 0.023594435 
Par# 98366#  E(  4,  1)( 23, 18)(  4,   1) | 0.135807539 0.095817265 0.188999401 0.023594435 
Par# 98367#  E(  5,  1)( 23, 18)(  4,   1) | 1.000000000 1.000000000 1.000000000 0.000000000 
Par# 98368#  E(  1,  2)( 23, 18)(  4,   1) | 0.864192461 0.811000599 0.904182735 0.023594435 
Par# 98369#  E(  2,  3)( 23, 18)(  4,   1) | 0.864192461 0.811000599 0.904182735 0.023594435 
Par# 98370#  E(  3,  4)( 23, 18)(  4,   1) | 0.864192461 0.811000599 0.904182735 0.023594435 
Par# 98371#  E(  4,  5)( 23, 18)(  4,   1) | 0.864192461 0.811000599 0.904182735 0.023594435 
Par# 98372#  E(  1,  1)( 24, 18)(  4,   1) | 0.135807539 0.095817265 0.188999401 0.023594435 
Par# 98373#  E(  2,  1)( 24, 18)(  4,   1) | 0.135807539 0.095817265 0.188999401 0.023594435 
Par# 98374#  E(  3,  1)( 24, 18)(  4,   1) | 0.135807539 0.095817265 0.188999401 0.023594435 
Par# 98375#  E(  4,  1)( 24, 18)(  4,   1) | 0.135807539 0.095817265 0.188999401 0.023594435 
Par# 98376#  E(  5,  1)( 24, 18)(  4,   1) | 1.000000000 1.000000000 1.000000000 0.000000000 
Par# 98377#  E(  1,  2)( 24, 18)(  4,   1) | 0.864192461 0.811000599 0.904182735 0.023594435 
Par# 98378#  E(  2,  3)( 24, 18)(  4,   1) | 0.864192461 0.811000599 0.904182735 0.023594435 
Par# 98379#  E(  3,  4)( 24, 18)(  4,   1) | 0.864192461 0.811000599 0.904182735 0.023594435 
Par# 98380#  E(  4,  5)( 24, 18)(  4,   1) | 0.864192461 0.811000599 0.904182735 0.023594435 
Par# 98381#  E(  1,  1)( 25, 18)(  4,   1) | 0.135807539 0.095817265 0.188999401 0.023594435 
Par# 98382#  E(  2,  1)( 25, 18)(  4,   1) | 0.135807539 0.095817265 0.188999401 0.023594435 
Par# 98383#  E(  3,  1)( 25, 18)(  4,   1) | 0.135807539 0.095817265 0.188999401 0.023594435 
Par# 98384#  E(  4,  1)( 25, 18)(  4,   1) | 0.135807539 0.095817265 0.188999401 0.023594435 
Par# 98385#  E(  5,  1)( 25, 18)(  4,   1) | 1.000000000 1.000000000 1.000000000 0.000000000 
Par# 98386#  E(  1,  2)( 25, 18)(  4,   1) | 0.864192461 0.811000599 0.904182735 0.023594435 
Par# 98387#  E(  2,  3)( 25, 18)(  4,   1) | 0.864192461 0.811000599 0.904182735 0.023594435 
Par# 98388#  E(  3,  4)( 25, 18)(  4,   1) | 0.864192461 0.811000599 0.904182735 0.023594435 
Par# 98389#  E(  4,  5)( 25, 18)(  4,   1) | 0.864192461 0.811000599 0.904182735 0.023594435 
Par# 98390#  E(  1,  1)( 26, 18)(  4,   1) | 0.135807539 0.095817265 0.188999401 0.023594435 
Par# 98391#  E(  2,  1)( 26, 18)(  4,   1) | 0.135807539 0.095817265 0.188999401 0.023594435 
Par# 98392#  E(  3,  1)( 26, 18)(  4,   1) | 0.135807539 0.095817265 0.188999401 0.023594435 
Par# 98393#  E(  4,  1)( 26, 18)(  4,   1) | 0.135807539 0.095817265 0.188999401 0.023594435 
Par# 98394#  E(  5,  1)( 26, 18)(  4,   1) | 1.000000000 1.000000000 1.000000000 0.000000000 
Par# 98395#  E(  1,  2)( 26, 18)(  4,   1) | 0.864192461 0.811000599 0.904182735 0.023594435 
Par# 98396#  E(  2,  3)( 26, 18)(  4,   1) | 0.864192461 0.811000599 0.904182735 0.023594435 
Par# 98397#  E(  3,  4)( 26, 18)(  4,   1) | 0.864192461 0.811000599 0.904182735 0.023594435 
Par# 98398#  E(  4,  5)( 26, 18)(  4,   1) | 0.864192461 0.811000599 0.904182735 0.023594435 
Par# 98399#  E(  1,  1)( 27, 18)(  4,   1) | 0.135807539 0.095817265 0.188999401 0.023594435 
Par# 98400#  E(  2,  1)( 27, 18)(  4,   1) | 0.135807539 0.095817265 0.188999401 0.023594435 
Par# 98401#  E(  3,  1)( 27, 18)(  4,   1) | 0.135807539 0.095817265 0.188999401 0.023594435 
Par# 98402#  E(  4,  1)( 27, 18)(  4,   1) | 0.135807539 0.095817265 0.188999401 0.023594435 
Par# 98403#  E(  5,  1)( 27, 18)(  4,   1) | 1.000000000 1.000000000 1.000000000 0.000000000 
Par# 98404#  E(  1,  2)( 27, 18)(  4,   1) | 0.864192461 0.811000599 0.904182735 0.023594435 
Par# 98405#  E(  2,  3)( 27, 18)(  4,   1) | 0.864192461 0.811000599 0.904182735 0.023594435 
Par# 98406#  E(  3,  4)( 27, 18)(  4,   1) | 0.864192461 0.811000599 0.904182735 0.023594435 
Par# 98407#  E(  4,  5)( 27, 18)(  4,   1) | 0.864192461 0.811000599 0.904182735 0.023594435 
Par# 98408#  E(  1,  1)( 28, 18)(  4,   1) | 0.135807539 0.095817265 0.188999401 0.023594435 
Par# 98409#  E(  2,  1)( 28, 18)(  4,   1) | 0.135807539 0.095817265 0.188999401 0.023594435 
Par# 98410#  E(  3,  1)( 28, 18)(  4,   1) | 0.135807539 0.095817265 0.188999401 0.023594435 
Par# 98411#  E(  4,  1)( 28, 18)(  4,   1) | 0.135807539 0.095817265 0.188999401 0.023594435 
Par# 98412#  E(  5,  1)( 28, 18)(  4,   1) | 1.000000000 1.000000000 1.000000000 0.000000000 
Par# 98413#  E(  1,  2)( 28, 18)(  4,   1) | 0.864192461 0.811000599 0.904182735 0.023594435 
Par# 98414#  E(  2,  3)( 28, 18)(  4,   1) | 0.864192461 0.811000599 0.904182735 0.023594435 
Par# 98415#  E(  3,  4)( 28, 18)(  4,   1) | 0.864192461 0.811000599 0.904182735 0.023594435 
Par# 98416#  E(  4,  5)( 28, 18)(  4,   1) | 0.864192461 0.811000599 0.904182735 0.023594435 
Par# 98417#  E(  1,  1)( 29, 18)(  4,   1) | 0.135807539 0.095817265 0.188999401 0.023594435 
Par# 98418#  E(  2,  1)( 29, 18)(  4,   1) | 0.135807539 0.095817265 0.188999401 0.023594435 
Par# 98419#  E(  3,  1)( 29, 18)(  4,   1) | 0.135807539 0.095817265 0.188999401 0.023594435 
Par# 98420#  E(  4,  1)( 29, 18)(  4,   1) | 0.135807539 0.095817265 0.188999401 0.023594435 
Par# 98421#  E(  5,  1)( 29, 18)(  4,   1) | 1.000000000 1.000000000 1.000000000 0.000000000 
Par# 98422#  E(  1,  2)( 29, 18)(  4,   1) | 0.864192461 0.811000599 0.904182735 0.023594435 
Par# 98423#  E(  2,  3)( 29, 18)(  4,   1) | 0.864192461 0.811000599 0.904182735 0.023594435 
Par# 98424#  E(  3,  4)( 29, 18)(  4,   1) | 0.864192461 0.811000599 0.904182735 0.023594435 
Par# 98425#  E(  4,  5)( 29, 18)(  4,   1) | 0.864192461 0.811000599 0.904182735 0.023594435 
Par# 98426#  E(  1,  1)( 30, 18)(  4,   1) | 0.135807539 0.095817265 0.188999401 0.023594435 
Par# 98427#  E(  2,  1)( 30, 18)(  4,   1) | 0.135807539 0.095817265 0.188999401 0.023594435 
Par# 98428#  E(  3,  1)( 30, 18)(  4,   1) | 0.135807539 0.095817265 0.188999401 0.023594435 
Par# 98429#  E(  4,  1)( 30, 18)(  4,   1) | 0.135807539 0.095817265 0.188999401 0.023594435 
Par# 98430#  E(  5,  1)( 30, 18)(  4,   1) | 1.000000000 1.000000000 1.000000000 0.000000000 
Par# 98431#  E(  1,  2)( 30, 18)(  4,   1) | 0.864192461 0.811000599 0.904182735 0.023594435 
Par# 98432#  E(  2,  3)( 30, 18)(  4,   1) | 0.864192461 0.811000599 0.904182735 0.023594435 
Par# 98433#  E(  3,  4)( 30, 18)(  4,   1) | 0.864192461 0.811000599 0.904182735 0.023594435 
Par# 98434#  E(  4,  5)( 30, 18)(  4,   1) | 0.864192461 0.811000599 0.904182735 0.023594435 
Par# 98435#  E(  1,  1)( 31, 18)(  4,   1) | 0.135807539 0.095817265 0.188999401 0.023594435 
Par# 98436#  E(  2,  1)( 31, 18)(  4,   1) | 0.135807539 0.095817265 0.188999401 0.023594435 
Par# 98437#  E(  3,  1)( 31, 18)(  4,   1) | 0.135807539 0.095817265 0.188999401 0.023594435 
Par# 98438#  E(  4,  1)( 31, 18)(  4,   1) | 0.135807539 0.095817265 0.188999401 0.023594435 
Par# 98439#  E(  5,  1)( 31, 18)(  4,   1) | 1.000000000 1.000000000 1.000000000 0.000000000 
Par# 98440#  E(  1,  2)( 31, 18)(  4,   1) | 0.864192461 0.811000599 0.904182735 0.023594435 
Par# 98441#  E(  2,  3)( 31, 18)(  4,   1) | 0.864192461 0.811000599 0.904182735 0.023594435 
Par# 98442#  E(  3,  4)( 31, 18)(  4,   1) | 0.864192461 0.811000599 0.904182735 0.023594435 
Par# 98443#  E(  4,  5)( 31, 18)(  4,   1) | 0.864192461 0.811000599 0.904182735 0.023594435 
Par# 98444#  E(  1,  1)( 32, 18)(  4,   1) | 0.135807539 0.095817265 0.188999401 0.023594435 
Par# 98445#  E(  2,  1)( 32, 18)(  4,   1) | 0.135807539 0.095817265 0.188999401 0.023594435 
Par# 98446#  E(  3,  1)( 32, 18)(  4,   1) | 0.135807539 0.095817265 0.188999401 0.023594435 
Par# 98447#  E(  4,  1)( 32, 18)(  4,   1) | 0.135807539 0.095817265 0.188999401 0.023594435 
Par# 98448#  E(  5,  1)( 32, 18)(  4,   1) | 1.000000000 1.000000000 1.000000000 0.000000000 
Par# 98449#  E(  1,  2)( 32, 18)(  4,   1) | 0.864192461 0.811000599 0.904182735 0.023594435 
Par# 98450#  E(  2,  3)( 32, 18)(  4,   1) | 0.864192461 0.811000599 0.904182735 0.023594435 
Par# 98451#  E(  3,  4)( 32, 18)(  4,   1) | 0.864192461 0.811000599 0.904182735 0.023594435 
Par# 98452#  E(  4,  5)( 32, 18)(  4,   1) | 0.864192461 0.811000599 0.904182735 0.023594435 
Par# 98453#  E(  1,  1)( 33, 18)(  4,   1) | 0.135807539 0.095817265 0.188999401 0.023594435 
Par# 98454#  E(  2,  1)( 33, 18)(  4,   1) | 0.135807539 0.095817265 0.188999401 0.023594435 
Par# 98455#  E(  3,  1)( 33, 18)(  4,   1) | 0.135807539 0.095817265 0.188999401 0.023594435 
Par# 98456#  E(  4,  1)( 33, 18)(  4,   1) | 0.135807539 0.095817265 0.188999401 0.023594435 
Par# 98457#  E(  5,  1)( 33, 18)(  4,   1) | 1.000000000 1.000000000 1.000000000 0.000000000 
Par# 98458#  E(  1,  2)( 33, 18)(  4,   1) | 0.864192461 0.811000599 0.904182735 0.023594435 
Par# 98459#  E(  2,  3)( 33, 18)(  4,   1) | 0.864192461 0.811000599 0.904182735 0.023594435 
Par# 98460#  E(  3,  4)( 33, 18)(  4,   1) | 0.864192461 0.811000599 0.904182735 0.023594435 
Par# 98461#  E(  4,  5)( 33, 18)(  4,   1) | 0.864192461 0.811000599 0.904182735 0.023594435 
Par# 98462#  E(  1,  1)( 34, 18)(  4,   1) | 0.135807539 0.095817265 0.188999401 0.023594435 
Par# 98463#  E(  2,  1)( 34, 18)(  4,   1) | 0.135807539 0.095817265 0.188999401 0.023594435 
Par# 98464#  E(  3,  1)( 34, 18)(  4,   1) | 0.135807539 0.095817265 0.188999401 0.023594435 
Par# 98465#  E(  4,  1)( 34, 18)(  4,   1) | 0.135807539 0.095817265 0.188999401 0.023594435 
Par# 98466#  E(  5,  1)( 34, 18)(  4,   1) | 1.000000000 1.000000000 1.000000000 0.000000000 
Par# 98467#  E(  1,  2)( 34, 18)(  4,   1) | 0.864192461 0.811000599 0.904182735 0.023594435 
Par# 98468#  E(  2,  3)( 34, 18)(  4,   1) | 0.864192461 0.811000599 0.904182735 0.023594435 
Par# 98469#  E(  3,  4)( 34, 18)(  4,   1) | 0.864192461 0.811000599 0.904182735 0.023594435 
Par# 98470#  E(  4,  5)( 34, 18)(  4,   1) | 0.864192461 0.811000599 0.904182735 0.023594435 
Par# 98471#  E(  1,  1)( 35, 18)(  4,   1) | 0.135807539 0.095817265 0.188999401 0.023594435 
Par# 98472#  E(  2,  1)( 35, 18)(  4,   1) | 0.135807539 0.095817265 0.188999401 0.023594435 
Par# 98473#  E(  3,  1)( 35, 18)(  4,   1) | 0.135807539 0.095817265 0.188999401 0.023594435 
Par# 98474#  E(  4,  1)( 35, 18)(  4,   1) | 0.135807539 0.095817265 0.188999401 0.023594435 
Par# 98475#  E(  5,  1)( 35, 18)(  4,   1) | 1.000000000 1.000000000 1.000000000 0.000000000 
Par# 98476#  E(  1,  2)( 35, 18)(  4,   1) | 0.864192461 0.811000599 0.904182735 0.023594435 
Par# 98477#  E(  2,  3)( 35, 18)(  4,   1) | 0.864192461 0.811000599 0.904182735 0.023594435 
Par# 98478#  E(  3,  4)( 35, 18)(  4,   1) | 0.864192461 0.811000599 0.904182735 0.023594435 
Par# 98479#  E(  4,  5)( 35, 18)(  4,   1) | 0.864192461 0.811000599 0.904182735 0.023594435 
Par# 98480#  E(  1,  1)( 36, 18)(  4,   1) | 0.135807539 0.095817265 0.188999401 0.023594435 
Par# 98481#  E(  2,  1)( 36, 18)(  4,   1) | 0.135807539 0.095817265 0.188999401 0.023594435 
Par# 98482#  E(  3,  1)( 36, 18)(  4,   1) | 0.135807539 0.095817265 0.188999401 0.023594435 
Par# 98483#  E(  4,  1)( 36, 18)(  4,   1) | 0.135807539 0.095817265 0.188999401 0.023594435 
Par# 98484#  E(  5,  1)( 36, 18)(  4,   1) | 1.000000000 1.000000000 1.000000000 0.000000000 
Par# 98485#  E(  1,  2)( 36, 18)(  4,   1) | 0.864192461 0.811000599 0.904182735 0.023594435 
Par# 98486#  E(  2,  3)( 36, 18)(  4,   1) | 0.864192461 0.811000599 0.904182735 0.023594435 
Par# 98487#  E(  3,  4)( 36, 18)(  4,   1) | 0.864192461 0.811000599 0.904182735 0.023594435 
Par# 98488#  E(  4,  5)( 36, 18)(  4,   1) | 0.864192461 0.811000599 0.904182735 0.023594435 
Par# 98489#  E(  1,  1)( 37, 18)(  4,   1) | 0.135807539 0.095817265 0.188999401 0.023594435 
Par# 98490#  E(  2,  1)( 37, 18)(  4,   1) | 0.135807539 0.095817265 0.188999401 0.023594435 
Par# 98491#  E(  3,  1)( 37, 18)(  4,   1) | 0.135807539 0.095817265 0.188999401 0.023594435 
Par# 98492#  E(  4,  1)( 37, 18)(  4,   1) | 0.135807539 0.095817265 0.188999401 0.023594435 
Par# 98493#  E(  5,  1)( 37, 18)(  4,   1) | 1.000000000 1.000000000 1.000000000 0.000000000 
Par# 98494#  E(  1,  2)( 37, 18)(  4,   1) | 0.864192461 0.811000599 0.904182735 0.023594435 
Par# 98495#  E(  2,  3)( 37, 18)(  4,   1) | 0.864192461 0.811000599 0.904182735 0.023594435 
Par# 98496#  E(  3,  4)( 37, 18)(  4,   1) | 0.864192461 0.811000599 0.904182735 0.023594435 
Par# 98497#  E(  4,  5)( 37, 18)(  4,   1) | 0.864192461 0.811000599 0.904182735 0.023594435 
Par# 98498#  E(  1,  1)( 38, 18)(  4,   1) | 0.135807539 0.095817265 0.188999401 0.023594435 
Par# 98499#  E(  2,  1)( 38, 18)(  4,   1) | 0.135807539 0.095817265 0.188999401 0.023594435 
Par# 98500#  E(  3,  1)( 38, 18)(  4,   1) | 0.135807539 0.095817265 0.188999401 0.023594435 
Par# 98501#  E(  4,  1)( 38, 18)(  4,   1) | 0.135807539 0.095817265 0.188999401 0.023594435 
Par# 98502#  E(  5,  1)( 38, 18)(  4,   1) | 1.000000000 1.000000000 1.000000000 0.000000000 
Par# 98503#  E(  1,  2)( 38, 18)(  4,   1) | 0.864192461 0.811000599 0.904182735 0.023594435 
Par# 98504#  E(  2,  3)( 38, 18)(  4,   1) | 0.864192461 0.811000599 0.904182735 0.023594435 
Par# 98505#  E(  3,  4)( 38, 18)(  4,   1) | 0.864192461 0.811000599 0.904182735 0.023594435 
Par# 98506#  E(  4,  5)( 38, 18)(  4,   1) | 0.864192461 0.811000599 0.904182735 0.023594435 
Par# 98507#  E(  1,  1)( 19, 19)(  4,   1) | 0.135807539 0.095817265 0.188999401 0.023594435 
Par# 98508#  E(  2,  1)( 19, 19)(  4,   1) | 0.135807539 0.095817265 0.188999401 0.023594435 
Par# 98509#  E(  3,  1)( 19, 19)(  4,   1) | 0.135807539 0.095817265 0.188999401 0.023594435 
Par# 98510#  E(  4,  1)( 19, 19)(  4,   1) | 0.135807539 0.095817265 0.188999401 0.023594435 
Par# 98511#  E(  5,  1)( 19, 19)(  4,   1) | 1.000000000 1.000000000 1.000000000 0.000000000 
Par# 98512#  E(  1,  2)( 19, 19)(  4,   1) | 0.864192461 0.811000599 0.904182735 0.023594435 
Par# 98513#  E(  2,  3)( 19, 19)(  4,   1) | 0.864192461 0.811000599 0.904182735 0.023594435 
Par# 98514#  E(  3,  4)( 19, 19)(  4,   1) | 0.864192461 0.811000599 0.904182735 0.023594435 
Par# 98515#  E(  4,  5)( 19, 19)(  4,   1) | 0.864192461 0.811000599 0.904182735 0.023594435 
Par# 98516#  E(  1,  1)( 20, 19)(  4,   1) | 0.135807539 0.095817265 0.188999401 0.023594435 
Par# 98517#  E(  2,  1)( 20, 19)(  4,   1) | 0.135807539 0.095817265 0.188999401 0.023594435 
Par# 98518#  E(  3,  1)( 20, 19)(  4,   1) | 0.135807539 0.095817265 0.188999401 0.023594435 
Par# 98519#  E(  4,  1)( 20, 19)(  4,   1) | 0.135807539 0.095817265 0.188999401 0.023594435 
Par# 98520#  E(  5,  1)( 20, 19)(  4,   1) | 1.000000000 1.000000000 1.000000000 0.000000000 
Par# 98521#  E(  1,  2)( 20, 19)(  4,   1) | 0.864192461 0.811000599 0.904182735 0.023594435 
Par# 98522#  E(  2,  3)( 20, 19)(  4,   1) | 0.864192461 0.811000599 0.904182735 0.023594435 
Par# 98523#  E(  3,  4)( 20, 19)(  4,   1) | 0.864192461 0.811000599 0.904182735 0.023594435 
Par# 98524#  E(  4,  5)( 20, 19)(  4,   1) | 0.864192461 0.811000599 0.904182735 0.023594435 
Par# 98525#  E(  1,  1)( 21, 19)(  4,   1) | 0.135807539 0.095817265 0.188999401 0.023594435 
Par# 98526#  E(  2,  1)( 21, 19)(  4,   1) | 0.135807539 0.095817265 0.188999401 0.023594435 
Par# 98527#  E(  3,  1)( 21, 19)(  4,   1) | 0.135807539 0.095817265 0.188999401 0.023594435 
Par# 98528#  E(  4,  1)( 21, 19)(  4,   1) | 0.135807539 0.095817265 0.188999401 0.023594435 
Par# 98529#  E(  5,  1)( 21, 19)(  4,   1) | 1.000000000 1.000000000 1.000000000 0.000000000 
Par# 98530#  E(  1,  2)( 21, 19)(  4,   1) | 0.864192461 0.811000599 0.904182735 0.023594435 
Par# 98531#  E(  2,  3)( 21, 19)(  4,   1) | 0.864192461 0.811000599 0.904182735 0.023594435 
Par# 98532#  E(  3,  4)( 21, 19)(  4,   1) | 0.864192461 0.811000599 0.904182735 0.023594435 
Par# 98533#  E(  4,  5)( 21, 19)(  4,   1) | 0.864192461 0.811000599 0.904182735 0.023594435 
Par# 98534#  E(  1,  1)( 22, 19)(  4,   1) | 0.135807539 0.095817265 0.188999401 0.023594435 
Par# 98535#  E(  2,  1)( 22, 19)(  4,   1) | 0.135807539 0.095817265 0.188999401 0.023594435 
Par# 98536#  E(  3,  1)( 22, 19)(  4,   1) | 0.135807539 0.095817265 0.188999401 0.023594435 
Par# 98537#  E(  4,  1)( 22, 19)(  4,   1) | 0.135807539 0.095817265 0.188999401 0.023594435 
Par# 98538#  E(  5,  1)( 22, 19)(  4,   1) | 1.000000000 1.000000000 1.000000000 0.000000000 
Par# 98539#  E(  1,  2)( 22, 19)(  4,   1) | 0.864192461 0.811000599 0.904182735 0.023594435 
Par# 98540#  E(  2,  3)( 22, 19)(  4,   1) | 0.864192461 0.811000599 0.904182735 0.023594435 
Par# 98541#  E(  3,  4)( 22, 19)(  4,   1) | 0.864192461 0.811000599 0.904182735 0.023594435 
Par# 98542#  E(  4,  5)( 22, 19)(  4,   1) | 0.864192461 0.811000599 0.904182735 0.023594435 
Par# 98543#  E(  1,  1)( 23, 19)(  4,   1) | 0.135807539 0.095817265 0.188999401 0.023594435 
Par# 98544#  E(  2,  1)( 23, 19)(  4,   1) | 0.135807539 0.095817265 0.188999401 0.023594435 
Par# 98545#  E(  3,  1)( 23, 19)(  4,   1) | 0.135807539 0.095817265 0.188999401 0.023594435 
Par# 98546#  E(  4,  1)( 23, 19)(  4,   1) | 0.135807539 0.095817265 0.188999401 0.023594435 
Par# 98547#  E(  5,  1)( 23, 19)(  4,   1) | 1.000000000 1.000000000 1.000000000 0.000000000 
Par# 98548#  E(  1,  2)( 23, 19)(  4,   1) | 0.864192461 0.811000599 0.904182735 0.023594435 
Par# 98549#  E(  2,  3)( 23, 19)(  4,   1) | 0.864192461 0.811000599 0.904182735 0.023594435 
Par# 98550#  E(  3,  4)( 23, 19)(  4,   1) | 0.864192461 0.811000599 0.904182735 0.023594435 
Par# 98551#  E(  4,  5)( 23, 19)(  4,   1) | 0.864192461 0.811000599 0.904182735 0.023594435 
Par# 98552#  E(  1,  1)( 24, 19)(  4,   1) | 0.135807539 0.095817265 0.188999401 0.023594435 
Par# 98553#  E(  2,  1)( 24, 19)(  4,   1) | 0.135807539 0.095817265 0.188999401 0.023594435 
Par# 98554#  E(  3,  1)( 24, 19)(  4,   1) | 0.135807539 0.095817265 0.188999401 0.023594435 
Par# 98555#  E(  4,  1)( 24, 19)(  4,   1) | 0.135807539 0.095817265 0.188999401 0.023594435 
Par# 98556#  E(  5,  1)( 24, 19)(  4,   1) | 1.000000000 1.000000000 1.000000000 0.000000000 
Par# 98557#  E(  1,  2)( 24, 19)(  4,   1) | 0.864192461 0.811000599 0.904182735 0.023594435 
Par# 98558#  E(  2,  3)( 24, 19)(  4,   1) | 0.864192461 0.811000599 0.904182735 0.023594435 
Par# 98559#  E(  3,  4)( 24, 19)(  4,   1) | 0.864192461 0.811000599 0.904182735 0.023594435 
Par# 98560#  E(  4,  5)( 24, 19)(  4,   1) | 0.864192461 0.811000599 0.904182735 0.023594435 
Par# 98561#  E(  1,  1)( 25, 19)(  4,   1) | 0.135807539 0.095817265 0.188999401 0.023594435 
Par# 98562#  E(  2,  1)( 25, 19)(  4,   1) | 0.135807539 0.095817265 0.188999401 0.023594435 
Par# 98563#  E(  3,  1)( 25, 19)(  4,   1) | 0.135807539 0.095817265 0.188999401 0.023594435 
Par# 98564#  E(  4,  1)( 25, 19)(  4,   1) | 0.135807539 0.095817265 0.188999401 0.023594435 
Par# 98565#  E(  5,  1)( 25, 19)(  4,   1) | 1.000000000 1.000000000 1.000000000 0.000000000 
Par# 98566#  E(  1,  2)( 25, 19)(  4,   1) | 0.864192461 0.811000599 0.904182735 0.023594435 
Par# 98567#  E(  2,  3)( 25, 19)(  4,   1) | 0.864192461 0.811000599 0.904182735 0.023594435 
Par# 98568#  E(  3,  4)( 25, 19)(  4,   1) | 0.864192461 0.811000599 0.904182735 0.023594435 
Par# 98569#  E(  4,  5)( 25, 19)(  4,   1) | 0.864192461 0.811000599 0.904182735 0.023594435 
Par# 98570#  E(  1,  1)( 26, 19)(  4,   1) | 0.135807539 0.095817265 0.188999401 0.023594435 
Par# 98571#  E(  2,  1)( 26, 19)(  4,   1) | 0.135807539 0.095817265 0.188999401 0.023594435 
Par# 98572#  E(  3,  1)( 26, 19)(  4,   1) | 0.135807539 0.095817265 0.188999401 0.023594435 
Par# 98573#  E(  4,  1)( 26, 19)(  4,   1) | 0.135807539 0.095817265 0.188999401 0.023594435 
Par# 98574#  E(  5,  1)( 26, 19)(  4,   1) | 1.000000000 1.000000000 1.000000000 0.000000000 
Par# 98575#  E(  1,  2)( 26, 19)(  4,   1) | 0.864192461 0.811000599 0.904182735 0.023594435 
Par# 98576#  E(  2,  3)( 26, 19)(  4,   1) | 0.864192461 0.811000599 0.904182735 0.023594435 
Par# 98577#  E(  3,  4)( 26, 19)(  4,   1) | 0.864192461 0.811000599 0.904182735 0.023594435 
Par# 98578#  E(  4,  5)( 26, 19)(  4,   1) | 0.864192461 0.811000599 0.904182735 0.023594435 
Par# 98579#  E(  1,  1)( 27, 19)(  4,   1) | 0.135807539 0.095817265 0.188999401 0.023594435 
Par# 98580#  E(  2,  1)( 27, 19)(  4,   1) | 0.135807539 0.095817265 0.188999401 0.023594435 
Par# 98581#  E(  3,  1)( 27, 19)(  4,   1) | 0.135807539 0.095817265 0.188999401 0.023594435 
Par# 98582#  E(  4,  1)( 27, 19)(  4,   1) | 0.135807539 0.095817265 0.188999401 0.023594435 
Par# 98583#  E(  5,  1)( 27, 19)(  4,   1) | 1.000000000 1.000000000 1.000000000 0.000000000 
Par# 98584#  E(  1,  2)( 27, 19)(  4,   1) | 0.864192461 0.811000599 0.904182735 0.023594435 
Par# 98585#  E(  2,  3)( 27, 19)(  4,   1) | 0.864192461 0.811000599 0.904182735 0.023594435 
Par# 98586#  E(  3,  4)( 27, 19)(  4,   1) | 0.864192461 0.811000599 0.904182735 0.023594435 
Par# 98587#  E(  4,  5)( 27, 19)(  4,   1) | 0.864192461 0.811000599 0.904182735 0.023594435 
Par# 98588#  E(  1,  1)( 28, 19)(  4,   1) | 0.135807539 0.095817265 0.188999401 0.023594435 
Par# 98589#  E(  2,  1)( 28, 19)(  4,   1) | 0.135807539 0.095817265 0.188999401 0.023594435 
Par# 98590#  E(  3,  1)( 28, 19)(  4,   1) | 0.135807539 0.095817265 0.188999401 0.023594435 
Par# 98591#  E(  4,  1)( 28, 19)(  4,   1) | 0.135807539 0.095817265 0.188999401 0.023594435 
Par# 98592#  E(  5,  1)( 28, 19)(  4,   1) | 1.000000000 1.000000000 1.000000000 0.000000000 
Par# 98593#  E(  1,  2)( 28, 19)(  4,   1) | 0.864192461 0.811000599 0.904182735 0.023594435 
Par# 98594#  E(  2,  3)( 28, 19)(  4,   1) | 0.864192461 0.811000599 0.904182735 0.023594435 
Par# 98595#  E(  3,  4)( 28, 19)(  4,   1) | 0.864192461 0.811000599 0.904182735 0.023594435 
Par# 98596#  E(  4,  5)( 28, 19)(  4,   1) | 0.864192461 0.811000599 0.904182735 0.023594435 
Par# 98597#  E(  1,  1)( 29, 19)(  4,   1) | 0.135807539 0.095817265 0.188999401 0.023594435 
Par# 98598#  E(  2,  1)( 29, 19)(  4,   1) | 0.135807539 0.095817265 0.188999401 0.023594435 
Par# 98599#  E(  3,  1)( 29, 19)(  4,   1) | 0.135807539 0.095817265 0.188999401 0.023594435 
Par# 98600#  E(  4,  1)( 29, 19)(  4,   1) | 0.135807539 0.095817265 0.188999401 0.023594435 
Par# 98601#  E(  5,  1)( 29, 19)(  4,   1) | 1.000000000 1.000000000 1.000000000 0.000000000 
Par# 98602#  E(  1,  2)( 29, 19)(  4,   1) | 0.864192461 0.811000599 0.904182735 0.023594435 
Par# 98603#  E(  2,  3)( 29, 19)(  4,   1) | 0.864192461 0.811000599 0.904182735 0.023594435 
Par# 98604#  E(  3,  4)( 29, 19)(  4,   1) | 0.864192461 0.811000599 0.904182735 0.023594435 
Par# 98605#  E(  4,  5)( 29, 19)(  4,   1) | 0.864192461 0.811000599 0.904182735 0.023594435 
Par# 98606#  E(  1,  1)( 30, 19)(  4,   1) | 0.135807539 0.095817265 0.188999401 0.023594435 
Par# 98607#  E(  2,  1)( 30, 19)(  4,   1) | 0.135807539 0.095817265 0.188999401 0.023594435 
Par# 98608#  E(  3,  1)( 30, 19)(  4,   1) | 0.135807539 0.095817265 0.188999401 0.023594435 
Par# 98609#  E(  4,  1)( 30, 19)(  4,   1) | 0.135807539 0.095817265 0.188999401 0.023594435 
Par# 98610#  E(  5,  1)( 30, 19)(  4,   1) | 1.000000000 1.000000000 1.000000000 0.000000000 
Par# 98611#  E(  1,  2)( 30, 19)(  4,   1) | 0.864192461 0.811000599 0.904182735 0.023594435 
Par# 98612#  E(  2,  3)( 30, 19)(  4,   1) | 0.864192461 0.811000599 0.904182735 0.023594435 
Par# 98613#  E(  3,  4)( 30, 19)(  4,   1) | 0.864192461 0.811000599 0.904182735 0.023594435 
Par# 98614#  E(  4,  5)( 30, 19)(  4,   1) | 0.864192461 0.811000599 0.904182735 0.023594435 
Par# 98615#  E(  1,  1)( 31, 19)(  4,   1) | 0.135807539 0.095817265 0.188999401 0.023594435 
Par# 98616#  E(  2,  1)( 31, 19)(  4,   1) | 0.135807539 0.095817265 0.188999401 0.023594435 
Par# 98617#  E(  3,  1)( 31, 19)(  4,   1) | 0.135807539 0.095817265 0.188999401 0.023594435 
Par# 98618#  E(  4,  1)( 31, 19)(  4,   1) | 0.135807539 0.095817265 0.188999401 0.023594435 
Par# 98619#  E(  5,  1)( 31, 19)(  4,   1) | 1.000000000 1.000000000 1.000000000 0.000000000 
Par# 98620#  E(  1,  2)( 31, 19)(  4,   1) | 0.864192461 0.811000599 0.904182735 0.023594435 
Par# 98621#  E(  2,  3)( 31, 19)(  4,   1) | 0.864192461 0.811000599 0.904182735 0.023594435 
Par# 98622#  E(  3,  4)( 31, 19)(  4,   1) | 0.864192461 0.811000599 0.904182735 0.023594435 
Par# 98623#  E(  4,  5)( 31, 19)(  4,   1) | 0.864192461 0.811000599 0.904182735 0.023594435 
Par# 98624#  E(  1,  1)( 32, 19)(  4,   1) | 0.135807539 0.095817265 0.188999401 0.023594435 
Par# 98625#  E(  2,  1)( 32, 19)(  4,   1) | 0.135807539 0.095817265 0.188999401 0.023594435 
Par# 98626#  E(  3,  1)( 32, 19)(  4,   1) | 0.135807539 0.095817265 0.188999401 0.023594435 
Par# 98627#  E(  4,  1)( 32, 19)(  4,   1) | 0.135807539 0.095817265 0.188999401 0.023594435 
Par# 98628#  E(  5,  1)( 32, 19)(  4,   1) | 1.000000000 1.000000000 1.000000000 0.000000000 
Par# 98629#  E(  1,  2)( 32, 19)(  4,   1) | 0.864192461 0.811000599 0.904182735 0.023594435 
Par# 98630#  E(  2,  3)( 32, 19)(  4,   1) | 0.864192461 0.811000599 0.904182735 0.023594435 
Par# 98631#  E(  3,  4)( 32, 19)(  4,   1) | 0.864192461 0.811000599 0.904182735 0.023594435 
Par# 98632#  E(  4,  5)( 32, 19)(  4,   1) | 0.864192461 0.811000599 0.904182735 0.023594435 
Par# 98633#  E(  1,  1)( 33, 19)(  4,   1) | 0.135807539 0.095817265 0.188999401 0.023594435 
Par# 98634#  E(  2,  1)( 33, 19)(  4,   1) | 0.135807539 0.095817265 0.188999401 0.023594435 
Par# 98635#  E(  3,  1)( 33, 19)(  4,   1) | 0.135807539 0.095817265 0.188999401 0.023594435 
Par# 98636#  E(  4,  1)( 33, 19)(  4,   1) | 0.135807539 0.095817265 0.188999401 0.023594435 
Par# 98637#  E(  5,  1)( 33, 19)(  4,   1) | 1.000000000 1.000000000 1.000000000 0.000000000 
Par# 98638#  E(  1,  2)( 33, 19)(  4,   1) | 0.864192461 0.811000599 0.904182735 0.023594435 
Par# 98639#  E(  2,  3)( 33, 19)(  4,   1) | 0.864192461 0.811000599 0.904182735 0.023594435 
Par# 98640#  E(  3,  4)( 33, 19)(  4,   1) | 0.864192461 0.811000599 0.904182735 0.023594435 
Par# 98641#  E(  4,  5)( 33, 19)(  4,   1) | 0.864192461 0.811000599 0.904182735 0.023594435 
Par# 98642#  E(  1,  1)( 34, 19)(  4,   1) | 0.135807539 0.095817265 0.188999401 0.023594435 
Par# 98643#  E(  2,  1)( 34, 19)(  4,   1) | 0.135807539 0.095817265 0.188999401 0.023594435 
Par# 98644#  E(  3,  1)( 34, 19)(  4,   1) | 0.135807539 0.095817265 0.188999401 0.023594435 
Par# 98645#  E(  4,  1)( 34, 19)(  4,   1) | 0.135807539 0.095817265 0.188999401 0.023594435 
Par# 98646#  E(  5,  1)( 34, 19)(  4,   1) | 1.000000000 1.000000000 1.000000000 0.000000000 
Par# 98647#  E(  1,  2)( 34, 19)(  4,   1) | 0.864192461 0.811000599 0.904182735 0.023594435 
Par# 98648#  E(  2,  3)( 34, 19)(  4,   1) | 0.864192461 0.811000599 0.904182735 0.023594435 
Par# 98649#  E(  3,  4)( 34, 19)(  4,   1) | 0.864192461 0.811000599 0.904182735 0.023594435 
Par# 98650#  E(  4,  5)( 34, 19)(  4,   1) | 0.864192461 0.811000599 0.904182735 0.023594435 
Par# 98651#  E(  1,  1)( 35, 19)(  4,   1) | 0.135807539 0.095817265 0.188999401 0.023594435 
Par# 98652#  E(  2,  1)( 35, 19)(  4,   1) | 0.135807539 0.095817265 0.188999401 0.023594435 
Par# 98653#  E(  3,  1)( 35, 19)(  4,   1) | 0.135807539 0.095817265 0.188999401 0.023594435 
Par# 98654#  E(  4,  1)( 35, 19)(  4,   1) | 0.135807539 0.095817265 0.188999401 0.023594435 
Par# 98655#  E(  5,  1)( 35, 19)(  4,   1) | 1.000000000 1.000000000 1.000000000 0.000000000 
Par# 98656#  E(  1,  2)( 35, 19)(  4,   1) | 0.864192461 0.811000599 0.904182735 0.023594435 
Par# 98657#  E(  2,  3)( 35, 19)(  4,   1) | 0.864192461 0.811000599 0.904182735 0.023594435 
Par# 98658#  E(  3,  4)( 35, 19)(  4,   1) | 0.864192461 0.811000599 0.904182735 0.023594435 
Par# 98659#  E(  4,  5)( 35, 19)(  4,   1) | 0.864192461 0.811000599 0.904182735 0.023594435 
Par# 98660#  E(  1,  1)( 36, 19)(  4,   1) | 0.135807539 0.095817265 0.188999401 0.023594435 
Par# 98661#  E(  2,  1)( 36, 19)(  4,   1) | 0.135807539 0.095817265 0.188999401 0.023594435 
Par# 98662#  E(  3,  1)( 36, 19)(  4,   1) | 0.135807539 0.095817265 0.188999401 0.023594435 
Par# 98663#  E(  4,  1)( 36, 19)(  4,   1) | 0.135807539 0.095817265 0.188999401 0.023594435 
Par# 98664#  E(  5,  1)( 36, 19)(  4,   1) | 1.000000000 1.000000000 1.000000000 0.000000000 
Par# 98665#  E(  1,  2)( 36, 19)(  4,   1) | 0.864192461 0.811000599 0.904182735 0.023594435 
Par# 98666#  E(  2,  3)( 36, 19)(  4,   1) | 0.864192461 0.811000599 0.904182735 0.023594435 
Par# 98667#  E(  3,  4)( 36, 19)(  4,   1) | 0.864192461 0.811000599 0.904182735 0.023594435 
Par# 98668#  E(  4,  5)( 36, 19)(  4,   1) | 0.864192461 0.811000599 0.904182735 0.023594435 
Par# 98669#  E(  1,  1)( 37, 19)(  4,   1) | 0.135807539 0.095817265 0.188999401 0.023594435 
Par# 98670#  E(  2,  1)( 37, 19)(  4,   1) | 0.135807539 0.095817265 0.188999401 0.023594435 
Par# 98671#  E(  3,  1)( 37, 19)(  4,   1) | 0.135807539 0.095817265 0.188999401 0.023594435 
Par# 98672#  E(  4,  1)( 37, 19)(  4,   1) | 0.135807539 0.095817265 0.188999401 0.023594435 
Par# 98673#  E(  5,  1)( 37, 19)(  4,   1) | 1.000000000 1.000000000 1.000000000 0.000000000 
Par# 98674#  E(  1,  2)( 37, 19)(  4,   1) | 0.864192461 0.811000599 0.904182735 0.023594435 
Par# 98675#  E(  2,  3)( 37, 19)(  4,   1) | 0.864192461 0.811000599 0.904182735 0.023594435 
Par# 98676#  E(  3,  4)( 37, 19)(  4,   1) | 0.864192461 0.811000599 0.904182735 0.023594435 
Par# 98677#  E(  4,  5)( 37, 19)(  4,   1) | 0.864192461 0.811000599 0.904182735 0.023594435 
Par# 98678#  E(  1,  1)( 38, 19)(  4,   1) | 0.135807539 0.095817265 0.188999401 0.023594435 
Par# 98679#  E(  2,  1)( 38, 19)(  4,   1) | 0.135807539 0.095817265 0.188999401 0.023594435 
Par# 98680#  E(  3,  1)( 38, 19)(  4,   1) | 0.135807539 0.095817265 0.188999401 0.023594435 
Par# 98681#  E(  4,  1)( 38, 19)(  4,   1) | 0.135807539 0.095817265 0.188999401 0.023594435 
Par# 98682#  E(  5,  1)( 38, 19)(  4,   1) | 1.000000000 1.000000000 1.000000000 0.000000000 
Par# 98683#  E(  1,  2)( 38, 19)(  4,   1) | 0.864192461 0.811000599 0.904182735 0.023594435 
Par# 98684#  E(  2,  3)( 38, 19)(  4,   1) | 0.864192461 0.811000599 0.904182735 0.023594435 
Par# 98685#  E(  3,  4)( 38, 19)(  4,   1) | 0.864192461 0.811000599 0.904182735 0.023594435 
Par# 98686#  E(  4,  5)( 38, 19)(  4,   1) | 0.864192461 0.811000599 0.904182735 0.023594435 
Par# 98687#  E(  1,  1)( 20, 20)(  4,   1) | 0.135807539 0.095817265 0.188999401 0.023594435 
Par# 98688#  E(  2,  1)( 20, 20)(  4,   1) | 0.135807539 0.095817265 0.188999401 0.023594435 
Par# 98689#  E(  3,  1)( 20, 20)(  4,   1) | 0.135807539 0.095817265 0.188999401 0.023594435 
Par# 98690#  E(  4,  1)( 20, 20)(  4,   1) | 0.135807539 0.095817265 0.188999401 0.023594435 
Par# 98691#  E(  5,  1)( 20, 20)(  4,   1) | 1.000000000 1.000000000 1.000000000 0.000000000 
Par# 98692#  E(  1,  2)( 20, 20)(  4,   1) | 0.864192461 0.811000599 0.904182735 0.023594435 
Par# 98693#  E(  2,  3)( 20, 20)(  4,   1) | 0.864192461 0.811000599 0.904182735 0.023594435 
Par# 98694#  E(  3,  4)( 20, 20)(  4,   1) | 0.864192461 0.811000599 0.904182735 0.023594435 
Par# 98695#  E(  4,  5)( 20, 20)(  4,   1) | 0.864192461 0.811000599 0.904182735 0.023594435 
Par# 98696#  E(  1,  1)( 21, 20)(  4,   1) | 0.135807539 0.095817265 0.188999401 0.023594435 
Par# 98697#  E(  2,  1)( 21, 20)(  4,   1) | 0.135807539 0.095817265 0.188999401 0.023594435 
Par# 98698#  E(  3,  1)( 21, 20)(  4,   1) | 0.135807539 0.095817265 0.188999401 0.023594435 
Par# 98699#  E(  4,  1)( 21, 20)(  4,   1) | 0.135807539 0.095817265 0.188999401 0.023594435 
Par# 98700#  E(  5,  1)( 21, 20)(  4,   1) | 1.000000000 1.000000000 1.000000000 0.000000000 
Par# 98701#  E(  1,  2)( 21, 20)(  4,   1) | 0.864192461 0.811000599 0.904182735 0.023594435 
Par# 98702#  E(  2,  3)( 21, 20)(  4,   1) | 0.864192461 0.811000599 0.904182735 0.023594435 
Par# 98703#  E(  3,  4)( 21, 20)(  4,   1) | 0.864192461 0.811000599 0.904182735 0.023594435 
Par# 98704#  E(  4,  5)( 21, 20)(  4,   1) | 0.864192461 0.811000599 0.904182735 0.023594435 
Par# 98705#  E(  1,  1)( 22, 20)(  4,   1) | 0.135807539 0.095817265 0.188999401 0.023594435 
Par# 98706#  E(  2,  1)( 22, 20)(  4,   1) | 0.135807539 0.095817265 0.188999401 0.023594435 
Par# 98707#  E(  3,  1)( 22, 20)(  4,   1) | 0.135807539 0.095817265 0.188999401 0.023594435 
Par# 98708#  E(  4,  1)( 22, 20)(  4,   1) | 0.135807539 0.095817265 0.188999401 0.023594435 
Par# 98709#  E(  5,  1)( 22, 20)(  4,   1) | 1.000000000 1.000000000 1.000000000 0.000000000 
Par# 98710#  E(  1,  2)( 22, 20)(  4,   1) | 0.864192461 0.811000599 0.904182735 0.023594435 
Par# 98711#  E(  2,  3)( 22, 20)(  4,   1) | 0.864192461 0.811000599 0.904182735 0.023594435 
Par# 98712#  E(  3,  4)( 22, 20)(  4,   1) | 0.864192461 0.811000599 0.904182735 0.023594435 
Par# 98713#  E(  4,  5)( 22, 20)(  4,   1) | 0.864192461 0.811000599 0.904182735 0.023594435 
Par# 98714#  E(  1,  1)( 23, 20)(  4,   1) | 0.135807539 0.095817265 0.188999401 0.023594435 
Par# 98715#  E(  2,  1)( 23, 20)(  4,   1) | 0.135807539 0.095817265 0.188999401 0.023594435 
Par# 98716#  E(  3,  1)( 23, 20)(  4,   1) | 0.135807539 0.095817265 0.188999401 0.023594435 
Par# 98717#  E(  4,  1)( 23, 20)(  4,   1) | 0.135807539 0.095817265 0.188999401 0.023594435 
Par# 98718#  E(  5,  1)( 23, 20)(  4,   1) | 1.000000000 1.000000000 1.000000000 0.000000000 
Par# 98719#  E(  1,  2)( 23, 20)(  4,   1) | 0.864192461 0.811000599 0.904182735 0.023594435 
Par# 98720#  E(  2,  3)( 23, 20)(  4,   1) | 0.864192461 0.811000599 0.904182735 0.023594435 
Par# 98721#  E(  3,  4)( 23, 20)(  4,   1) | 0.864192461 0.811000599 0.904182735 0.023594435 
Par# 98722#  E(  4,  5)( 23, 20)(  4,   1) | 0.864192461 0.811000599 0.904182735 0.023594435 
Par# 98723#  E(  1,  1)( 24, 20)(  4,   1) | 0.135807539 0.095817265 0.188999401 0.023594435 
Par# 98724#  E(  2,  1)( 24, 20)(  4,   1) | 0.135807539 0.095817265 0.188999401 0.023594435 
Par# 98725#  E(  3,  1)( 24, 20)(  4,   1) | 0.135807539 0.095817265 0.188999401 0.023594435 
Par# 98726#  E(  4,  1)( 24, 20)(  4,   1) | 0.135807539 0.095817265 0.188999401 0.023594435 
Par# 98727#  E(  5,  1)( 24, 20)(  4,   1) | 1.000000000 1.000000000 1.000000000 0.000000000 
Par# 98728#  E(  1,  2)( 24, 20)(  4,   1) | 0.864192461 0.811000599 0.904182735 0.023594435 
Par# 98729#  E(  2,  3)( 24, 20)(  4,   1) | 0.864192461 0.811000599 0.904182735 0.023594435 
Par# 98730#  E(  3,  4)( 24, 20)(  4,   1) | 0.864192461 0.811000599 0.904182735 0.023594435 
Par# 98731#  E(  4,  5)( 24, 20)(  4,   1) | 0.864192461 0.811000599 0.904182735 0.023594435 
Par# 98732#  E(  1,  1)( 25, 20)(  4,   1) | 0.135807539 0.095817265 0.188999401 0.023594435 
Par# 98733#  E(  2,  1)( 25, 20)(  4,   1) | 0.135807539 0.095817265 0.188999401 0.023594435 
Par# 98734#  E(  3,  1)( 25, 20)(  4,   1) | 0.135807539 0.095817265 0.188999401 0.023594435 
Par# 98735#  E(  4,  1)( 25, 20)(  4,   1) | 0.135807539 0.095817265 0.188999401 0.023594435 
Par# 98736#  E(  5,  1)( 25, 20)(  4,   1) | 1.000000000 1.000000000 1.000000000 0.000000000 
Par# 98737#  E(  1,  2)( 25, 20)(  4,   1) | 0.864192461 0.811000599 0.904182735 0.023594435 
Par# 98738#  E(  2,  3)( 25, 20)(  4,   1) | 0.864192461 0.811000599 0.904182735 0.023594435 
Par# 98739#  E(  3,  4)( 25, 20)(  4,   1) | 0.864192461 0.811000599 0.904182735 0.023594435 
Par# 98740#  E(  4,  5)( 25, 20)(  4,   1) | 0.864192461 0.811000599 0.904182735 0.023594435 
Par# 98741#  E(  1,  1)( 26, 20)(  4,   1) | 0.135807539 0.095817265 0.188999401 0.023594435 
Par# 98742#  E(  2,  1)( 26, 20)(  4,   1) | 0.135807539 0.095817265 0.188999401 0.023594435 
Par# 98743#  E(  3,  1)( 26, 20)(  4,   1) | 0.135807539 0.095817265 0.188999401 0.023594435 
Par# 98744#  E(  4,  1)( 26, 20)(  4,   1) | 0.135807539 0.095817265 0.188999401 0.023594435 
Par# 98745#  E(  5,  1)( 26, 20)(  4,   1) | 1.000000000 1.000000000 1.000000000 0.000000000 
Par# 98746#  E(  1,  2)( 26, 20)(  4,   1) | 0.864192461 0.811000599 0.904182735 0.023594435 
Par# 98747#  E(  2,  3)( 26, 20)(  4,   1) | 0.864192461 0.811000599 0.904182735 0.023594435 
Par# 98748#  E(  3,  4)( 26, 20)(  4,   1) | 0.864192461 0.811000599 0.904182735 0.023594435 
Par# 98749#  E(  4,  5)( 26, 20)(  4,   1) | 0.864192461 0.811000599 0.904182735 0.023594435 
Par# 98750#  E(  1,  1)( 27, 20)(  4,   1) | 0.135807539 0.095817265 0.188999401 0.023594435 
Par# 98751#  E(  2,  1)( 27, 20)(  4,   1) | 0.135807539 0.095817265 0.188999401 0.023594435 
Par# 98752#  E(  3,  1)( 27, 20)(  4,   1) | 0.135807539 0.095817265 0.188999401 0.023594435 
Par# 98753#  E(  4,  1)( 27, 20)(  4,   1) | 0.135807539 0.095817265 0.188999401 0.023594435 
Par# 98754#  E(  5,  1)( 27, 20)(  4,   1) | 1.000000000 1.000000000 1.000000000 0.000000000 
Par# 98755#  E(  1,  2)( 27, 20)(  4,   1) | 0.864192461 0.811000599 0.904182735 0.023594435 
Par# 98756#  E(  2,  3)( 27, 20)(  4,   1) | 0.864192461 0.811000599 0.904182735 0.023594435 
Par# 98757#  E(  3,  4)( 27, 20)(  4,   1) | 0.864192461 0.811000599 0.904182735 0.023594435 
Par# 98758#  E(  4,  5)( 27, 20)(  4,   1) | 0.864192461 0.811000599 0.904182735 0.023594435 
Par# 98759#  E(  1,  1)( 28, 20)(  4,   1) | 0.135807539 0.095817265 0.188999401 0.023594435 
Par# 98760#  E(  2,  1)( 28, 20)(  4,   1) | 0.135807539 0.095817265 0.188999401 0.023594435 
Par# 98761#  E(  3,  1)( 28, 20)(  4,   1) | 0.135807539 0.095817265 0.188999401 0.023594435 
Par# 98762#  E(  4,  1)( 28, 20)(  4,   1) | 0.135807539 0.095817265 0.188999401 0.023594435 
Par# 98763#  E(  5,  1)( 28, 20)(  4,   1) | 1.000000000 1.000000000 1.000000000 0.000000000 
Par# 98764#  E(  1,  2)( 28, 20)(  4,   1) | 0.864192461 0.811000599 0.904182735 0.023594435 
Par# 98765#  E(  2,  3)( 28, 20)(  4,   1) | 0.864192461 0.811000599 0.904182735 0.023594435 
Par# 98766#  E(  3,  4)( 28, 20)(  4,   1) | 0.864192461 0.811000599 0.904182735 0.023594435 
Par# 98767#  E(  4,  5)( 28, 20)(  4,   1) | 0.864192461 0.811000599 0.904182735 0.023594435 
Par# 98768#  E(  1,  1)( 29, 20)(  4,   1) | 0.135807539 0.095817265 0.188999401 0.023594435 
Par# 98769#  E(  2,  1)( 29, 20)(  4,   1) | 0.135807539 0.095817265 0.188999401 0.023594435 
Par# 98770#  E(  3,  1)( 29, 20)(  4,   1) | 0.135807539 0.095817265 0.188999401 0.023594435 
Par# 98771#  E(  4,  1)( 29, 20)(  4,   1) | 0.135807539 0.095817265 0.188999401 0.023594435 
Par# 98772#  E(  5,  1)( 29, 20)(  4,   1) | 1.000000000 1.000000000 1.000000000 0.000000000 
Par# 98773#  E(  1,  2)( 29, 20)(  4,   1) | 0.864192461 0.811000599 0.904182735 0.023594435 
Par# 98774#  E(  2,  3)( 29, 20)(  4,   1) | 0.864192461 0.811000599 0.904182735 0.023594435 
Par# 98775#  E(  3,  4)( 29, 20)(  4,   1) | 0.864192461 0.811000599 0.904182735 0.023594435 
Par# 98776#  E(  4,  5)( 29, 20)(  4,   1) | 0.864192461 0.811000599 0.904182735 0.023594435 
Par# 98777#  E(  1,  1)( 30, 20)(  4,   1) | 0.135807539 0.095817265 0.188999401 0.023594435 
Par# 98778#  E(  2,  1)( 30, 20)(  4,   1) | 0.135807539 0.095817265 0.188999401 0.023594435 
Par# 98779#  E(  3,  1)( 30, 20)(  4,   1) | 0.135807539 0.095817265 0.188999401 0.023594435 
Par# 98780#  E(  4,  1)( 30, 20)(  4,   1) | 0.135807539 0.095817265 0.188999401 0.023594435 
Par# 98781#  E(  5,  1)( 30, 20)(  4,   1) | 1.000000000 1.000000000 1.000000000 0.000000000 
Par# 98782#  E(  1,  2)( 30, 20)(  4,   1) | 0.864192461 0.811000599 0.904182735 0.023594435 
Par# 98783#  E(  2,  3)( 30, 20)(  4,   1) | 0.864192461 0.811000599 0.904182735 0.023594435 
Par# 98784#  E(  3,  4)( 30, 20)(  4,   1) | 0.864192461 0.811000599 0.904182735 0.023594435 
Par# 98785#  E(  4,  5)( 30, 20)(  4,   1) | 0.864192461 0.811000599 0.904182735 0.023594435 
Par# 98786#  E(  1,  1)( 31, 20)(  4,   1) | 0.135807539 0.095817265 0.188999401 0.023594435 
Par# 98787#  E(  2,  1)( 31, 20)(  4,   1) | 0.135807539 0.095817265 0.188999401 0.023594435 
Par# 98788#  E(  3,  1)( 31, 20)(  4,   1) | 0.135807539 0.095817265 0.188999401 0.023594435 
Par# 98789#  E(  4,  1)( 31, 20)(  4,   1) | 0.135807539 0.095817265 0.188999401 0.023594435 
Par# 98790#  E(  5,  1)( 31, 20)(  4,   1) | 1.000000000 1.000000000 1.000000000 0.000000000 
Par# 98791#  E(  1,  2)( 31, 20)(  4,   1) | 0.864192461 0.811000599 0.904182735 0.023594435 
Par# 98792#  E(  2,  3)( 31, 20)(  4,   1) | 0.864192461 0.811000599 0.904182735 0.023594435 
Par# 98793#  E(  3,  4)( 31, 20)(  4,   1) | 0.864192461 0.811000599 0.904182735 0.023594435 
Par# 98794#  E(  4,  5)( 31, 20)(  4,   1) | 0.864192461 0.811000599 0.904182735 0.023594435 
Par# 98795#  E(  1,  1)( 32, 20)(  4,   1) | 0.135807539 0.095817265 0.188999401 0.023594435 
Par# 98796#  E(  2,  1)( 32, 20)(  4,   1) | 0.135807539 0.095817265 0.188999401 0.023594435 
Par# 98797#  E(  3,  1)( 32, 20)(  4,   1) | 0.135807539 0.095817265 0.188999401 0.023594435 
Par# 98798#  E(  4,  1)( 32, 20)(  4,   1) | 0.135807539 0.095817265 0.188999401 0.023594435 
Par# 98799#  E(  5,  1)( 32, 20)(  4,   1) | 1.000000000 1.000000000 1.000000000 0.000000000 
Par# 98800#  E(  1,  2)( 32, 20)(  4,   1) | 0.864192461 0.811000599 0.904182735 0.023594435 
Par# 98801#  E(  2,  3)( 32, 20)(  4,   1) | 0.864192461 0.811000599 0.904182735 0.023594435 
Par# 98802#  E(  3,  4)( 32, 20)(  4,   1) | 0.864192461 0.811000599 0.904182735 0.023594435 
Par# 98803#  E(  4,  5)( 32, 20)(  4,   1) | 0.864192461 0.811000599 0.904182735 0.023594435 
Par# 98804#  E(  1,  1)( 33, 20)(  4,   1) | 0.135807539 0.095817265 0.188999401 0.023594435 
Par# 98805#  E(  2,  1)( 33, 20)(  4,   1) | 0.135807539 0.095817265 0.188999401 0.023594435 
Par# 98806#  E(  3,  1)( 33, 20)(  4,   1) | 0.135807539 0.095817265 0.188999401 0.023594435 
Par# 98807#  E(  4,  1)( 33, 20)(  4,   1) | 0.135807539 0.095817265 0.188999401 0.023594435 
Par# 98808#  E(  5,  1)( 33, 20)(  4,   1) | 1.000000000 1.000000000 1.000000000 0.000000000 
Par# 98809#  E(  1,  2)( 33, 20)(  4,   1) | 0.864192461 0.811000599 0.904182735 0.023594435 
Par# 98810#  E(  2,  3)( 33, 20)(  4,   1) | 0.864192461 0.811000599 0.904182735 0.023594435 
Par# 98811#  E(  3,  4)( 33, 20)(  4,   1) | 0.864192461 0.811000599 0.904182735 0.023594435 
Par# 98812#  E(  4,  5)( 33, 20)(  4,   1) | 0.864192461 0.811000599 0.904182735 0.023594435 
Par# 98813#  E(  1,  1)( 34, 20)(  4,   1) | 0.135807539 0.095817265 0.188999401 0.023594435 
Par# 98814#  E(  2,  1)( 34, 20)(  4,   1) | 0.135807539 0.095817265 0.188999401 0.023594435 
Par# 98815#  E(  3,  1)( 34, 20)(  4,   1) | 0.135807539 0.095817265 0.188999401 0.023594435 
Par# 98816#  E(  4,  1)( 34, 20)(  4,   1) | 0.135807539 0.095817265 0.188999401 0.023594435 
Par# 98817#  E(  5,  1)( 34, 20)(  4,   1) | 1.000000000 1.000000000 1.000000000 0.000000000 
Par# 98818#  E(  1,  2)( 34, 20)(  4,   1) | 0.864192461 0.811000599 0.904182735 0.023594435 
Par# 98819#  E(  2,  3)( 34, 20)(  4,   1) | 0.864192461 0.811000599 0.904182735 0.023594435 
Par# 98820#  E(  3,  4)( 34, 20)(  4,   1) | 0.864192461 0.811000599 0.904182735 0.023594435 
Par# 98821#  E(  4,  5)( 34, 20)(  4,   1) | 0.864192461 0.811000599 0.904182735 0.023594435 
Par# 98822#  E(  1,  1)( 35, 20)(  4,   1) | 0.135807539 0.095817265 0.188999401 0.023594435 
Par# 98823#  E(  2,  1)( 35, 20)(  4,   1) | 0.135807539 0.095817265 0.188999401 0.023594435 
Par# 98824#  E(  3,  1)( 35, 20)(  4,   1) | 0.135807539 0.095817265 0.188999401 0.023594435 
Par# 98825#  E(  4,  1)( 35, 20)(  4,   1) | 0.135807539 0.095817265 0.188999401 0.023594435 
Par# 98826#  E(  5,  1)( 35, 20)(  4,   1) | 1.000000000 1.000000000 1.000000000 0.000000000 
Par# 98827#  E(  1,  2)( 35, 20)(  4,   1) | 0.864192461 0.811000599 0.904182735 0.023594435 
Par# 98828#  E(  2,  3)( 35, 20)(  4,   1) | 0.864192461 0.811000599 0.904182735 0.023594435 
Par# 98829#  E(  3,  4)( 35, 20)(  4,   1) | 0.864192461 0.811000599 0.904182735 0.023594435 
Par# 98830#  E(  4,  5)( 35, 20)(  4,   1) | 0.864192461 0.811000599 0.904182735 0.023594435 
Par# 98831#  E(  1,  1)( 36, 20)(  4,   1) | 0.135807539 0.095817265 0.188999401 0.023594435 
Par# 98832#  E(  2,  1)( 36, 20)(  4,   1) | 0.135807539 0.095817265 0.188999401 0.023594435 
Par# 98833#  E(  3,  1)( 36, 20)(  4,   1) | 0.135807539 0.095817265 0.188999401 0.023594435 
Par# 98834#  E(  4,  1)( 36, 20)(  4,   1) | 0.135807539 0.095817265 0.188999401 0.023594435 
Par# 98835#  E(  5,  1)( 36, 20)(  4,   1) | 1.000000000 1.000000000 1.000000000 0.000000000 
Par# 98836#  E(  1,  2)( 36, 20)(  4,   1) | 0.864192461 0.811000599 0.904182735 0.023594435 
Par# 98837#  E(  2,  3)( 36, 20)(  4,   1) | 0.864192461 0.811000599 0.904182735 0.023594435 
Par# 98838#  E(  3,  4)( 36, 20)(  4,   1) | 0.864192461 0.811000599 0.904182735 0.023594435 
Par# 98839#  E(  4,  5)( 36, 20)(  4,   1) | 0.864192461 0.811000599 0.904182735 0.023594435 
Par# 98840#  E(  1,  1)( 37, 20)(  4,   1) | 0.135807539 0.095817265 0.188999401 0.023594435 
Par# 98841#  E(  2,  1)( 37, 20)(  4,   1) | 0.135807539 0.095817265 0.188999401 0.023594435 
Par# 98842#  E(  3,  1)( 37, 20)(  4,   1) | 0.135807539 0.095817265 0.188999401 0.023594435 
Par# 98843#  E(  4,  1)( 37, 20)(  4,   1) | 0.135807539 0.095817265 0.188999401 0.023594435 
Par# 98844#  E(  5,  1)( 37, 20)(  4,   1) | 1.000000000 1.000000000 1.000000000 0.000000000 
Par# 98845#  E(  1,  2)( 37, 20)(  4,   1) | 0.864192461 0.811000599 0.904182735 0.023594435 
Par# 98846#  E(  2,  3)( 37, 20)(  4,   1) | 0.864192461 0.811000599 0.904182735 0.023594435 
Par# 98847#  E(  3,  4)( 37, 20)(  4,   1) | 0.864192461 0.811000599 0.904182735 0.023594435 
Par# 98848#  E(  4,  5)( 37, 20)(  4,   1) | 0.864192461 0.811000599 0.904182735 0.023594435 
Par# 98849#  E(  1,  1)( 38, 20)(  4,   1) | 0.135807539 0.095817265 0.188999401 0.023594435 
Par# 98850#  E(  2,  1)( 38, 20)(  4,   1) | 0.135807539 0.095817265 0.188999401 0.023594435 
Par# 98851#  E(  3,  1)( 38, 20)(  4,   1) | 0.135807539 0.095817265 0.188999401 0.023594435 
Par# 98852#  E(  4,  1)( 38, 20)(  4,   1) | 0.135807539 0.095817265 0.188999401 0.023594435 
Par# 98853#  E(  5,  1)( 38, 20)(  4,   1) | 1.000000000 1.000000000 1.000000000 0.000000000 
Par# 98854#  E(  1,  2)( 38, 20)(  4,   1) | 0.864192461 0.811000599 0.904182735 0.023594435 
Par# 98855#  E(  2,  3)( 38, 20)(  4,   1) | 0.864192461 0.811000599 0.904182735 0.023594435 
Par# 98856#  E(  3,  4)( 38, 20)(  4,   1) | 0.864192461 0.811000599 0.904182735 0.023594435 
Par# 98857#  E(  4,  5)( 38, 20)(  4,   1) | 0.864192461 0.811000599 0.904182735 0.023594435 
Par# 98858#  E(  1,  1)( 21, 21)(  4,   1) | 0.135807539 0.095817265 0.188999401 0.023594435 
Par# 98859#  E(  2,  1)( 21, 21)(  4,   1) | 0.135807539 0.095817265 0.188999401 0.023594435 
Par# 98860#  E(  3,  1)( 21, 21)(  4,   1) | 0.135807539 0.095817265 0.188999401 0.023594435 
Par# 98861#  E(  4,  1)( 21, 21)(  4,   1) | 0.135807539 0.095817265 0.188999401 0.023594435 
Par# 98862#  E(  5,  1)( 21, 21)(  4,   1) | 1.000000000 1.000000000 1.000000000 0.000000000 
Par# 98863#  E(  1,  2)( 21, 21)(  4,   1) | 0.864192461 0.811000599 0.904182735 0.023594435 
Par# 98864#  E(  2,  3)( 21, 21)(  4,   1) | 0.864192461 0.811000599 0.904182735 0.023594435 
Par# 98865#  E(  3,  4)( 21, 21)(  4,   1) | 0.864192461 0.811000599 0.904182735 0.023594435 
Par# 98866#  E(  4,  5)( 21, 21)(  4,   1) | 0.864192461 0.811000599 0.904182735 0.023594435 
Par# 98867#  E(  1,  1)( 22, 21)(  4,   1) | 0.135807539 0.095817265 0.188999401 0.023594435 
Par# 98868#  E(  2,  1)( 22, 21)(  4,   1) | 0.135807539 0.095817265 0.188999401 0.023594435 
Par# 98869#  E(  3,  1)( 22, 21)(  4,   1) | 0.135807539 0.095817265 0.188999401 0.023594435 
Par# 98870#  E(  4,  1)( 22, 21)(  4,   1) | 0.135807539 0.095817265 0.188999401 0.023594435 
Par# 98871#  E(  5,  1)( 22, 21)(  4,   1) | 1.000000000 1.000000000 1.000000000 0.000000000 
Par# 98872#  E(  1,  2)( 22, 21)(  4,   1) | 0.864192461 0.811000599 0.904182735 0.023594435 
Par# 98873#  E(  2,  3)( 22, 21)(  4,   1) | 0.864192461 0.811000599 0.904182735 0.023594435 
Par# 98874#  E(  3,  4)( 22, 21)(  4,   1) | 0.864192461 0.811000599 0.904182735 0.023594435 
Par# 98875#  E(  4,  5)( 22, 21)(  4,   1) | 0.864192461 0.811000599 0.904182735 0.023594435 
Par# 98876#  E(  1,  1)( 23, 21)(  4,   1) | 0.135807539 0.095817265 0.188999401 0.023594435 
Par# 98877#  E(  2,  1)( 23, 21)(  4,   1) | 0.135807539 0.095817265 0.188999401 0.023594435 
Par# 98878#  E(  3,  1)( 23, 21)(  4,   1) | 0.135807539 0.095817265 0.188999401 0.023594435 
Par# 98879#  E(  4,  1)( 23, 21)(  4,   1) | 0.135807539 0.095817265 0.188999401 0.023594435 
Par# 98880#  E(  5,  1)( 23, 21)(  4,   1) | 1.000000000 1.000000000 1.000000000 0.000000000 
Par# 98881#  E(  1,  2)( 23, 21)(  4,   1) | 0.864192461 0.811000599 0.904182735 0.023594435 
Par# 98882#  E(  2,  3)( 23, 21)(  4,   1) | 0.864192461 0.811000599 0.904182735 0.023594435 
Par# 98883#  E(  3,  4)( 23, 21)(  4,   1) | 0.864192461 0.811000599 0.904182735 0.023594435 
Par# 98884#  E(  4,  5)( 23, 21)(  4,   1) | 0.864192461 0.811000599 0.904182735 0.023594435 
Par# 98885#  E(  1,  1)( 24, 21)(  4,   1) | 0.135807539 0.095817265 0.188999401 0.023594435 
Par# 98886#  E(  2,  1)( 24, 21)(  4,   1) | 0.135807539 0.095817265 0.188999401 0.023594435 
Par# 98887#  E(  3,  1)( 24, 21)(  4,   1) | 0.135807539 0.095817265 0.188999401 0.023594435 
Par# 98888#  E(  4,  1)( 24, 21)(  4,   1) | 0.135807539 0.095817265 0.188999401 0.023594435 
Par# 98889#  E(  5,  1)( 24, 21)(  4,   1) | 1.000000000 1.000000000 1.000000000 0.000000000 
Par# 98890#  E(  1,  2)( 24, 21)(  4,   1) | 0.864192461 0.811000599 0.904182735 0.023594435 
Par# 98891#  E(  2,  3)( 24, 21)(  4,   1) | 0.864192461 0.811000599 0.904182735 0.023594435 
Par# 98892#  E(  3,  4)( 24, 21)(  4,   1) | 0.864192461 0.811000599 0.904182735 0.023594435 
Par# 98893#  E(  4,  5)( 24, 21)(  4,   1) | 0.864192461 0.811000599 0.904182735 0.023594435 
Par# 98894#  E(  1,  1)( 25, 21)(  4,   1) | 0.135807539 0.095817265 0.188999401 0.023594435 
Par# 98895#  E(  2,  1)( 25, 21)(  4,   1) | 0.135807539 0.095817265 0.188999401 0.023594435 
Par# 98896#  E(  3,  1)( 25, 21)(  4,   1) | 0.135807539 0.095817265 0.188999401 0.023594435 
Par# 98897#  E(  4,  1)( 25, 21)(  4,   1) | 0.135807539 0.095817265 0.188999401 0.023594435 
Par# 98898#  E(  5,  1)( 25, 21)(  4,   1) | 1.000000000 1.000000000 1.000000000 0.000000000 
Par# 98899#  E(  1,  2)( 25, 21)(  4,   1) | 0.864192461 0.811000599 0.904182735 0.023594435 
Par# 98900#  E(  2,  3)( 25, 21)(  4,   1) | 0.864192461 0.811000599 0.904182735 0.023594435 
Par# 98901#  E(  3,  4)( 25, 21)(  4,   1) | 0.864192461 0.811000599 0.904182735 0.023594435 
Par# 98902#  E(  4,  5)( 25, 21)(  4,   1) | 0.864192461 0.811000599 0.904182735 0.023594435 
Par# 98903#  E(  1,  1)( 26, 21)(  4,   1) | 0.135807539 0.095817265 0.188999401 0.023594435 
Par# 98904#  E(  2,  1)( 26, 21)(  4,   1) | 0.135807539 0.095817265 0.188999401 0.023594435 
Par# 98905#  E(  3,  1)( 26, 21)(  4,   1) | 0.135807539 0.095817265 0.188999401 0.023594435 
Par# 98906#  E(  4,  1)( 26, 21)(  4,   1) | 0.135807539 0.095817265 0.188999401 0.023594435 
Par# 98907#  E(  5,  1)( 26, 21)(  4,   1) | 1.000000000 1.000000000 1.000000000 0.000000000 
Par# 98908#  E(  1,  2)( 26, 21)(  4,   1) | 0.864192461 0.811000599 0.904182735 0.023594435 
Par# 98909#  E(  2,  3)( 26, 21)(  4,   1) | 0.864192461 0.811000599 0.904182735 0.023594435 
Par# 98910#  E(  3,  4)( 26, 21)(  4,   1) | 0.864192461 0.811000599 0.904182735 0.023594435 
Par# 98911#  E(  4,  5)( 26, 21)(  4,   1) | 0.864192461 0.811000599 0.904182735 0.023594435 
Par# 98912#  E(  1,  1)( 27, 21)(  4,   1) | 0.135807539 0.095817265 0.188999401 0.023594435 
Par# 98913#  E(  2,  1)( 27, 21)(  4,   1) | 0.135807539 0.095817265 0.188999401 0.023594435 
Par# 98914#  E(  3,  1)( 27, 21)(  4,   1) | 0.135807539 0.095817265 0.188999401 0.023594435 
Par# 98915#  E(  4,  1)( 27, 21)(  4,   1) | 0.135807539 0.095817265 0.188999401 0.023594435 
Par# 98916#  E(  5,  1)( 27, 21)(  4,   1) | 1.000000000 1.000000000 1.000000000 0.000000000 
Par# 98917#  E(  1,  2)( 27, 21)(  4,   1) | 0.864192461 0.811000599 0.904182735 0.023594435 
Par# 98918#  E(  2,  3)( 27, 21)(  4,   1) | 0.864192461 0.811000599 0.904182735 0.023594435 
Par# 98919#  E(  3,  4)( 27, 21)(  4,   1) | 0.864192461 0.811000599 0.904182735 0.023594435 
Par# 98920#  E(  4,  5)( 27, 21)(  4,   1) | 0.864192461 0.811000599 0.904182735 0.023594435 
Par# 98921#  E(  1,  1)( 28, 21)(  4,   1) | 0.135807539 0.095817265 0.188999401 0.023594435 
Par# 98922#  E(  2,  1)( 28, 21)(  4,   1) | 0.135807539 0.095817265 0.188999401 0.023594435 
Par# 98923#  E(  3,  1)( 28, 21)(  4,   1) | 0.135807539 0.095817265 0.188999401 0.023594435 
Par# 98924#  E(  4,  1)( 28, 21)(  4,   1) | 0.135807539 0.095817265 0.188999401 0.023594435 
Par# 98925#  E(  5,  1)( 28, 21)(  4,   1) | 1.000000000 1.000000000 1.000000000 0.000000000 
Par# 98926#  E(  1,  2)( 28, 21)(  4,   1) | 0.864192461 0.811000599 0.904182735 0.023594435 
Par# 98927#  E(  2,  3)( 28, 21)(  4,   1) | 0.864192461 0.811000599 0.904182735 0.023594435 
Par# 98928#  E(  3,  4)( 28, 21)(  4,   1) | 0.864192461 0.811000599 0.904182735 0.023594435 
Par# 98929#  E(  4,  5)( 28, 21)(  4,   1) | 0.864192461 0.811000599 0.904182735 0.023594435 
Par# 98930#  E(  1,  1)( 29, 21)(  4,   1) | 0.135807539 0.095817265 0.188999401 0.023594435 
Par# 98931#  E(  2,  1)( 29, 21)(  4,   1) | 0.135807539 0.095817265 0.188999401 0.023594435 
Par# 98932#  E(  3,  1)( 29, 21)(  4,   1) | 0.135807539 0.095817265 0.188999401 0.023594435 
Par# 98933#  E(  4,  1)( 29, 21)(  4,   1) | 0.135807539 0.095817265 0.188999401 0.023594435 
Par# 98934#  E(  5,  1)( 29, 21)(  4,   1) | 1.000000000 1.000000000 1.000000000 0.000000000 
Par# 98935#  E(  1,  2)( 29, 21)(  4,   1) | 0.864192461 0.811000599 0.904182735 0.023594435 
Par# 98936#  E(  2,  3)( 29, 21)(  4,   1) | 0.864192461 0.811000599 0.904182735 0.023594435 
Par# 98937#  E(  3,  4)( 29, 21)(  4,   1) | 0.864192461 0.811000599 0.904182735 0.023594435 
Par# 98938#  E(  4,  5)( 29, 21)(  4,   1) | 0.864192461 0.811000599 0.904182735 0.023594435 
Par# 98939#  E(  1,  1)( 30, 21)(  4,   1) | 0.135807539 0.095817265 0.188999401 0.023594435 
Par# 98940#  E(  2,  1)( 30, 21)(  4,   1) | 0.135807539 0.095817265 0.188999401 0.023594435 
Par# 98941#  E(  3,  1)( 30, 21)(  4,   1) | 0.135807539 0.095817265 0.188999401 0.023594435 
Par# 98942#  E(  4,  1)( 30, 21)(  4,   1) | 0.135807539 0.095817265 0.188999401 0.023594435 
Par# 98943#  E(  5,  1)( 30, 21)(  4,   1) | 1.000000000 1.000000000 1.000000000 0.000000000 
Par# 98944#  E(  1,  2)( 30, 21)(  4,   1) | 0.864192461 0.811000599 0.904182735 0.023594435 
Par# 98945#  E(  2,  3)( 30, 21)(  4,   1) | 0.864192461 0.811000599 0.904182735 0.023594435 
Par# 98946#  E(  3,  4)( 30, 21)(  4,   1) | 0.864192461 0.811000599 0.904182735 0.023594435 
Par# 98947#  E(  4,  5)( 30, 21)(  4,   1) | 0.864192461 0.811000599 0.904182735 0.023594435 
Par# 98948#  E(  1,  1)( 31, 21)(  4,   1) | 0.135807539 0.095817265 0.188999401 0.023594435 
Par# 98949#  E(  2,  1)( 31, 21)(  4,   1) | 0.135807539 0.095817265 0.188999401 0.023594435 
Par# 98950#  E(  3,  1)( 31, 21)(  4,   1) | 0.135807539 0.095817265 0.188999401 0.023594435 
Par# 98951#  E(  4,  1)( 31, 21)(  4,   1) | 0.135807539 0.095817265 0.188999401 0.023594435 
Par# 98952#  E(  5,  1)( 31, 21)(  4,   1) | 1.000000000 1.000000000 1.000000000 0.000000000 
Par# 98953#  E(  1,  2)( 31, 21)(  4,   1) | 0.864192461 0.811000599 0.904182735 0.023594435 
Par# 98954#  E(  2,  3)( 31, 21)(  4,   1) | 0.864192461 0.811000599 0.904182735 0.023594435 
Par# 98955#  E(  3,  4)( 31, 21)(  4,   1) | 0.864192461 0.811000599 0.904182735 0.023594435 
Par# 98956#  E(  4,  5)( 31, 21)(  4,   1) | 0.864192461 0.811000599 0.904182735 0.023594435 
Par# 98957#  E(  1,  1)( 32, 21)(  4,   1) | 0.135807539 0.095817265 0.188999401 0.023594435 
Par# 98958#  E(  2,  1)( 32, 21)(  4,   1) | 0.135807539 0.095817265 0.188999401 0.023594435 
Par# 98959#  E(  3,  1)( 32, 21)(  4,   1) | 0.135807539 0.095817265 0.188999401 0.023594435 
Par# 98960#  E(  4,  1)( 32, 21)(  4,   1) | 0.135807539 0.095817265 0.188999401 0.023594435 
Par# 98961#  E(  5,  1)( 32, 21)(  4,   1) | 1.000000000 1.000000000 1.000000000 0.000000000 
Par# 98962#  E(  1,  2)( 32, 21)(  4,   1) | 0.864192461 0.811000599 0.904182735 0.023594435 
Par# 98963#  E(  2,  3)( 32, 21)(  4,   1) | 0.864192461 0.811000599 0.904182735 0.023594435 
Par# 98964#  E(  3,  4)( 32, 21)(  4,   1) | 0.864192461 0.811000599 0.904182735 0.023594435 
Par# 98965#  E(  4,  5)( 32, 21)(  4,   1) | 0.864192461 0.811000599 0.904182735 0.023594435 
Par# 98966#  E(  1,  1)( 33, 21)(  4,   1) | 0.135807539 0.095817265 0.188999401 0.023594435 
Par# 98967#  E(  2,  1)( 33, 21)(  4,   1) | 0.135807539 0.095817265 0.188999401 0.023594435 
Par# 98968#  E(  3,  1)( 33, 21)(  4,   1) | 0.135807539 0.095817265 0.188999401 0.023594435 
Par# 98969#  E(  4,  1)( 33, 21)(  4,   1) | 0.135807539 0.095817265 0.188999401 0.023594435 
Par# 98970#  E(  5,  1)( 33, 21)(  4,   1) | 1.000000000 1.000000000 1.000000000 0.000000000 
Par# 98971#  E(  1,  2)( 33, 21)(  4,   1) | 0.864192461 0.811000599 0.904182735 0.023594435 
Par# 98972#  E(  2,  3)( 33, 21)(  4,   1) | 0.864192461 0.811000599 0.904182735 0.023594435 
Par# 98973#  E(  3,  4)( 33, 21)(  4,   1) | 0.864192461 0.811000599 0.904182735 0.023594435 
Par# 98974#  E(  4,  5)( 33, 21)(  4,   1) | 0.864192461 0.811000599 0.904182735 0.023594435 
Par# 98975#  E(  1,  1)( 34, 21)(  4,   1) | 0.135807539 0.095817265 0.188999401 0.023594435 
Par# 98976#  E(  2,  1)( 34, 21)(  4,   1) | 0.135807539 0.095817265 0.188999401 0.023594435 
Par# 98977#  E(  3,  1)( 34, 21)(  4,   1) | 0.135807539 0.095817265 0.188999401 0.023594435 
Par# 98978#  E(  4,  1)( 34, 21)(  4,   1) | 0.135807539 0.095817265 0.188999401 0.023594435 
Par# 98979#  E(  5,  1)( 34, 21)(  4,   1) | 1.000000000 1.000000000 1.000000000 0.000000000 
Par# 98980#  E(  1,  2)( 34, 21)(  4,   1) | 0.864192461 0.811000599 0.904182735 0.023594435 
Par# 98981#  E(  2,  3)( 34, 21)(  4,   1) | 0.864192461 0.811000599 0.904182735 0.023594435 
Par# 98982#  E(  3,  4)( 34, 21)(  4,   1) | 0.864192461 0.811000599 0.904182735 0.023594435 
Par# 98983#  E(  4,  5)( 34, 21)(  4,   1) | 0.864192461 0.811000599 0.904182735 0.023594435 
Par# 98984#  E(  1,  1)( 35, 21)(  4,   1) | 0.135807539 0.095817265 0.188999401 0.023594435 
Par# 98985#  E(  2,  1)( 35, 21)(  4,   1) | 0.135807539 0.095817265 0.188999401 0.023594435 
Par# 98986#  E(  3,  1)( 35, 21)(  4,   1) | 0.135807539 0.095817265 0.188999401 0.023594435 
Par# 98987#  E(  4,  1)( 35, 21)(  4,   1) | 0.135807539 0.095817265 0.188999401 0.023594435 
Par# 98988#  E(  5,  1)( 35, 21)(  4,   1) | 1.000000000 1.000000000 1.000000000 0.000000000 
Par# 98989#  E(  1,  2)( 35, 21)(  4,   1) | 0.864192461 0.811000599 0.904182735 0.023594435 
Par# 98990#  E(  2,  3)( 35, 21)(  4,   1) | 0.864192461 0.811000599 0.904182735 0.023594435 
Par# 98991#  E(  3,  4)( 35, 21)(  4,   1) | 0.864192461 0.811000599 0.904182735 0.023594435 
Par# 98992#  E(  4,  5)( 35, 21)(  4,   1) | 0.864192461 0.811000599 0.904182735 0.023594435 
Par# 98993#  E(  1,  1)( 36, 21)(  4,   1) | 0.135807539 0.095817265 0.188999401 0.023594435 
Par# 98994#  E(  2,  1)( 36, 21)(  4,   1) | 0.135807539 0.095817265 0.188999401 0.023594435 
Par# 98995#  E(  3,  1)( 36, 21)(  4,   1) | 0.135807539 0.095817265 0.188999401 0.023594435 
Par# 98996#  E(  4,  1)( 36, 21)(  4,   1) | 0.135807539 0.095817265 0.188999401 0.023594435 
Par# 98997#  E(  5,  1)( 36, 21)(  4,   1) | 1.000000000 1.000000000 1.000000000 0.000000000 
Par# 98998#  E(  1,  2)( 36, 21)(  4,   1) | 0.864192461 0.811000599 0.904182735 0.023594435 
Par# 98999#  E(  2,  3)( 36, 21)(  4,   1) | 0.864192461 0.811000599 0.904182735 0.023594435 
Par# 99000#  E(  3,  4)( 36, 21)(  4,   1) | 0.864192461 0.811000599 0.904182735 0.023594435 
Par# 99001#  E(  4,  5)( 36, 21)(  4,   1) | 0.864192461 0.811000599 0.904182735 0.023594435 
Par# 99002#  E(  1,  1)( 37, 21)(  4,   1) | 0.135807539 0.095817265 0.188999401 0.023594435 
Par# 99003#  E(  2,  1)( 37, 21)(  4,   1) | 0.135807539 0.095817265 0.188999401 0.023594435 
Par# 99004#  E(  3,  1)( 37, 21)(  4,   1) | 0.135807539 0.095817265 0.188999401 0.023594435 
Par# 99005#  E(  4,  1)( 37, 21)(  4,   1) | 0.135807539 0.095817265 0.188999401 0.023594435 
Par# 99006#  E(  5,  1)( 37, 21)(  4,   1) | 1.000000000 1.000000000 1.000000000 0.000000000 
Par# 99007#  E(  1,  2)( 37, 21)(  4,   1) | 0.864192461 0.811000599 0.904182735 0.023594435 
Par# 99008#  E(  2,  3)( 37, 21)(  4,   1) | 0.864192461 0.811000599 0.904182735 0.023594435 
Par# 99009#  E(  3,  4)( 37, 21)(  4,   1) | 0.864192461 0.811000599 0.904182735 0.023594435 
Par# 99010#  E(  4,  5)( 37, 21)(  4,   1) | 0.864192461 0.811000599 0.904182735 0.023594435 
Par# 99011#  E(  1,  1)( 38, 21)(  4,   1) | 0.135807539 0.095817265 0.188999401 0.023594435 
Par# 99012#  E(  2,  1)( 38, 21)(  4,   1) | 0.135807539 0.095817265 0.188999401 0.023594435 
Par# 99013#  E(  3,  1)( 38, 21)(  4,   1) | 0.135807539 0.095817265 0.188999401 0.023594435 
Par# 99014#  E(  4,  1)( 38, 21)(  4,   1) | 0.135807539 0.095817265 0.188999401 0.023594435 
Par# 99015#  E(  5,  1)( 38, 21)(  4,   1) | 1.000000000 1.000000000 1.000000000 0.000000000 
Par# 99016#  E(  1,  2)( 38, 21)(  4,   1) | 0.864192461 0.811000599 0.904182735 0.023594435 
Par# 99017#  E(  2,  3)( 38, 21)(  4,   1) | 0.864192461 0.811000599 0.904182735 0.023594435 
Par# 99018#  E(  3,  4)( 38, 21)(  4,   1) | 0.864192461 0.811000599 0.904182735 0.023594435 
Par# 99019#  E(  4,  5)( 38, 21)(  4,   1) | 0.864192461 0.811000599 0.904182735 0.023594435 
Par# 99020#  E(  1,  1)( 22, 22)(  4,   1) | 0.135807539 0.095817265 0.188999401 0.023594435 
Par# 99021#  E(  2,  1)( 22, 22)(  4,   1) | 0.135807539 0.095817265 0.188999401 0.023594435 
Par# 99022#  E(  3,  1)( 22, 22)(  4,   1) | 0.135807539 0.095817265 0.188999401 0.023594435 
Par# 99023#  E(  4,  1)( 22, 22)(  4,   1) | 0.135807539 0.095817265 0.188999401 0.023594435 
Par# 99024#  E(  5,  1)( 22, 22)(  4,   1) | 1.000000000 1.000000000 1.000000000 0.000000000 
Par# 99025#  E(  1,  2)( 22, 22)(  4,   1) | 0.864192461 0.811000599 0.904182735 0.023594435 
Par# 99026#  E(  2,  3)( 22, 22)(  4,   1) | 0.864192461 0.811000599 0.904182735 0.023594435 
Par# 99027#  E(  3,  4)( 22, 22)(  4,   1) | 0.864192461 0.811000599 0.904182735 0.023594435 
Par# 99028#  E(  4,  5)( 22, 22)(  4,   1) | 0.864192461 0.811000599 0.904182735 0.023594435 
Par# 99029#  E(  1,  1)( 23, 22)(  4,   1) | 0.135807539 0.095817265 0.188999401 0.023594435 
Par# 99030#  E(  2,  1)( 23, 22)(  4,   1) | 0.135807539 0.095817265 0.188999401 0.023594435 
Par# 99031#  E(  3,  1)( 23, 22)(  4,   1) | 0.135807539 0.095817265 0.188999401 0.023594435 
Par# 99032#  E(  4,  1)( 23, 22)(  4,   1) | 0.135807539 0.095817265 0.188999401 0.023594435 
Par# 99033#  E(  5,  1)( 23, 22)(  4,   1) | 1.000000000 1.000000000 1.000000000 0.000000000 
Par# 99034#  E(  1,  2)( 23, 22)(  4,   1) | 0.864192461 0.811000599 0.904182735 0.023594435 
Par# 99035#  E(  2,  3)( 23, 22)(  4,   1) | 0.864192461 0.811000599 0.904182735 0.023594435 
Par# 99036#  E(  3,  4)( 23, 22)(  4,   1) | 0.864192461 0.811000599 0.904182735 0.023594435 
Par# 99037#  E(  4,  5)( 23, 22)(  4,   1) | 0.864192461 0.811000599 0.904182735 0.023594435 
Par# 99038#  E(  1,  1)( 24, 22)(  4,   1) | 0.135807539 0.095817265 0.188999401 0.023594435 
Par# 99039#  E(  2,  1)( 24, 22)(  4,   1) | 0.135807539 0.095817265 0.188999401 0.023594435 
Par# 99040#  E(  3,  1)( 24, 22)(  4,   1) | 0.135807539 0.095817265 0.188999401 0.023594435 
Par# 99041#  E(  4,  1)( 24, 22)(  4,   1) | 0.135807539 0.095817265 0.188999401 0.023594435 
Par# 99042#  E(  5,  1)( 24, 22)(  4,   1) | 1.000000000 1.000000000 1.000000000 0.000000000 
Par# 99043#  E(  1,  2)( 24, 22)(  4,   1) | 0.864192461 0.811000599 0.904182735 0.023594435 
Par# 99044#  E(  2,  3)( 24, 22)(  4,   1) | 0.864192461 0.811000599 0.904182735 0.023594435 
Par# 99045#  E(  3,  4)( 24, 22)(  4,   1) | 0.864192461 0.811000599 0.904182735 0.023594435 
Par# 99046#  E(  4,  5)( 24, 22)(  4,   1) | 0.864192461 0.811000599 0.904182735 0.023594435 
Par# 99047#  E(  1,  1)( 25, 22)(  4,   1) | 0.135807539 0.095817265 0.188999401 0.023594435 
Par# 99048#  E(  2,  1)( 25, 22)(  4,   1) | 0.135807539 0.095817265 0.188999401 0.023594435 
Par# 99049#  E(  3,  1)( 25, 22)(  4,   1) | 0.135807539 0.095817265 0.188999401 0.023594435 
Par# 99050#  E(  4,  1)( 25, 22)(  4,   1) | 0.135807539 0.095817265 0.188999401 0.023594435 
Par# 99051#  E(  5,  1)( 25, 22)(  4,   1) | 1.000000000 1.000000000 1.000000000 0.000000000 
Par# 99052#  E(  1,  2)( 25, 22)(  4,   1) | 0.864192461 0.811000599 0.904182735 0.023594435 
Par# 99053#  E(  2,  3)( 25, 22)(  4,   1) | 0.864192461 0.811000599 0.904182735 0.023594435 
Par# 99054#  E(  3,  4)( 25, 22)(  4,   1) | 0.864192461 0.811000599 0.904182735 0.023594435 
Par# 99055#  E(  4,  5)( 25, 22)(  4,   1) | 0.864192461 0.811000599 0.904182735 0.023594435 
Par# 99056#  E(  1,  1)( 26, 22)(  4,   1) | 0.135807539 0.095817265 0.188999401 0.023594435 
Par# 99057#  E(  2,  1)( 26, 22)(  4,   1) | 0.135807539 0.095817265 0.188999401 0.023594435 
Par# 99058#  E(  3,  1)( 26, 22)(  4,   1) | 0.135807539 0.095817265 0.188999401 0.023594435 
Par# 99059#  E(  4,  1)( 26, 22)(  4,   1) | 0.135807539 0.095817265 0.188999401 0.023594435 
Par# 99060#  E(  5,  1)( 26, 22)(  4,   1) | 1.000000000 1.000000000 1.000000000 0.000000000 
Par# 99061#  E(  1,  2)( 26, 22)(  4,   1) | 0.864192461 0.811000599 0.904182735 0.023594435 
Par# 99062#  E(  2,  3)( 26, 22)(  4,   1) | 0.864192461 0.811000599 0.904182735 0.023594435 
Par# 99063#  E(  3,  4)( 26, 22)(  4,   1) | 0.864192461 0.811000599 0.904182735 0.023594435 
Par# 99064#  E(  4,  5)( 26, 22)(  4,   1) | 0.864192461 0.811000599 0.904182735 0.023594435 
Par# 99065#  E(  1,  1)( 27, 22)(  4,   1) | 0.135807539 0.095817265 0.188999401 0.023594435 
Par# 99066#  E(  2,  1)( 27, 22)(  4,   1) | 0.135807539 0.095817265 0.188999401 0.023594435 
Par# 99067#  E(  3,  1)( 27, 22)(  4,   1) | 0.135807539 0.095817265 0.188999401 0.023594435 
Par# 99068#  E(  4,  1)( 27, 22)(  4,   1) | 0.135807539 0.095817265 0.188999401 0.023594435 
Par# 99069#  E(  5,  1)( 27, 22)(  4,   1) | 1.000000000 1.000000000 1.000000000 0.000000000 
Par# 99070#  E(  1,  2)( 27, 22)(  4,   1) | 0.864192461 0.811000599 0.904182735 0.023594435 
Par# 99071#  E(  2,  3)( 27, 22)(  4,   1) | 0.864192461 0.811000599 0.904182735 0.023594435 
Par# 99072#  E(  3,  4)( 27, 22)(  4,   1) | 0.864192461 0.811000599 0.904182735 0.023594435 
Par# 99073#  E(  4,  5)( 27, 22)(  4,   1) | 0.864192461 0.811000599 0.904182735 0.023594435 
Par# 99074#  E(  1,  1)( 28, 22)(  4,   1) | 0.135807539 0.095817265 0.188999401 0.023594435 
Par# 99075#  E(  2,  1)( 28, 22)(  4,   1) | 0.135807539 0.095817265 0.188999401 0.023594435 
Par# 99076#  E(  3,  1)( 28, 22)(  4,   1) | 0.135807539 0.095817265 0.188999401 0.023594435 
Par# 99077#  E(  4,  1)( 28, 22)(  4,   1) | 0.135807539 0.095817265 0.188999401 0.023594435 
Par# 99078#  E(  5,  1)( 28, 22)(  4,   1) | 1.000000000 1.000000000 1.000000000 0.000000000 
Par# 99079#  E(  1,  2)( 28, 22)(  4,   1) | 0.864192461 0.811000599 0.904182735 0.023594435 
Par# 99080#  E(  2,  3)( 28, 22)(  4,   1) | 0.864192461 0.811000599 0.904182735 0.023594435 
Par# 99081#  E(  3,  4)( 28, 22)(  4,   1) | 0.864192461 0.811000599 0.904182735 0.023594435 
Par# 99082#  E(  4,  5)( 28, 22)(  4,   1) | 0.864192461 0.811000599 0.904182735 0.023594435 
Par# 99083#  E(  1,  1)( 29, 22)(  4,   1) | 0.135807539 0.095817265 0.188999401 0.023594435 
Par# 99084#  E(  2,  1)( 29, 22)(  4,   1) | 0.135807539 0.095817265 0.188999401 0.023594435 
Par# 99085#  E(  3,  1)( 29, 22)(  4,   1) | 0.135807539 0.095817265 0.188999401 0.023594435 
Par# 99086#  E(  4,  1)( 29, 22)(  4,   1) | 0.135807539 0.095817265 0.188999401 0.023594435 
Par# 99087#  E(  5,  1)( 29, 22)(  4,   1) | 1.000000000 1.000000000 1.000000000 0.000000000 
Par# 99088#  E(  1,  2)( 29, 22)(  4,   1) | 0.864192461 0.811000599 0.904182735 0.023594435 
Par# 99089#  E(  2,  3)( 29, 22)(  4,   1) | 0.864192461 0.811000599 0.904182735 0.023594435 
Par# 99090#  E(  3,  4)( 29, 22)(  4,   1) | 0.864192461 0.811000599 0.904182735 0.023594435 
Par# 99091#  E(  4,  5)( 29, 22)(  4,   1) | 0.864192461 0.811000599 0.904182735 0.023594435 
Par# 99092#  E(  1,  1)( 30, 22)(  4,   1) | 0.135807539 0.095817265 0.188999401 0.023594435 
Par# 99093#  E(  2,  1)( 30, 22)(  4,   1) | 0.135807539 0.095817265 0.188999401 0.023594435 
Par# 99094#  E(  3,  1)( 30, 22)(  4,   1) | 0.135807539 0.095817265 0.188999401 0.023594435 
Par# 99095#  E(  4,  1)( 30, 22)(  4,   1) | 0.135807539 0.095817265 0.188999401 0.023594435 
Par# 99096#  E(  5,  1)( 30, 22)(  4,   1) | 1.000000000 1.000000000 1.000000000 0.000000000 
Par# 99097#  E(  1,  2)( 30, 22)(  4,   1) | 0.864192461 0.811000599 0.904182735 0.023594435 
Par# 99098#  E(  2,  3)( 30, 22)(  4,   1) | 0.864192461 0.811000599 0.904182735 0.023594435 
Par# 99099#  E(  3,  4)( 30, 22)(  4,   1) | 0.864192461 0.811000599 0.904182735 0.023594435 
Par# 99100#  E(  4,  5)( 30, 22)(  4,   1) | 0.864192461 0.811000599 0.904182735 0.023594435 
Par# 99101#  E(  1,  1)( 31, 22)(  4,   1) | 0.135807539 0.095817265 0.188999401 0.023594435 
Par# 99102#  E(  2,  1)( 31, 22)(  4,   1) | 0.135807539 0.095817265 0.188999401 0.023594435 
Par# 99103#  E(  3,  1)( 31, 22)(  4,   1) | 0.135807539 0.095817265 0.188999401 0.023594435 
Par# 99104#  E(  4,  1)( 31, 22)(  4,   1) | 0.135807539 0.095817265 0.188999401 0.023594435 
Par# 99105#  E(  5,  1)( 31, 22)(  4,   1) | 1.000000000 1.000000000 1.000000000 0.000000000 
Par# 99106#  E(  1,  2)( 31, 22)(  4,   1) | 0.864192461 0.811000599 0.904182735 0.023594435 
Par# 99107#  E(  2,  3)( 31, 22)(  4,   1) | 0.864192461 0.811000599 0.904182735 0.023594435 
Par# 99108#  E(  3,  4)( 31, 22)(  4,   1) | 0.864192461 0.811000599 0.904182735 0.023594435 
Par# 99109#  E(  4,  5)( 31, 22)(  4,   1) | 0.864192461 0.811000599 0.904182735 0.023594435 
Par# 99110#  E(  1,  1)( 32, 22)(  4,   1) | 0.135807539 0.095817265 0.188999401 0.023594435 
Par# 99111#  E(  2,  1)( 32, 22)(  4,   1) | 0.135807539 0.095817265 0.188999401 0.023594435 
Par# 99112#  E(  3,  1)( 32, 22)(  4,   1) | 0.135807539 0.095817265 0.188999401 0.023594435 
Par# 99113#  E(  4,  1)( 32, 22)(  4,   1) | 0.135807539 0.095817265 0.188999401 0.023594435 
Par# 99114#  E(  5,  1)( 32, 22)(  4,   1) | 1.000000000 1.000000000 1.000000000 0.000000000 
Par# 99115#  E(  1,  2)( 32, 22)(  4,   1) | 0.864192461 0.811000599 0.904182735 0.023594435 
Par# 99116#  E(  2,  3)( 32, 22)(  4,   1) | 0.864192461 0.811000599 0.904182735 0.023594435 
Par# 99117#  E(  3,  4)( 32, 22)(  4,   1) | 0.864192461 0.811000599 0.904182735 0.023594435 
Par# 99118#  E(  4,  5)( 32, 22)(  4,   1) | 0.864192461 0.811000599 0.904182735 0.023594435 
Par# 99119#  E(  1,  1)( 33, 22)(  4,   1) | 0.135807539 0.095817265 0.188999401 0.023594435 
Par# 99120#  E(  2,  1)( 33, 22)(  4,   1) | 0.135807539 0.095817265 0.188999401 0.023594435 
Par# 99121#  E(  3,  1)( 33, 22)(  4,   1) | 0.135807539 0.095817265 0.188999401 0.023594435 
Par# 99122#  E(  4,  1)( 33, 22)(  4,   1) | 0.135807539 0.095817265 0.188999401 0.023594435 
Par# 99123#  E(  5,  1)( 33, 22)(  4,   1) | 1.000000000 1.000000000 1.000000000 0.000000000 
Par# 99124#  E(  1,  2)( 33, 22)(  4,   1) | 0.864192461 0.811000599 0.904182735 0.023594435 
Par# 99125#  E(  2,  3)( 33, 22)(  4,   1) | 0.864192461 0.811000599 0.904182735 0.023594435 
Par# 99126#  E(  3,  4)( 33, 22)(  4,   1) | 0.864192461 0.811000599 0.904182735 0.023594435 
Par# 99127#  E(  4,  5)( 33, 22)(  4,   1) | 0.864192461 0.811000599 0.904182735 0.023594435 
Par# 99128#  E(  1,  1)( 34, 22)(  4,   1) | 0.135807539 0.095817265 0.188999401 0.023594435 
Par# 99129#  E(  2,  1)( 34, 22)(  4,   1) | 0.135807539 0.095817265 0.188999401 0.023594435 
Par# 99130#  E(  3,  1)( 34, 22)(  4,   1) | 0.135807539 0.095817265 0.188999401 0.023594435 
Par# 99131#  E(  4,  1)( 34, 22)(  4,   1) | 0.135807539 0.095817265 0.188999401 0.023594435 
Par# 99132#  E(  5,  1)( 34, 22)(  4,   1) | 1.000000000 1.000000000 1.000000000 0.000000000 
Par# 99133#  E(  1,  2)( 34, 22)(  4,   1) | 0.864192461 0.811000599 0.904182735 0.023594435 
Par# 99134#  E(  2,  3)( 34, 22)(  4,   1) | 0.864192461 0.811000599 0.904182735 0.023594435 
Par# 99135#  E(  3,  4)( 34, 22)(  4,   1) | 0.864192461 0.811000599 0.904182735 0.023594435 
Par# 99136#  E(  4,  5)( 34, 22)(  4,   1) | 0.864192461 0.811000599 0.904182735 0.023594435 
Par# 99137#  E(  1,  1)( 35, 22)(  4,   1) | 0.135807539 0.095817265 0.188999401 0.023594435 
Par# 99138#  E(  2,  1)( 35, 22)(  4,   1) | 0.135807539 0.095817265 0.188999401 0.023594435 
Par# 99139#  E(  3,  1)( 35, 22)(  4,   1) | 0.135807539 0.095817265 0.188999401 0.023594435 
Par# 99140#  E(  4,  1)( 35, 22)(  4,   1) | 0.135807539 0.095817265 0.188999401 0.023594435 
Par# 99141#  E(  5,  1)( 35, 22)(  4,   1) | 1.000000000 1.000000000 1.000000000 0.000000000 
Par# 99142#  E(  1,  2)( 35, 22)(  4,   1) | 0.864192461 0.811000599 0.904182735 0.023594435 
Par# 99143#  E(  2,  3)( 35, 22)(  4,   1) | 0.864192461 0.811000599 0.904182735 0.023594435 
Par# 99144#  E(  3,  4)( 35, 22)(  4,   1) | 0.864192461 0.811000599 0.904182735 0.023594435 
Par# 99145#  E(  4,  5)( 35, 22)(  4,   1) | 0.864192461 0.811000599 0.904182735 0.023594435 
Par# 99146#  E(  1,  1)( 36, 22)(  4,   1) | 0.135807539 0.095817265 0.188999401 0.023594435 
Par# 99147#  E(  2,  1)( 36, 22)(  4,   1) | 0.135807539 0.095817265 0.188999401 0.023594435 
Par# 99148#  E(  3,  1)( 36, 22)(  4,   1) | 0.135807539 0.095817265 0.188999401 0.023594435 
Par# 99149#  E(  4,  1)( 36, 22)(  4,   1) | 0.135807539 0.095817265 0.188999401 0.023594435 
Par# 99150#  E(  5,  1)( 36, 22)(  4,   1) | 1.000000000 1.000000000 1.000000000 0.000000000 
Par# 99151#  E(  1,  2)( 36, 22)(  4,   1) | 0.864192461 0.811000599 0.904182735 0.023594435 
Par# 99152#  E(  2,  3)( 36, 22)(  4,   1) | 0.864192461 0.811000599 0.904182735 0.023594435 
Par# 99153#  E(  3,  4)( 36, 22)(  4,   1) | 0.864192461 0.811000599 0.904182735 0.023594435 
Par# 99154#  E(  4,  5)( 36, 22)(  4,   1) | 0.864192461 0.811000599 0.904182735 0.023594435 
Par# 99155#  E(  1,  1)( 37, 22)(  4,   1) | 0.135807539 0.095817265 0.188999401 0.023594435 
Par# 99156#  E(  2,  1)( 37, 22)(  4,   1) | 0.135807539 0.095817265 0.188999401 0.023594435 
Par# 99157#  E(  3,  1)( 37, 22)(  4,   1) | 0.135807539 0.095817265 0.188999401 0.023594435 
Par# 99158#  E(  4,  1)( 37, 22)(  4,   1) | 0.135807539 0.095817265 0.188999401 0.023594435 
Par# 99159#  E(  5,  1)( 37, 22)(  4,   1) | 1.000000000 1.000000000 1.000000000 0.000000000 
Par# 99160#  E(  1,  2)( 37, 22)(  4,   1) | 0.864192461 0.811000599 0.904182735 0.023594435 
Par# 99161#  E(  2,  3)( 37, 22)(  4,   1) | 0.864192461 0.811000599 0.904182735 0.023594435 
Par# 99162#  E(  3,  4)( 37, 22)(  4,   1) | 0.864192461 0.811000599 0.904182735 0.023594435 
Par# 99163#  E(  4,  5)( 37, 22)(  4,   1) | 0.864192461 0.811000599 0.904182735 0.023594435 
Par# 99164#  E(  1,  1)( 38, 22)(  4,   1) | 0.135807539 0.095817265 0.188999401 0.023594435 
Par# 99165#  E(  2,  1)( 38, 22)(  4,   1) | 0.135807539 0.095817265 0.188999401 0.023594435 
Par# 99166#  E(  3,  1)( 38, 22)(  4,   1) | 0.135807539 0.095817265 0.188999401 0.023594435 
Par# 99167#  E(  4,  1)( 38, 22)(  4,   1) | 0.135807539 0.095817265 0.188999401 0.023594435 
Par# 99168#  E(  5,  1)( 38, 22)(  4,   1) | 1.000000000 1.000000000 1.000000000 0.000000000 
Par# 99169#  E(  1,  2)( 38, 22)(  4,   1) | 0.864192461 0.811000599 0.904182735 0.023594435 
Par# 99170#  E(  2,  3)( 38, 22)(  4,   1) | 0.864192461 0.811000599 0.904182735 0.023594435 
Par# 99171#  E(  3,  4)( 38, 22)(  4,   1) | 0.864192461 0.811000599 0.904182735 0.023594435 
Par# 99172#  E(  4,  5)( 38, 22)(  4,   1) | 0.864192461 0.811000599 0.904182735 0.023594435 
Par# 99173#  E(  1,  1)( 23, 23)(  4,   1) | 0.135807539 0.095817265 0.188999401 0.023594435 
Par# 99174#  E(  2,  1)( 23, 23)(  4,   1) | 0.135807539 0.095817265 0.188999401 0.023594435 
Par# 99175#  E(  3,  1)( 23, 23)(  4,   1) | 0.135807539 0.095817265 0.188999401 0.023594435 
Par# 99176#  E(  4,  1)( 23, 23)(  4,   1) | 0.135807539 0.095817265 0.188999401 0.023594435 
Par# 99177#  E(  5,  1)( 23, 23)(  4,   1) | 1.000000000 1.000000000 1.000000000 0.000000000 
Par# 99178#  E(  1,  2)( 23, 23)(  4,   1) | 0.864192461 0.811000599 0.904182735 0.023594435 
Par# 99179#  E(  2,  3)( 23, 23)(  4,   1) | 0.864192461 0.811000599 0.904182735 0.023594435 
Par# 99180#  E(  3,  4)( 23, 23)(  4,   1) | 0.864192461 0.811000599 0.904182735 0.023594435 
Par# 99181#  E(  4,  5)( 23, 23)(  4,   1) | 0.864192461 0.811000599 0.904182735 0.023594435 
Par# 99182#  E(  1,  1)( 24, 23)(  4,   1) | 0.135807539 0.095817265 0.188999401 0.023594435 
Par# 99183#  E(  2,  1)( 24, 23)(  4,   1) | 0.135807539 0.095817265 0.188999401 0.023594435 
Par# 99184#  E(  3,  1)( 24, 23)(  4,   1) | 0.135807539 0.095817265 0.188999401 0.023594435 
Par# 99185#  E(  4,  1)( 24, 23)(  4,   1) | 0.135807539 0.095817265 0.188999401 0.023594435 
Par# 99186#  E(  5,  1)( 24, 23)(  4,   1) | 1.000000000 1.000000000 1.000000000 0.000000000 
Par# 99187#  E(  1,  2)( 24, 23)(  4,   1) | 0.864192461 0.811000599 0.904182735 0.023594435 
Par# 99188#  E(  2,  3)( 24, 23)(  4,   1) | 0.864192461 0.811000599 0.904182735 0.023594435 
Par# 99189#  E(  3,  4)( 24, 23)(  4,   1) | 0.864192461 0.811000599 0.904182735 0.023594435 
Par# 99190#  E(  4,  5)( 24, 23)(  4,   1) | 0.864192461 0.811000599 0.904182735 0.023594435 
Par# 99191#  E(  1,  1)( 25, 23)(  4,   1) | 0.135807539 0.095817265 0.188999401 0.023594435 
Par# 99192#  E(  2,  1)( 25, 23)(  4,   1) | 0.135807539 0.095817265 0.188999401 0.023594435 
Par# 99193#  E(  3,  1)( 25, 23)(  4,   1) | 0.135807539 0.095817265 0.188999401 0.023594435 
Par# 99194#  E(  4,  1)( 25, 23)(  4,   1) | 0.135807539 0.095817265 0.188999401 0.023594435 
Par# 99195#  E(  5,  1)( 25, 23)(  4,   1) | 1.000000000 1.000000000 1.000000000 0.000000000 
Par# 99196#  E(  1,  2)( 25, 23)(  4,   1) | 0.864192461 0.811000599 0.904182735 0.023594435 
Par# 99197#  E(  2,  3)( 25, 23)(  4,   1) | 0.864192461 0.811000599 0.904182735 0.023594435 
Par# 99198#  E(  3,  4)( 25, 23)(  4,   1) | 0.864192461 0.811000599 0.904182735 0.023594435 
Par# 99199#  E(  4,  5)( 25, 23)(  4,   1) | 0.864192461 0.811000599 0.904182735 0.023594435 
Par# 99200#  E(  1,  1)( 26, 23)(  4,   1) | 0.135807539 0.095817265 0.188999401 0.023594435 
Par# 99201#  E(  2,  1)( 26, 23)(  4,   1) | 0.135807539 0.095817265 0.188999401 0.023594435 
Par# 99202#  E(  3,  1)( 26, 23)(  4,   1) | 0.135807539 0.095817265 0.188999401 0.023594435 
Par# 99203#  E(  4,  1)( 26, 23)(  4,   1) | 0.135807539 0.095817265 0.188999401 0.023594435 
Par# 99204#  E(  5,  1)( 26, 23)(  4,   1) | 1.000000000 1.000000000 1.000000000 0.000000000 
Par# 99205#  E(  1,  2)( 26, 23)(  4,   1) | 0.864192461 0.811000599 0.904182735 0.023594435 
Par# 99206#  E(  2,  3)( 26, 23)(  4,   1) | 0.864192461 0.811000599 0.904182735 0.023594435 
Par# 99207#  E(  3,  4)( 26, 23)(  4,   1) | 0.864192461 0.811000599 0.904182735 0.023594435 
Par# 99208#  E(  4,  5)( 26, 23)(  4,   1) | 0.864192461 0.811000599 0.904182735 0.023594435 
Par# 99209#  E(  1,  1)( 27, 23)(  4,   1) | 0.135807539 0.095817265 0.188999401 0.023594435 
Par# 99210#  E(  2,  1)( 27, 23)(  4,   1) | 0.135807539 0.095817265 0.188999401 0.023594435 
Par# 99211#  E(  3,  1)( 27, 23)(  4,   1) | 0.135807539 0.095817265 0.188999401 0.023594435 
Par# 99212#  E(  4,  1)( 27, 23)(  4,   1) | 0.135807539 0.095817265 0.188999401 0.023594435 
Par# 99213#  E(  5,  1)( 27, 23)(  4,   1) | 1.000000000 1.000000000 1.000000000 0.000000000 
Par# 99214#  E(  1,  2)( 27, 23)(  4,   1) | 0.864192461 0.811000599 0.904182735 0.023594435 
Par# 99215#  E(  2,  3)( 27, 23)(  4,   1) | 0.864192461 0.811000599 0.904182735 0.023594435 
Par# 99216#  E(  3,  4)( 27, 23)(  4,   1) | 0.864192461 0.811000599 0.904182735 0.023594435 
Par# 99217#  E(  4,  5)( 27, 23)(  4,   1) | 0.864192461 0.811000599 0.904182735 0.023594435 
Par# 99218#  E(  1,  1)( 28, 23)(  4,   1) | 0.135807539 0.095817265 0.188999401 0.023594435 
Par# 99219#  E(  2,  1)( 28, 23)(  4,   1) | 0.135807539 0.095817265 0.188999401 0.023594435 
Par# 99220#  E(  3,  1)( 28, 23)(  4,   1) | 0.135807539 0.095817265 0.188999401 0.023594435 
Par# 99221#  E(  4,  1)( 28, 23)(  4,   1) | 0.135807539 0.095817265 0.188999401 0.023594435 
Par# 99222#  E(  5,  1)( 28, 23)(  4,   1) | 1.000000000 1.000000000 1.000000000 0.000000000 
Par# 99223#  E(  1,  2)( 28, 23)(  4,   1) | 0.864192461 0.811000599 0.904182735 0.023594435 
Par# 99224#  E(  2,  3)( 28, 23)(  4,   1) | 0.864192461 0.811000599 0.904182735 0.023594435 
Par# 99225#  E(  3,  4)( 28, 23)(  4,   1) | 0.864192461 0.811000599 0.904182735 0.023594435 
Par# 99226#  E(  4,  5)( 28, 23)(  4,   1) | 0.864192461 0.811000599 0.904182735 0.023594435 
Par# 99227#  E(  1,  1)( 29, 23)(  4,   1) | 0.135807539 0.095817265 0.188999401 0.023594435 
Par# 99228#  E(  2,  1)( 29, 23)(  4,   1) | 0.135807539 0.095817265 0.188999401 0.023594435 
Par# 99229#  E(  3,  1)( 29, 23)(  4,   1) | 0.135807539 0.095817265 0.188999401 0.023594435 
Par# 99230#  E(  4,  1)( 29, 23)(  4,   1) | 0.135807539 0.095817265 0.188999401 0.023594435 
Par# 99231#  E(  5,  1)( 29, 23)(  4,   1) | 1.000000000 1.000000000 1.000000000 0.000000000 
Par# 99232#  E(  1,  2)( 29, 23)(  4,   1) | 0.864192461 0.811000599 0.904182735 0.023594435 
Par# 99233#  E(  2,  3)( 29, 23)(  4,   1) | 0.864192461 0.811000599 0.904182735 0.023594435 
Par# 99234#  E(  3,  4)( 29, 23)(  4,   1) | 0.864192461 0.811000599 0.904182735 0.023594435 
Par# 99235#  E(  4,  5)( 29, 23)(  4,   1) | 0.864192461 0.811000599 0.904182735 0.023594435 
Par# 99236#  E(  1,  1)( 30, 23)(  4,   1) | 0.135807539 0.095817265 0.188999401 0.023594435 
Par# 99237#  E(  2,  1)( 30, 23)(  4,   1) | 0.135807539 0.095817265 0.188999401 0.023594435 
Par# 99238#  E(  3,  1)( 30, 23)(  4,   1) | 0.135807539 0.095817265 0.188999401 0.023594435 
Par# 99239#  E(  4,  1)( 30, 23)(  4,   1) | 0.135807539 0.095817265 0.188999401 0.023594435 
Par# 99240#  E(  5,  1)( 30, 23)(  4,   1) | 1.000000000 1.000000000 1.000000000 0.000000000 
Par# 99241#  E(  1,  2)( 30, 23)(  4,   1) | 0.864192461 0.811000599 0.904182735 0.023594435 
Par# 99242#  E(  2,  3)( 30, 23)(  4,   1) | 0.864192461 0.811000599 0.904182735 0.023594435 
Par# 99243#  E(  3,  4)( 30, 23)(  4,   1) | 0.864192461 0.811000599 0.904182735 0.023594435 
Par# 99244#  E(  4,  5)( 30, 23)(  4,   1) | 0.864192461 0.811000599 0.904182735 0.023594435 
Par# 99245#  E(  1,  1)( 31, 23)(  4,   1) | 0.135807539 0.095817265 0.188999401 0.023594435 
Par# 99246#  E(  2,  1)( 31, 23)(  4,   1) | 0.135807539 0.095817265 0.188999401 0.023594435 
Par# 99247#  E(  3,  1)( 31, 23)(  4,   1) | 0.135807539 0.095817265 0.188999401 0.023594435 
Par# 99248#  E(  4,  1)( 31, 23)(  4,   1) | 0.135807539 0.095817265 0.188999401 0.023594435 
Par# 99249#  E(  5,  1)( 31, 23)(  4,   1) | 1.000000000 1.000000000 1.000000000 0.000000000 
Par# 99250#  E(  1,  2)( 31, 23)(  4,   1) | 0.864192461 0.811000599 0.904182735 0.023594435 
Par# 99251#  E(  2,  3)( 31, 23)(  4,   1) | 0.864192461 0.811000599 0.904182735 0.023594435 
Par# 99252#  E(  3,  4)( 31, 23)(  4,   1) | 0.864192461 0.811000599 0.904182735 0.023594435 
Par# 99253#  E(  4,  5)( 31, 23)(  4,   1) | 0.864192461 0.811000599 0.904182735 0.023594435 
Par# 99254#  E(  1,  1)( 32, 23)(  4,   1) | 0.135807539 0.095817265 0.188999401 0.023594435 
Par# 99255#  E(  2,  1)( 32, 23)(  4,   1) | 0.135807539 0.095817265 0.188999401 0.023594435 
Par# 99256#  E(  3,  1)( 32, 23)(  4,   1) | 0.135807539 0.095817265 0.188999401 0.023594435 
Par# 99257#  E(  4,  1)( 32, 23)(  4,   1) | 0.135807539 0.095817265 0.188999401 0.023594435 
Par# 99258#  E(  5,  1)( 32, 23)(  4,   1) | 1.000000000 1.000000000 1.000000000 0.000000000 
Par# 99259#  E(  1,  2)( 32, 23)(  4,   1) | 0.864192461 0.811000599 0.904182735 0.023594435 
Par# 99260#  E(  2,  3)( 32, 23)(  4,   1) | 0.864192461 0.811000599 0.904182735 0.023594435 
Par# 99261#  E(  3,  4)( 32, 23)(  4,   1) | 0.864192461 0.811000599 0.904182735 0.023594435 
Par# 99262#  E(  4,  5)( 32, 23)(  4,   1) | 0.864192461 0.811000599 0.904182735 0.023594435 
Par# 99263#  E(  1,  1)( 33, 23)(  4,   1) | 0.135807539 0.095817265 0.188999401 0.023594435 
Par# 99264#  E(  2,  1)( 33, 23)(  4,   1) | 0.135807539 0.095817265 0.188999401 0.023594435 
Par# 99265#  E(  3,  1)( 33, 23)(  4,   1) | 0.135807539 0.095817265 0.188999401 0.023594435 
Par# 99266#  E(  4,  1)( 33, 23)(  4,   1) | 0.135807539 0.095817265 0.188999401 0.023594435 
Par# 99267#  E(  5,  1)( 33, 23)(  4,   1) | 1.000000000 1.000000000 1.000000000 0.000000000 
Par# 99268#  E(  1,  2)( 33, 23)(  4,   1) | 0.864192461 0.811000599 0.904182735 0.023594435 
Par# 99269#  E(  2,  3)( 33, 23)(  4,   1) | 0.864192461 0.811000599 0.904182735 0.023594435 
Par# 99270#  E(  3,  4)( 33, 23)(  4,   1) | 0.864192461 0.811000599 0.904182735 0.023594435 
Par# 99271#  E(  4,  5)( 33, 23)(  4,   1) | 0.864192461 0.811000599 0.904182735 0.023594435 
Par# 99272#  E(  1,  1)( 34, 23)(  4,   1) | 0.135807539 0.095817265 0.188999401 0.023594435 
Par# 99273#  E(  2,  1)( 34, 23)(  4,   1) | 0.135807539 0.095817265 0.188999401 0.023594435 
Par# 99274#  E(  3,  1)( 34, 23)(  4,   1) | 0.135807539 0.095817265 0.188999401 0.023594435 
Par# 99275#  E(  4,  1)( 34, 23)(  4,   1) | 0.135807539 0.095817265 0.188999401 0.023594435 
Par# 99276#  E(  5,  1)( 34, 23)(  4,   1) | 1.000000000 1.000000000 1.000000000 0.000000000 
Par# 99277#  E(  1,  2)( 34, 23)(  4,   1) | 0.864192461 0.811000599 0.904182735 0.023594435 
Par# 99278#  E(  2,  3)( 34, 23)(  4,   1) | 0.864192461 0.811000599 0.904182735 0.023594435 
Par# 99279#  E(  3,  4)( 34, 23)(  4,   1) | 0.864192461 0.811000599 0.904182735 0.023594435 
Par# 99280#  E(  4,  5)( 34, 23)(  4,   1) | 0.864192461 0.811000599 0.904182735 0.023594435 
Par# 99281#  E(  1,  1)( 35, 23)(  4,   1) | 0.135807539 0.095817265 0.188999401 0.023594435 
Par# 99282#  E(  2,  1)( 35, 23)(  4,   1) | 0.135807539 0.095817265 0.188999401 0.023594435 
Par# 99283#  E(  3,  1)( 35, 23)(  4,   1) | 0.135807539 0.095817265 0.188999401 0.023594435 
Par# 99284#  E(  4,  1)( 35, 23)(  4,   1) | 0.135807539 0.095817265 0.188999401 0.023594435 
Par# 99285#  E(  5,  1)( 35, 23)(  4,   1) | 1.000000000 1.000000000 1.000000000 0.000000000 
Par# 99286#  E(  1,  2)( 35, 23)(  4,   1) | 0.864192461 0.811000599 0.904182735 0.023594435 
Par# 99287#  E(  2,  3)( 35, 23)(  4,   1) | 0.864192461 0.811000599 0.904182735 0.023594435 
Par# 99288#  E(  3,  4)( 35, 23)(  4,   1) | 0.864192461 0.811000599 0.904182735 0.023594435 
Par# 99289#  E(  4,  5)( 35, 23)(  4,   1) | 0.864192461 0.811000599 0.904182735 0.023594435 
Par# 99290#  E(  1,  1)( 36, 23)(  4,   1) | 0.135807539 0.095817265 0.188999401 0.023594435 
Par# 99291#  E(  2,  1)( 36, 23)(  4,   1) | 0.135807539 0.095817265 0.188999401 0.023594435 
Par# 99292#  E(  3,  1)( 36, 23)(  4,   1) | 0.135807539 0.095817265 0.188999401 0.023594435 
Par# 99293#  E(  4,  1)( 36, 23)(  4,   1) | 0.135807539 0.095817265 0.188999401 0.023594435 
Par# 99294#  E(  5,  1)( 36, 23)(  4,   1) | 1.000000000 1.000000000 1.000000000 0.000000000 
Par# 99295#  E(  1,  2)( 36, 23)(  4,   1) | 0.864192461 0.811000599 0.904182735 0.023594435 
Par# 99296#  E(  2,  3)( 36, 23)(  4,   1) | 0.864192461 0.811000599 0.904182735 0.023594435 
Par# 99297#  E(  3,  4)( 36, 23)(  4,   1) | 0.864192461 0.811000599 0.904182735 0.023594435 
Par# 99298#  E(  4,  5)( 36, 23)(  4,   1) | 0.864192461 0.811000599 0.904182735 0.023594435 
Par# 99299#  E(  1,  1)( 37, 23)(  4,   1) | 0.135807539 0.095817265 0.188999401 0.023594435 
Par# 99300#  E(  2,  1)( 37, 23)(  4,   1) | 0.135807539 0.095817265 0.188999401 0.023594435 
Par# 99301#  E(  3,  1)( 37, 23)(  4,   1) | 0.135807539 0.095817265 0.188999401 0.023594435 
Par# 99302#  E(  4,  1)( 37, 23)(  4,   1) | 0.135807539 0.095817265 0.188999401 0.023594435 
Par# 99303#  E(  5,  1)( 37, 23)(  4,   1) | 1.000000000 1.000000000 1.000000000 0.000000000 
Par# 99304#  E(  1,  2)( 37, 23)(  4,   1) | 0.864192461 0.811000599 0.904182735 0.023594435 
Par# 99305#  E(  2,  3)( 37, 23)(  4,   1) | 0.864192461 0.811000599 0.904182735 0.023594435 
Par# 99306#  E(  3,  4)( 37, 23)(  4,   1) | 0.864192461 0.811000599 0.904182735 0.023594435 
Par# 99307#  E(  4,  5)( 37, 23)(  4,   1) | 0.864192461 0.811000599 0.904182735 0.023594435 
Par# 99308#  E(  1,  1)( 38, 23)(  4,   1) | 0.135807539 0.095817265 0.188999401 0.023594435 
Par# 99309#  E(  2,  1)( 38, 23)(  4,   1) | 0.135807539 0.095817265 0.188999401 0.023594435 
Par# 99310#  E(  3,  1)( 38, 23)(  4,   1) | 0.135807539 0.095817265 0.188999401 0.023594435 
Par# 99311#  E(  4,  1)( 38, 23)(  4,   1) | 0.135807539 0.095817265 0.188999401 0.023594435 
Par# 99312#  E(  5,  1)( 38, 23)(  4,   1) | 1.000000000 1.000000000 1.000000000 0.000000000 
Par# 99313#  E(  1,  2)( 38, 23)(  4,   1) | 0.864192461 0.811000599 0.904182735 0.023594435 
Par# 99314#  E(  2,  3)( 38, 23)(  4,   1) | 0.864192461 0.811000599 0.904182735 0.023594435 
Par# 99315#  E(  3,  4)( 38, 23)(  4,   1) | 0.864192461 0.811000599 0.904182735 0.023594435 
Par# 99316#  E(  4,  5)( 38, 23)(  4,   1) | 0.864192461 0.811000599 0.904182735 0.023594435 
Par# 99317#  E(  1,  1)( 24, 24)(  4,   1) | 0.135807539 0.095817265 0.188999401 0.023594435 
Par# 99318#  E(  2,  1)( 24, 24)(  4,   1) | 0.135807539 0.095817265 0.188999401 0.023594435 
Par# 99319#  E(  3,  1)( 24, 24)(  4,   1) | 0.135807539 0.095817265 0.188999401 0.023594435 
Par# 99320#  E(  4,  1)( 24, 24)(  4,   1) | 0.135807539 0.095817265 0.188999401 0.023594435 
Par# 99321#  E(  5,  1)( 24, 24)(  4,   1) | 1.000000000 1.000000000 1.000000000 0.000000000 
Par# 99322#  E(  1,  2)( 24, 24)(  4,   1) | 0.864192461 0.811000599 0.904182735 0.023594435 
Par# 99323#  E(  2,  3)( 24, 24)(  4,   1) | 0.864192461 0.811000599 0.904182735 0.023594435 
Par# 99324#  E(  3,  4)( 24, 24)(  4,   1) | 0.864192461 0.811000599 0.904182735 0.023594435 
Par# 99325#  E(  4,  5)( 24, 24)(  4,   1) | 0.864192461 0.811000599 0.904182735 0.023594435 
Par# 99326#  E(  1,  1)( 25, 24)(  4,   1) | 0.135807539 0.095817265 0.188999401 0.023594435 
Par# 99327#  E(  2,  1)( 25, 24)(  4,   1) | 0.135807539 0.095817265 0.188999401 0.023594435 
Par# 99328#  E(  3,  1)( 25, 24)(  4,   1) | 0.135807539 0.095817265 0.188999401 0.023594435 
Par# 99329#  E(  4,  1)( 25, 24)(  4,   1) | 0.135807539 0.095817265 0.188999401 0.023594435 
Par# 99330#  E(  5,  1)( 25, 24)(  4,   1) | 1.000000000 1.000000000 1.000000000 0.000000000 
Par# 99331#  E(  1,  2)( 25, 24)(  4,   1) | 0.864192461 0.811000599 0.904182735 0.023594435 
Par# 99332#  E(  2,  3)( 25, 24)(  4,   1) | 0.864192461 0.811000599 0.904182735 0.023594435 
Par# 99333#  E(  3,  4)( 25, 24)(  4,   1) | 0.864192461 0.811000599 0.904182735 0.023594435 
Par# 99334#  E(  4,  5)( 25, 24)(  4,   1) | 0.864192461 0.811000599 0.904182735 0.023594435 
Par# 99335#  E(  1,  1)( 26, 24)(  4,   1) | 0.135807539 0.095817265 0.188999401 0.023594435 
Par# 99336#  E(  2,  1)( 26, 24)(  4,   1) | 0.135807539 0.095817265 0.188999401 0.023594435 
Par# 99337#  E(  3,  1)( 26, 24)(  4,   1) | 0.135807539 0.095817265 0.188999401 0.023594435 
Par# 99338#  E(  4,  1)( 26, 24)(  4,   1) | 0.135807539 0.095817265 0.188999401 0.023594435 
Par# 99339#  E(  5,  1)( 26, 24)(  4,   1) | 1.000000000 1.000000000 1.000000000 0.000000000 
Par# 99340#  E(  1,  2)( 26, 24)(  4,   1) | 0.864192461 0.811000599 0.904182735 0.023594435 
Par# 99341#  E(  2,  3)( 26, 24)(  4,   1) | 0.864192461 0.811000599 0.904182735 0.023594435 
Par# 99342#  E(  3,  4)( 26, 24)(  4,   1) | 0.864192461 0.811000599 0.904182735 0.023594435 
Par# 99343#  E(  4,  5)( 26, 24)(  4,   1) | 0.864192461 0.811000599 0.904182735 0.023594435 
Par# 99344#  E(  1,  1)( 27, 24)(  4,   1) | 0.135807539 0.095817265 0.188999401 0.023594435 
Par# 99345#  E(  2,  1)( 27, 24)(  4,   1) | 0.135807539 0.095817265 0.188999401 0.023594435 
Par# 99346#  E(  3,  1)( 27, 24)(  4,   1) | 0.135807539 0.095817265 0.188999401 0.023594435 
Par# 99347#  E(  4,  1)( 27, 24)(  4,   1) | 0.135807539 0.095817265 0.188999401 0.023594435 
Par# 99348#  E(  5,  1)( 27, 24)(  4,   1) | 1.000000000 1.000000000 1.000000000 0.000000000 
Par# 99349#  E(  1,  2)( 27, 24)(  4,   1) | 0.864192461 0.811000599 0.904182735 0.023594435 
Par# 99350#  E(  2,  3)( 27, 24)(  4,   1) | 0.864192461 0.811000599 0.904182735 0.023594435 
Par# 99351#  E(  3,  4)( 27, 24)(  4,   1) | 0.864192461 0.811000599 0.904182735 0.023594435 
Par# 99352#  E(  4,  5)( 27, 24)(  4,   1) | 0.864192461 0.811000599 0.904182735 0.023594435 
Par# 99353#  E(  1,  1)( 28, 24)(  4,   1) | 0.135807539 0.095817265 0.188999401 0.023594435 
Par# 99354#  E(  2,  1)( 28, 24)(  4,   1) | 0.135807539 0.095817265 0.188999401 0.023594435 
Par# 99355#  E(  3,  1)( 28, 24)(  4,   1) | 0.135807539 0.095817265 0.188999401 0.023594435 
Par# 99356#  E(  4,  1)( 28, 24)(  4,   1) | 0.135807539 0.095817265 0.188999401 0.023594435 
Par# 99357#  E(  5,  1)( 28, 24)(  4,   1) | 1.000000000 1.000000000 1.000000000 0.000000000 
Par# 99358#  E(  1,  2)( 28, 24)(  4,   1) | 0.864192461 0.811000599 0.904182735 0.023594435 
Par# 99359#  E(  2,  3)( 28, 24)(  4,   1) | 0.864192461 0.811000599 0.904182735 0.023594435 
Par# 99360#  E(  3,  4)( 28, 24)(  4,   1) | 0.864192461 0.811000599 0.904182735 0.023594435 
Par# 99361#  E(  4,  5)( 28, 24)(  4,   1) | 0.864192461 0.811000599 0.904182735 0.023594435 
Par# 99362#  E(  1,  1)( 29, 24)(  4,   1) | 0.135807539 0.095817265 0.188999401 0.023594435 
Par# 99363#  E(  2,  1)( 29, 24)(  4,   1) | 0.135807539 0.095817265 0.188999401 0.023594435 
Par# 99364#  E(  3,  1)( 29, 24)(  4,   1) | 0.135807539 0.095817265 0.188999401 0.023594435 
Par# 99365#  E(  4,  1)( 29, 24)(  4,   1) | 0.135807539 0.095817265 0.188999401 0.023594435 
Par# 99366#  E(  5,  1)( 29, 24)(  4,   1) | 1.000000000 1.000000000 1.000000000 0.000000000 
Par# 99367#  E(  1,  2)( 29, 24)(  4,   1) | 0.864192461 0.811000599 0.904182735 0.023594435 
Par# 99368#  E(  2,  3)( 29, 24)(  4,   1) | 0.864192461 0.811000599 0.904182735 0.023594435 
Par# 99369#  E(  3,  4)( 29, 24)(  4,   1) | 0.864192461 0.811000599 0.904182735 0.023594435 
Par# 99370#  E(  4,  5)( 29, 24)(  4,   1) | 0.864192461 0.811000599 0.904182735 0.023594435 
Par# 99371#  E(  1,  1)( 30, 24)(  4,   1) | 0.135807539 0.095817265 0.188999401 0.023594435 
Par# 99372#  E(  2,  1)( 30, 24)(  4,   1) | 0.135807539 0.095817265 0.188999401 0.023594435 
Par# 99373#  E(  3,  1)( 30, 24)(  4,   1) | 0.135807539 0.095817265 0.188999401 0.023594435 
Par# 99374#  E(  4,  1)( 30, 24)(  4,   1) | 0.135807539 0.095817265 0.188999401 0.023594435 
Par# 99375#  E(  5,  1)( 30, 24)(  4,   1) | 1.000000000 1.000000000 1.000000000 0.000000000 
Par# 99376#  E(  1,  2)( 30, 24)(  4,   1) | 0.864192461 0.811000599 0.904182735 0.023594435 
Par# 99377#  E(  2,  3)( 30, 24)(  4,   1) | 0.864192461 0.811000599 0.904182735 0.023594435 
Par# 99378#  E(  3,  4)( 30, 24)(  4,   1) | 0.864192461 0.811000599 0.904182735 0.023594435 
Par# 99379#  E(  4,  5)( 30, 24)(  4,   1) | 0.864192461 0.811000599 0.904182735 0.023594435 
Par# 99380#  E(  1,  1)( 31, 24)(  4,   1) | 0.135807539 0.095817265 0.188999401 0.023594435 
Par# 99381#  E(  2,  1)( 31, 24)(  4,   1) | 0.135807539 0.095817265 0.188999401 0.023594435 
Par# 99382#  E(  3,  1)( 31, 24)(  4,   1) | 0.135807539 0.095817265 0.188999401 0.023594435 
Par# 99383#  E(  4,  1)( 31, 24)(  4,   1) | 0.135807539 0.095817265 0.188999401 0.023594435 
Par# 99384#  E(  5,  1)( 31, 24)(  4,   1) | 1.000000000 1.000000000 1.000000000 0.000000000 
Par# 99385#  E(  1,  2)( 31, 24)(  4,   1) | 0.864192461 0.811000599 0.904182735 0.023594435 
Par# 99386#  E(  2,  3)( 31, 24)(  4,   1) | 0.864192461 0.811000599 0.904182735 0.023594435 
Par# 99387#  E(  3,  4)( 31, 24)(  4,   1) | 0.864192461 0.811000599 0.904182735 0.023594435 
Par# 99388#  E(  4,  5)( 31, 24)(  4,   1) | 0.864192461 0.811000599 0.904182735 0.023594435 
Par# 99389#  E(  1,  1)( 32, 24)(  4,   1) | 0.135807539 0.095817265 0.188999401 0.023594435 
Par# 99390#  E(  2,  1)( 32, 24)(  4,   1) | 0.135807539 0.095817265 0.188999401 0.023594435 
Par# 99391#  E(  3,  1)( 32, 24)(  4,   1) | 0.135807539 0.095817265 0.188999401 0.023594435 
Par# 99392#  E(  4,  1)( 32, 24)(  4,   1) | 0.135807539 0.095817265 0.188999401 0.023594435 
Par# 99393#  E(  5,  1)( 32, 24)(  4,   1) | 1.000000000 1.000000000 1.000000000 0.000000000 
Par# 99394#  E(  1,  2)( 32, 24)(  4,   1) | 0.864192461 0.811000599 0.904182735 0.023594435 
Par# 99395#  E(  2,  3)( 32, 24)(  4,   1) | 0.864192461 0.811000599 0.904182735 0.023594435 
Par# 99396#  E(  3,  4)( 32, 24)(  4,   1) | 0.864192461 0.811000599 0.904182735 0.023594435 
Par# 99397#  E(  4,  5)( 32, 24)(  4,   1) | 0.864192461 0.811000599 0.904182735 0.023594435 
Par# 99398#  E(  1,  1)( 33, 24)(  4,   1) | 0.135807539 0.095817265 0.188999401 0.023594435 
Par# 99399#  E(  2,  1)( 33, 24)(  4,   1) | 0.135807539 0.095817265 0.188999401 0.023594435 
Par# 99400#  E(  3,  1)( 33, 24)(  4,   1) | 0.135807539 0.095817265 0.188999401 0.023594435 
Par# 99401#  E(  4,  1)( 33, 24)(  4,   1) | 0.135807539 0.095817265 0.188999401 0.023594435 
Par# 99402#  E(  5,  1)( 33, 24)(  4,   1) | 1.000000000 1.000000000 1.000000000 0.000000000 
Par# 99403#  E(  1,  2)( 33, 24)(  4,   1) | 0.864192461 0.811000599 0.904182735 0.023594435 
Par# 99404#  E(  2,  3)( 33, 24)(  4,   1) | 0.864192461 0.811000599 0.904182735 0.023594435 
Par# 99405#  E(  3,  4)( 33, 24)(  4,   1) | 0.864192461 0.811000599 0.904182735 0.023594435 
Par# 99406#  E(  4,  5)( 33, 24)(  4,   1) | 0.864192461 0.811000599 0.904182735 0.023594435 
Par# 99407#  E(  1,  1)( 34, 24)(  4,   1) | 0.135807539 0.095817265 0.188999401 0.023594435 
Par# 99408#  E(  2,  1)( 34, 24)(  4,   1) | 0.135807539 0.095817265 0.188999401 0.023594435 
Par# 99409#  E(  3,  1)( 34, 24)(  4,   1) | 0.135807539 0.095817265 0.188999401 0.023594435 
Par# 99410#  E(  4,  1)( 34, 24)(  4,   1) | 0.135807539 0.095817265 0.188999401 0.023594435 
Par# 99411#  E(  5,  1)( 34, 24)(  4,   1) | 1.000000000 1.000000000 1.000000000 0.000000000 
Par# 99412#  E(  1,  2)( 34, 24)(  4,   1) | 0.864192461 0.811000599 0.904182735 0.023594435 
Par# 99413#  E(  2,  3)( 34, 24)(  4,   1) | 0.864192461 0.811000599 0.904182735 0.023594435 
Par# 99414#  E(  3,  4)( 34, 24)(  4,   1) | 0.864192461 0.811000599 0.904182735 0.023594435 
Par# 99415#  E(  4,  5)( 34, 24)(  4,   1) | 0.864192461 0.811000599 0.904182735 0.023594435 
Par# 99416#  E(  1,  1)( 35, 24)(  4,   1) | 0.135807539 0.095817265 0.188999401 0.023594435 
Par# 99417#  E(  2,  1)( 35, 24)(  4,   1) | 0.135807539 0.095817265 0.188999401 0.023594435 
Par# 99418#  E(  3,  1)( 35, 24)(  4,   1) | 0.135807539 0.095817265 0.188999401 0.023594435 
Par# 99419#  E(  4,  1)( 35, 24)(  4,   1) | 0.135807539 0.095817265 0.188999401 0.023594435 
Par# 99420#  E(  5,  1)( 35, 24)(  4,   1) | 1.000000000 1.000000000 1.000000000 0.000000000 
Par# 99421#  E(  1,  2)( 35, 24)(  4,   1) | 0.864192461 0.811000599 0.904182735 0.023594435 
Par# 99422#  E(  2,  3)( 35, 24)(  4,   1) | 0.864192461 0.811000599 0.904182735 0.023594435 
Par# 99423#  E(  3,  4)( 35, 24)(  4,   1) | 0.864192461 0.811000599 0.904182735 0.023594435 
Par# 99424#  E(  4,  5)( 35, 24)(  4,   1) | 0.864192461 0.811000599 0.904182735 0.023594435 
Par# 99425#  E(  1,  1)( 36, 24)(  4,   1) | 0.135807539 0.095817265 0.188999401 0.023594435 
Par# 99426#  E(  2,  1)( 36, 24)(  4,   1) | 0.135807539 0.095817265 0.188999401 0.023594435 
Par# 99427#  E(  3,  1)( 36, 24)(  4,   1) | 0.135807539 0.095817265 0.188999401 0.023594435 
Par# 99428#  E(  4,  1)( 36, 24)(  4,   1) | 0.135807539 0.095817265 0.188999401 0.023594435 
Par# 99429#  E(  5,  1)( 36, 24)(  4,   1) | 1.000000000 1.000000000 1.000000000 0.000000000 
Par# 99430#  E(  1,  2)( 36, 24)(  4,   1) | 0.864192461 0.811000599 0.904182735 0.023594435 
Par# 99431#  E(  2,  3)( 36, 24)(  4,   1) | 0.864192461 0.811000599 0.904182735 0.023594435 
Par# 99432#  E(  3,  4)( 36, 24)(  4,   1) | 0.864192461 0.811000599 0.904182735 0.023594435 
Par# 99433#  E(  4,  5)( 36, 24)(  4,   1) | 0.864192461 0.811000599 0.904182735 0.023594435 
Par# 99434#  E(  1,  1)( 37, 24)(  4,   1) | 0.135807539 0.095817265 0.188999401 0.023594435 
Par# 99435#  E(  2,  1)( 37, 24)(  4,   1) | 0.135807539 0.095817265 0.188999401 0.023594435 
Par# 99436#  E(  3,  1)( 37, 24)(  4,   1) | 0.135807539 0.095817265 0.188999401 0.023594435 
Par# 99437#  E(  4,  1)( 37, 24)(  4,   1) | 0.135807539 0.095817265 0.188999401 0.023594435 
Par# 99438#  E(  5,  1)( 37, 24)(  4,   1) | 1.000000000 1.000000000 1.000000000 0.000000000 
Par# 99439#  E(  1,  2)( 37, 24)(  4,   1) | 0.864192461 0.811000599 0.904182735 0.023594435 
Par# 99440#  E(  2,  3)( 37, 24)(  4,   1) | 0.864192461 0.811000599 0.904182735 0.023594435 
Par# 99441#  E(  3,  4)( 37, 24)(  4,   1) | 0.864192461 0.811000599 0.904182735 0.023594435 
Par# 99442#  E(  4,  5)( 37, 24)(  4,   1) | 0.864192461 0.811000599 0.904182735 0.023594435 
Par# 99443#  E(  1,  1)( 38, 24)(  4,   1) | 0.135807539 0.095817265 0.188999401 0.023594435 
Par# 99444#  E(  2,  1)( 38, 24)(  4,   1) | 0.135807539 0.095817265 0.188999401 0.023594435 
Par# 99445#  E(  3,  1)( 38, 24)(  4,   1) | 0.135807539 0.095817265 0.188999401 0.023594435 
Par# 99446#  E(  4,  1)( 38, 24)(  4,   1) | 0.135807539 0.095817265 0.188999401 0.023594435 
Par# 99447#  E(  5,  1)( 38, 24)(  4,   1) | 1.000000000 1.000000000 1.000000000 0.000000000 
Par# 99448#  E(  1,  2)( 38, 24)(  4,   1) | 0.864192461 0.811000599 0.904182735 0.023594435 
Par# 99449#  E(  2,  3)( 38, 24)(  4,   1) | 0.864192461 0.811000599 0.904182735 0.023594435 
Par# 99450#  E(  3,  4)( 38, 24)(  4,   1) | 0.864192461 0.811000599 0.904182735 0.023594435 
Par# 99451#  E(  4,  5)( 38, 24)(  4,   1) | 0.864192461 0.811000599 0.904182735 0.023594435 
Par# 99452#  E(  1,  1)( 25, 25)(  4,   1) | 0.135807539 0.095817265 0.188999401 0.023594435 
Par# 99453#  E(  2,  1)( 25, 25)(  4,   1) | 0.135807539 0.095817265 0.188999401 0.023594435 
Par# 99454#  E(  3,  1)( 25, 25)(  4,   1) | 0.135807539 0.095817265 0.188999401 0.023594435 
Par# 99455#  E(  4,  1)( 25, 25)(  4,   1) | 0.135807539 0.095817265 0.188999401 0.023594435 
Par# 99456#  E(  5,  1)( 25, 25)(  4,   1) | 1.000000000 1.000000000 1.000000000 0.000000000 
Par# 99457#  E(  1,  2)( 25, 25)(  4,   1) | 0.864192461 0.811000599 0.904182735 0.023594435 
Par# 99458#  E(  2,  3)( 25, 25)(  4,   1) | 0.864192461 0.811000599 0.904182735 0.023594435 
Par# 99459#  E(  3,  4)( 25, 25)(  4,   1) | 0.864192461 0.811000599 0.904182735 0.023594435 
Par# 99460#  E(  4,  5)( 25, 25)(  4,   1) | 0.864192461 0.811000599 0.904182735 0.023594435 
Par# 99461#  E(  1,  1)( 26, 25)(  4,   1) | 0.135807539 0.095817265 0.188999401 0.023594435 
Par# 99462#  E(  2,  1)( 26, 25)(  4,   1) | 0.135807539 0.095817265 0.188999401 0.023594435 
Par# 99463#  E(  3,  1)( 26, 25)(  4,   1) | 0.135807539 0.095817265 0.188999401 0.023594435 
Par# 99464#  E(  4,  1)( 26, 25)(  4,   1) | 0.135807539 0.095817265 0.188999401 0.023594435 
Par# 99465#  E(  5,  1)( 26, 25)(  4,   1) | 1.000000000 1.000000000 1.000000000 0.000000000 
Par# 99466#  E(  1,  2)( 26, 25)(  4,   1) | 0.864192461 0.811000599 0.904182735 0.023594435 
Par# 99467#  E(  2,  3)( 26, 25)(  4,   1) | 0.864192461 0.811000599 0.904182735 0.023594435 
Par# 99468#  E(  3,  4)( 26, 25)(  4,   1) | 0.864192461 0.811000599 0.904182735 0.023594435 
Par# 99469#  E(  4,  5)( 26, 25)(  4,   1) | 0.864192461 0.811000599 0.904182735 0.023594435 
Par# 99470#  E(  1,  1)( 27, 25)(  4,   1) | 0.135807539 0.095817265 0.188999401 0.023594435 
Par# 99471#  E(  2,  1)( 27, 25)(  4,   1) | 0.135807539 0.095817265 0.188999401 0.023594435 
Par# 99472#  E(  3,  1)( 27, 25)(  4,   1) | 0.135807539 0.095817265 0.188999401 0.023594435 
Par# 99473#  E(  4,  1)( 27, 25)(  4,   1) | 0.135807539 0.095817265 0.188999401 0.023594435 
Par# 99474#  E(  5,  1)( 27, 25)(  4,   1) | 1.000000000 1.000000000 1.000000000 0.000000000 
Par# 99475#  E(  1,  2)( 27, 25)(  4,   1) | 0.864192461 0.811000599 0.904182735 0.023594435 
Par# 99476#  E(  2,  3)( 27, 25)(  4,   1) | 0.864192461 0.811000599 0.904182735 0.023594435 
Par# 99477#  E(  3,  4)( 27, 25)(  4,   1) | 0.864192461 0.811000599 0.904182735 0.023594435 
Par# 99478#  E(  4,  5)( 27, 25)(  4,   1) | 0.864192461 0.811000599 0.904182735 0.023594435 
Par# 99479#  E(  1,  1)( 28, 25)(  4,   1) | 0.135807539 0.095817265 0.188999401 0.023594435 
Par# 99480#  E(  2,  1)( 28, 25)(  4,   1) | 0.135807539 0.095817265 0.188999401 0.023594435 
Par# 99481#  E(  3,  1)( 28, 25)(  4,   1) | 0.135807539 0.095817265 0.188999401 0.023594435 
Par# 99482#  E(  4,  1)( 28, 25)(  4,   1) | 0.135807539 0.095817265 0.188999401 0.023594435 
Par# 99483#  E(  5,  1)( 28, 25)(  4,   1) | 1.000000000 1.000000000 1.000000000 0.000000000 
Par# 99484#  E(  1,  2)( 28, 25)(  4,   1) | 0.864192461 0.811000599 0.904182735 0.023594435 
Par# 99485#  E(  2,  3)( 28, 25)(  4,   1) | 0.864192461 0.811000599 0.904182735 0.023594435 
Par# 99486#  E(  3,  4)( 28, 25)(  4,   1) | 0.864192461 0.811000599 0.904182735 0.023594435 
Par# 99487#  E(  4,  5)( 28, 25)(  4,   1) | 0.864192461 0.811000599 0.904182735 0.023594435 
Par# 99488#  E(  1,  1)( 29, 25)(  4,   1) | 0.135807539 0.095817265 0.188999401 0.023594435 
Par# 99489#  E(  2,  1)( 29, 25)(  4,   1) | 0.135807539 0.095817265 0.188999401 0.023594435 
Par# 99490#  E(  3,  1)( 29, 25)(  4,   1) | 0.135807539 0.095817265 0.188999401 0.023594435 
Par# 99491#  E(  4,  1)( 29, 25)(  4,   1) | 0.135807539 0.095817265 0.188999401 0.023594435 
Par# 99492#  E(  5,  1)( 29, 25)(  4,   1) | 1.000000000 1.000000000 1.000000000 0.000000000 
Par# 99493#  E(  1,  2)( 29, 25)(  4,   1) | 0.864192461 0.811000599 0.904182735 0.023594435 
Par# 99494#  E(  2,  3)( 29, 25)(  4,   1) | 0.864192461 0.811000599 0.904182735 0.023594435 
Par# 99495#  E(  3,  4)( 29, 25)(  4,   1) | 0.864192461 0.811000599 0.904182735 0.023594435 
Par# 99496#  E(  4,  5)( 29, 25)(  4,   1) | 0.864192461 0.811000599 0.904182735 0.023594435 
Par# 99497#  E(  1,  1)( 30, 25)(  4,   1) | 0.135807539 0.095817265 0.188999401 0.023594435 
Par# 99498#  E(  2,  1)( 30, 25)(  4,   1) | 0.135807539 0.095817265 0.188999401 0.023594435 
Par# 99499#  E(  3,  1)( 30, 25)(  4,   1) | 0.135807539 0.095817265 0.188999401 0.023594435 
Par# 99500#  E(  4,  1)( 30, 25)(  4,   1) | 0.135807539 0.095817265 0.188999401 0.023594435 
Par# 99501#  E(  5,  1)( 30, 25)(  4,   1) | 1.000000000 1.000000000 1.000000000 0.000000000 
Par# 99502#  E(  1,  2)( 30, 25)(  4,   1) | 0.864192461 0.811000599 0.904182735 0.023594435 
Par# 99503#  E(  2,  3)( 30, 25)(  4,   1) | 0.864192461 0.811000599 0.904182735 0.023594435 
Par# 99504#  E(  3,  4)( 30, 25)(  4,   1) | 0.864192461 0.811000599 0.904182735 0.023594435 
Par# 99505#  E(  4,  5)( 30, 25)(  4,   1) | 0.864192461 0.811000599 0.904182735 0.023594435 
Par# 99506#  E(  1,  1)( 31, 25)(  4,   1) | 0.135807539 0.095817265 0.188999401 0.023594435 
Par# 99507#  E(  2,  1)( 31, 25)(  4,   1) | 0.135807539 0.095817265 0.188999401 0.023594435 
Par# 99508#  E(  3,  1)( 31, 25)(  4,   1) | 0.135807539 0.095817265 0.188999401 0.023594435 
Par# 99509#  E(  4,  1)( 31, 25)(  4,   1) | 0.135807539 0.095817265 0.188999401 0.023594435 
Par# 99510#  E(  5,  1)( 31, 25)(  4,   1) | 1.000000000 1.000000000 1.000000000 0.000000000 
Par# 99511#  E(  1,  2)( 31, 25)(  4,   1) | 0.864192461 0.811000599 0.904182735 0.023594435 
Par# 99512#  E(  2,  3)( 31, 25)(  4,   1) | 0.864192461 0.811000599 0.904182735 0.023594435 
Par# 99513#  E(  3,  4)( 31, 25)(  4,   1) | 0.864192461 0.811000599 0.904182735 0.023594435 
Par# 99514#  E(  4,  5)( 31, 25)(  4,   1) | 0.864192461 0.811000599 0.904182735 0.023594435 
Par# 99515#  E(  1,  1)( 32, 25)(  4,   1) | 0.135807539 0.095817265 0.188999401 0.023594435 
Par# 99516#  E(  2,  1)( 32, 25)(  4,   1) | 0.135807539 0.095817265 0.188999401 0.023594435 
Par# 99517#  E(  3,  1)( 32, 25)(  4,   1) | 0.135807539 0.095817265 0.188999401 0.023594435 
Par# 99518#  E(  4,  1)( 32, 25)(  4,   1) | 0.135807539 0.095817265 0.188999401 0.023594435 
Par# 99519#  E(  5,  1)( 32, 25)(  4,   1) | 1.000000000 1.000000000 1.000000000 0.000000000 
Par# 99520#  E(  1,  2)( 32, 25)(  4,   1) | 0.864192461 0.811000599 0.904182735 0.023594435 
Par# 99521#  E(  2,  3)( 32, 25)(  4,   1) | 0.864192461 0.811000599 0.904182735 0.023594435 
Par# 99522#  E(  3,  4)( 32, 25)(  4,   1) | 0.864192461 0.811000599 0.904182735 0.023594435 
Par# 99523#  E(  4,  5)( 32, 25)(  4,   1) | 0.864192461 0.811000599 0.904182735 0.023594435 
Par# 99524#  E(  1,  1)( 33, 25)(  4,   1) | 0.135807539 0.095817265 0.188999401 0.023594435 
Par# 99525#  E(  2,  1)( 33, 25)(  4,   1) | 0.135807539 0.095817265 0.188999401 0.023594435 
Par# 99526#  E(  3,  1)( 33, 25)(  4,   1) | 0.135807539 0.095817265 0.188999401 0.023594435 
Par# 99527#  E(  4,  1)( 33, 25)(  4,   1) | 0.135807539 0.095817265 0.188999401 0.023594435 
Par# 99528#  E(  5,  1)( 33, 25)(  4,   1) | 1.000000000 1.000000000 1.000000000 0.000000000 
Par# 99529#  E(  1,  2)( 33, 25)(  4,   1) | 0.864192461 0.811000599 0.904182735 0.023594435 
Par# 99530#  E(  2,  3)( 33, 25)(  4,   1) | 0.864192461 0.811000599 0.904182735 0.023594435 
Par# 99531#  E(  3,  4)( 33, 25)(  4,   1) | 0.864192461 0.811000599 0.904182735 0.023594435 
Par# 99532#  E(  4,  5)( 33, 25)(  4,   1) | 0.864192461 0.811000599 0.904182735 0.023594435 
Par# 99533#  E(  1,  1)( 34, 25)(  4,   1) | 0.135807539 0.095817265 0.188999401 0.023594435 
Par# 99534#  E(  2,  1)( 34, 25)(  4,   1) | 0.135807539 0.095817265 0.188999401 0.023594435 
Par# 99535#  E(  3,  1)( 34, 25)(  4,   1) | 0.135807539 0.095817265 0.188999401 0.023594435 
Par# 99536#  E(  4,  1)( 34, 25)(  4,   1) | 0.135807539 0.095817265 0.188999401 0.023594435 
Par# 99537#  E(  5,  1)( 34, 25)(  4,   1) | 1.000000000 1.000000000 1.000000000 0.000000000 
Par# 99538#  E(  1,  2)( 34, 25)(  4,   1) | 0.864192461 0.811000599 0.904182735 0.023594435 
Par# 99539#  E(  2,  3)( 34, 25)(  4,   1) | 0.864192461 0.811000599 0.904182735 0.023594435 
Par# 99540#  E(  3,  4)( 34, 25)(  4,   1) | 0.864192461 0.811000599 0.904182735 0.023594435 
Par# 99541#  E(  4,  5)( 34, 25)(  4,   1) | 0.864192461 0.811000599 0.904182735 0.023594435 
Par# 99542#  E(  1,  1)( 35, 25)(  4,   1) | 0.135807539 0.095817265 0.188999401 0.023594435 
Par# 99543#  E(  2,  1)( 35, 25)(  4,   1) | 0.135807539 0.095817265 0.188999401 0.023594435 
Par# 99544#  E(  3,  1)( 35, 25)(  4,   1) | 0.135807539 0.095817265 0.188999401 0.023594435 
Par# 99545#  E(  4,  1)( 35, 25)(  4,   1) | 0.135807539 0.095817265 0.188999401 0.023594435 
Par# 99546#  E(  5,  1)( 35, 25)(  4,   1) | 1.000000000 1.000000000 1.000000000 0.000000000 
Par# 99547#  E(  1,  2)( 35, 25)(  4,   1) | 0.864192461 0.811000599 0.904182735 0.023594435 
Par# 99548#  E(  2,  3)( 35, 25)(  4,   1) | 0.864192461 0.811000599 0.904182735 0.023594435 
Par# 99549#  E(  3,  4)( 35, 25)(  4,   1) | 0.864192461 0.811000599 0.904182735 0.023594435 
Par# 99550#  E(  4,  5)( 35, 25)(  4,   1) | 0.864192461 0.811000599 0.904182735 0.023594435 
Par# 99551#  E(  1,  1)( 36, 25)(  4,   1) | 0.135807539 0.095817265 0.188999401 0.023594435 
Par# 99552#  E(  2,  1)( 36, 25)(  4,   1) | 0.135807539 0.095817265 0.188999401 0.023594435 
Par# 99553#  E(  3,  1)( 36, 25)(  4,   1) | 0.135807539 0.095817265 0.188999401 0.023594435 
Par# 99554#  E(  4,  1)( 36, 25)(  4,   1) | 0.135807539 0.095817265 0.188999401 0.023594435 
Par# 99555#  E(  5,  1)( 36, 25)(  4,   1) | 1.000000000 1.000000000 1.000000000 0.000000000 
Par# 99556#  E(  1,  2)( 36, 25)(  4,   1) | 0.864192461 0.811000599 0.904182735 0.023594435 
Par# 99557#  E(  2,  3)( 36, 25)(  4,   1) | 0.864192461 0.811000599 0.904182735 0.023594435 
Par# 99558#  E(  3,  4)( 36, 25)(  4,   1) | 0.864192461 0.811000599 0.904182735 0.023594435 
Par# 99559#  E(  4,  5)( 36, 25)(  4,   1) | 0.864192461 0.811000599 0.904182735 0.023594435 
Par# 99560#  E(  1,  1)( 37, 25)(  4,   1) | 0.135807539 0.095817265 0.188999401 0.023594435 
Par# 99561#  E(  2,  1)( 37, 25)(  4,   1) | 0.135807539 0.095817265 0.188999401 0.023594435 
Par# 99562#  E(  3,  1)( 37, 25)(  4,   1) | 0.135807539 0.095817265 0.188999401 0.023594435 
Par# 99563#  E(  4,  1)( 37, 25)(  4,   1) | 0.135807539 0.095817265 0.188999401 0.023594435 
Par# 99564#  E(  5,  1)( 37, 25)(  4,   1) | 1.000000000 1.000000000 1.000000000 0.000000000 
Par# 99565#  E(  1,  2)( 37, 25)(  4,   1) | 0.864192461 0.811000599 0.904182735 0.023594435 
Par# 99566#  E(  2,  3)( 37, 25)(  4,   1) | 0.864192461 0.811000599 0.904182735 0.023594435 
Par# 99567#  E(  3,  4)( 37, 25)(  4,   1) | 0.864192461 0.811000599 0.904182735 0.023594435 
Par# 99568#  E(  4,  5)( 37, 25)(  4,   1) | 0.864192461 0.811000599 0.904182735 0.023594435 
Par# 99569#  E(  1,  1)( 38, 25)(  4,   1) | 0.135807539 0.095817265 0.188999401 0.023594435 
Par# 99570#  E(  2,  1)( 38, 25)(  4,   1) | 0.135807539 0.095817265 0.188999401 0.023594435 
Par# 99571#  E(  3,  1)( 38, 25)(  4,   1) | 0.135807539 0.095817265 0.188999401 0.023594435 
Par# 99572#  E(  4,  1)( 38, 25)(  4,   1) | 0.135807539 0.095817265 0.188999401 0.023594435 
Par# 99573#  E(  5,  1)( 38, 25)(  4,   1) | 1.000000000 1.000000000 1.000000000 0.000000000 
Par# 99574#  E(  1,  2)( 38, 25)(  4,   1) | 0.864192461 0.811000599 0.904182735 0.023594435 
Par# 99575#  E(  2,  3)( 38, 25)(  4,   1) | 0.864192461 0.811000599 0.904182735 0.023594435 
Par# 99576#  E(  3,  4)( 38, 25)(  4,   1) | 0.864192461 0.811000599 0.904182735 0.023594435 
Par# 99577#  E(  4,  5)( 38, 25)(  4,   1) | 0.864192461 0.811000599 0.904182735 0.023594435 
Par# 99578#  E(  1,  1)( 26, 26)(  4,   1) | 0.135807539 0.095817265 0.188999401 0.023594435 
Par# 99579#  E(  2,  1)( 26, 26)(  4,   1) | 0.135807539 0.095817265 0.188999401 0.023594435 
Par# 99580#  E(  3,  1)( 26, 26)(  4,   1) | 0.135807539 0.095817265 0.188999401 0.023594435 
Par# 99581#  E(  4,  1)( 26, 26)(  4,   1) | 0.135807539 0.095817265 0.188999401 0.023594435 
Par# 99582#  E(  5,  1)( 26, 26)(  4,   1) | 1.000000000 1.000000000 1.000000000 0.000000000 
Par# 99583#  E(  1,  2)( 26, 26)(  4,   1) | 0.864192461 0.811000599 0.904182735 0.023594435 
Par# 99584#  E(  2,  3)( 26, 26)(  4,   1) | 0.864192461 0.811000599 0.904182735 0.023594435 
Par# 99585#  E(  3,  4)( 26, 26)(  4,   1) | 0.864192461 0.811000599 0.904182735 0.023594435 
Par# 99586#  E(  4,  5)( 26, 26)(  4,   1) | 0.864192461 0.811000599 0.904182735 0.023594435 
Par# 99587#  E(  1,  1)( 27, 26)(  4,   1) | 0.135807539 0.095817265 0.188999401 0.023594435 
Par# 99588#  E(  2,  1)( 27, 26)(  4,   1) | 0.135807539 0.095817265 0.188999401 0.023594435 
Par# 99589#  E(  3,  1)( 27, 26)(  4,   1) | 0.135807539 0.095817265 0.188999401 0.023594435 
Par# 99590#  E(  4,  1)( 27, 26)(  4,   1) | 0.135807539 0.095817265 0.188999401 0.023594435 
Par# 99591#  E(  5,  1)( 27, 26)(  4,   1) | 1.000000000 1.000000000 1.000000000 0.000000000 
Par# 99592#  E(  1,  2)( 27, 26)(  4,   1) | 0.864192461 0.811000599 0.904182735 0.023594435 
Par# 99593#  E(  2,  3)( 27, 26)(  4,   1) | 0.864192461 0.811000599 0.904182735 0.023594435 
Par# 99594#  E(  3,  4)( 27, 26)(  4,   1) | 0.864192461 0.811000599 0.904182735 0.023594435 
Par# 99595#  E(  4,  5)( 27, 26)(  4,   1) | 0.864192461 0.811000599 0.904182735 0.023594435 
Par# 99596#  E(  1,  1)( 28, 26)(  4,   1) | 0.135807539 0.095817265 0.188999401 0.023594435 
Par# 99597#  E(  2,  1)( 28, 26)(  4,   1) | 0.135807539 0.095817265 0.188999401 0.023594435 
Par# 99598#  E(  3,  1)( 28, 26)(  4,   1) | 0.135807539 0.095817265 0.188999401 0.023594435 
Par# 99599#  E(  4,  1)( 28, 26)(  4,   1) | 0.135807539 0.095817265 0.188999401 0.023594435 
Par# 99600#  E(  5,  1)( 28, 26)(  4,   1) | 1.000000000 1.000000000 1.000000000 0.000000000 
Par# 99601#  E(  1,  2)( 28, 26)(  4,   1) | 0.864192461 0.811000599 0.904182735 0.023594435 
Par# 99602#  E(  2,  3)( 28, 26)(  4,   1) | 0.864192461 0.811000599 0.904182735 0.023594435 
Par# 99603#  E(  3,  4)( 28, 26)(  4,   1) | 0.864192461 0.811000599 0.904182735 0.023594435 
Par# 99604#  E(  4,  5)( 28, 26)(  4,   1) | 0.864192461 0.811000599 0.904182735 0.023594435 
Par# 99605#  E(  1,  1)( 29, 26)(  4,   1) | 0.135807539 0.095817265 0.188999401 0.023594435 
Par# 99606#  E(  2,  1)( 29, 26)(  4,   1) | 0.135807539 0.095817265 0.188999401 0.023594435 
Par# 99607#  E(  3,  1)( 29, 26)(  4,   1) | 0.135807539 0.095817265 0.188999401 0.023594435 
Par# 99608#  E(  4,  1)( 29, 26)(  4,   1) | 0.135807539 0.095817265 0.188999401 0.023594435 
Par# 99609#  E(  5,  1)( 29, 26)(  4,   1) | 1.000000000 1.000000000 1.000000000 0.000000000 
Par# 99610#  E(  1,  2)( 29, 26)(  4,   1) | 0.864192461 0.811000599 0.904182735 0.023594435 
Par# 99611#  E(  2,  3)( 29, 26)(  4,   1) | 0.864192461 0.811000599 0.904182735 0.023594435 
Par# 99612#  E(  3,  4)( 29, 26)(  4,   1) | 0.864192461 0.811000599 0.904182735 0.023594435 
Par# 99613#  E(  4,  5)( 29, 26)(  4,   1) | 0.864192461 0.811000599 0.904182735 0.023594435 
Par# 99614#  E(  1,  1)( 30, 26)(  4,   1) | 0.135807539 0.095817265 0.188999401 0.023594435 
Par# 99615#  E(  2,  1)( 30, 26)(  4,   1) | 0.135807539 0.095817265 0.188999401 0.023594435 
Par# 99616#  E(  3,  1)( 30, 26)(  4,   1) | 0.135807539 0.095817265 0.188999401 0.023594435 
Par# 99617#  E(  4,  1)( 30, 26)(  4,   1) | 0.135807539 0.095817265 0.188999401 0.023594435 
Par# 99618#  E(  5,  1)( 30, 26)(  4,   1) | 1.000000000 1.000000000 1.000000000 0.000000000 
Par# 99619#  E(  1,  2)( 30, 26)(  4,   1) | 0.864192461 0.811000599 0.904182735 0.023594435 
Par# 99620#  E(  2,  3)( 30, 26)(  4,   1) | 0.864192461 0.811000599 0.904182735 0.023594435 
Par# 99621#  E(  3,  4)( 30, 26)(  4,   1) | 0.864192461 0.811000599 0.904182735 0.023594435 
Par# 99622#  E(  4,  5)( 30, 26)(  4,   1) | 0.864192461 0.811000599 0.904182735 0.023594435 
Par# 99623#  E(  1,  1)( 31, 26)(  4,   1) | 0.135807539 0.095817265 0.188999401 0.023594435 
Par# 99624#  E(  2,  1)( 31, 26)(  4,   1) | 0.135807539 0.095817265 0.188999401 0.023594435 
Par# 99625#  E(  3,  1)( 31, 26)(  4,   1) | 0.135807539 0.095817265 0.188999401 0.023594435 
Par# 99626#  E(  4,  1)( 31, 26)(  4,   1) | 0.135807539 0.095817265 0.188999401 0.023594435 
Par# 99627#  E(  5,  1)( 31, 26)(  4,   1) | 1.000000000 1.000000000 1.000000000 0.000000000 
Par# 99628#  E(  1,  2)( 31, 26)(  4,   1) | 0.864192461 0.811000599 0.904182735 0.023594435 
Par# 99629#  E(  2,  3)( 31, 26)(  4,   1) | 0.864192461 0.811000599 0.904182735 0.023594435 
Par# 99630#  E(  3,  4)( 31, 26)(  4,   1) | 0.864192461 0.811000599 0.904182735 0.023594435 
Par# 99631#  E(  4,  5)( 31, 26)(  4,   1) | 0.864192461 0.811000599 0.904182735 0.023594435 
Par# 99632#  E(  1,  1)( 32, 26)(  4,   1) | 0.135807539 0.095817265 0.188999401 0.023594435 
Par# 99633#  E(  2,  1)( 32, 26)(  4,   1) | 0.135807539 0.095817265 0.188999401 0.023594435 
Par# 99634#  E(  3,  1)( 32, 26)(  4,   1) | 0.135807539 0.095817265 0.188999401 0.023594435 
Par# 99635#  E(  4,  1)( 32, 26)(  4,   1) | 0.135807539 0.095817265 0.188999401 0.023594435 
Par# 99636#  E(  5,  1)( 32, 26)(  4,   1) | 1.000000000 1.000000000 1.000000000 0.000000000 
Par# 99637#  E(  1,  2)( 32, 26)(  4,   1) | 0.864192461 0.811000599 0.904182735 0.023594435 
Par# 99638#  E(  2,  3)( 32, 26)(  4,   1) | 0.864192461 0.811000599 0.904182735 0.023594435 
Par# 99639#  E(  3,  4)( 32, 26)(  4,   1) | 0.864192461 0.811000599 0.904182735 0.023594435 
Par# 99640#  E(  4,  5)( 32, 26)(  4,   1) | 0.864192461 0.811000599 0.904182735 0.023594435 
Par# 99641#  E(  1,  1)( 33, 26)(  4,   1) | 0.135807539 0.095817265 0.188999401 0.023594435 
Par# 99642#  E(  2,  1)( 33, 26)(  4,   1) | 0.135807539 0.095817265 0.188999401 0.023594435 
Par# 99643#  E(  3,  1)( 33, 26)(  4,   1) | 0.135807539 0.095817265 0.188999401 0.023594435 
Par# 99644#  E(  4,  1)( 33, 26)(  4,   1) | 0.135807539 0.095817265 0.188999401 0.023594435 
Par# 99645#  E(  5,  1)( 33, 26)(  4,   1) | 1.000000000 1.000000000 1.000000000 0.000000000 
Par# 99646#  E(  1,  2)( 33, 26)(  4,   1) | 0.864192461 0.811000599 0.904182735 0.023594435 
Par# 99647#  E(  2,  3)( 33, 26)(  4,   1) | 0.864192461 0.811000599 0.904182735 0.023594435 
Par# 99648#  E(  3,  4)( 33, 26)(  4,   1) | 0.864192461 0.811000599 0.904182735 0.023594435 
Par# 99649#  E(  4,  5)( 33, 26)(  4,   1) | 0.864192461 0.811000599 0.904182735 0.023594435 
Par# 99650#  E(  1,  1)( 34, 26)(  4,   1) | 0.135807539 0.095817265 0.188999401 0.023594435 
Par# 99651#  E(  2,  1)( 34, 26)(  4,   1) | 0.135807539 0.095817265 0.188999401 0.023594435 
Par# 99652#  E(  3,  1)( 34, 26)(  4,   1) | 0.135807539 0.095817265 0.188999401 0.023594435 
Par# 99653#  E(  4,  1)( 34, 26)(  4,   1) | 0.135807539 0.095817265 0.188999401 0.023594435 
Par# 99654#  E(  5,  1)( 34, 26)(  4,   1) | 1.000000000 1.000000000 1.000000000 0.000000000 
Par# 99655#  E(  1,  2)( 34, 26)(  4,   1) | 0.864192461 0.811000599 0.904182735 0.023594435 
Par# 99656#  E(  2,  3)( 34, 26)(  4,   1) | 0.864192461 0.811000599 0.904182735 0.023594435 
Par# 99657#  E(  3,  4)( 34, 26)(  4,   1) | 0.864192461 0.811000599 0.904182735 0.023594435 
Par# 99658#  E(  4,  5)( 34, 26)(  4,   1) | 0.864192461 0.811000599 0.904182735 0.023594435 
Par# 99659#  E(  1,  1)( 35, 26)(  4,   1) | 0.135807539 0.095817265 0.188999401 0.023594435 
Par# 99660#  E(  2,  1)( 35, 26)(  4,   1) | 0.135807539 0.095817265 0.188999401 0.023594435 
Par# 99661#  E(  3,  1)( 35, 26)(  4,   1) | 0.135807539 0.095817265 0.188999401 0.023594435 
Par# 99662#  E(  4,  1)( 35, 26)(  4,   1) | 0.135807539 0.095817265 0.188999401 0.023594435 
Par# 99663#  E(  5,  1)( 35, 26)(  4,   1) | 1.000000000 1.000000000 1.000000000 0.000000000 
Par# 99664#  E(  1,  2)( 35, 26)(  4,   1) | 0.864192461 0.811000599 0.904182735 0.023594435 
Par# 99665#  E(  2,  3)( 35, 26)(  4,   1) | 0.864192461 0.811000599 0.904182735 0.023594435 
Par# 99666#  E(  3,  4)( 35, 26)(  4,   1) | 0.864192461 0.811000599 0.904182735 0.023594435 
Par# 99667#  E(  4,  5)( 35, 26)(  4,   1) | 0.864192461 0.811000599 0.904182735 0.023594435 
Par# 99668#  E(  1,  1)( 36, 26)(  4,   1) | 0.135807539 0.095817265 0.188999401 0.023594435 
Par# 99669#  E(  2,  1)( 36, 26)(  4,   1) | 0.135807539 0.095817265 0.188999401 0.023594435 
Par# 99670#  E(  3,  1)( 36, 26)(  4,   1) | 0.135807539 0.095817265 0.188999401 0.023594435 
Par# 99671#  E(  4,  1)( 36, 26)(  4,   1) | 0.135807539 0.095817265 0.188999401 0.023594435 
Par# 99672#  E(  5,  1)( 36, 26)(  4,   1) | 1.000000000 1.000000000 1.000000000 0.000000000 
Par# 99673#  E(  1,  2)( 36, 26)(  4,   1) | 0.864192461 0.811000599 0.904182735 0.023594435 
Par# 99674#  E(  2,  3)( 36, 26)(  4,   1) | 0.864192461 0.811000599 0.904182735 0.023594435 
Par# 99675#  E(  3,  4)( 36, 26)(  4,   1) | 0.864192461 0.811000599 0.904182735 0.023594435 
Par# 99676#  E(  4,  5)( 36, 26)(  4,   1) | 0.864192461 0.811000599 0.904182735 0.023594435 
Par# 99677#  E(  1,  1)( 37, 26)(  4,   1) | 0.135807539 0.095817265 0.188999401 0.023594435 
Par# 99678#  E(  2,  1)( 37, 26)(  4,   1) | 0.135807539 0.095817265 0.188999401 0.023594435 
Par# 99679#  E(  3,  1)( 37, 26)(  4,   1) | 0.135807539 0.095817265 0.188999401 0.023594435 
Par# 99680#  E(  4,  1)( 37, 26)(  4,   1) | 0.135807539 0.095817265 0.188999401 0.023594435 
Par# 99681#  E(  5,  1)( 37, 26)(  4,   1) | 1.000000000 1.000000000 1.000000000 0.000000000 
Par# 99682#  E(  1,  2)( 37, 26)(  4,   1) | 0.864192461 0.811000599 0.904182735 0.023594435 
Par# 99683#  E(  2,  3)( 37, 26)(  4,   1) | 0.864192461 0.811000599 0.904182735 0.023594435 
Par# 99684#  E(  3,  4)( 37, 26)(  4,   1) | 0.864192461 0.811000599 0.904182735 0.023594435 
Par# 99685#  E(  4,  5)( 37, 26)(  4,   1) | 0.864192461 0.811000599 0.904182735 0.023594435 
Par# 99686#  E(  1,  1)( 38, 26)(  4,   1) | 0.135807539 0.095817265 0.188999401 0.023594435 
Par# 99687#  E(  2,  1)( 38, 26)(  4,   1) | 0.135807539 0.095817265 0.188999401 0.023594435 
Par# 99688#  E(  3,  1)( 38, 26)(  4,   1) | 0.135807539 0.095817265 0.188999401 0.023594435 
Par# 99689#  E(  4,  1)( 38, 26)(  4,   1) | 0.135807539 0.095817265 0.188999401 0.023594435 
Par# 99690#  E(  5,  1)( 38, 26)(  4,   1) | 1.000000000 1.000000000 1.000000000 0.000000000 
Par# 99691#  E(  1,  2)( 38, 26)(  4,   1) | 0.864192461 0.811000599 0.904182735 0.023594435 
Par# 99692#  E(  2,  3)( 38, 26)(  4,   1) | 0.864192461 0.811000599 0.904182735 0.023594435 
Par# 99693#  E(  3,  4)( 38, 26)(  4,   1) | 0.864192461 0.811000599 0.904182735 0.023594435 
Par# 99694#  E(  4,  5)( 38, 26)(  4,   1) | 0.864192461 0.811000599 0.904182735 0.023594435 
Par# 99695#  E(  1,  1)( 27, 27)(  4,   1) | 0.135807539 0.095817265 0.188999401 0.023594435 
Par# 99696#  E(  2,  1)( 27, 27)(  4,   1) | 0.135807539 0.095817265 0.188999401 0.023594435 
Par# 99697#  E(  3,  1)( 27, 27)(  4,   1) | 0.135807539 0.095817265 0.188999401 0.023594435 
Par# 99698#  E(  4,  1)( 27, 27)(  4,   1) | 0.135807539 0.095817265 0.188999401 0.023594435 
Par# 99699#  E(  5,  1)( 27, 27)(  4,   1) | 1.000000000 1.000000000 1.000000000 0.000000000 
Par# 99700#  E(  1,  2)( 27, 27)(  4,   1) | 0.864192461 0.811000599 0.904182735 0.023594435 
Par# 99701#  E(  2,  3)( 27, 27)(  4,   1) | 0.864192461 0.811000599 0.904182735 0.023594435 
Par# 99702#  E(  3,  4)( 27, 27)(  4,   1) | 0.864192461 0.811000599 0.904182735 0.023594435 
Par# 99703#  E(  4,  5)( 27, 27)(  4,   1) | 0.864192461 0.811000599 0.904182735 0.023594435 
Par# 99704#  E(  1,  1)( 28, 27)(  4,   1) | 0.135807539 0.095817265 0.188999401 0.023594435 
Par# 99705#  E(  2,  1)( 28, 27)(  4,   1) | 0.135807539 0.095817265 0.188999401 0.023594435 
Par# 99706#  E(  3,  1)( 28, 27)(  4,   1) | 0.135807539 0.095817265 0.188999401 0.023594435 
Par# 99707#  E(  4,  1)( 28, 27)(  4,   1) | 0.135807539 0.095817265 0.188999401 0.023594435 
Par# 99708#  E(  5,  1)( 28, 27)(  4,   1) | 1.000000000 1.000000000 1.000000000 0.000000000 
Par# 99709#  E(  1,  2)( 28, 27)(  4,   1) | 0.864192461 0.811000599 0.904182735 0.023594435 
Par# 99710#  E(  2,  3)( 28, 27)(  4,   1) | 0.864192461 0.811000599 0.904182735 0.023594435 
Par# 99711#  E(  3,  4)( 28, 27)(  4,   1) | 0.864192461 0.811000599 0.904182735 0.023594435 
Par# 99712#  E(  4,  5)( 28, 27)(  4,   1) | 0.864192461 0.811000599 0.904182735 0.023594435 
Par# 99713#  E(  1,  1)( 29, 27)(  4,   1) | 0.135807539 0.095817265 0.188999401 0.023594435 
Par# 99714#  E(  2,  1)( 29, 27)(  4,   1) | 0.135807539 0.095817265 0.188999401 0.023594435 
Par# 99715#  E(  3,  1)( 29, 27)(  4,   1) | 0.135807539 0.095817265 0.188999401 0.023594435 
Par# 99716#  E(  4,  1)( 29, 27)(  4,   1) | 0.135807539 0.095817265 0.188999401 0.023594435 
Par# 99717#  E(  5,  1)( 29, 27)(  4,   1) | 1.000000000 1.000000000 1.000000000 0.000000000 
Par# 99718#  E(  1,  2)( 29, 27)(  4,   1) | 0.864192461 0.811000599 0.904182735 0.023594435 
Par# 99719#  E(  2,  3)( 29, 27)(  4,   1) | 0.864192461 0.811000599 0.904182735 0.023594435 
Par# 99720#  E(  3,  4)( 29, 27)(  4,   1) | 0.864192461 0.811000599 0.904182735 0.023594435 
Par# 99721#  E(  4,  5)( 29, 27)(  4,   1) | 0.864192461 0.811000599 0.904182735 0.023594435 
Par# 99722#  E(  1,  1)( 30, 27)(  4,   1) | 0.135807539 0.095817265 0.188999401 0.023594435 
Par# 99723#  E(  2,  1)( 30, 27)(  4,   1) | 0.135807539 0.095817265 0.188999401 0.023594435 
Par# 99724#  E(  3,  1)( 30, 27)(  4,   1) | 0.135807539 0.095817265 0.188999401 0.023594435 
Par# 99725#  E(  4,  1)( 30, 27)(  4,   1) | 0.135807539 0.095817265 0.188999401 0.023594435 
Par# 99726#  E(  5,  1)( 30, 27)(  4,   1) | 1.000000000 1.000000000 1.000000000 0.000000000 
Par# 99727#  E(  1,  2)( 30, 27)(  4,   1) | 0.864192461 0.811000599 0.904182735 0.023594435 
Par# 99728#  E(  2,  3)( 30, 27)(  4,   1) | 0.864192461 0.811000599 0.904182735 0.023594435 
Par# 99729#  E(  3,  4)( 30, 27)(  4,   1) | 0.864192461 0.811000599 0.904182735 0.023594435 
Par# 99730#  E(  4,  5)( 30, 27)(  4,   1) | 0.864192461 0.811000599 0.904182735 0.023594435 
Par# 99731#  E(  1,  1)( 31, 27)(  4,   1) | 0.135807539 0.095817265 0.188999401 0.023594435 
Par# 99732#  E(  2,  1)( 31, 27)(  4,   1) | 0.135807539 0.095817265 0.188999401 0.023594435 
Par# 99733#  E(  3,  1)( 31, 27)(  4,   1) | 0.135807539 0.095817265 0.188999401 0.023594435 
Par# 99734#  E(  4,  1)( 31, 27)(  4,   1) | 0.135807539 0.095817265 0.188999401 0.023594435 
Par# 99735#  E(  5,  1)( 31, 27)(  4,   1) | 1.000000000 1.000000000 1.000000000 0.000000000 
Par# 99736#  E(  1,  2)( 31, 27)(  4,   1) | 0.864192461 0.811000599 0.904182735 0.023594435 
Par# 99737#  E(  2,  3)( 31, 27)(  4,   1) | 0.864192461 0.811000599 0.904182735 0.023594435 
Par# 99738#  E(  3,  4)( 31, 27)(  4,   1) | 0.864192461 0.811000599 0.904182735 0.023594435 
Par# 99739#  E(  4,  5)( 31, 27)(  4,   1) | 0.864192461 0.811000599 0.904182735 0.023594435 
Par# 99740#  E(  1,  1)( 32, 27)(  4,   1) | 0.135807539 0.095817265 0.188999401 0.023594435 
Par# 99741#  E(  2,  1)( 32, 27)(  4,   1) | 0.135807539 0.095817265 0.188999401 0.023594435 
Par# 99742#  E(  3,  1)( 32, 27)(  4,   1) | 0.135807539 0.095817265 0.188999401 0.023594435 
Par# 99743#  E(  4,  1)( 32, 27)(  4,   1) | 0.135807539 0.095817265 0.188999401 0.023594435 
Par# 99744#  E(  5,  1)( 32, 27)(  4,   1) | 1.000000000 1.000000000 1.000000000 0.000000000 
Par# 99745#  E(  1,  2)( 32, 27)(  4,   1) | 0.864192461 0.811000599 0.904182735 0.023594435 
Par# 99746#  E(  2,  3)( 32, 27)(  4,   1) | 0.864192461 0.811000599 0.904182735 0.023594435 
Par# 99747#  E(  3,  4)( 32, 27)(  4,   1) | 0.864192461 0.811000599 0.904182735 0.023594435 
Par# 99748#  E(  4,  5)( 32, 27)(  4,   1) | 0.864192461 0.811000599 0.904182735 0.023594435 
Par# 99749#  E(  1,  1)( 33, 27)(  4,   1) | 0.135807539 0.095817265 0.188999401 0.023594435 
Par# 99750#  E(  2,  1)( 33, 27)(  4,   1) | 0.135807539 0.095817265 0.188999401 0.023594435 
Par# 99751#  E(  3,  1)( 33, 27)(  4,   1) | 0.135807539 0.095817265 0.188999401 0.023594435 
Par# 99752#  E(  4,  1)( 33, 27)(  4,   1) | 0.135807539 0.095817265 0.188999401 0.023594435 
Par# 99753#  E(  5,  1)( 33, 27)(  4,   1) | 1.000000000 1.000000000 1.000000000 0.000000000 
Par# 99754#  E(  1,  2)( 33, 27)(  4,   1) | 0.864192461 0.811000599 0.904182735 0.023594435 
Par# 99755#  E(  2,  3)( 33, 27)(  4,   1) | 0.864192461 0.811000599 0.904182735 0.023594435 
Par# 99756#  E(  3,  4)( 33, 27)(  4,   1) | 0.864192461 0.811000599 0.904182735 0.023594435 
Par# 99757#  E(  4,  5)( 33, 27)(  4,   1) | 0.864192461 0.811000599 0.904182735 0.023594435 
Par# 99758#  E(  1,  1)( 34, 27)(  4,   1) | 0.135807539 0.095817265 0.188999401 0.023594435 
Par# 99759#  E(  2,  1)( 34, 27)(  4,   1) | 0.135807539 0.095817265 0.188999401 0.023594435 
Par# 99760#  E(  3,  1)( 34, 27)(  4,   1) | 0.135807539 0.095817265 0.188999401 0.023594435 
Par# 99761#  E(  4,  1)( 34, 27)(  4,   1) | 0.135807539 0.095817265 0.188999401 0.023594435 
Par# 99762#  E(  5,  1)( 34, 27)(  4,   1) | 1.000000000 1.000000000 1.000000000 0.000000000 
Par# 99763#  E(  1,  2)( 34, 27)(  4,   1) | 0.864192461 0.811000599 0.904182735 0.023594435 
Par# 99764#  E(  2,  3)( 34, 27)(  4,   1) | 0.864192461 0.811000599 0.904182735 0.023594435 
Par# 99765#  E(  3,  4)( 34, 27)(  4,   1) | 0.864192461 0.811000599 0.904182735 0.023594435 
Par# 99766#  E(  4,  5)( 34, 27)(  4,   1) | 0.864192461 0.811000599 0.904182735 0.023594435 
Par# 99767#  E(  1,  1)( 35, 27)(  4,   1) | 0.135807539 0.095817265 0.188999401 0.023594435 
Par# 99768#  E(  2,  1)( 35, 27)(  4,   1) | 0.135807539 0.095817265 0.188999401 0.023594435 
Par# 99769#  E(  3,  1)( 35, 27)(  4,   1) | 0.135807539 0.095817265 0.188999401 0.023594435 
Par# 99770#  E(  4,  1)( 35, 27)(  4,   1) | 0.135807539 0.095817265 0.188999401 0.023594435 
Par# 99771#  E(  5,  1)( 35, 27)(  4,   1) | 1.000000000 1.000000000 1.000000000 0.000000000 
Par# 99772#  E(  1,  2)( 35, 27)(  4,   1) | 0.864192461 0.811000599 0.904182735 0.023594435 
Par# 99773#  E(  2,  3)( 35, 27)(  4,   1) | 0.864192461 0.811000599 0.904182735 0.023594435 
Par# 99774#  E(  3,  4)( 35, 27)(  4,   1) | 0.864192461 0.811000599 0.904182735 0.023594435 
Par# 99775#  E(  4,  5)( 35, 27)(  4,   1) | 0.864192461 0.811000599 0.904182735 0.023594435 
Par# 99776#  E(  1,  1)( 36, 27)(  4,   1) | 0.135807539 0.095817265 0.188999401 0.023594435 
Par# 99777#  E(  2,  1)( 36, 27)(  4,   1) | 0.135807539 0.095817265 0.188999401 0.023594435 
Par# 99778#  E(  3,  1)( 36, 27)(  4,   1) | 0.135807539 0.095817265 0.188999401 0.023594435 
Par# 99779#  E(  4,  1)( 36, 27)(  4,   1) | 0.135807539 0.095817265 0.188999401 0.023594435 
Par# 99780#  E(  5,  1)( 36, 27)(  4,   1) | 1.000000000 1.000000000 1.000000000 0.000000000 
Par# 99781#  E(  1,  2)( 36, 27)(  4,   1) | 0.864192461 0.811000599 0.904182735 0.023594435 
Par# 99782#  E(  2,  3)( 36, 27)(  4,   1) | 0.864192461 0.811000599 0.904182735 0.023594435 
Par# 99783#  E(  3,  4)( 36, 27)(  4,   1) | 0.864192461 0.811000599 0.904182735 0.023594435 
Par# 99784#  E(  4,  5)( 36, 27)(  4,   1) | 0.864192461 0.811000599 0.904182735 0.023594435 
Par# 99785#  E(  1,  1)( 37, 27)(  4,   1) | 0.135807539 0.095817265 0.188999401 0.023594435 
Par# 99786#  E(  2,  1)( 37, 27)(  4,   1) | 0.135807539 0.095817265 0.188999401 0.023594435 
Par# 99787#  E(  3,  1)( 37, 27)(  4,   1) | 0.135807539 0.095817265 0.188999401 0.023594435 
Par# 99788#  E(  4,  1)( 37, 27)(  4,   1) | 0.135807539 0.095817265 0.188999401 0.023594435 
Par# 99789#  E(  5,  1)( 37, 27)(  4,   1) | 1.000000000 1.000000000 1.000000000 0.000000000 
Par# 99790#  E(  1,  2)( 37, 27)(  4,   1) | 0.864192461 0.811000599 0.904182735 0.023594435 
Par# 99791#  E(  2,  3)( 37, 27)(  4,   1) | 0.864192461 0.811000599 0.904182735 0.023594435 
Par# 99792#  E(  3,  4)( 37, 27)(  4,   1) | 0.864192461 0.811000599 0.904182735 0.023594435 
Par# 99793#  E(  4,  5)( 37, 27)(  4,   1) | 0.864192461 0.811000599 0.904182735 0.023594435 
Par# 99794#  E(  1,  1)( 38, 27)(  4,   1) | 0.135807539 0.095817265 0.188999401 0.023594435 
Par# 99795#  E(  2,  1)( 38, 27)(  4,   1) | 0.135807539 0.095817265 0.188999401 0.023594435 
Par# 99796#  E(  3,  1)( 38, 27)(  4,   1) | 0.135807539 0.095817265 0.188999401 0.023594435 
Par# 99797#  E(  4,  1)( 38, 27)(  4,   1) | 0.135807539 0.095817265 0.188999401 0.023594435 
Par# 99798#  E(  5,  1)( 38, 27)(  4,   1) | 1.000000000 1.000000000 1.000000000 0.000000000 
Par# 99799#  E(  1,  2)( 38, 27)(  4,   1) | 0.864192461 0.811000599 0.904182735 0.023594435 
Par# 99800#  E(  2,  3)( 38, 27)(  4,   1) | 0.864192461 0.811000599 0.904182735 0.023594435 
Par# 99801#  E(  3,  4)( 38, 27)(  4,   1) | 0.864192461 0.811000599 0.904182735 0.023594435 
Par# 99802#  E(  4,  5)( 38, 27)(  4,   1) | 0.864192461 0.811000599 0.904182735 0.023594435 
Par# 99803#  E(  1,  1)( 28, 28)(  4,   1) | 0.135807539 0.095817265 0.188999401 0.023594435 
Par# 99804#  E(  2,  1)( 28, 28)(  4,   1) | 0.135807539 0.095817265 0.188999401 0.023594435 
Par# 99805#  E(  3,  1)( 28, 28)(  4,   1) | 0.135807539 0.095817265 0.188999401 0.023594435 
Par# 99806#  E(  4,  1)( 28, 28)(  4,   1) | 0.135807539 0.095817265 0.188999401 0.023594435 
Par# 99807#  E(  5,  1)( 28, 28)(  4,   1) | 1.000000000 1.000000000 1.000000000 0.000000000 
Par# 99808#  E(  1,  2)( 28, 28)(  4,   1) | 0.864192461 0.811000599 0.904182735 0.023594435 
Par# 99809#  E(  2,  3)( 28, 28)(  4,   1) | 0.864192461 0.811000599 0.904182735 0.023594435 
Par# 99810#  E(  3,  4)( 28, 28)(  4,   1) | 0.864192461 0.811000599 0.904182735 0.023594435 
Par# 99811#  E(  4,  5)( 28, 28)(  4,   1) | 0.864192461 0.811000599 0.904182735 0.023594435 
Par# 99812#  E(  1,  1)( 29, 28)(  4,   1) | 0.135807539 0.095817265 0.188999401 0.023594435 
Par# 99813#  E(  2,  1)( 29, 28)(  4,   1) | 0.135807539 0.095817265 0.188999401 0.023594435 
Par# 99814#  E(  3,  1)( 29, 28)(  4,   1) | 0.135807539 0.095817265 0.188999401 0.023594435 
Par# 99815#  E(  4,  1)( 29, 28)(  4,   1) | 0.135807539 0.095817265 0.188999401 0.023594435 
Par# 99816#  E(  5,  1)( 29, 28)(  4,   1) | 1.000000000 1.000000000 1.000000000 0.000000000 
Par# 99817#  E(  1,  2)( 29, 28)(  4,   1) | 0.864192461 0.811000599 0.904182735 0.023594435 
Par# 99818#  E(  2,  3)( 29, 28)(  4,   1) | 0.864192461 0.811000599 0.904182735 0.023594435 
Par# 99819#  E(  3,  4)( 29, 28)(  4,   1) | 0.864192461 0.811000599 0.904182735 0.023594435 
Par# 99820#  E(  4,  5)( 29, 28)(  4,   1) | 0.864192461 0.811000599 0.904182735 0.023594435 
Par# 99821#  E(  1,  1)( 30, 28)(  4,   1) | 0.135807539 0.095817265 0.188999401 0.023594435 
Par# 99822#  E(  2,  1)( 30, 28)(  4,   1) | 0.135807539 0.095817265 0.188999401 0.023594435 
Par# 99823#  E(  3,  1)( 30, 28)(  4,   1) | 0.135807539 0.095817265 0.188999401 0.023594435 
Par# 99824#  E(  4,  1)( 30, 28)(  4,   1) | 0.135807539 0.095817265 0.188999401 0.023594435 
Par# 99825#  E(  5,  1)( 30, 28)(  4,   1) | 1.000000000 1.000000000 1.000000000 0.000000000 
Par# 99826#  E(  1,  2)( 30, 28)(  4,   1) | 0.864192461 0.811000599 0.904182735 0.023594435 
Par# 99827#  E(  2,  3)( 30, 28)(  4,   1) | 0.864192461 0.811000599 0.904182735 0.023594435 
Par# 99828#  E(  3,  4)( 30, 28)(  4,   1) | 0.864192461 0.811000599 0.904182735 0.023594435 
Par# 99829#  E(  4,  5)( 30, 28)(  4,   1) | 0.864192461 0.811000599 0.904182735 0.023594435 
Par# 99830#  E(  1,  1)( 31, 28)(  4,   1) | 0.135807539 0.095817265 0.188999401 0.023594435 
Par# 99831#  E(  2,  1)( 31, 28)(  4,   1) | 0.135807539 0.095817265 0.188999401 0.023594435 
Par# 99832#  E(  3,  1)( 31, 28)(  4,   1) | 0.135807539 0.095817265 0.188999401 0.023594435 
Par# 99833#  E(  4,  1)( 31, 28)(  4,   1) | 0.135807539 0.095817265 0.188999401 0.023594435 
Par# 99834#  E(  5,  1)( 31, 28)(  4,   1) | 1.000000000 1.000000000 1.000000000 0.000000000 
Par# 99835#  E(  1,  2)( 31, 28)(  4,   1) | 0.864192461 0.811000599 0.904182735 0.023594435 
Par# 99836#  E(  2,  3)( 31, 28)(  4,   1) | 0.864192461 0.811000599 0.904182735 0.023594435 
Par# 99837#  E(  3,  4)( 31, 28)(  4,   1) | 0.864192461 0.811000599 0.904182735 0.023594435 
Par# 99838#  E(  4,  5)( 31, 28)(  4,   1) | 0.864192461 0.811000599 0.904182735 0.023594435 
Par# 99839#  E(  1,  1)( 32, 28)(  4,   1) | 0.135807539 0.095817265 0.188999401 0.023594435 
Par# 99840#  E(  2,  1)( 32, 28)(  4,   1) | 0.135807539 0.095817265 0.188999401 0.023594435 
Par# 99841#  E(  3,  1)( 32, 28)(  4,   1) | 0.135807539 0.095817265 0.188999401 0.023594435 
Par# 99842#  E(  4,  1)( 32, 28)(  4,   1) | 0.135807539 0.095817265 0.188999401 0.023594435 
Par# 99843#  E(  5,  1)( 32, 28)(  4,   1) | 1.000000000 1.000000000 1.000000000 0.000000000 
Par# 99844#  E(  1,  2)( 32, 28)(  4,   1) | 0.864192461 0.811000599 0.904182735 0.023594435 
Par# 99845#  E(  2,  3)( 32, 28)(  4,   1) | 0.864192461 0.811000599 0.904182735 0.023594435 
Par# 99846#  E(  3,  4)( 32, 28)(  4,   1) | 0.864192461 0.811000599 0.904182735 0.023594435 
Par# 99847#  E(  4,  5)( 32, 28)(  4,   1) | 0.864192461 0.811000599 0.904182735 0.023594435 
Par# 99848#  E(  1,  1)( 33, 28)(  4,   1) | 0.135807539 0.095817265 0.188999401 0.023594435 
Par# 99849#  E(  2,  1)( 33, 28)(  4,   1) | 0.135807539 0.095817265 0.188999401 0.023594435 
Par# 99850#  E(  3,  1)( 33, 28)(  4,   1) | 0.135807539 0.095817265 0.188999401 0.023594435 
Par# 99851#  E(  4,  1)( 33, 28)(  4,   1) | 0.135807539 0.095817265 0.188999401 0.023594435 
Par# 99852#  E(  5,  1)( 33, 28)(  4,   1) | 1.000000000 1.000000000 1.000000000 0.000000000 
Par# 99853#  E(  1,  2)( 33, 28)(  4,   1) | 0.864192461 0.811000599 0.904182735 0.023594435 
Par# 99854#  E(  2,  3)( 33, 28)(  4,   1) | 0.864192461 0.811000599 0.904182735 0.023594435 
Par# 99855#  E(  3,  4)( 33, 28)(  4,   1) | 0.864192461 0.811000599 0.904182735 0.023594435 
Par# 99856#  E(  4,  5)( 33, 28)(  4,   1) | 0.864192461 0.811000599 0.904182735 0.023594435 
Par# 99857#  E(  1,  1)( 34, 28)(  4,   1) | 0.135807539 0.095817265 0.188999401 0.023594435 
Par# 99858#  E(  2,  1)( 34, 28)(  4,   1) | 0.135807539 0.095817265 0.188999401 0.023594435 
Par# 99859#  E(  3,  1)( 34, 28)(  4,   1) | 0.135807539 0.095817265 0.188999401 0.023594435 
Par# 99860#  E(  4,  1)( 34, 28)(  4,   1) | 0.135807539 0.095817265 0.188999401 0.023594435 
Par# 99861#  E(  5,  1)( 34, 28)(  4,   1) | 1.000000000 1.000000000 1.000000000 0.000000000 
Par# 99862#  E(  1,  2)( 34, 28)(  4,   1) | 0.864192461 0.811000599 0.904182735 0.023594435 
Par# 99863#  E(  2,  3)( 34, 28)(  4,   1) | 0.864192461 0.811000599 0.904182735 0.023594435 
Par# 99864#  E(  3,  4)( 34, 28)(  4,   1) | 0.864192461 0.811000599 0.904182735 0.023594435 
Par# 99865#  E(  4,  5)( 34, 28)(  4,   1) | 0.864192461 0.811000599 0.904182735 0.023594435 
Par# 99866#  E(  1,  1)( 35, 28)(  4,   1) | 0.135807539 0.095817265 0.188999401 0.023594435 
Par# 99867#  E(  2,  1)( 35, 28)(  4,   1) | 0.135807539 0.095817265 0.188999401 0.023594435 
Par# 99868#  E(  3,  1)( 35, 28)(  4,   1) | 0.135807539 0.095817265 0.188999401 0.023594435 
Par# 99869#  E(  4,  1)( 35, 28)(  4,   1) | 0.135807539 0.095817265 0.188999401 0.023594435 
Par# 99870#  E(  5,  1)( 35, 28)(  4,   1) | 1.000000000 1.000000000 1.000000000 0.000000000 
Par# 99871#  E(  1,  2)( 35, 28)(  4,   1) | 0.864192461 0.811000599 0.904182735 0.023594435 
Par# 99872#  E(  2,  3)( 35, 28)(  4,   1) | 0.864192461 0.811000599 0.904182735 0.023594435 
Par# 99873#  E(  3,  4)( 35, 28)(  4,   1) | 0.864192461 0.811000599 0.904182735 0.023594435 
Par# 99874#  E(  4,  5)( 35, 28)(  4,   1) | 0.864192461 0.811000599 0.904182735 0.023594435 
Par# 99875#  E(  1,  1)( 36, 28)(  4,   1) | 0.135807539 0.095817265 0.188999401 0.023594435 
Par# 99876#  E(  2,  1)( 36, 28)(  4,   1) | 0.135807539 0.095817265 0.188999401 0.023594435 
Par# 99877#  E(  3,  1)( 36, 28)(  4,   1) | 0.135807539 0.095817265 0.188999401 0.023594435 
Par# 99878#  E(  4,  1)( 36, 28)(  4,   1) | 0.135807539 0.095817265 0.188999401 0.023594435 
Par# 99879#  E(  5,  1)( 36, 28)(  4,   1) | 1.000000000 1.000000000 1.000000000 0.000000000 
Par# 99880#  E(  1,  2)( 36, 28)(  4,   1) | 0.864192461 0.811000599 0.904182735 0.023594435 
Par# 99881#  E(  2,  3)( 36, 28)(  4,   1) | 0.864192461 0.811000599 0.904182735 0.023594435 
Par# 99882#  E(  3,  4)( 36, 28)(  4,   1) | 0.864192461 0.811000599 0.904182735 0.023594435 
Par# 99883#  E(  4,  5)( 36, 28)(  4,   1) | 0.864192461 0.811000599 0.904182735 0.023594435 
Par# 99884#  E(  1,  1)( 37, 28)(  4,   1) | 0.135807539 0.095817265 0.188999401 0.023594435 
Par# 99885#  E(  2,  1)( 37, 28)(  4,   1) | 0.135807539 0.095817265 0.188999401 0.023594435 
Par# 99886#  E(  3,  1)( 37, 28)(  4,   1) | 0.135807539 0.095817265 0.188999401 0.023594435 
Par# 99887#  E(  4,  1)( 37, 28)(  4,   1) | 0.135807539 0.095817265 0.188999401 0.023594435 
Par# 99888#  E(  5,  1)( 37, 28)(  4,   1) | 1.000000000 1.000000000 1.000000000 0.000000000 
Par# 99889#  E(  1,  2)( 37, 28)(  4,   1) | 0.864192461 0.811000599 0.904182735 0.023594435 
Par# 99890#  E(  2,  3)( 37, 28)(  4,   1) | 0.864192461 0.811000599 0.904182735 0.023594435 
Par# 99891#  E(  3,  4)( 37, 28)(  4,   1) | 0.864192461 0.811000599 0.904182735 0.023594435 
Par# 99892#  E(  4,  5)( 37, 28)(  4,   1) | 0.864192461 0.811000599 0.904182735 0.023594435 
Par# 99893#  E(  1,  1)( 38, 28)(  4,   1) | 0.135807539 0.095817265 0.188999401 0.023594435 
Par# 99894#  E(  2,  1)( 38, 28)(  4,   1) | 0.135807539 0.095817265 0.188999401 0.023594435 
Par# 99895#  E(  3,  1)( 38, 28)(  4,   1) | 0.135807539 0.095817265 0.188999401 0.023594435 
Par# 99896#  E(  4,  1)( 38, 28)(  4,   1) | 0.135807539 0.095817265 0.188999401 0.023594435 
Par# 99897#  E(  5,  1)( 38, 28)(  4,   1) | 1.000000000 1.000000000 1.000000000 0.000000000 
Par# 99898#  E(  1,  2)( 38, 28)(  4,   1) | 0.864192461 0.811000599 0.904182735 0.023594435 
Par# 99899#  E(  2,  3)( 38, 28)(  4,   1) | 0.864192461 0.811000599 0.904182735 0.023594435 
Par# 99900#  E(  3,  4)( 38, 28)(  4,   1) | 0.864192461 0.811000599 0.904182735 0.023594435 
Par# 99901#  E(  4,  5)( 38, 28)(  4,   1) | 0.864192461 0.811000599 0.904182735 0.023594435 
Par# 99902#  E(  1,  1)( 29, 29)(  4,   1) | 0.135807539 0.095817265 0.188999401 0.023594435 
Par# 99903#  E(  2,  1)( 29, 29)(  4,   1) | 0.135807539 0.095817265 0.188999401 0.023594435 
Par# 99904#  E(  3,  1)( 29, 29)(  4,   1) | 0.135807539 0.095817265 0.188999401 0.023594435 
Par# 99905#  E(  4,  1)( 29, 29)(  4,   1) | 0.135807539 0.095817265 0.188999401 0.023594435 
Par# 99906#  E(  5,  1)( 29, 29)(  4,   1) | 1.000000000 1.000000000 1.000000000 0.000000000 
Par# 99907#  E(  1,  2)( 29, 29)(  4,   1) | 0.864192461 0.811000599 0.904182735 0.023594435 
Par# 99908#  E(  2,  3)( 29, 29)(  4,   1) | 0.864192461 0.811000599 0.904182735 0.023594435 
Par# 99909#  E(  3,  4)( 29, 29)(  4,   1) | 0.864192461 0.811000599 0.904182735 0.023594435 
Par# 99910#  E(  4,  5)( 29, 29)(  4,   1) | 0.864192461 0.811000599 0.904182735 0.023594435 
Par# 99911#  E(  1,  1)( 30, 29)(  4,   1) | 0.135807539 0.095817265 0.188999401 0.023594435 
Par# 99912#  E(  2,  1)( 30, 29)(  4,   1) | 0.135807539 0.095817265 0.188999401 0.023594435 
Par# 99913#  E(  3,  1)( 30, 29)(  4,   1) | 0.135807539 0.095817265 0.188999401 0.023594435 
Par# 99914#  E(  4,  1)( 30, 29)(  4,   1) | 0.135807539 0.095817265 0.188999401 0.023594435 
Par# 99915#  E(  5,  1)( 30, 29)(  4,   1) | 1.000000000 1.000000000 1.000000000 0.000000000 
Par# 99916#  E(  1,  2)( 30, 29)(  4,   1) | 0.864192461 0.811000599 0.904182735 0.023594435 
Par# 99917#  E(  2,  3)( 30, 29)(  4,   1) | 0.864192461 0.811000599 0.904182735 0.023594435 
Par# 99918#  E(  3,  4)( 30, 29)(  4,   1) | 0.864192461 0.811000599 0.904182735 0.023594435 
Par# 99919#  E(  4,  5)( 30, 29)(  4,   1) | 0.864192461 0.811000599 0.904182735 0.023594435 
Par# 99920#  E(  1,  1)( 31, 29)(  4,   1) | 0.135807539 0.095817265 0.188999401 0.023594435 
Par# 99921#  E(  2,  1)( 31, 29)(  4,   1) | 0.135807539 0.095817265 0.188999401 0.023594435 
Par# 99922#  E(  3,  1)( 31, 29)(  4,   1) | 0.135807539 0.095817265 0.188999401 0.023594435 
Par# 99923#  E(  4,  1)( 31, 29)(  4,   1) | 0.135807539 0.095817265 0.188999401 0.023594435 
Par# 99924#  E(  5,  1)( 31, 29)(  4,   1) | 1.000000000 1.000000000 1.000000000 0.000000000 
Par# 99925#  E(  1,  2)( 31, 29)(  4,   1) | 0.864192461 0.811000599 0.904182735 0.023594435 
Par# 99926#  E(  2,  3)( 31, 29)(  4,   1) | 0.864192461 0.811000599 0.904182735 0.023594435 
Par# 99927#  E(  3,  4)( 31, 29)(  4,   1) | 0.864192461 0.811000599 0.904182735 0.023594435 
Par# 99928#  E(  4,  5)( 31, 29)(  4,   1) | 0.864192461 0.811000599 0.904182735 0.023594435 
Par# 99929#  E(  1,  1)( 32, 29)(  4,   1) | 0.135807539 0.095817265 0.188999401 0.023594435 
Par# 99930#  E(  2,  1)( 32, 29)(  4,   1) | 0.135807539 0.095817265 0.188999401 0.023594435 
Par# 99931#  E(  3,  1)( 32, 29)(  4,   1) | 0.135807539 0.095817265 0.188999401 0.023594435 
Par# 99932#  E(  4,  1)( 32, 29)(  4,   1) | 0.135807539 0.095817265 0.188999401 0.023594435 
Par# 99933#  E(  5,  1)( 32, 29)(  4,   1) | 1.000000000 1.000000000 1.000000000 0.000000000 
Par# 99934#  E(  1,  2)( 32, 29)(  4,   1) | 0.864192461 0.811000599 0.904182735 0.023594435 
Par# 99935#  E(  2,  3)( 32, 29)(  4,   1) | 0.864192461 0.811000599 0.904182735 0.023594435 
Par# 99936#  E(  3,  4)( 32, 29)(  4,   1) | 0.864192461 0.811000599 0.904182735 0.023594435 
Par# 99937#  E(  4,  5)( 32, 29)(  4,   1) | 0.864192461 0.811000599 0.904182735 0.023594435 
Par# 99938#  E(  1,  1)( 33, 29)(  4,   1) | 0.135807539 0.095817265 0.188999401 0.023594435 
Par# 99939#  E(  2,  1)( 33, 29)(  4,   1) | 0.135807539 0.095817265 0.188999401 0.023594435 
Par# 99940#  E(  3,  1)( 33, 29)(  4,   1) | 0.135807539 0.095817265 0.188999401 0.023594435 
Par# 99941#  E(  4,  1)( 33, 29)(  4,   1) | 0.135807539 0.095817265 0.188999401 0.023594435 
Par# 99942#  E(  5,  1)( 33, 29)(  4,   1) | 1.000000000 1.000000000 1.000000000 0.000000000 
Par# 99943#  E(  1,  2)( 33, 29)(  4,   1) | 0.864192461 0.811000599 0.904182735 0.023594435 
Par# 99944#  E(  2,  3)( 33, 29)(  4,   1) | 0.864192461 0.811000599 0.904182735 0.023594435 
Par# 99945#  E(  3,  4)( 33, 29)(  4,   1) | 0.864192461 0.811000599 0.904182735 0.023594435 
Par# 99946#  E(  4,  5)( 33, 29)(  4,   1) | 0.864192461 0.811000599 0.904182735 0.023594435 
Par# 99947#  E(  1,  1)( 34, 29)(  4,   1) | 0.135807539 0.095817265 0.188999401 0.023594435 
Par# 99948#  E(  2,  1)( 34, 29)(  4,   1) | 0.135807539 0.095817265 0.188999401 0.023594435 
Par# 99949#  E(  3,  1)( 34, 29)(  4,   1) | 0.135807539 0.095817265 0.188999401 0.023594435 
Par# 99950#  E(  4,  1)( 34, 29)(  4,   1) | 0.135807539 0.095817265 0.188999401 0.023594435 
Par# 99951#  E(  5,  1)( 34, 29)(  4,   1) | 1.000000000 1.000000000 1.000000000 0.000000000 
Par# 99952#  E(  1,  2)( 34, 29)(  4,   1) | 0.864192461 0.811000599 0.904182735 0.023594435 
Par# 99953#  E(  2,  3)( 34, 29)(  4,   1) | 0.864192461 0.811000599 0.904182735 0.023594435 
Par# 99954#  E(  3,  4)( 34, 29)(  4,   1) | 0.864192461 0.811000599 0.904182735 0.023594435 
Par# 99955#  E(  4,  5)( 34, 29)(  4,   1) | 0.864192461 0.811000599 0.904182735 0.023594435 
Par# 99956#  E(  1,  1)( 35, 29)(  4,   1) | 0.135807539 0.095817265 0.188999401 0.023594435 
Par# 99957#  E(  2,  1)( 35, 29)(  4,   1) | 0.135807539 0.095817265 0.188999401 0.023594435 
Par# 99958#  E(  3,  1)( 35, 29)(  4,   1) | 0.135807539 0.095817265 0.188999401 0.023594435 
Par# 99959#  E(  4,  1)( 35, 29)(  4,   1) | 0.135807539 0.095817265 0.188999401 0.023594435 
Par# 99960#  E(  5,  1)( 35, 29)(  4,   1) | 1.000000000 1.000000000 1.000000000 0.000000000 
Par# 99961#  E(  1,  2)( 35, 29)(  4,   1) | 0.864192461 0.811000599 0.904182735 0.023594435 
Par# 99962#  E(  2,  3)( 35, 29)(  4,   1) | 0.864192461 0.811000599 0.904182735 0.023594435 
Par# 99963#  E(  3,  4)( 35, 29)(  4,   1) | 0.864192461 0.811000599 0.904182735 0.023594435 
Par# 99964#  E(  4,  5)( 35, 29)(  4,   1) | 0.864192461 0.811000599 0.904182735 0.023594435 
Par# 99965#  E(  1,  1)( 36, 29)(  4,   1) | 0.135807539 0.095817265 0.188999401 0.023594435 
Par# 99966#  E(  2,  1)( 36, 29)(  4,   1) | 0.135807539 0.095817265 0.188999401 0.023594435 
Par# 99967#  E(  3,  1)( 36, 29)(  4,   1) | 0.135807539 0.095817265 0.188999401 0.023594435 
Par# 99968#  E(  4,  1)( 36, 29)(  4,   1) | 0.135807539 0.095817265 0.188999401 0.023594435 
Par# 99969#  E(  5,  1)( 36, 29)(  4,   1) | 1.000000000 1.000000000 1.000000000 0.000000000 
Par# 99970#  E(  1,  2)( 36, 29)(  4,   1) | 0.864192461 0.811000599 0.904182735 0.023594435 
Par# 99971#  E(  2,  3)( 36, 29)(  4,   1) | 0.864192461 0.811000599 0.904182735 0.023594435 
Par# 99972#  E(  3,  4)( 36, 29)(  4,   1) | 0.864192461 0.811000599 0.904182735 0.023594435 
Par# 99973#  E(  4,  5)( 36, 29)(  4,   1) | 0.864192461 0.811000599 0.904182735 0.023594435 
Par# 99974#  E(  1,  1)( 37, 29)(  4,   1) | 0.135807539 0.095817265 0.188999401 0.023594435 
Par# 99975#  E(  2,  1)( 37, 29)(  4,   1) | 0.135807539 0.095817265 0.188999401 0.023594435 
Par# 99976#  E(  3,  1)( 37, 29)(  4,   1) | 0.135807539 0.095817265 0.188999401 0.023594435 
Par# 99977#  E(  4,  1)( 37, 29)(  4,   1) | 0.135807539 0.095817265 0.188999401 0.023594435 
Par# 99978#  E(  5,  1)( 37, 29)(  4,   1) | 1.000000000 1.000000000 1.000000000 0.000000000 
Par# 99979#  E(  1,  2)( 37, 29)(  4,   1) | 0.864192461 0.811000599 0.904182735 0.023594435 
Par# 99980#  E(  2,  3)( 37, 29)(  4,   1) | 0.864192461 0.811000599 0.904182735 0.023594435 
Par# 99981#  E(  3,  4)( 37, 29)(  4,   1) | 0.864192461 0.811000599 0.904182735 0.023594435 
Par# 99982#  E(  4,  5)( 37, 29)(  4,   1) | 0.864192461 0.811000599 0.904182735 0.023594435 
Par# 99983#  E(  1,  1)( 38, 29)(  4,   1) | 0.135807539 0.095817265 0.188999401 0.023594435 
Par# 99984#  E(  2,  1)( 38, 29)(  4,   1) | 0.135807539 0.095817265 0.188999401 0.023594435 
Par# 99985#  E(  3,  1)( 38, 29)(  4,   1) | 0.135807539 0.095817265 0.188999401 0.023594435 
Par# 99986#  E(  4,  1)( 38, 29)(  4,   1) | 0.135807539 0.095817265 0.188999401 0.023594435 
Par# 99987#  E(  5,  1)( 38, 29)(  4,   1) | 1.000000000 1.000000000 1.000000000 0.000000000 
Par# 99988#  E(  1,  2)( 38, 29)(  4,   1) | 0.864192461 0.811000599 0.904182735 0.023594435 
Par# 99989#  E(  2,  3)( 38, 29)(  4,   1) | 0.864192461 0.811000599 0.904182735 0.023594435 
Par# 99990#  E(  3,  4)( 38, 29)(  4,   1) | 0.864192461 0.811000599 0.904182735 0.023594435 
Par# 99991#  E(  4,  5)( 38, 29)(  4,   1) | 0.864192461 0.811000599 0.904182735 0.023594435 
Par# 99992#  E(  1,  1)( 30, 30)(  4,   1) | 0.135807539 0.095817265 0.188999401 0.023594435 
Par# 99993#  E(  2,  1)( 30, 30)(  4,   1) | 0.135807539 0.095817265 0.188999401 0.023594435 
Par# 99994#  E(  3,  1)( 30, 30)(  4,   1) | 0.135807539 0.095817265 0.188999401 0.023594435 
Par# 99995#  E(  4,  1)( 30, 30)(  4,   1) | 0.135807539 0.095817265 0.188999401 0.023594435 
Par# 99996#  E(  5,  1)( 30, 30)(  4,   1) | 1.000000000 1.000000000 1.000000000 0.000000000 
Par# 99997#  E(  1,  2)( 30, 30)(  4,   1) | 0.864192461 0.811000599 0.904182735 0.023594435 
Par# 99998#  E(  2,  3)( 30, 30)(  4,   1) | 0.864192461 0.811000599 0.904182735 0.023594435 
Par# 99999#  E(  3,  4)( 30, 30)(  4,   1) | 0.864192461 0.811000599 0.904182735 0.023594435 
Par#100000#  E(  4,  5)( 30, 30)(  4,   1) | 0.864192461 0.811000599 0.904182735 0.023594435 
Par#100001#  E(  1,  1)( 31, 30)(  4,   1) | 0.135807539 0.095817265 0.188999401 0.023594435 
Par#100002#  E(  2,  1)( 31, 30)(  4,   1) | 0.135807539 0.095817265 0.188999401 0.023594435 
Par#100003#  E(  3,  1)( 31, 30)(  4,   1) | 0.135807539 0.095817265 0.188999401 0.023594435 
Par#100004#  E(  4,  1)( 31, 30)(  4,   1) | 0.135807539 0.095817265 0.188999401 0.023594435 
Par#100005#  E(  5,  1)( 31, 30)(  4,   1) | 1.000000000 1.000000000 1.000000000 0.000000000 
Par#100006#  E(  1,  2)( 31, 30)(  4,   1) | 0.864192461 0.811000599 0.904182735 0.023594435 
Par#100007#  E(  2,  3)( 31, 30)(  4,   1) | 0.864192461 0.811000599 0.904182735 0.023594435 
Par#100008#  E(  3,  4)( 31, 30)(  4,   1) | 0.864192461 0.811000599 0.904182735 0.023594435 
Par#100009#  E(  4,  5)( 31, 30)(  4,   1) | 0.864192461 0.811000599 0.904182735 0.023594435 
Par#100010#  E(  1,  1)( 32, 30)(  4,   1) | 0.135807539 0.095817265 0.188999401 0.023594435 
Par#100011#  E(  2,  1)( 32, 30)(  4,   1) | 0.135807539 0.095817265 0.188999401 0.023594435 
Par#100012#  E(  3,  1)( 32, 30)(  4,   1) | 0.135807539 0.095817265 0.188999401 0.023594435 
Par#100013#  E(  4,  1)( 32, 30)(  4,   1) | 0.135807539 0.095817265 0.188999401 0.023594435 
Par#100014#  E(  5,  1)( 32, 30)(  4,   1) | 1.000000000 1.000000000 1.000000000 0.000000000 
Par#100015#  E(  1,  2)( 32, 30)(  4,   1) | 0.864192461 0.811000599 0.904182735 0.023594435 
Par#100016#  E(  2,  3)( 32, 30)(  4,   1) | 0.864192461 0.811000599 0.904182735 0.023594435 
Par#100017#  E(  3,  4)( 32, 30)(  4,   1) | 0.864192461 0.811000599 0.904182735 0.023594435 
Par#100018#  E(  4,  5)( 32, 30)(  4,   1) | 0.864192461 0.811000599 0.904182735 0.023594435 
Par#100019#  E(  1,  1)( 33, 30)(  4,   1) | 0.135807539 0.095817265 0.188999401 0.023594435 
Par#100020#  E(  2,  1)( 33, 30)(  4,   1) | 0.135807539 0.095817265 0.188999401 0.023594435 
Par#100021#  E(  3,  1)( 33, 30)(  4,   1) | 0.135807539 0.095817265 0.188999401 0.023594435 
Par#100022#  E(  4,  1)( 33, 30)(  4,   1) | 0.135807539 0.095817265 0.188999401 0.023594435 
Par#100023#  E(  5,  1)( 33, 30)(  4,   1) | 1.000000000 1.000000000 1.000000000 0.000000000 
Par#100024#  E(  1,  2)( 33, 30)(  4,   1) | 0.864192461 0.811000599 0.904182735 0.023594435 
Par#100025#  E(  2,  3)( 33, 30)(  4,   1) | 0.864192461 0.811000599 0.904182735 0.023594435 
Par#100026#  E(  3,  4)( 33, 30)(  4,   1) | 0.864192461 0.811000599 0.904182735 0.023594435 
Par#100027#  E(  4,  5)( 33, 30)(  4,   1) | 0.864192461 0.811000599 0.904182735 0.023594435 
Par#100028#  E(  1,  1)( 34, 30)(  4,   1) | 0.135807539 0.095817265 0.188999401 0.023594435 
Par#100029#  E(  2,  1)( 34, 30)(  4,   1) | 0.135807539 0.095817265 0.188999401 0.023594435 
Par#100030#  E(  3,  1)( 34, 30)(  4,   1) | 0.135807539 0.095817265 0.188999401 0.023594435 
Par#100031#  E(  4,  1)( 34, 30)(  4,   1) | 0.135807539 0.095817265 0.188999401 0.023594435 
Par#100032#  E(  5,  1)( 34, 30)(  4,   1) | 1.000000000 1.000000000 1.000000000 0.000000000 
Par#100033#  E(  1,  2)( 34, 30)(  4,   1) | 0.864192461 0.811000599 0.904182735 0.023594435 
Par#100034#  E(  2,  3)( 34, 30)(  4,   1) | 0.864192461 0.811000599 0.904182735 0.023594435 
Par#100035#  E(  3,  4)( 34, 30)(  4,   1) | 0.864192461 0.811000599 0.904182735 0.023594435 
Par#100036#  E(  4,  5)( 34, 30)(  4,   1) | 0.864192461 0.811000599 0.904182735 0.023594435 
Par#100037#  E(  1,  1)( 35, 30)(  4,   1) | 0.135807539 0.095817265 0.188999401 0.023594435 
Par#100038#  E(  2,  1)( 35, 30)(  4,   1) | 0.135807539 0.095817265 0.188999401 0.023594435 
Par#100039#  E(  3,  1)( 35, 30)(  4,   1) | 0.135807539 0.095817265 0.188999401 0.023594435 
Par#100040#  E(  4,  1)( 35, 30)(  4,   1) | 0.135807539 0.095817265 0.188999401 0.023594435 
Par#100041#  E(  5,  1)( 35, 30)(  4,   1) | 1.000000000 1.000000000 1.000000000 0.000000000 
Par#100042#  E(  1,  2)( 35, 30)(  4,   1) | 0.864192461 0.811000599 0.904182735 0.023594435 
Par#100043#  E(  2,  3)( 35, 30)(  4,   1) | 0.864192461 0.811000599 0.904182735 0.023594435 
Par#100044#  E(  3,  4)( 35, 30)(  4,   1) | 0.864192461 0.811000599 0.904182735 0.023594435 
Par#100045#  E(  4,  5)( 35, 30)(  4,   1) | 0.864192461 0.811000599 0.904182735 0.023594435 
Par#100046#  E(  1,  1)( 36, 30)(  4,   1) | 0.135807539 0.095817265 0.188999401 0.023594435 
Par#100047#  E(  2,  1)( 36, 30)(  4,   1) | 0.135807539 0.095817265 0.188999401 0.023594435 
Par#100048#  E(  3,  1)( 36, 30)(  4,   1) | 0.135807539 0.095817265 0.188999401 0.023594435 
Par#100049#  E(  4,  1)( 36, 30)(  4,   1) | 0.135807539 0.095817265 0.188999401 0.023594435 
Par#100050#  E(  5,  1)( 36, 30)(  4,   1) | 1.000000000 1.000000000 1.000000000 0.000000000 
Par#100051#  E(  1,  2)( 36, 30)(  4,   1) | 0.864192461 0.811000599 0.904182735 0.023594435 
Par#100052#  E(  2,  3)( 36, 30)(  4,   1) | 0.864192461 0.811000599 0.904182735 0.023594435 
Par#100053#  E(  3,  4)( 36, 30)(  4,   1) | 0.864192461 0.811000599 0.904182735 0.023594435 
Par#100054#  E(  4,  5)( 36, 30)(  4,   1) | 0.864192461 0.811000599 0.904182735 0.023594435 
Par#100055#  E(  1,  1)( 37, 30)(  4,   1) | 0.135807539 0.095817265 0.188999401 0.023594435 
Par#100056#  E(  2,  1)( 37, 30)(  4,   1) | 0.135807539 0.095817265 0.188999401 0.023594435 
Par#100057#  E(  3,  1)( 37, 30)(  4,   1) | 0.135807539 0.095817265 0.188999401 0.023594435 
Par#100058#  E(  4,  1)( 37, 30)(  4,   1) | 0.135807539 0.095817265 0.188999401 0.023594435 
Par#100059#  E(  5,  1)( 37, 30)(  4,   1) | 1.000000000 1.000000000 1.000000000 0.000000000 
Par#100060#  E(  1,  2)( 37, 30)(  4,   1) | 0.864192461 0.811000599 0.904182735 0.023594435 
Par#100061#  E(  2,  3)( 37, 30)(  4,   1) | 0.864192461 0.811000599 0.904182735 0.023594435 
Par#100062#  E(  3,  4)( 37, 30)(  4,   1) | 0.864192461 0.811000599 0.904182735 0.023594435 
Par#100063#  E(  4,  5)( 37, 30)(  4,   1) | 0.864192461 0.811000599 0.904182735 0.023594435 
Par#100064#  E(  1,  1)( 38, 30)(  4,   1) | 0.135807539 0.095817265 0.188999401 0.023594435 
Par#100065#  E(  2,  1)( 38, 30)(  4,   1) | 0.135807539 0.095817265 0.188999401 0.023594435 
Par#100066#  E(  3,  1)( 38, 30)(  4,   1) | 0.135807539 0.095817265 0.188999401 0.023594435 
Par#100067#  E(  4,  1)( 38, 30)(  4,   1) | 0.135807539 0.095817265 0.188999401 0.023594435 
Par#100068#  E(  5,  1)( 38, 30)(  4,   1) | 1.000000000 1.000000000 1.000000000 0.000000000 
Par#100069#  E(  1,  2)( 38, 30)(  4,   1) | 0.864192461 0.811000599 0.904182735 0.023594435 
Par#100070#  E(  2,  3)( 38, 30)(  4,   1) | 0.864192461 0.811000599 0.904182735 0.023594435 
Par#100071#  E(  3,  4)( 38, 30)(  4,   1) | 0.864192461 0.811000599 0.904182735 0.023594435 
Par#100072#  E(  4,  5)( 38, 30)(  4,   1) | 0.864192461 0.811000599 0.904182735 0.023594435 
Par#100073#  E(  1,  1)( 31, 31)(  4,   1) | 0.135807539 0.095817265 0.188999401 0.023594435 
Par#100074#  E(  2,  1)( 31, 31)(  4,   1) | 0.135807539 0.095817265 0.188999401 0.023594435 
Par#100075#  E(  3,  1)( 31, 31)(  4,   1) | 0.135807539 0.095817265 0.188999401 0.023594435 
Par#100076#  E(  4,  1)( 31, 31)(  4,   1) | 0.135807539 0.095817265 0.188999401 0.023594435 
Par#100077#  E(  5,  1)( 31, 31)(  4,   1) | 1.000000000 1.000000000 1.000000000 0.000000000 
Par#100078#  E(  1,  2)( 31, 31)(  4,   1) | 0.864192461 0.811000599 0.904182735 0.023594435 
Par#100079#  E(  2,  3)( 31, 31)(  4,   1) | 0.864192461 0.811000599 0.904182735 0.023594435 
Par#100080#  E(  3,  4)( 31, 31)(  4,   1) | 0.864192461 0.811000599 0.904182735 0.023594435 
Par#100081#  E(  4,  5)( 31, 31)(  4,   1) | 0.864192461 0.811000599 0.904182735 0.023594435 
Par#100082#  E(  1,  1)( 32, 31)(  4,   1) | 0.135807539 0.095817265 0.188999401 0.023594435 
Par#100083#  E(  2,  1)( 32, 31)(  4,   1) | 0.135807539 0.095817265 0.188999401 0.023594435 
Par#100084#  E(  3,  1)( 32, 31)(  4,   1) | 0.135807539 0.095817265 0.188999401 0.023594435 
Par#100085#  E(  4,  1)( 32, 31)(  4,   1) | 0.135807539 0.095817265 0.188999401 0.023594435 
Par#100086#  E(  5,  1)( 32, 31)(  4,   1) | 1.000000000 1.000000000 1.000000000 0.000000000 
Par#100087#  E(  1,  2)( 32, 31)(  4,   1) | 0.864192461 0.811000599 0.904182735 0.023594435 
Par#100088#  E(  2,  3)( 32, 31)(  4,   1) | 0.864192461 0.811000599 0.904182735 0.023594435 
Par#100089#  E(  3,  4)( 32, 31)(  4,   1) | 0.864192461 0.811000599 0.904182735 0.023594435 
Par#100090#  E(  4,  5)( 32, 31)(  4,   1) | 0.864192461 0.811000599 0.904182735 0.023594435 
Par#100091#  E(  1,  1)( 33, 31)(  4,   1) | 0.135807539 0.095817265 0.188999401 0.023594435 
Par#100092#  E(  2,  1)( 33, 31)(  4,   1) | 0.135807539 0.095817265 0.188999401 0.023594435 
Par#100093#  E(  3,  1)( 33, 31)(  4,   1) | 0.135807539 0.095817265 0.188999401 0.023594435 
Par#100094#  E(  4,  1)( 33, 31)(  4,   1) | 0.135807539 0.095817265 0.188999401 0.023594435 
Par#100095#  E(  5,  1)( 33, 31)(  4,   1) | 1.000000000 1.000000000 1.000000000 0.000000000 
Par#100096#  E(  1,  2)( 33, 31)(  4,   1) | 0.864192461 0.811000599 0.904182735 0.023594435 
Par#100097#  E(  2,  3)( 33, 31)(  4,   1) | 0.864192461 0.811000599 0.904182735 0.023594435 
Par#100098#  E(  3,  4)( 33, 31)(  4,   1) | 0.864192461 0.811000599 0.904182735 0.023594435 
Par#100099#  E(  4,  5)( 33, 31)(  4,   1) | 0.864192461 0.811000599 0.904182735 0.023594435 
Par#100100#  E(  1,  1)( 34, 31)(  4,   1) | 0.135807539 0.095817265 0.188999401 0.023594435 
Par#100101#  E(  2,  1)( 34, 31)(  4,   1) | 0.135807539 0.095817265 0.188999401 0.023594435 
Par#100102#  E(  3,  1)( 34, 31)(  4,   1) | 0.135807539 0.095817265 0.188999401 0.023594435 
Par#100103#  E(  4,  1)( 34, 31)(  4,   1) | 0.135807539 0.095817265 0.188999401 0.023594435 
Par#100104#  E(  5,  1)( 34, 31)(  4,   1) | 1.000000000 1.000000000 1.000000000 0.000000000 
Par#100105#  E(  1,  2)( 34, 31)(  4,   1) | 0.864192461 0.811000599 0.904182735 0.023594435 
Par#100106#  E(  2,  3)( 34, 31)(  4,   1) | 0.864192461 0.811000599 0.904182735 0.023594435 
Par#100107#  E(  3,  4)( 34, 31)(  4,   1) | 0.864192461 0.811000599 0.904182735 0.023594435 
Par#100108#  E(  4,  5)( 34, 31)(  4,   1) | 0.864192461 0.811000599 0.904182735 0.023594435 
Par#100109#  E(  1,  1)( 35, 31)(  4,   1) | 0.135807539 0.095817265 0.188999401 0.023594435 
Par#100110#  E(  2,  1)( 35, 31)(  4,   1) | 0.135807539 0.095817265 0.188999401 0.023594435 
Par#100111#  E(  3,  1)( 35, 31)(  4,   1) | 0.135807539 0.095817265 0.188999401 0.023594435 
Par#100112#  E(  4,  1)( 35, 31)(  4,   1) | 0.135807539 0.095817265 0.188999401 0.023594435 
Par#100113#  E(  5,  1)( 35, 31)(  4,   1) | 1.000000000 1.000000000 1.000000000 0.000000000 
Par#100114#  E(  1,  2)( 35, 31)(  4,   1) | 0.864192461 0.811000599 0.904182735 0.023594435 
Par#100115#  E(  2,  3)( 35, 31)(  4,   1) | 0.864192461 0.811000599 0.904182735 0.023594435 
Par#100116#  E(  3,  4)( 35, 31)(  4,   1) | 0.864192461 0.811000599 0.904182735 0.023594435 
Par#100117#  E(  4,  5)( 35, 31)(  4,   1) | 0.864192461 0.811000599 0.904182735 0.023594435 
Par#100118#  E(  1,  1)( 36, 31)(  4,   1) | 0.135807539 0.095817265 0.188999401 0.023594435 
Par#100119#  E(  2,  1)( 36, 31)(  4,   1) | 0.135807539 0.095817265 0.188999401 0.023594435 
Par#100120#  E(  3,  1)( 36, 31)(  4,   1) | 0.135807539 0.095817265 0.188999401 0.023594435 
Par#100121#  E(  4,  1)( 36, 31)(  4,   1) | 0.135807539 0.095817265 0.188999401 0.023594435 
Par#100122#  E(  5,  1)( 36, 31)(  4,   1) | 1.000000000 1.000000000 1.000000000 0.000000000 
Par#100123#  E(  1,  2)( 36, 31)(  4,   1) | 0.864192461 0.811000599 0.904182735 0.023594435 
Par#100124#  E(  2,  3)( 36, 31)(  4,   1) | 0.864192461 0.811000599 0.904182735 0.023594435 
Par#100125#  E(  3,  4)( 36, 31)(  4,   1) | 0.864192461 0.811000599 0.904182735 0.023594435 
Par#100126#  E(  4,  5)( 36, 31)(  4,   1) | 0.864192461 0.811000599 0.904182735 0.023594435 
Par#100127#  E(  1,  1)( 37, 31)(  4,   1) | 0.135807539 0.095817265 0.188999401 0.023594435 
Par#100128#  E(  2,  1)( 37, 31)(  4,   1) | 0.135807539 0.095817265 0.188999401 0.023594435 
Par#100129#  E(  3,  1)( 37, 31)(  4,   1) | 0.135807539 0.095817265 0.188999401 0.023594435 
Par#100130#  E(  4,  1)( 37, 31)(  4,   1) | 0.135807539 0.095817265 0.188999401 0.023594435 
Par#100131#  E(  5,  1)( 37, 31)(  4,   1) | 1.000000000 1.000000000 1.000000000 0.000000000 
Par#100132#  E(  1,  2)( 37, 31)(  4,   1) | 0.864192461 0.811000599 0.904182735 0.023594435 
Par#100133#  E(  2,  3)( 37, 31)(  4,   1) | 0.864192461 0.811000599 0.904182735 0.023594435 
Par#100134#  E(  3,  4)( 37, 31)(  4,   1) | 0.864192461 0.811000599 0.904182735 0.023594435 
Par#100135#  E(  4,  5)( 37, 31)(  4,   1) | 0.864192461 0.811000599 0.904182735 0.023594435 
Par#100136#  E(  1,  1)( 38, 31)(  4,   1) | 0.135807539 0.095817265 0.188999401 0.023594435 
Par#100137#  E(  2,  1)( 38, 31)(  4,   1) | 0.135807539 0.095817265 0.188999401 0.023594435 
Par#100138#  E(  3,  1)( 38, 31)(  4,   1) | 0.135807539 0.095817265 0.188999401 0.023594435 
Par#100139#  E(  4,  1)( 38, 31)(  4,   1) | 0.135807539 0.095817265 0.188999401 0.023594435 
Par#100140#  E(  5,  1)( 38, 31)(  4,   1) | 1.000000000 1.000000000 1.000000000 0.000000000 
Par#100141#  E(  1,  2)( 38, 31)(  4,   1) | 0.864192461 0.811000599 0.904182735 0.023594435 
Par#100142#  E(  2,  3)( 38, 31)(  4,   1) | 0.864192461 0.811000599 0.904182735 0.023594435 
Par#100143#  E(  3,  4)( 38, 31)(  4,   1) | 0.864192461 0.811000599 0.904182735 0.023594435 
Par#100144#  E(  4,  5)( 38, 31)(  4,   1) | 0.864192461 0.811000599 0.904182735 0.023594435 
Par#100145#  E(  1,  1)( 32, 32)(  4,   1) | 0.135807539 0.095817265 0.188999401 0.023594435 
Par#100146#  E(  2,  1)( 32, 32)(  4,   1) | 0.135807539 0.095817265 0.188999401 0.023594435 
Par#100147#  E(  3,  1)( 32, 32)(  4,   1) | 0.135807539 0.095817265 0.188999401 0.023594435 
Par#100148#  E(  4,  1)( 32, 32)(  4,   1) | 0.135807539 0.095817265 0.188999401 0.023594435 
Par#100149#  E(  5,  1)( 32, 32)(  4,   1) | 1.000000000 1.000000000 1.000000000 0.000000000 
Par#100150#  E(  1,  2)( 32, 32)(  4,   1) | 0.864192461 0.811000599 0.904182735 0.023594435 
Par#100151#  E(  2,  3)( 32, 32)(  4,   1) | 0.864192461 0.811000599 0.904182735 0.023594435 
Par#100152#  E(  3,  4)( 32, 32)(  4,   1) | 0.864192461 0.811000599 0.904182735 0.023594435 
Par#100153#  E(  4,  5)( 32, 32)(  4,   1) | 0.864192461 0.811000599 0.904182735 0.023594435 
Par#100154#  E(  1,  1)( 33, 32)(  4,   1) | 0.135807539 0.095817265 0.188999401 0.023594435 
Par#100155#  E(  2,  1)( 33, 32)(  4,   1) | 0.135807539 0.095817265 0.188999401 0.023594435 
Par#100156#  E(  3,  1)( 33, 32)(  4,   1) | 0.135807539 0.095817265 0.188999401 0.023594435 
Par#100157#  E(  4,  1)( 33, 32)(  4,   1) | 0.135807539 0.095817265 0.188999401 0.023594435 
Par#100158#  E(  5,  1)( 33, 32)(  4,   1) | 1.000000000 1.000000000 1.000000000 0.000000000 
Par#100159#  E(  1,  2)( 33, 32)(  4,   1) | 0.864192461 0.811000599 0.904182735 0.023594435 
Par#100160#  E(  2,  3)( 33, 32)(  4,   1) | 0.864192461 0.811000599 0.904182735 0.023594435 
Par#100161#  E(  3,  4)( 33, 32)(  4,   1) | 0.864192461 0.811000599 0.904182735 0.023594435 
Par#100162#  E(  4,  5)( 33, 32)(  4,   1) | 0.864192461 0.811000599 0.904182735 0.023594435 
Par#100163#  E(  1,  1)( 34, 32)(  4,   1) | 0.135807539 0.095817265 0.188999401 0.023594435 
Par#100164#  E(  2,  1)( 34, 32)(  4,   1) | 0.135807539 0.095817265 0.188999401 0.023594435 
Par#100165#  E(  3,  1)( 34, 32)(  4,   1) | 0.135807539 0.095817265 0.188999401 0.023594435 
Par#100166#  E(  4,  1)( 34, 32)(  4,   1) | 0.135807539 0.095817265 0.188999401 0.023594435 
Par#100167#  E(  5,  1)( 34, 32)(  4,   1) | 1.000000000 1.000000000 1.000000000 0.000000000 
Par#100168#  E(  1,  2)( 34, 32)(  4,   1) | 0.864192461 0.811000599 0.904182735 0.023594435 
Par#100169#  E(  2,  3)( 34, 32)(  4,   1) | 0.864192461 0.811000599 0.904182735 0.023594435 
Par#100170#  E(  3,  4)( 34, 32)(  4,   1) | 0.864192461 0.811000599 0.904182735 0.023594435 
Par#100171#  E(  4,  5)( 34, 32)(  4,   1) | 0.864192461 0.811000599 0.904182735 0.023594435 
Par#100172#  E(  1,  1)( 35, 32)(  4,   1) | 0.135807539 0.095817265 0.188999401 0.023594435 
Par#100173#  E(  2,  1)( 35, 32)(  4,   1) | 0.135807539 0.095817265 0.188999401 0.023594435 
Par#100174#  E(  3,  1)( 35, 32)(  4,   1) | 0.135807539 0.095817265 0.188999401 0.023594435 
Par#100175#  E(  4,  1)( 35, 32)(  4,   1) | 0.135807539 0.095817265 0.188999401 0.023594435 
Par#100176#  E(  5,  1)( 35, 32)(  4,   1) | 1.000000000 1.000000000 1.000000000 0.000000000 
Par#100177#  E(  1,  2)( 35, 32)(  4,   1) | 0.864192461 0.811000599 0.904182735 0.023594435 
Par#100178#  E(  2,  3)( 35, 32)(  4,   1) | 0.864192461 0.811000599 0.904182735 0.023594435 
Par#100179#  E(  3,  4)( 35, 32)(  4,   1) | 0.864192461 0.811000599 0.904182735 0.023594435 
Par#100180#  E(  4,  5)( 35, 32)(  4,   1) | 0.864192461 0.811000599 0.904182735 0.023594435 
Par#100181#  E(  1,  1)( 36, 32)(  4,   1) | 0.135807539 0.095817265 0.188999401 0.023594435 
Par#100182#  E(  2,  1)( 36, 32)(  4,   1) | 0.135807539 0.095817265 0.188999401 0.023594435 
Par#100183#  E(  3,  1)( 36, 32)(  4,   1) | 0.135807539 0.095817265 0.188999401 0.023594435 
Par#100184#  E(  4,  1)( 36, 32)(  4,   1) | 0.135807539 0.095817265 0.188999401 0.023594435 
Par#100185#  E(  5,  1)( 36, 32)(  4,   1) | 1.000000000 1.000000000 1.000000000 0.000000000 
Par#100186#  E(  1,  2)( 36, 32)(  4,   1) | 0.864192461 0.811000599 0.904182735 0.023594435 
Par#100187#  E(  2,  3)( 36, 32)(  4,   1) | 0.864192461 0.811000599 0.904182735 0.023594435 
Par#100188#  E(  3,  4)( 36, 32)(  4,   1) | 0.864192461 0.811000599 0.904182735 0.023594435 
Par#100189#  E(  4,  5)( 36, 32)(  4,   1) | 0.864192461 0.811000599 0.904182735 0.023594435 
Par#100190#  E(  1,  1)( 37, 32)(  4,   1) | 0.135807539 0.095817265 0.188999401 0.023594435 
Par#100191#  E(  2,  1)( 37, 32)(  4,   1) | 0.135807539 0.095817265 0.188999401 0.023594435 
Par#100192#  E(  3,  1)( 37, 32)(  4,   1) | 0.135807539 0.095817265 0.188999401 0.023594435 
Par#100193#  E(  4,  1)( 37, 32)(  4,   1) | 0.135807539 0.095817265 0.188999401 0.023594435 
Par#100194#  E(  5,  1)( 37, 32)(  4,   1) | 1.000000000 1.000000000 1.000000000 0.000000000 
Par#100195#  E(  1,  2)( 37, 32)(  4,   1) | 0.864192461 0.811000599 0.904182735 0.023594435 
Par#100196#  E(  2,  3)( 37, 32)(  4,   1) | 0.864192461 0.811000599 0.904182735 0.023594435 
Par#100197#  E(  3,  4)( 37, 32)(  4,   1) | 0.864192461 0.811000599 0.904182735 0.023594435 
Par#100198#  E(  4,  5)( 37, 32)(  4,   1) | 0.864192461 0.811000599 0.904182735 0.023594435 
Par#100199#  E(  1,  1)( 38, 32)(  4,   1) | 0.135807539 0.095817265 0.188999401 0.023594435 
Par#100200#  E(  2,  1)( 38, 32)(  4,   1) | 0.135807539 0.095817265 0.188999401 0.023594435 
Par#100201#  E(  3,  1)( 38, 32)(  4,   1) | 0.135807539 0.095817265 0.188999401 0.023594435 
Par#100202#  E(  4,  1)( 38, 32)(  4,   1) | 0.135807539 0.095817265 0.188999401 0.023594435 
Par#100203#  E(  5,  1)( 38, 32)(  4,   1) | 1.000000000 1.000000000 1.000000000 0.000000000 
Par#100204#  E(  1,  2)( 38, 32)(  4,   1) | 0.864192461 0.811000599 0.904182735 0.023594435 
Par#100205#  E(  2,  3)( 38, 32)(  4,   1) | 0.864192461 0.811000599 0.904182735 0.023594435 
Par#100206#  E(  3,  4)( 38, 32)(  4,   1) | 0.864192461 0.811000599 0.904182735 0.023594435 
Par#100207#  E(  4,  5)( 38, 32)(  4,   1) | 0.864192461 0.811000599 0.904182735 0.023594435 
Par#100208#  E(  1,  1)( 33, 33)(  4,   1) | 0.135807539 0.095817265 0.188999401 0.023594435 
Par#100209#  E(  2,  1)( 33, 33)(  4,   1) | 0.135807539 0.095817265 0.188999401 0.023594435 
Par#100210#  E(  3,  1)( 33, 33)(  4,   1) | 0.135807539 0.095817265 0.188999401 0.023594435 
Par#100211#  E(  4,  1)( 33, 33)(  4,   1) | 0.135807539 0.095817265 0.188999401 0.023594435 
Par#100212#  E(  5,  1)( 33, 33)(  4,   1) | 1.000000000 1.000000000 1.000000000 0.000000000 
Par#100213#  E(  1,  2)( 33, 33)(  4,   1) | 0.864192461 0.811000599 0.904182735 0.023594435 
Par#100214#  E(  2,  3)( 33, 33)(  4,   1) | 0.864192461 0.811000599 0.904182735 0.023594435 
Par#100215#  E(  3,  4)( 33, 33)(  4,   1) | 0.864192461 0.811000599 0.904182735 0.023594435 
Par#100216#  E(  4,  5)( 33, 33)(  4,   1) | 0.864192461 0.811000599 0.904182735 0.023594435 
Par#100217#  E(  1,  1)( 34, 33)(  4,   1) | 0.135807539 0.095817265 0.188999401 0.023594435 
Par#100218#  E(  2,  1)( 34, 33)(  4,   1) | 0.135807539 0.095817265 0.188999401 0.023594435 
Par#100219#  E(  3,  1)( 34, 33)(  4,   1) | 0.135807539 0.095817265 0.188999401 0.023594435 
Par#100220#  E(  4,  1)( 34, 33)(  4,   1) | 0.135807539 0.095817265 0.188999401 0.023594435 
Par#100221#  E(  5,  1)( 34, 33)(  4,   1) | 1.000000000 1.000000000 1.000000000 0.000000000 
Par#100222#  E(  1,  2)( 34, 33)(  4,   1) | 0.864192461 0.811000599 0.904182735 0.023594435 
Par#100223#  E(  2,  3)( 34, 33)(  4,   1) | 0.864192461 0.811000599 0.904182735 0.023594435 
Par#100224#  E(  3,  4)( 34, 33)(  4,   1) | 0.864192461 0.811000599 0.904182735 0.023594435 
Par#100225#  E(  4,  5)( 34, 33)(  4,   1) | 0.864192461 0.811000599 0.904182735 0.023594435 
Par#100226#  E(  1,  1)( 35, 33)(  4,   1) | 0.135807539 0.095817265 0.188999401 0.023594435 
Par#100227#  E(  2,  1)( 35, 33)(  4,   1) | 0.135807539 0.095817265 0.188999401 0.023594435 
Par#100228#  E(  3,  1)( 35, 33)(  4,   1) | 0.135807539 0.095817265 0.188999401 0.023594435 
Par#100229#  E(  4,  1)( 35, 33)(  4,   1) | 0.135807539 0.095817265 0.188999401 0.023594435 
Par#100230#  E(  5,  1)( 35, 33)(  4,   1) | 1.000000000 1.000000000 1.000000000 0.000000000 
Par#100231#  E(  1,  2)( 35, 33)(  4,   1) | 0.864192461 0.811000599 0.904182735 0.023594435 
Par#100232#  E(  2,  3)( 35, 33)(  4,   1) | 0.864192461 0.811000599 0.904182735 0.023594435 
Par#100233#  E(  3,  4)( 35, 33)(  4,   1) | 0.864192461 0.811000599 0.904182735 0.023594435 
Par#100234#  E(  4,  5)( 35, 33)(  4,   1) | 0.864192461 0.811000599 0.904182735 0.023594435 
Par#100235#  E(  1,  1)( 36, 33)(  4,   1) | 0.135807539 0.095817265 0.188999401 0.023594435 
Par#100236#  E(  2,  1)( 36, 33)(  4,   1) | 0.135807539 0.095817265 0.188999401 0.023594435 
Par#100237#  E(  3,  1)( 36, 33)(  4,   1) | 0.135807539 0.095817265 0.188999401 0.023594435 
Par#100238#  E(  4,  1)( 36, 33)(  4,   1) | 0.135807539 0.095817265 0.188999401 0.023594435 
Par#100239#  E(  5,  1)( 36, 33)(  4,   1) | 1.000000000 1.000000000 1.000000000 0.000000000 
Par#100240#  E(  1,  2)( 36, 33)(  4,   1) | 0.864192461 0.811000599 0.904182735 0.023594435 
Par#100241#  E(  2,  3)( 36, 33)(  4,   1) | 0.864192461 0.811000599 0.904182735 0.023594435 
Par#100242#  E(  3,  4)( 36, 33)(  4,   1) | 0.864192461 0.811000599 0.904182735 0.023594435 
Par#100243#  E(  4,  5)( 36, 33)(  4,   1) | 0.864192461 0.811000599 0.904182735 0.023594435 
Par#100244#  E(  1,  1)( 37, 33)(  4,   1) | 0.135807539 0.095817265 0.188999401 0.023594435 
Par#100245#  E(  2,  1)( 37, 33)(  4,   1) | 0.135807539 0.095817265 0.188999401 0.023594435 
Par#100246#  E(  3,  1)( 37, 33)(  4,   1) | 0.135807539 0.095817265 0.188999401 0.023594435 
Par#100247#  E(  4,  1)( 37, 33)(  4,   1) | 0.135807539 0.095817265 0.188999401 0.023594435 
Par#100248#  E(  5,  1)( 37, 33)(  4,   1) | 1.000000000 1.000000000 1.000000000 0.000000000 
Par#100249#  E(  1,  2)( 37, 33)(  4,   1) | 0.864192461 0.811000599 0.904182735 0.023594435 
Par#100250#  E(  2,  3)( 37, 33)(  4,   1) | 0.864192461 0.811000599 0.904182735 0.023594435 
Par#100251#  E(  3,  4)( 37, 33)(  4,   1) | 0.864192461 0.811000599 0.904182735 0.023594435 
Par#100252#  E(  4,  5)( 37, 33)(  4,   1) | 0.864192461 0.811000599 0.904182735 0.023594435 
Par#100253#  E(  1,  1)( 38, 33)(  4,   1) | 0.135807539 0.095817265 0.188999401 0.023594435 
Par#100254#  E(  2,  1)( 38, 33)(  4,   1) | 0.135807539 0.095817265 0.188999401 0.023594435 
Par#100255#  E(  3,  1)( 38, 33)(  4,   1) | 0.135807539 0.095817265 0.188999401 0.023594435 
Par#100256#  E(  4,  1)( 38, 33)(  4,   1) | 0.135807539 0.095817265 0.188999401 0.023594435 
Par#100257#  E(  5,  1)( 38, 33)(  4,   1) | 1.000000000 1.000000000 1.000000000 0.000000000 
Par#100258#  E(  1,  2)( 38, 33)(  4,   1) | 0.864192461 0.811000599 0.904182735 0.023594435 
Par#100259#  E(  2,  3)( 38, 33)(  4,   1) | 0.864192461 0.811000599 0.904182735 0.023594435 
Par#100260#  E(  3,  4)( 38, 33)(  4,   1) | 0.864192461 0.811000599 0.904182735 0.023594435 
Par#100261#  E(  4,  5)( 38, 33)(  4,   1) | 0.864192461 0.811000599 0.904182735 0.023594435 
Par#100262#  E(  1,  1)( 34, 34)(  4,   1) | 0.135807539 0.095817265 0.188999401 0.023594435 
Par#100263#  E(  2,  1)( 34, 34)(  4,   1) | 0.135807539 0.095817265 0.188999401 0.023594435 
Par#100264#  E(  3,  1)( 34, 34)(  4,   1) | 0.135807539 0.095817265 0.188999401 0.023594435 
Par#100265#  E(  4,  1)( 34, 34)(  4,   1) | 0.135807539 0.095817265 0.188999401 0.023594435 
Par#100266#  E(  5,  1)( 34, 34)(  4,   1) | 1.000000000 1.000000000 1.000000000 0.000000000 
Par#100267#  E(  1,  2)( 34, 34)(  4,   1) | 0.864192461 0.811000599 0.904182735 0.023594435 
Par#100268#  E(  2,  3)( 34, 34)(  4,   1) | 0.864192461 0.811000599 0.904182735 0.023594435 
Par#100269#  E(  3,  4)( 34, 34)(  4,   1) | 0.864192461 0.811000599 0.904182735 0.023594435 
Par#100270#  E(  4,  5)( 34, 34)(  4,   1) | 0.864192461 0.811000599 0.904182735 0.023594435 
Par#100271#  E(  1,  1)( 35, 34)(  4,   1) | 0.135807539 0.095817265 0.188999401 0.023594435 
Par#100272#  E(  2,  1)( 35, 34)(  4,   1) | 0.135807539 0.095817265 0.188999401 0.023594435 
Par#100273#  E(  3,  1)( 35, 34)(  4,   1) | 0.135807539 0.095817265 0.188999401 0.023594435 
Par#100274#  E(  4,  1)( 35, 34)(  4,   1) | 0.135807539 0.095817265 0.188999401 0.023594435 
Par#100275#  E(  5,  1)( 35, 34)(  4,   1) | 1.000000000 1.000000000 1.000000000 0.000000000 
Par#100276#  E(  1,  2)( 35, 34)(  4,   1) | 0.864192461 0.811000599 0.904182735 0.023594435 
Par#100277#  E(  2,  3)( 35, 34)(  4,   1) | 0.864192461 0.811000599 0.904182735 0.023594435 
Par#100278#  E(  3,  4)( 35, 34)(  4,   1) | 0.864192461 0.811000599 0.904182735 0.023594435 
Par#100279#  E(  4,  5)( 35, 34)(  4,   1) | 0.864192461 0.811000599 0.904182735 0.023594435 
Par#100280#  E(  1,  1)( 36, 34)(  4,   1) | 0.135807539 0.095817265 0.188999401 0.023594435 
Par#100281#  E(  2,  1)( 36, 34)(  4,   1) | 0.135807539 0.095817265 0.188999401 0.023594435 
Par#100282#  E(  3,  1)( 36, 34)(  4,   1) | 0.135807539 0.095817265 0.188999401 0.023594435 
Par#100283#  E(  4,  1)( 36, 34)(  4,   1) | 0.135807539 0.095817265 0.188999401 0.023594435 
Par#100284#  E(  5,  1)( 36, 34)(  4,   1) | 1.000000000 1.000000000 1.000000000 0.000000000 
Par#100285#  E(  1,  2)( 36, 34)(  4,   1) | 0.864192461 0.811000599 0.904182735 0.023594435 
Par#100286#  E(  2,  3)( 36, 34)(  4,   1) | 0.864192461 0.811000599 0.904182735 0.023594435 
Par#100287#  E(  3,  4)( 36, 34)(  4,   1) | 0.864192461 0.811000599 0.904182735 0.023594435 
Par#100288#  E(  4,  5)( 36, 34)(  4,   1) | 0.864192461 0.811000599 0.904182735 0.023594435 
Par#100289#  E(  1,  1)( 37, 34)(  4,   1) | 0.135807539 0.095817265 0.188999401 0.023594435 
Par#100290#  E(  2,  1)( 37, 34)(  4,   1) | 0.135807539 0.095817265 0.188999401 0.023594435 
Par#100291#  E(  3,  1)( 37, 34)(  4,   1) | 0.135807539 0.095817265 0.188999401 0.023594435 
Par#100292#  E(  4,  1)( 37, 34)(  4,   1) | 0.135807539 0.095817265 0.188999401 0.023594435 
Par#100293#  E(  5,  1)( 37, 34)(  4,   1) | 1.000000000 1.000000000 1.000000000 0.000000000 
Par#100294#  E(  1,  2)( 37, 34)(  4,   1) | 0.864192461 0.811000599 0.904182735 0.023594435 
Par#100295#  E(  2,  3)( 37, 34)(  4,   1) | 0.864192461 0.811000599 0.904182735 0.023594435 
Par#100296#  E(  3,  4)( 37, 34)(  4,   1) | 0.864192461 0.811000599 0.904182735 0.023594435 
Par#100297#  E(  4,  5)( 37, 34)(  4,   1) | 0.864192461 0.811000599 0.904182735 0.023594435 
Par#100298#  E(  1,  1)( 38, 34)(  4,   1) | 0.135807539 0.095817265 0.188999401 0.023594435 
Par#100299#  E(  2,  1)( 38, 34)(  4,   1) | 0.135807539 0.095817265 0.188999401 0.023594435 
Par#100300#  E(  3,  1)( 38, 34)(  4,   1) | 0.135807539 0.095817265 0.188999401 0.023594435 
Par#100301#  E(  4,  1)( 38, 34)(  4,   1) | 0.135807539 0.095817265 0.188999401 0.023594435 
Par#100302#  E(  5,  1)( 38, 34)(  4,   1) | 1.000000000 1.000000000 1.000000000 0.000000000 
Par#100303#  E(  1,  2)( 38, 34)(  4,   1) | 0.864192461 0.811000599 0.904182735 0.023594435 
Par#100304#  E(  2,  3)( 38, 34)(  4,   1) | 0.864192461 0.811000599 0.904182735 0.023594435 
Par#100305#  E(  3,  4)( 38, 34)(  4,   1) | 0.864192461 0.811000599 0.904182735 0.023594435 
Par#100306#  E(  4,  5)( 38, 34)(  4,   1) | 0.864192461 0.811000599 0.904182735 0.023594435 
Par#100307#  E(  1,  1)( 35, 35)(  4,   1) | 0.135807539 0.095817265 0.188999401 0.023594435 
Par#100308#  E(  2,  1)( 35, 35)(  4,   1) | 0.135807539 0.095817265 0.188999401 0.023594435 
Par#100309#  E(  3,  1)( 35, 35)(  4,   1) | 0.135807539 0.095817265 0.188999401 0.023594435 
Par#100310#  E(  4,  1)( 35, 35)(  4,   1) | 0.135807539 0.095817265 0.188999401 0.023594435 
Par#100311#  E(  5,  1)( 35, 35)(  4,   1) | 1.000000000 1.000000000 1.000000000 0.000000000 
Par#100312#  E(  1,  2)( 35, 35)(  4,   1) | 0.864192461 0.811000599 0.904182735 0.023594435 
Par#100313#  E(  2,  3)( 35, 35)(  4,   1) | 0.864192461 0.811000599 0.904182735 0.023594435 
Par#100314#  E(  3,  4)( 35, 35)(  4,   1) | 0.864192461 0.811000599 0.904182735 0.023594435 
Par#100315#  E(  4,  5)( 35, 35)(  4,   1) | 0.864192461 0.811000599 0.904182735 0.023594435 
Par#100316#  E(  1,  1)( 36, 35)(  4,   1) | 0.135807539 0.095817265 0.188999401 0.023594435 
Par#100317#  E(  2,  1)( 36, 35)(  4,   1) | 0.135807539 0.095817265 0.188999401 0.023594435 
Par#100318#  E(  3,  1)( 36, 35)(  4,   1) | 0.135807539 0.095817265 0.188999401 0.023594435 
Par#100319#  E(  4,  1)( 36, 35)(  4,   1) | 0.135807539 0.095817265 0.188999401 0.023594435 
Par#100320#  E(  5,  1)( 36, 35)(  4,   1) | 1.000000000 1.000000000 1.000000000 0.000000000 
Par#100321#  E(  1,  2)( 36, 35)(  4,   1) | 0.864192461 0.811000599 0.904182735 0.023594435 
Par#100322#  E(  2,  3)( 36, 35)(  4,   1) | 0.864192461 0.811000599 0.904182735 0.023594435 
Par#100323#  E(  3,  4)( 36, 35)(  4,   1) | 0.864192461 0.811000599 0.904182735 0.023594435 
Par#100324#  E(  4,  5)( 36, 35)(  4,   1) | 0.864192461 0.811000599 0.904182735 0.023594435 
Par#100325#  E(  1,  1)( 37, 35)(  4,   1) | 0.135807539 0.095817265 0.188999401 0.023594435 
Par#100326#  E(  2,  1)( 37, 35)(  4,   1) | 0.135807539 0.095817265 0.188999401 0.023594435 
Par#100327#  E(  3,  1)( 37, 35)(  4,   1) | 0.135807539 0.095817265 0.188999401 0.023594435 
Par#100328#  E(  4,  1)( 37, 35)(  4,   1) | 0.135807539 0.095817265 0.188999401 0.023594435 
Par#100329#  E(  5,  1)( 37, 35)(  4,   1) | 1.000000000 1.000000000 1.000000000 0.000000000 
Par#100330#  E(  1,  2)( 37, 35)(  4,   1) | 0.864192461 0.811000599 0.904182735 0.023594435 
Par#100331#  E(  2,  3)( 37, 35)(  4,   1) | 0.864192461 0.811000599 0.904182735 0.023594435 
Par#100332#  E(  3,  4)( 37, 35)(  4,   1) | 0.864192461 0.811000599 0.904182735 0.023594435 
Par#100333#  E(  4,  5)( 37, 35)(  4,   1) | 0.864192461 0.811000599 0.904182735 0.023594435 
Par#100334#  E(  1,  1)( 38, 35)(  4,   1) | 0.135807539 0.095817265 0.188999401 0.023594435 
Par#100335#  E(  2,  1)( 38, 35)(  4,   1) | 0.135807539 0.095817265 0.188999401 0.023594435 
Par#100336#  E(  3,  1)( 38, 35)(  4,   1) | 0.135807539 0.095817265 0.188999401 0.023594435 
Par#100337#  E(  4,  1)( 38, 35)(  4,   1) | 0.135807539 0.095817265 0.188999401 0.023594435 
Par#100338#  E(  5,  1)( 38, 35)(  4,   1) | 1.000000000 1.000000000 1.000000000 0.000000000 
Par#100339#  E(  1,  2)( 38, 35)(  4,   1) | 0.864192461 0.811000599 0.904182735 0.023594435 
Par#100340#  E(  2,  3)( 38, 35)(  4,   1) | 0.864192461 0.811000599 0.904182735 0.023594435 
Par#100341#  E(  3,  4)( 38, 35)(  4,   1) | 0.864192461 0.811000599 0.904182735 0.023594435 
Par#100342#  E(  4,  5)( 38, 35)(  4,   1) | 0.864192461 0.811000599 0.904182735 0.023594435 
Par#100343#  E(  1,  1)( 36, 36)(  4,   1) | 0.135807539 0.095817265 0.188999401 0.023594435 
Par#100344#  E(  2,  1)( 36, 36)(  4,   1) | 0.135807539 0.095817265 0.188999401 0.023594435 
Par#100345#  E(  3,  1)( 36, 36)(  4,   1) | 0.135807539 0.095817265 0.188999401 0.023594435 
Par#100346#  E(  4,  1)( 36, 36)(  4,   1) | 0.135807539 0.095817265 0.188999401 0.023594435 
Par#100347#  E(  5,  1)( 36, 36)(  4,   1) | 1.000000000 1.000000000 1.000000000 0.000000000 
Par#100348#  E(  1,  2)( 36, 36)(  4,   1) | 0.864192461 0.811000599 0.904182735 0.023594435 
Par#100349#  E(  2,  3)( 36, 36)(  4,   1) | 0.864192461 0.811000599 0.904182735 0.023594435 
Par#100350#  E(  3,  4)( 36, 36)(  4,   1) | 0.864192461 0.811000599 0.904182735 0.023594435 
Par#100351#  E(  4,  5)( 36, 36)(  4,   1) | 0.864192461 0.811000599 0.904182735 0.023594435 
Par#100352#  E(  1,  1)( 37, 36)(  4,   1) | 0.135807539 0.095817265 0.188999401 0.023594435 
Par#100353#  E(  2,  1)( 37, 36)(  4,   1) | 0.135807539 0.095817265 0.188999401 0.023594435 
Par#100354#  E(  3,  1)( 37, 36)(  4,   1) | 0.135807539 0.095817265 0.188999401 0.023594435 
Par#100355#  E(  4,  1)( 37, 36)(  4,   1) | 0.135807539 0.095817265 0.188999401 0.023594435 
Par#100356#  E(  5,  1)( 37, 36)(  4,   1) | 1.000000000 1.000000000 1.000000000 0.000000000 
Par#100357#  E(  1,  2)( 37, 36)(  4,   1) | 0.864192461 0.811000599 0.904182735 0.023594435 
Par#100358#  E(  2,  3)( 37, 36)(  4,   1) | 0.864192461 0.811000599 0.904182735 0.023594435 
Par#100359#  E(  3,  4)( 37, 36)(  4,   1) | 0.864192461 0.811000599 0.904182735 0.023594435 
Par#100360#  E(  4,  5)( 37, 36)(  4,   1) | 0.864192461 0.811000599 0.904182735 0.023594435 
Par#100361#  E(  1,  1)( 38, 36)(  4,   1) | 0.135807539 0.095817265 0.188999401 0.023594435 
Par#100362#  E(  2,  1)( 38, 36)(  4,   1) | 0.135807539 0.095817265 0.188999401 0.023594435 
Par#100363#  E(  3,  1)( 38, 36)(  4,   1) | 0.135807539 0.095817265 0.188999401 0.023594435 
Par#100364#  E(  4,  1)( 38, 36)(  4,   1) | 0.135807539 0.095817265 0.188999401 0.023594435 
Par#100365#  E(  5,  1)( 38, 36)(  4,   1) | 1.000000000 1.000000000 1.000000000 0.000000000 
Par#100366#  E(  1,  2)( 38, 36)(  4,   1) | 0.864192461 0.811000599 0.904182735 0.023594435 
Par#100367#  E(  2,  3)( 38, 36)(  4,   1) | 0.864192461 0.811000599 0.904182735 0.023594435 
Par#100368#  E(  3,  4)( 38, 36)(  4,   1) | 0.864192461 0.811000599 0.904182735 0.023594435 
Par#100369#  E(  4,  5)( 38, 36)(  4,   1) | 0.864192461 0.811000599 0.904182735 0.023594435 
Par#100370#  E(  1,  1)( 37, 37)(  4,   1) | 0.135807539 0.095817265 0.188999401 0.023594435 
Par#100371#  E(  2,  1)( 37, 37)(  4,   1) | 0.135807539 0.095817265 0.188999401 0.023594435 
Par#100372#  E(  3,  1)( 37, 37)(  4,   1) | 0.135807539 0.095817265 0.188999401 0.023594435 
Par#100373#  E(  4,  1)( 37, 37)(  4,   1) | 0.135807539 0.095817265 0.188999401 0.023594435 
Par#100374#  E(  5,  1)( 37, 37)(  4,   1) | 1.000000000 1.000000000 1.000000000 0.000000000 
Par#100375#  E(  1,  2)( 37, 37)(  4,   1) | 0.864192461 0.811000599 0.904182735 0.023594435 
Par#100376#  E(  2,  3)( 37, 37)(  4,   1) | 0.864192461 0.811000599 0.904182735 0.023594435 
Par#100377#  E(  3,  4)( 37, 37)(  4,   1) | 0.864192461 0.811000599 0.904182735 0.023594435 
Par#100378#  E(  4,  5)( 37, 37)(  4,   1) | 0.864192461 0.811000599 0.904182735 0.023594435 
Par#100379#  E(  1,  1)( 38, 37)(  4,   1) | 0.135807539 0.095817265 0.188999401 0.023594435 
Par#100380#  E(  2,  1)( 38, 37)(  4,   1) | 0.135807539 0.095817265 0.188999401 0.023594435 
Par#100381#  E(  3,  1)( 38, 37)(  4,   1) | 0.135807539 0.095817265 0.188999401 0.023594435 
Par#100382#  E(  4,  1)( 38, 37)(  4,   1) | 0.135807539 0.095817265 0.188999401 0.023594435 
Par#100383#  E(  5,  1)( 38, 37)(  4,   1) | 1.000000000 1.000000000 1.000000000 0.000000000 
Par#100384#  E(  1,  2)( 38, 37)(  4,   1) | 0.864192461 0.811000599 0.904182735 0.023594435 
Par#100385#  E(  2,  3)( 38, 37)(  4,   1) | 0.864192461 0.811000599 0.904182735 0.023594435 
Par#100386#  E(  3,  4)( 38, 37)(  4,   1) | 0.864192461 0.811000599 0.904182735 0.023594435 
Par#100387#  E(  4,  5)( 38, 37)(  4,   1) | 0.864192461 0.811000599 0.904182735 0.023594435 
Par#100388#  E(  1,  1)( 38, 38)(  4,   1) | 0.135807539 0.095817265 0.188999401 0.023594435 
Par#100389#  E(  2,  1)( 38, 38)(  4,   1) | 0.135807539 0.095817265 0.188999401 0.023594435 
Par#100390#  E(  3,  1)( 38, 38)(  4,   1) | 0.135807539 0.095817265 0.188999401 0.023594435 
Par#100391#  E(  4,  1)( 38, 38)(  4,   1) | 0.135807539 0.095817265 0.188999401 0.023594435 
Par#100392#  E(  5,  1)( 38, 38)(  4,   1) | 1.000000000 1.000000000 1.000000000 0.000000000 
Par#100393#  E(  1,  2)( 38, 38)(  4,   1) | 0.864192461 0.811000599 0.904182735 0.023594435 
Par#100394#  E(  2,  3)( 38, 38)(  4,   1) | 0.864192461 0.811000599 0.904182735 0.023594435 
Par#100395#  E(  3,  4)( 38, 38)(  4,   1) | 0.864192461 0.811000599 0.904182735 0.023594435 
Par#100396#  E(  4,  5)( 38, 38)(  4,   1) | 0.864192461 0.811000599 0.904182735 0.023594435 

~~~~~~~~~~~~~~~~~~~~~~~~~~~~~~~~~~~~~~~~~~~~~~~~~~~~~~~~~~~~~~~~~~~~~~
Beta (Mathematical parameters)
~~~~~~~~~~~~~~~~~~~~~~~~~~~~~~~~~~~~~~~~~~~~~~~~~~~~~~~~~~~~~~~~~~~~~~
    Index          Beta | Lower & Upper 95 percent CI | S.E. 
~~~~~~~~~~~~~~~~~~~~~~~~~~~~~~~~~~~~~~~~~~~~~~~~~~~~~~~~~~~~~~~~~~~~~~
Beta#   1# | -0.804362633 -1.006473844 -0.602251422 +0.103117965 
Beta#   2# | -0.398904992 -0.576148299 -0.221661684 +0.090430259 
Beta#   3# | -0.207640512 -0.375542745 -0.039738279 +0.085664404 
Beta#   4# | +0.194503834 -0.010617993 +0.399625660 +0.104653993 
Beta#   5# | -0.083066703 -0.302692307 +0.136558901 +0.112053880 
Beta#   6# | -0.037493306 -0.254338946 +0.179352334 +0.110635531 
#####################################################################
Beta#   7# | -16.742952651 -16.742952651 -16.742952651 +0.000000000 
Beta#   8# | -1.562501507 -3.752262238 +0.627259223 +1.117224863 
Beta#   9# | +14.106608190 +14.102074670 +14.111141711 +0.002313021 
Beta#  10# | -1.301856686 -3.597822399 +0.994109026 +1.171411078 
Beta#  11# | +0.608713053 -1.472913199 +2.690339306 +1.062054210 
Beta#  12# | -15.649111877 -15.651916307 -15.646307447 +0.001430832 
Beta#  13# | -0.575056896 -2.411748206 +1.261634413 +0.937087403 
Beta#  14# | +14.182791747 +14.180359461 +14.185224033 +0.001240962 
Beta#  15# | -0.335340072 -1.577330912 +0.906650768 +0.633668796 
Beta#  16# | +0.991996474 -0.306909346 +2.290902294 +0.662707051 
Beta#  17# | +0.727633443 -0.547881369 +2.003148254 +0.650772863 
Beta#  18# | +0.952224548 -1.261846252 +3.166295348 +1.129627959 
Beta#  19# | +0.684074488 -1.955296173 +3.323445149 +1.346617684 
Beta#  20# | -1.741318786 -3.937023527 +0.454385955 +1.120257521 
Beta#  21# | -0.087281902 -1.822307255 +1.647743451 +0.885217017 
Beta#  22# | -0.236984760 -1.804690643 +1.330721123 +0.799849940 
Beta#  23# | -0.819158693 -2.409247447 +0.770930062 +0.811269772 
Beta#  24# | -0.040572798 -1.061224166 +0.980078569 +0.520740494 
Beta#  25# | +0.605923336 -0.980840401 +2.192687073 +0.809573335 
Beta#  26# | +0.745879827 -0.239383166 +1.731142820 +0.502685201 
Beta#  27# | +12.829483608 +12.828472573 +12.830494643 +0.000515834 
Beta#  28# | -1.080016376 -2.272444999 +0.112412247 +0.608381951 
Beta#  29# | -0.527465650 -1.712488099 +0.657556799 +0.604603290 
Beta#  30# | -0.234167604 -1.741618702 +1.273283493 +0.769107703 
Beta#  31# | +1.159967915 -0.904291915 +3.224227745 +1.053193791 
Beta#  32# | +1.364762454 -0.346016706 +3.075541613 +0.872846510 
Beta#  33# | +0.565054174 -0.566492705 +1.696601054 +0.577319836 
Beta#  34# | +0.562254948 -1.562250518 +2.686760413 +1.083931360 
Beta#  35# | -16.507539337 -16.510339070 -16.504739604 +0.001428435 
Beta#  36# | -17.906582562 -17.908539014 -17.904626109 +0.000998190 
Beta#  37# | +0.674004064 -0.451563484 +1.799571611 +0.574269157 
Beta#  38# | +0.160045983 -0.846832470 +1.166924435 +0.513713496 
Beta#  39# | +0.218916137 -0.778412748 +1.216245022 +0.508841268 
Beta#  40# | -0.615588208 -2.171085780 +0.939909363 +0.793621210 
Beta#  41# | +0.479882131 -1.359623990 +2.319388253 +0.938523531 
Beta#  42# | +1.101742244 -0.987405339 +3.190889826 +1.065891624 
Beta#  43# | -0.439951935 -1.520045677 +0.640141807 +0.551068236 
Beta#  44# | +0.241158114 -2.122775392 +2.605091620 +1.206088523 
Beta#  45# | +1.975726139 -2.177437593 +6.128889871 +2.118961088 
Beta#  46# | +0.471632109 -0.996862364 +1.940126582 +0.749231874 
Beta#  47# | +2.214954931 -1.979443596 +6.409353459 +2.139999249 
Beta#  48# | -1.264874900 -2.494752684 -0.034997117 +0.627488665 
Beta#  49# | -14.947037686 -14.948688474 -14.945386897 +0.000842239 
Beta#  50# | +0.183898138 -0.834885090 +1.202681365 +0.519787361 
Beta#  51# | -0.624979369 -1.563144974 +0.313186236 +0.478655921 
Beta#  52# | -0.449195212 -1.182628322 +0.284237898 +0.374200566 
Beta#  53# | +0.198133519 -0.417259227 +0.813526265 +0.313975891 
Beta#  54# | +0.356534839 -0.336335136 +1.049404815 +0.353505090 
Beta#  55# | -0.427957730 -1.404691422 +0.548775962 +0.498333516 
Beta#  56# | +0.549330416 -0.591253697 +1.689914529 +0.581930670 
Beta#  57# | +8.753455347 +8.747231214 +8.759679481 +0.003175578 
Beta#  58# | -0.221471263 -1.310089197 +0.867146672 +0.555417313 
Beta#  59# | +0.222249502 -0.892464923 +1.336963927 +0.568731849 
Beta#  60# | -0.369137151 -1.089413012 +0.351138711 +0.367487684 
Beta#  61# | +0.139550440 -0.534440165 +0.813541046 +0.343872758 
Beta#  62# | +0.403673971 -0.313250263 +1.120598205 +0.365777670 
Beta#  63# | -0.065723153 -0.862094777 +0.730648470 +0.406312053 
Beta#  64# | +0.610819286 -0.475515565 +1.697154136 +0.554252475 
Beta#  65# | -0.468277760 -1.125221737 +0.188666216 +0.335175498 
Beta#  66# | +0.296714586 -0.555711352 +1.149140524 +0.434911193 
Beta#  67# | -0.642862230 -1.643293349 +0.357568889 +0.510424040 
Beta#  68# | +0.516156681 -0.650347368 +1.682660731 +0.595155127 
Beta#  69# | -0.774477022 -1.651038753 +0.102084710 +0.447225373 
Beta#  70# | +0.213735937 -0.481043706 +0.908515581 +0.354479410 
Beta#  71# | -0.185718144 -1.206759222 +0.835322933 +0.520939325 
Beta#  72# | -0.949027125 -1.666775684 -0.231278567 +0.366198244 
Beta#  73# | +0.123507154 -0.606031069 +0.853045378 +0.372213379 
Beta#  74# | +0.591274629 -0.222447252 +1.404996511 +0.415164225 
Beta#  75# | +0.150701126 -0.509212711 +0.810614963 +0.336690733 
Beta#  76# | -0.828347112 -1.550595364 -0.106098859 +0.368494006 
Beta#  77# | +1.022989666 +0.025617626 +2.020361706 +0.508863286 
Beta#  78# | +0.281495180 -0.416274956 +0.979265316 +0.356005171 
Beta#  79# | +0.472362940 -0.405818562 +1.350544442 +0.448051787 
Beta#  80# | -0.086844935 -0.752593204 +0.578903335 +0.339667485 
Beta#  81# | +0.399738764 +0.114512380 +0.684965148 +0.145523665 
Beta#  82# | +0.518864392 +0.054226804 +0.983501979 +0.237059994 
Beta#  83# | +0.428386476 -0.041735063 +0.898508016 +0.239857928 
Beta#  84# | -0.068412998 -0.566491252 +0.429665256 +0.254121558 
Beta#  85# | -0.710745082 -1.180919552 -0.240570612 +0.239884934 
Beta#  86# | +0.259174369 -0.221808449 +0.740157187 +0.245399397 
Beta#  87# | +0.268258242 -0.193201876 +0.729718361 +0.235438836 
Beta#  88# | -1.508463192 -2.097004870 -0.919921513 +0.300276367 
Beta#  89# | -0.381418435 -0.941249466 +0.178412597 +0.285628077 
Beta#  90# | +0.580482846 +0.146456974 +1.014508717 +0.221441771 
Beta#  91# | -1.418898844 -1.988847680 -0.848950008 +0.290790222 
Beta#  92# | -1.163502551 -1.889074134 -0.437930967 +0.370189584 
Beta#  93# | -0.039398465 -0.552715557 +0.473918628 +0.261896476 
Beta#  94# | -0.348897710 -0.724662356 +0.026866936 +0.191716656 
#####################################################################
Beta#  95# | +0.722384468 +0.454889247 +0.989879689 +0.136477154 
Beta#  96# | +1.850556770 +1.456524947 +2.244588593 +0.201036644 
#####################################################################

---------------------------
Hessian eigenvalues 
---------------------------
   -0.00022514 
   -0.00015253 
   -0.00010613 
   -0.00001247 
   -0.00000148 
    0.00000000 
    0.00000260 
    0.00000881 
    0.00064597 
    0.21501804 
    0.22481346 
    0.52349139 
    0.68767147 
    0.72521271 
    0.79086826 
    0.80773031 
    0.83577945 
    0.84069598 
    0.85725521 
    0.88190167 
    0.89307934 
    1.13787997 
    1.16210801 
    1.25931559 
    1.32956154 
    1.49567266 
    1.50724964 
    1.58260544 
    1.59984680 
    1.66975674 
    1.82871184 
    2.09046800 
    2.40026132 
    2.48717766 
    2.61770397 
    2.68402895 
    2.80184077 
    2.83828404 
    2.90802807 
    2.95426059 
    2.99378066 
    3.06351830 
    3.16867319 
    3.29558109 
    3.38346571 
    3.40053611 
    3.63457932 
    3.66285059 
    3.73955642 
    3.76968123 
    3.87408568 
    3.91342663 
    4.02278789 
    4.06431376 
    4.21257750 
    4.39406427 
    4.96969474 
    5.19651933 
    5.54942314 
    5.64827433 
    5.85509809 
    6.62551398 
    7.36100729 
    7.41556621 
    7.48436998 
    7.74966753 
    7.92089226 
    7.97524249 
    8.25451699 
    8.36028580 
    8.49666308 
    8.99169684 
    9.32345880 
    9.57041039 
    9.66618704 
    9.94015128 
   11.03465534 
   11.62421178 
   15.42844366 
   17.77101478 
   25.16474116 
   29.67318075 
   34.63560032 
   35.27837535 
   38.87249988 
   42.03710521 
   45.36362836 
   52.87231996 
   54.37848257 
   64.52943597 
   90.69116146 
  104.12842181 
  154.16881470 
  160.32686327 
  182.68686849 
  226.48646568 
```
