## Supplementary material for "Is earlier reproduction associated with higher or lower survival? Antagonistic results between individual and population scales in the blue tit": model files: phi([t(1+2+3+4+5+6+7+8+10).f(1,2 3 5)]+a) itp.out (part 9 of 10)

```
Par# 84856#  E(  3,  1)( 25, 17)(  2,   1) | 0.139120013 0.139120013 0.139120013 0.000000000 
Par# 84857#  E(  4,  1)( 25, 17)(  2,   1) | 0.139120013 0.139120013 0.139120013 0.000000000 
Par# 84858#  E(  5,  1)( 25, 17)(  2,   1) | 1.000000000 1.000000000 1.000000000 0.000000000 
Par# 84859#  E(  1,  2)( 25, 17)(  2,   1) | 0.860879987 0.860879987 0.860879987 0.000000000 
Par# 84860#  E(  2,  3)( 25, 17)(  2,   1) | 0.860879987 0.860879987 0.860879987 0.000000000 
Par# 84861#  E(  3,  4)( 25, 17)(  2,   1) | 0.860879987 0.860879987 0.860879987 0.000000000 
Par# 84862#  E(  4,  5)( 25, 17)(  2,   1) | 0.860879987 0.860879987 0.860879987 0.000000000 
Par# 84863#  E(  1,  1)( 26, 17)(  2,   1) | 0.139120013 0.139120013 0.139120013 0.000000000 
Par# 84864#  E(  2,  1)( 26, 17)(  2,   1) | 0.139120013 0.139120013 0.139120013 0.000000000 
Par# 84865#  E(  3,  1)( 26, 17)(  2,   1) | 0.139120013 0.139120013 0.139120013 0.000000000 
Par# 84866#  E(  4,  1)( 26, 17)(  2,   1) | 0.139120013 0.139120013 0.139120013 0.000000000 
Par# 84867#  E(  5,  1)( 26, 17)(  2,   1) | 1.000000000 1.000000000 1.000000000 0.000000000 
Par# 84868#  E(  1,  2)( 26, 17)(  2,   1) | 0.860879987 0.860879987 0.860879987 0.000000000 
Par# 84869#  E(  2,  3)( 26, 17)(  2,   1) | 0.860879987 0.860879987 0.860879987 0.000000000 
Par# 84870#  E(  3,  4)( 26, 17)(  2,   1) | 0.860879987 0.860879987 0.860879987 0.000000000 
Par# 84871#  E(  4,  5)( 26, 17)(  2,   1) | 0.860879987 0.860879987 0.860879987 0.000000000 
Par# 84872#  E(  1,  1)( 27, 17)(  2,   1) | 0.139120013 0.139120013 0.139120013 0.000000000 
Par# 84873#  E(  2,  1)( 27, 17)(  2,   1) | 0.139120013 0.139120013 0.139120013 0.000000000 
Par# 84874#  E(  3,  1)( 27, 17)(  2,   1) | 0.139120013 0.139120013 0.139120013 0.000000000 
Par# 84875#  E(  4,  1)( 27, 17)(  2,   1) | 0.139120013 0.139120013 0.139120013 0.000000000 
Par# 84876#  E(  5,  1)( 27, 17)(  2,   1) | 1.000000000 1.000000000 1.000000000 0.000000000 
Par# 84877#  E(  1,  2)( 27, 17)(  2,   1) | 0.860879987 0.860879987 0.860879987 0.000000000 
Par# 84878#  E(  2,  3)( 27, 17)(  2,   1) | 0.860879987 0.860879987 0.860879987 0.000000000 
Par# 84879#  E(  3,  4)( 27, 17)(  2,   1) | 0.860879987 0.860879987 0.860879987 0.000000000 
Par# 84880#  E(  4,  5)( 27, 17)(  2,   1) | 0.860879987 0.860879987 0.860879987 0.000000000 
Par# 84881#  E(  1,  1)( 28, 17)(  2,   1) | 0.139120013 0.139120013 0.139120013 0.000000000 
Par# 84882#  E(  2,  1)( 28, 17)(  2,   1) | 0.139120013 0.139120013 0.139120013 0.000000000 
Par# 84883#  E(  3,  1)( 28, 17)(  2,   1) | 0.139120013 0.139120013 0.139120013 0.000000000 
Par# 84884#  E(  4,  1)( 28, 17)(  2,   1) | 0.139120013 0.139120013 0.139120013 0.000000000 
Par# 84885#  E(  5,  1)( 28, 17)(  2,   1) | 1.000000000 1.000000000 1.000000000 0.000000000 
Par# 84886#  E(  1,  2)( 28, 17)(  2,   1) | 0.860879987 0.860879987 0.860879987 0.000000000 
Par# 84887#  E(  2,  3)( 28, 17)(  2,   1) | 0.860879987 0.860879987 0.860879987 0.000000000 
Par# 84888#  E(  3,  4)( 28, 17)(  2,   1) | 0.860879987 0.860879987 0.860879987 0.000000000 
Par# 84889#  E(  4,  5)( 28, 17)(  2,   1) | 0.860879987 0.860879987 0.860879987 0.000000000 
Par# 84890#  E(  1,  1)( 29, 17)(  2,   1) | 0.139120013 0.139120013 0.139120013 0.000000000 
Par# 84891#  E(  2,  1)( 29, 17)(  2,   1) | 0.139120013 0.139120013 0.139120013 0.000000000 
Par# 84892#  E(  3,  1)( 29, 17)(  2,   1) | 0.139120013 0.139120013 0.139120013 0.000000000 
Par# 84893#  E(  4,  1)( 29, 17)(  2,   1) | 0.139120013 0.139120013 0.139120013 0.000000000 
Par# 84894#  E(  5,  1)( 29, 17)(  2,   1) | 1.000000000 1.000000000 1.000000000 0.000000000 
Par# 84895#  E(  1,  2)( 29, 17)(  2,   1) | 0.860879987 0.860879987 0.860879987 0.000000000 
Par# 84896#  E(  2,  3)( 29, 17)(  2,   1) | 0.860879987 0.860879987 0.860879987 0.000000000 
Par# 84897#  E(  3,  4)( 29, 17)(  2,   1) | 0.860879987 0.860879987 0.860879987 0.000000000 
Par# 84898#  E(  4,  5)( 29, 17)(  2,   1) | 0.860879987 0.860879987 0.860879987 0.000000000 
Par# 84899#  E(  1,  1)( 30, 17)(  2,   1) | 0.139120013 0.139120013 0.139120013 0.000000000 
Par# 84900#  E(  2,  1)( 30, 17)(  2,   1) | 0.139120013 0.139120013 0.139120013 0.000000000 
Par# 84901#  E(  3,  1)( 30, 17)(  2,   1) | 0.139120013 0.139120013 0.139120013 0.000000000 
Par# 84902#  E(  4,  1)( 30, 17)(  2,   1) | 0.139120013 0.139120013 0.139120013 0.000000000 
Par# 84903#  E(  5,  1)( 30, 17)(  2,   1) | 1.000000000 1.000000000 1.000000000 0.000000000 
Par# 84904#  E(  1,  2)( 30, 17)(  2,   1) | 0.860879987 0.860879987 0.860879987 0.000000000 
Par# 84905#  E(  2,  3)( 30, 17)(  2,   1) | 0.860879987 0.860879987 0.860879987 0.000000000 
Par# 84906#  E(  3,  4)( 30, 17)(  2,   1) | 0.860879987 0.860879987 0.860879987 0.000000000 
Par# 84907#  E(  4,  5)( 30, 17)(  2,   1) | 0.860879987 0.860879987 0.860879987 0.000000000 
Par# 84908#  E(  1,  1)( 31, 17)(  2,   1) | 0.139120013 0.139120013 0.139120013 0.000000000 
Par# 84909#  E(  2,  1)( 31, 17)(  2,   1) | 0.139120013 0.139120013 0.139120013 0.000000000 
Par# 84910#  E(  3,  1)( 31, 17)(  2,   1) | 0.139120013 0.139120013 0.139120013 0.000000000 
Par# 84911#  E(  4,  1)( 31, 17)(  2,   1) | 0.139120013 0.139120013 0.139120013 0.000000000 
Par# 84912#  E(  5,  1)( 31, 17)(  2,   1) | 1.000000000 1.000000000 1.000000000 0.000000000 
Par# 84913#  E(  1,  2)( 31, 17)(  2,   1) | 0.860879987 0.860879987 0.860879987 0.000000000 
Par# 84914#  E(  2,  3)( 31, 17)(  2,   1) | 0.860879987 0.860879987 0.860879987 0.000000000 
Par# 84915#  E(  3,  4)( 31, 17)(  2,   1) | 0.860879987 0.860879987 0.860879987 0.000000000 
Par# 84916#  E(  4,  5)( 31, 17)(  2,   1) | 0.860879987 0.860879987 0.860879987 0.000000000 
Par# 84917#  E(  1,  1)( 32, 17)(  2,   1) | 0.139120013 0.139120013 0.139120013 0.000000000 
Par# 84918#  E(  2,  1)( 32, 17)(  2,   1) | 0.139120013 0.139120013 0.139120013 0.000000000 
Par# 84919#  E(  3,  1)( 32, 17)(  2,   1) | 0.139120013 0.139120013 0.139120013 0.000000000 
Par# 84920#  E(  4,  1)( 32, 17)(  2,   1) | 0.139120013 0.139120013 0.139120013 0.000000000 
Par# 84921#  E(  5,  1)( 32, 17)(  2,   1) | 1.000000000 1.000000000 1.000000000 0.000000000 
Par# 84922#  E(  1,  2)( 32, 17)(  2,   1) | 0.860879987 0.860879987 0.860879987 0.000000000 
Par# 84923#  E(  2,  3)( 32, 17)(  2,   1) | 0.860879987 0.860879987 0.860879987 0.000000000 
Par# 84924#  E(  3,  4)( 32, 17)(  2,   1) | 0.860879987 0.860879987 0.860879987 0.000000000 
Par# 84925#  E(  4,  5)( 32, 17)(  2,   1) | 0.860879987 0.860879987 0.860879987 0.000000000 
Par# 84926#  E(  1,  1)( 33, 17)(  2,   1) | 0.139120013 0.139120013 0.139120013 0.000000000 
Par# 84927#  E(  2,  1)( 33, 17)(  2,   1) | 0.139120013 0.139120013 0.139120013 0.000000000 
Par# 84928#  E(  3,  1)( 33, 17)(  2,   1) | 0.139120013 0.139120013 0.139120013 0.000000000 
Par# 84929#  E(  4,  1)( 33, 17)(  2,   1) | 0.139120013 0.139120013 0.139120013 0.000000000 
Par# 84930#  E(  5,  1)( 33, 17)(  2,   1) | 1.000000000 1.000000000 1.000000000 0.000000000 
Par# 84931#  E(  1,  2)( 33, 17)(  2,   1) | 0.860879987 0.860879987 0.860879987 0.000000000 
Par# 84932#  E(  2,  3)( 33, 17)(  2,   1) | 0.860879987 0.860879987 0.860879987 0.000000000 
Par# 84933#  E(  3,  4)( 33, 17)(  2,   1) | 0.860879987 0.860879987 0.860879987 0.000000000 
Par# 84934#  E(  4,  5)( 33, 17)(  2,   1) | 0.860879987 0.860879987 0.860879987 0.000000000 
Par# 84935#  E(  1,  1)( 34, 17)(  2,   1) | 0.139120013 0.139120013 0.139120013 0.000000000 
Par# 84936#  E(  2,  1)( 34, 17)(  2,   1) | 0.139120013 0.139120013 0.139120013 0.000000000 
Par# 84937#  E(  3,  1)( 34, 17)(  2,   1) | 0.139120013 0.139120013 0.139120013 0.000000000 
Par# 84938#  E(  4,  1)( 34, 17)(  2,   1) | 0.139120013 0.139120013 0.139120013 0.000000000 
Par# 84939#  E(  5,  1)( 34, 17)(  2,   1) | 1.000000000 1.000000000 1.000000000 0.000000000 
Par# 84940#  E(  1,  2)( 34, 17)(  2,   1) | 0.860879987 0.860879987 0.860879987 0.000000000 
Par# 84941#  E(  2,  3)( 34, 17)(  2,   1) | 0.860879987 0.860879987 0.860879987 0.000000000 
Par# 84942#  E(  3,  4)( 34, 17)(  2,   1) | 0.860879987 0.860879987 0.860879987 0.000000000 
Par# 84943#  E(  4,  5)( 34, 17)(  2,   1) | 0.860879987 0.860879987 0.860879987 0.000000000 
Par# 84944#  E(  1,  1)( 35, 17)(  2,   1) | 0.139120013 0.139120013 0.139120013 0.000000000 
Par# 84945#  E(  2,  1)( 35, 17)(  2,   1) | 0.139120013 0.139120013 0.139120013 0.000000000 
Par# 84946#  E(  3,  1)( 35, 17)(  2,   1) | 0.139120013 0.139120013 0.139120013 0.000000000 
Par# 84947#  E(  4,  1)( 35, 17)(  2,   1) | 0.139120013 0.139120013 0.139120013 0.000000000 
Par# 84948#  E(  5,  1)( 35, 17)(  2,   1) | 1.000000000 1.000000000 1.000000000 0.000000000 
Par# 84949#  E(  1,  2)( 35, 17)(  2,   1) | 0.860879987 0.860879987 0.860879987 0.000000000 
Par# 84950#  E(  2,  3)( 35, 17)(  2,   1) | 0.860879987 0.860879987 0.860879987 0.000000000 
Par# 84951#  E(  3,  4)( 35, 17)(  2,   1) | 0.860879987 0.860879987 0.860879987 0.000000000 
Par# 84952#  E(  4,  5)( 35, 17)(  2,   1) | 0.860879987 0.860879987 0.860879987 0.000000000 
Par# 84953#  E(  1,  1)( 36, 17)(  2,   1) | 0.139120013 0.139120013 0.139120013 0.000000000 
Par# 84954#  E(  2,  1)( 36, 17)(  2,   1) | 0.139120013 0.139120013 0.139120013 0.000000000 
Par# 84955#  E(  3,  1)( 36, 17)(  2,   1) | 0.139120013 0.139120013 0.139120013 0.000000000 
Par# 84956#  E(  4,  1)( 36, 17)(  2,   1) | 0.139120013 0.139120013 0.139120013 0.000000000 
Par# 84957#  E(  5,  1)( 36, 17)(  2,   1) | 1.000000000 1.000000000 1.000000000 0.000000000 
Par# 84958#  E(  1,  2)( 36, 17)(  2,   1) | 0.860879987 0.860879987 0.860879987 0.000000000 
Par# 84959#  E(  2,  3)( 36, 17)(  2,   1) | 0.860879987 0.860879987 0.860879987 0.000000000 
Par# 84960#  E(  3,  4)( 36, 17)(  2,   1) | 0.860879987 0.860879987 0.860879987 0.000000000 
Par# 84961#  E(  4,  5)( 36, 17)(  2,   1) | 0.860879987 0.860879987 0.860879987 0.000000000 
Par# 84962#  E(  1,  1)( 37, 17)(  2,   1) | 0.139120013 0.139120013 0.139120013 0.000000000 
Par# 84963#  E(  2,  1)( 37, 17)(  2,   1) | 0.139120013 0.139120013 0.139120013 0.000000000 
Par# 84964#  E(  3,  1)( 37, 17)(  2,   1) | 0.139120013 0.139120013 0.139120013 0.000000000 
Par# 84965#  E(  4,  1)( 37, 17)(  2,   1) | 0.139120013 0.139120013 0.139120013 0.000000000 
Par# 84966#  E(  5,  1)( 37, 17)(  2,   1) | 1.000000000 1.000000000 1.000000000 0.000000000 
Par# 84967#  E(  1,  2)( 37, 17)(  2,   1) | 0.860879987 0.860879987 0.860879987 0.000000000 
Par# 84968#  E(  2,  3)( 37, 17)(  2,   1) | 0.860879987 0.860879987 0.860879987 0.000000000 
Par# 84969#  E(  3,  4)( 37, 17)(  2,   1) | 0.860879987 0.860879987 0.860879987 0.000000000 
Par# 84970#  E(  4,  5)( 37, 17)(  2,   1) | 0.860879987 0.860879987 0.860879987 0.000000000 
Par# 84971#  E(  1,  1)( 38, 17)(  2,   1) | 0.139120013 0.139120013 0.139120013 0.000000000 
Par# 84972#  E(  2,  1)( 38, 17)(  2,   1) | 0.139120013 0.139120013 0.139120013 0.000000000 
Par# 84973#  E(  3,  1)( 38, 17)(  2,   1) | 0.139120013 0.139120013 0.139120013 0.000000000 
Par# 84974#  E(  4,  1)( 38, 17)(  2,   1) | 0.139120013 0.139120013 0.139120013 0.000000000 
Par# 84975#  E(  5,  1)( 38, 17)(  2,   1) | 1.000000000 1.000000000 1.000000000 0.000000000 
Par# 84976#  E(  1,  2)( 38, 17)(  2,   1) | 0.860879987 0.860879987 0.860879987 0.000000000 
Par# 84977#  E(  2,  3)( 38, 17)(  2,   1) | 0.860879987 0.860879987 0.860879987 0.000000000 
Par# 84978#  E(  3,  4)( 38, 17)(  2,   1) | 0.860879987 0.860879987 0.860879987 0.000000000 
Par# 84979#  E(  4,  5)( 38, 17)(  2,   1) | 0.860879987 0.860879987 0.860879987 0.000000000 
Par# 84980#  E(  1,  1)( 18, 18)(  2,   1) | 0.139120013 0.139120013 0.139120013 0.000000000 
Par# 84981#  E(  2,  1)( 18, 18)(  2,   1) | 0.139120013 0.139120013 0.139120013 0.000000000 
Par# 84982#  E(  3,  1)( 18, 18)(  2,   1) | 0.139120013 0.139120013 0.139120013 0.000000000 
Par# 84983#  E(  4,  1)( 18, 18)(  2,   1) | 0.139120013 0.139120013 0.139120013 0.000000000 
Par# 84984#  E(  5,  1)( 18, 18)(  2,   1) | 1.000000000 1.000000000 1.000000000 0.000000000 
Par# 84985#  E(  1,  2)( 18, 18)(  2,   1) | 0.860879987 0.860879987 0.860879987 0.000000000 
Par# 84986#  E(  2,  3)( 18, 18)(  2,   1) | 0.860879987 0.860879987 0.860879987 0.000000000 
Par# 84987#  E(  3,  4)( 18, 18)(  2,   1) | 0.860879987 0.860879987 0.860879987 0.000000000 
Par# 84988#  E(  4,  5)( 18, 18)(  2,   1) | 0.860879987 0.860879987 0.860879987 0.000000000 
Par# 84989#  E(  1,  1)( 19, 18)(  2,   1) | 0.139120013 0.139120013 0.139120013 0.000000000 
Par# 84990#  E(  2,  1)( 19, 18)(  2,   1) | 0.139120013 0.139120013 0.139120013 0.000000000 
Par# 84991#  E(  3,  1)( 19, 18)(  2,   1) | 0.139120013 0.139120013 0.139120013 0.000000000 
Par# 84992#  E(  4,  1)( 19, 18)(  2,   1) | 0.139120013 0.139120013 0.139120013 0.000000000 
Par# 84993#  E(  5,  1)( 19, 18)(  2,   1) | 1.000000000 1.000000000 1.000000000 0.000000000 
Par# 84994#  E(  1,  2)( 19, 18)(  2,   1) | 0.860879987 0.860879987 0.860879987 0.000000000 
Par# 84995#  E(  2,  3)( 19, 18)(  2,   1) | 0.860879987 0.860879987 0.860879987 0.000000000 
Par# 84996#  E(  3,  4)( 19, 18)(  2,   1) | 0.860879987 0.860879987 0.860879987 0.000000000 
Par# 84997#  E(  4,  5)( 19, 18)(  2,   1) | 0.860879987 0.860879987 0.860879987 0.000000000 
Par# 84998#  E(  1,  1)( 20, 18)(  2,   1) | 0.139120013 0.139120013 0.139120013 0.000000000 
Par# 84999#  E(  2,  1)( 20, 18)(  2,   1) | 0.139120013 0.139120013 0.139120013 0.000000000 
Par# 85000#  E(  3,  1)( 20, 18)(  2,   1) | 0.139120013 0.139120013 0.139120013 0.000000000 
Par# 85001#  E(  4,  1)( 20, 18)(  2,   1) | 0.139120013 0.139120013 0.139120013 0.000000000 
Par# 85002#  E(  5,  1)( 20, 18)(  2,   1) | 1.000000000 1.000000000 1.000000000 0.000000000 
Par# 85003#  E(  1,  2)( 20, 18)(  2,   1) | 0.860879987 0.860879987 0.860879987 0.000000000 
Par# 85004#  E(  2,  3)( 20, 18)(  2,   1) | 0.860879987 0.860879987 0.860879987 0.000000000 
Par# 85005#  E(  3,  4)( 20, 18)(  2,   1) | 0.860879987 0.860879987 0.860879987 0.000000000 
Par# 85006#  E(  4,  5)( 20, 18)(  2,   1) | 0.860879987 0.860879987 0.860879987 0.000000000 
Par# 85007#  E(  1,  1)( 21, 18)(  2,   1) | 0.139120013 0.139120013 0.139120013 0.000000000 
Par# 85008#  E(  2,  1)( 21, 18)(  2,   1) | 0.139120013 0.139120013 0.139120013 0.000000000 
Par# 85009#  E(  3,  1)( 21, 18)(  2,   1) | 0.139120013 0.139120013 0.139120013 0.000000000 
Par# 85010#  E(  4,  1)( 21, 18)(  2,   1) | 0.139120013 0.139120013 0.139120013 0.000000000 
Par# 85011#  E(  5,  1)( 21, 18)(  2,   1) | 1.000000000 1.000000000 1.000000000 0.000000000 
Par# 85012#  E(  1,  2)( 21, 18)(  2,   1) | 0.860879987 0.860879987 0.860879987 0.000000000 
Par# 85013#  E(  2,  3)( 21, 18)(  2,   1) | 0.860879987 0.860879987 0.860879987 0.000000000 
Par# 85014#  E(  3,  4)( 21, 18)(  2,   1) | 0.860879987 0.860879987 0.860879987 0.000000000 
Par# 85015#  E(  4,  5)( 21, 18)(  2,   1) | 0.860879987 0.860879987 0.860879987 0.000000000 
Par# 85016#  E(  1,  1)( 22, 18)(  2,   1) | 0.139120013 0.139120013 0.139120013 0.000000000 
Par# 85017#  E(  2,  1)( 22, 18)(  2,   1) | 0.139120013 0.139120013 0.139120013 0.000000000 
Par# 85018#  E(  3,  1)( 22, 18)(  2,   1) | 0.139120013 0.139120013 0.139120013 0.000000000 
Par# 85019#  E(  4,  1)( 22, 18)(  2,   1) | 0.139120013 0.139120013 0.139120013 0.000000000 
Par# 85020#  E(  5,  1)( 22, 18)(  2,   1) | 1.000000000 1.000000000 1.000000000 0.000000000 
Par# 85021#  E(  1,  2)( 22, 18)(  2,   1) | 0.860879987 0.860879987 0.860879987 0.000000000 
Par# 85022#  E(  2,  3)( 22, 18)(  2,   1) | 0.860879987 0.860879987 0.860879987 0.000000000 
Par# 85023#  E(  3,  4)( 22, 18)(  2,   1) | 0.860879987 0.860879987 0.860879987 0.000000000 
Par# 85024#  E(  4,  5)( 22, 18)(  2,   1) | 0.860879987 0.860879987 0.860879987 0.000000000 
Par# 85025#  E(  1,  1)( 23, 18)(  2,   1) | 0.139120013 0.139120013 0.139120013 0.000000000 
Par# 85026#  E(  2,  1)( 23, 18)(  2,   1) | 0.139120013 0.139120013 0.139120013 0.000000000 
Par# 85027#  E(  3,  1)( 23, 18)(  2,   1) | 0.139120013 0.139120013 0.139120013 0.000000000 
Par# 85028#  E(  4,  1)( 23, 18)(  2,   1) | 0.139120013 0.139120013 0.139120013 0.000000000 
Par# 85029#  E(  5,  1)( 23, 18)(  2,   1) | 1.000000000 1.000000000 1.000000000 0.000000000 
Par# 85030#  E(  1,  2)( 23, 18)(  2,   1) | 0.860879987 0.860879987 0.860879987 0.000000000 
Par# 85031#  E(  2,  3)( 23, 18)(  2,   1) | 0.860879987 0.860879987 0.860879987 0.000000000 
Par# 85032#  E(  3,  4)( 23, 18)(  2,   1) | 0.860879987 0.860879987 0.860879987 0.000000000 
Par# 85033#  E(  4,  5)( 23, 18)(  2,   1) | 0.860879987 0.860879987 0.860879987 0.000000000 
Par# 85034#  E(  1,  1)( 24, 18)(  2,   1) | 0.139120013 0.139120013 0.139120013 0.000000000 
Par# 85035#  E(  2,  1)( 24, 18)(  2,   1) | 0.139120013 0.139120013 0.139120013 0.000000000 
Par# 85036#  E(  3,  1)( 24, 18)(  2,   1) | 0.139120013 0.139120013 0.139120013 0.000000000 
Par# 85037#  E(  4,  1)( 24, 18)(  2,   1) | 0.139120013 0.139120013 0.139120013 0.000000000 
Par# 85038#  E(  5,  1)( 24, 18)(  2,   1) | 1.000000000 1.000000000 1.000000000 0.000000000 
Par# 85039#  E(  1,  2)( 24, 18)(  2,   1) | 0.860879987 0.860879987 0.860879987 0.000000000 
Par# 85040#  E(  2,  3)( 24, 18)(  2,   1) | 0.860879987 0.860879987 0.860879987 0.000000000 
Par# 85041#  E(  3,  4)( 24, 18)(  2,   1) | 0.860879987 0.860879987 0.860879987 0.000000000 
Par# 85042#  E(  4,  5)( 24, 18)(  2,   1) | 0.860879987 0.860879987 0.860879987 0.000000000 
Par# 85043#  E(  1,  1)( 25, 18)(  2,   1) | 0.139120013 0.139120013 0.139120013 0.000000000 
Par# 85044#  E(  2,  1)( 25, 18)(  2,   1) | 0.139120013 0.139120013 0.139120013 0.000000000 
Par# 85045#  E(  3,  1)( 25, 18)(  2,   1) | 0.139120013 0.139120013 0.139120013 0.000000000 
Par# 85046#  E(  4,  1)( 25, 18)(  2,   1) | 0.139120013 0.139120013 0.139120013 0.000000000 
Par# 85047#  E(  5,  1)( 25, 18)(  2,   1) | 1.000000000 1.000000000 1.000000000 0.000000000 
Par# 85048#  E(  1,  2)( 25, 18)(  2,   1) | 0.860879987 0.860879987 0.860879987 0.000000000 
Par# 85049#  E(  2,  3)( 25, 18)(  2,   1) | 0.860879987 0.860879987 0.860879987 0.000000000 
Par# 85050#  E(  3,  4)( 25, 18)(  2,   1) | 0.860879987 0.860879987 0.860879987 0.000000000 
Par# 85051#  E(  4,  5)( 25, 18)(  2,   1) | 0.860879987 0.860879987 0.860879987 0.000000000 
Par# 85052#  E(  1,  1)( 26, 18)(  2,   1) | 0.139120013 0.139120013 0.139120013 0.000000000 
Par# 85053#  E(  2,  1)( 26, 18)(  2,   1) | 0.139120013 0.139120013 0.139120013 0.000000000 
Par# 85054#  E(  3,  1)( 26, 18)(  2,   1) | 0.139120013 0.139120013 0.139120013 0.000000000 
Par# 85055#  E(  4,  1)( 26, 18)(  2,   1) | 0.139120013 0.139120013 0.139120013 0.000000000 
Par# 85056#  E(  5,  1)( 26, 18)(  2,   1) | 1.000000000 1.000000000 1.000000000 0.000000000 
Par# 85057#  E(  1,  2)( 26, 18)(  2,   1) | 0.860879987 0.860879987 0.860879987 0.000000000 
Par# 85058#  E(  2,  3)( 26, 18)(  2,   1) | 0.860879987 0.860879987 0.860879987 0.000000000 
Par# 85059#  E(  3,  4)( 26, 18)(  2,   1) | 0.860879987 0.860879987 0.860879987 0.000000000 
Par# 85060#  E(  4,  5)( 26, 18)(  2,   1) | 0.860879987 0.860879987 0.860879987 0.000000000 
Par# 85061#  E(  1,  1)( 27, 18)(  2,   1) | 0.139120013 0.139120013 0.139120013 0.000000000 
Par# 85062#  E(  2,  1)( 27, 18)(  2,   1) | 0.139120013 0.139120013 0.139120013 0.000000000 
Par# 85063#  E(  3,  1)( 27, 18)(  2,   1) | 0.139120013 0.139120013 0.139120013 0.000000000 
Par# 85064#  E(  4,  1)( 27, 18)(  2,   1) | 0.139120013 0.139120013 0.139120013 0.000000000 
Par# 85065#  E(  5,  1)( 27, 18)(  2,   1) | 1.000000000 1.000000000 1.000000000 0.000000000 
Par# 85066#  E(  1,  2)( 27, 18)(  2,   1) | 0.860879987 0.860879987 0.860879987 0.000000000 
Par# 85067#  E(  2,  3)( 27, 18)(  2,   1) | 0.860879987 0.860879987 0.860879987 0.000000000 
Par# 85068#  E(  3,  4)( 27, 18)(  2,   1) | 0.860879987 0.860879987 0.860879987 0.000000000 
Par# 85069#  E(  4,  5)( 27, 18)(  2,   1) | 0.860879987 0.860879987 0.860879987 0.000000000 
Par# 85070#  E(  1,  1)( 28, 18)(  2,   1) | 0.139120013 0.139120013 0.139120013 0.000000000 
Par# 85071#  E(  2,  1)( 28, 18)(  2,   1) | 0.139120013 0.139120013 0.139120013 0.000000000 
Par# 85072#  E(  3,  1)( 28, 18)(  2,   1) | 0.139120013 0.139120013 0.139120013 0.000000000 
Par# 85073#  E(  4,  1)( 28, 18)(  2,   1) | 0.139120013 0.139120013 0.139120013 0.000000000 
Par# 85074#  E(  5,  1)( 28, 18)(  2,   1) | 1.000000000 1.000000000 1.000000000 0.000000000 
Par# 85075#  E(  1,  2)( 28, 18)(  2,   1) | 0.860879987 0.860879987 0.860879987 0.000000000 
Par# 85076#  E(  2,  3)( 28, 18)(  2,   1) | 0.860879987 0.860879987 0.860879987 0.000000000 
Par# 85077#  E(  3,  4)( 28, 18)(  2,   1) | 0.860879987 0.860879987 0.860879987 0.000000000 
Par# 85078#  E(  4,  5)( 28, 18)(  2,   1) | 0.860879987 0.860879987 0.860879987 0.000000000 
Par# 85079#  E(  1,  1)( 29, 18)(  2,   1) | 0.139120013 0.139120013 0.139120013 0.000000000 
Par# 85080#  E(  2,  1)( 29, 18)(  2,   1) | 0.139120013 0.139120013 0.139120013 0.000000000 
Par# 85081#  E(  3,  1)( 29, 18)(  2,   1) | 0.139120013 0.139120013 0.139120013 0.000000000 
Par# 85082#  E(  4,  1)( 29, 18)(  2,   1) | 0.139120013 0.139120013 0.139120013 0.000000000 
Par# 85083#  E(  5,  1)( 29, 18)(  2,   1) | 1.000000000 1.000000000 1.000000000 0.000000000 
Par# 85084#  E(  1,  2)( 29, 18)(  2,   1) | 0.860879987 0.860879987 0.860879987 0.000000000 
Par# 85085#  E(  2,  3)( 29, 18)(  2,   1) | 0.860879987 0.860879987 0.860879987 0.000000000 
Par# 85086#  E(  3,  4)( 29, 18)(  2,   1) | 0.860879987 0.860879987 0.860879987 0.000000000 
Par# 85087#  E(  4,  5)( 29, 18)(  2,   1) | 0.860879987 0.860879987 0.860879987 0.000000000 
Par# 85088#  E(  1,  1)( 30, 18)(  2,   1) | 0.139120013 0.139120013 0.139120013 0.000000000 
Par# 85089#  E(  2,  1)( 30, 18)(  2,   1) | 0.139120013 0.139120013 0.139120013 0.000000000 
Par# 85090#  E(  3,  1)( 30, 18)(  2,   1) | 0.139120013 0.139120013 0.139120013 0.000000000 
Par# 85091#  E(  4,  1)( 30, 18)(  2,   1) | 0.139120013 0.139120013 0.139120013 0.000000000 
Par# 85092#  E(  5,  1)( 30, 18)(  2,   1) | 1.000000000 1.000000000 1.000000000 0.000000000 
Par# 85093#  E(  1,  2)( 30, 18)(  2,   1) | 0.860879987 0.860879987 0.860879987 0.000000000 
Par# 85094#  E(  2,  3)( 30, 18)(  2,   1) | 0.860879987 0.860879987 0.860879987 0.000000000 
Par# 85095#  E(  3,  4)( 30, 18)(  2,   1) | 0.860879987 0.860879987 0.860879987 0.000000000 
Par# 85096#  E(  4,  5)( 30, 18)(  2,   1) | 0.860879987 0.860879987 0.860879987 0.000000000 
Par# 85097#  E(  1,  1)( 31, 18)(  2,   1) | 0.139120013 0.139120013 0.139120013 0.000000000 
Par# 85098#  E(  2,  1)( 31, 18)(  2,   1) | 0.139120013 0.139120013 0.139120013 0.000000000 
Par# 85099#  E(  3,  1)( 31, 18)(  2,   1) | 0.139120013 0.139120013 0.139120013 0.000000000 
Par# 85100#  E(  4,  1)( 31, 18)(  2,   1) | 0.139120013 0.139120013 0.139120013 0.000000000 
Par# 85101#  E(  5,  1)( 31, 18)(  2,   1) | 1.000000000 1.000000000 1.000000000 0.000000000 
Par# 85102#  E(  1,  2)( 31, 18)(  2,   1) | 0.860879987 0.860879987 0.860879987 0.000000000 
Par# 85103#  E(  2,  3)( 31, 18)(  2,   1) | 0.860879987 0.860879987 0.860879987 0.000000000 
Par# 85104#  E(  3,  4)( 31, 18)(  2,   1) | 0.860879987 0.860879987 0.860879987 0.000000000 
Par# 85105#  E(  4,  5)( 31, 18)(  2,   1) | 0.860879987 0.860879987 0.860879987 0.000000000 
Par# 85106#  E(  1,  1)( 32, 18)(  2,   1) | 0.139120013 0.139120013 0.139120013 0.000000000 
Par# 85107#  E(  2,  1)( 32, 18)(  2,   1) | 0.139120013 0.139120013 0.139120013 0.000000000 
Par# 85108#  E(  3,  1)( 32, 18)(  2,   1) | 0.139120013 0.139120013 0.139120013 0.000000000 
Par# 85109#  E(  4,  1)( 32, 18)(  2,   1) | 0.139120013 0.139120013 0.139120013 0.000000000 
Par# 85110#  E(  5,  1)( 32, 18)(  2,   1) | 1.000000000 1.000000000 1.000000000 0.000000000 
Par# 85111#  E(  1,  2)( 32, 18)(  2,   1) | 0.860879987 0.860879987 0.860879987 0.000000000 
Par# 85112#  E(  2,  3)( 32, 18)(  2,   1) | 0.860879987 0.860879987 0.860879987 0.000000000 
Par# 85113#  E(  3,  4)( 32, 18)(  2,   1) | 0.860879987 0.860879987 0.860879987 0.000000000 
Par# 85114#  E(  4,  5)( 32, 18)(  2,   1) | 0.860879987 0.860879987 0.860879987 0.000000000 
Par# 85115#  E(  1,  1)( 33, 18)(  2,   1) | 0.139120013 0.139120013 0.139120013 0.000000000 
Par# 85116#  E(  2,  1)( 33, 18)(  2,   1) | 0.139120013 0.139120013 0.139120013 0.000000000 
Par# 85117#  E(  3,  1)( 33, 18)(  2,   1) | 0.139120013 0.139120013 0.139120013 0.000000000 
Par# 85118#  E(  4,  1)( 33, 18)(  2,   1) | 0.139120013 0.139120013 0.139120013 0.000000000 
Par# 85119#  E(  5,  1)( 33, 18)(  2,   1) | 1.000000000 1.000000000 1.000000000 0.000000000 
Par# 85120#  E(  1,  2)( 33, 18)(  2,   1) | 0.860879987 0.860879987 0.860879987 0.000000000 
Par# 85121#  E(  2,  3)( 33, 18)(  2,   1) | 0.860879987 0.860879987 0.860879987 0.000000000 
Par# 85122#  E(  3,  4)( 33, 18)(  2,   1) | 0.860879987 0.860879987 0.860879987 0.000000000 
Par# 85123#  E(  4,  5)( 33, 18)(  2,   1) | 0.860879987 0.860879987 0.860879987 0.000000000 
Par# 85124#  E(  1,  1)( 34, 18)(  2,   1) | 0.139120013 0.139120013 0.139120013 0.000000000 
Par# 85125#  E(  2,  1)( 34, 18)(  2,   1) | 0.139120013 0.139120013 0.139120013 0.000000000 
Par# 85126#  E(  3,  1)( 34, 18)(  2,   1) | 0.139120013 0.139120013 0.139120013 0.000000000 
Par# 85127#  E(  4,  1)( 34, 18)(  2,   1) | 0.139120013 0.139120013 0.139120013 0.000000000 
Par# 85128#  E(  5,  1)( 34, 18)(  2,   1) | 1.000000000 1.000000000 1.000000000 0.000000000 
Par# 85129#  E(  1,  2)( 34, 18)(  2,   1) | 0.860879987 0.860879987 0.860879987 0.000000000 
Par# 85130#  E(  2,  3)( 34, 18)(  2,   1) | 0.860879987 0.860879987 0.860879987 0.000000000 
Par# 85131#  E(  3,  4)( 34, 18)(  2,   1) | 0.860879987 0.860879987 0.860879987 0.000000000 
Par# 85132#  E(  4,  5)( 34, 18)(  2,   1) | 0.860879987 0.860879987 0.860879987 0.000000000 
Par# 85133#  E(  1,  1)( 35, 18)(  2,   1) | 0.139120013 0.139120013 0.139120013 0.000000000 
Par# 85134#  E(  2,  1)( 35, 18)(  2,   1) | 0.139120013 0.139120013 0.139120013 0.000000000 
Par# 85135#  E(  3,  1)( 35, 18)(  2,   1) | 0.139120013 0.139120013 0.139120013 0.000000000 
Par# 85136#  E(  4,  1)( 35, 18)(  2,   1) | 0.139120013 0.139120013 0.139120013 0.000000000 
Par# 85137#  E(  5,  1)( 35, 18)(  2,   1) | 1.000000000 1.000000000 1.000000000 0.000000000 
Par# 85138#  E(  1,  2)( 35, 18)(  2,   1) | 0.860879987 0.860879987 0.860879987 0.000000000 
Par# 85139#  E(  2,  3)( 35, 18)(  2,   1) | 0.860879987 0.860879987 0.860879987 0.000000000 
Par# 85140#  E(  3,  4)( 35, 18)(  2,   1) | 0.860879987 0.860879987 0.860879987 0.000000000 
Par# 85141#  E(  4,  5)( 35, 18)(  2,   1) | 0.860879987 0.860879987 0.860879987 0.000000000 
Par# 85142#  E(  1,  1)( 36, 18)(  2,   1) | 0.139120013 0.139120013 0.139120013 0.000000000 
Par# 85143#  E(  2,  1)( 36, 18)(  2,   1) | 0.139120013 0.139120013 0.139120013 0.000000000 
Par# 85144#  E(  3,  1)( 36, 18)(  2,   1) | 0.139120013 0.139120013 0.139120013 0.000000000 
Par# 85145#  E(  4,  1)( 36, 18)(  2,   1) | 0.139120013 0.139120013 0.139120013 0.000000000 
Par# 85146#  E(  5,  1)( 36, 18)(  2,   1) | 1.000000000 1.000000000 1.000000000 0.000000000 
Par# 85147#  E(  1,  2)( 36, 18)(  2,   1) | 0.860879987 0.860879987 0.860879987 0.000000000 
Par# 85148#  E(  2,  3)( 36, 18)(  2,   1) | 0.860879987 0.860879987 0.860879987 0.000000000 
Par# 85149#  E(  3,  4)( 36, 18)(  2,   1) | 0.860879987 0.860879987 0.860879987 0.000000000 
Par# 85150#  E(  4,  5)( 36, 18)(  2,   1) | 0.860879987 0.860879987 0.860879987 0.000000000 
Par# 85151#  E(  1,  1)( 37, 18)(  2,   1) | 0.139120013 0.139120013 0.139120013 0.000000000 
Par# 85152#  E(  2,  1)( 37, 18)(  2,   1) | 0.139120013 0.139120013 0.139120013 0.000000000 
Par# 85153#  E(  3,  1)( 37, 18)(  2,   1) | 0.139120013 0.139120013 0.139120013 0.000000000 
Par# 85154#  E(  4,  1)( 37, 18)(  2,   1) | 0.139120013 0.139120013 0.139120013 0.000000000 
Par# 85155#  E(  5,  1)( 37, 18)(  2,   1) | 1.000000000 1.000000000 1.000000000 0.000000000 
Par# 85156#  E(  1,  2)( 37, 18)(  2,   1) | 0.860879987 0.860879987 0.860879987 0.000000000 
Par# 85157#  E(  2,  3)( 37, 18)(  2,   1) | 0.860879987 0.860879987 0.860879987 0.000000000 
Par# 85158#  E(  3,  4)( 37, 18)(  2,   1) | 0.860879987 0.860879987 0.860879987 0.000000000 
Par# 85159#  E(  4,  5)( 37, 18)(  2,   1) | 0.860879987 0.860879987 0.860879987 0.000000000 
Par# 85160#  E(  1,  1)( 38, 18)(  2,   1) | 0.139120013 0.139120013 0.139120013 0.000000000 
Par# 85161#  E(  2,  1)( 38, 18)(  2,   1) | 0.139120013 0.139120013 0.139120013 0.000000000 
Par# 85162#  E(  3,  1)( 38, 18)(  2,   1) | 0.139120013 0.139120013 0.139120013 0.000000000 
Par# 85163#  E(  4,  1)( 38, 18)(  2,   1) | 0.139120013 0.139120013 0.139120013 0.000000000 
Par# 85164#  E(  5,  1)( 38, 18)(  2,   1) | 1.000000000 1.000000000 1.000000000 0.000000000 
Par# 85165#  E(  1,  2)( 38, 18)(  2,   1) | 0.860879987 0.860879987 0.860879987 0.000000000 
Par# 85166#  E(  2,  3)( 38, 18)(  2,   1) | 0.860879987 0.860879987 0.860879987 0.000000000 
Par# 85167#  E(  3,  4)( 38, 18)(  2,   1) | 0.860879987 0.860879987 0.860879987 0.000000000 
Par# 85168#  E(  4,  5)( 38, 18)(  2,   1) | 0.860879987 0.860879987 0.860879987 0.000000000 
Par# 85169#  E(  1,  1)( 19, 19)(  2,   1) | 0.139120013 0.139120013 0.139120013 0.000000000 
Par# 85170#  E(  2,  1)( 19, 19)(  2,   1) | 0.139120013 0.139120013 0.139120013 0.000000000 
Par# 85171#  E(  3,  1)( 19, 19)(  2,   1) | 0.139120013 0.139120013 0.139120013 0.000000000 
Par# 85172#  E(  4,  1)( 19, 19)(  2,   1) | 0.139120013 0.139120013 0.139120013 0.000000000 
Par# 85173#  E(  5,  1)( 19, 19)(  2,   1) | 1.000000000 1.000000000 1.000000000 0.000000000 
Par# 85174#  E(  1,  2)( 19, 19)(  2,   1) | 0.860879987 0.860879987 0.860879987 0.000000000 
Par# 85175#  E(  2,  3)( 19, 19)(  2,   1) | 0.860879987 0.860879987 0.860879987 0.000000000 
Par# 85176#  E(  3,  4)( 19, 19)(  2,   1) | 0.860879987 0.860879987 0.860879987 0.000000000 
Par# 85177#  E(  4,  5)( 19, 19)(  2,   1) | 0.860879987 0.860879987 0.860879987 0.000000000 
Par# 85178#  E(  1,  1)( 20, 19)(  2,   1) | 0.139120013 0.139120013 0.139120013 0.000000000 
Par# 85179#  E(  2,  1)( 20, 19)(  2,   1) | 0.139120013 0.139120013 0.139120013 0.000000000 
Par# 85180#  E(  3,  1)( 20, 19)(  2,   1) | 0.139120013 0.139120013 0.139120013 0.000000000 
Par# 85181#  E(  4,  1)( 20, 19)(  2,   1) | 0.139120013 0.139120013 0.139120013 0.000000000 
Par# 85182#  E(  5,  1)( 20, 19)(  2,   1) | 1.000000000 1.000000000 1.000000000 0.000000000 
Par# 85183#  E(  1,  2)( 20, 19)(  2,   1) | 0.860879987 0.860879987 0.860879987 0.000000000 
Par# 85184#  E(  2,  3)( 20, 19)(  2,   1) | 0.860879987 0.860879987 0.860879987 0.000000000 
Par# 85185#  E(  3,  4)( 20, 19)(  2,   1) | 0.860879987 0.860879987 0.860879987 0.000000000 
Par# 85186#  E(  4,  5)( 20, 19)(  2,   1) | 0.860879987 0.860879987 0.860879987 0.000000000 
Par# 85187#  E(  1,  1)( 21, 19)(  2,   1) | 0.139120013 0.139120013 0.139120013 0.000000000 
Par# 85188#  E(  2,  1)( 21, 19)(  2,   1) | 0.139120013 0.139120013 0.139120013 0.000000000 
Par# 85189#  E(  3,  1)( 21, 19)(  2,   1) | 0.139120013 0.139120013 0.139120013 0.000000000 
Par# 85190#  E(  4,  1)( 21, 19)(  2,   1) | 0.139120013 0.139120013 0.139120013 0.000000000 
Par# 85191#  E(  5,  1)( 21, 19)(  2,   1) | 1.000000000 1.000000000 1.000000000 0.000000000 
Par# 85192#  E(  1,  2)( 21, 19)(  2,   1) | 0.860879987 0.860879987 0.860879987 0.000000000 
Par# 85193#  E(  2,  3)( 21, 19)(  2,   1) | 0.860879987 0.860879987 0.860879987 0.000000000 
Par# 85194#  E(  3,  4)( 21, 19)(  2,   1) | 0.860879987 0.860879987 0.860879987 0.000000000 
Par# 85195#  E(  4,  5)( 21, 19)(  2,   1) | 0.860879987 0.860879987 0.860879987 0.000000000 
Par# 85196#  E(  1,  1)( 22, 19)(  2,   1) | 0.139120013 0.139120013 0.139120013 0.000000000 
Par# 85197#  E(  2,  1)( 22, 19)(  2,   1) | 0.139120013 0.139120013 0.139120013 0.000000000 
Par# 85198#  E(  3,  1)( 22, 19)(  2,   1) | 0.139120013 0.139120013 0.139120013 0.000000000 
Par# 85199#  E(  4,  1)( 22, 19)(  2,   1) | 0.139120013 0.139120013 0.139120013 0.000000000 
Par# 85200#  E(  5,  1)( 22, 19)(  2,   1) | 1.000000000 1.000000000 1.000000000 0.000000000 
Par# 85201#  E(  1,  2)( 22, 19)(  2,   1) | 0.860879987 0.860879987 0.860879987 0.000000000 
Par# 85202#  E(  2,  3)( 22, 19)(  2,   1) | 0.860879987 0.860879987 0.860879987 0.000000000 
Par# 85203#  E(  3,  4)( 22, 19)(  2,   1) | 0.860879987 0.860879987 0.860879987 0.000000000 
Par# 85204#  E(  4,  5)( 22, 19)(  2,   1) | 0.860879987 0.860879987 0.860879987 0.000000000 
Par# 85205#  E(  1,  1)( 23, 19)(  2,   1) | 0.139120013 0.139120013 0.139120013 0.000000000 
Par# 85206#  E(  2,  1)( 23, 19)(  2,   1) | 0.139120013 0.139120013 0.139120013 0.000000000 
Par# 85207#  E(  3,  1)( 23, 19)(  2,   1) | 0.139120013 0.139120013 0.139120013 0.000000000 
Par# 85208#  E(  4,  1)( 23, 19)(  2,   1) | 0.139120013 0.139120013 0.139120013 0.000000000 
Par# 85209#  E(  5,  1)( 23, 19)(  2,   1) | 1.000000000 1.000000000 1.000000000 0.000000000 
Par# 85210#  E(  1,  2)( 23, 19)(  2,   1) | 0.860879987 0.860879987 0.860879987 0.000000000 
Par# 85211#  E(  2,  3)( 23, 19)(  2,   1) | 0.860879987 0.860879987 0.860879987 0.000000000 
Par# 85212#  E(  3,  4)( 23, 19)(  2,   1) | 0.860879987 0.860879987 0.860879987 0.000000000 
Par# 85213#  E(  4,  5)( 23, 19)(  2,   1) | 0.860879987 0.860879987 0.860879987 0.000000000 
Par# 85214#  E(  1,  1)( 24, 19)(  2,   1) | 0.139120013 0.139120013 0.139120013 0.000000000 
Par# 85215#  E(  2,  1)( 24, 19)(  2,   1) | 0.139120013 0.139120013 0.139120013 0.000000000 
Par# 85216#  E(  3,  1)( 24, 19)(  2,   1) | 0.139120013 0.139120013 0.139120013 0.000000000 
Par# 85217#  E(  4,  1)( 24, 19)(  2,   1) | 0.139120013 0.139120013 0.139120013 0.000000000 
Par# 85218#  E(  5,  1)( 24, 19)(  2,   1) | 1.000000000 1.000000000 1.000000000 0.000000000 
Par# 85219#  E(  1,  2)( 24, 19)(  2,   1) | 0.860879987 0.860879987 0.860879987 0.000000000 
Par# 85220#  E(  2,  3)( 24, 19)(  2,   1) | 0.860879987 0.860879987 0.860879987 0.000000000 
Par# 85221#  E(  3,  4)( 24, 19)(  2,   1) | 0.860879987 0.860879987 0.860879987 0.000000000 
Par# 85222#  E(  4,  5)( 24, 19)(  2,   1) | 0.860879987 0.860879987 0.860879987 0.000000000 
Par# 85223#  E(  1,  1)( 25, 19)(  2,   1) | 0.139120013 0.139120013 0.139120013 0.000000000 
Par# 85224#  E(  2,  1)( 25, 19)(  2,   1) | 0.139120013 0.139120013 0.139120013 0.000000000 
Par# 85225#  E(  3,  1)( 25, 19)(  2,   1) | 0.139120013 0.139120013 0.139120013 0.000000000 
Par# 85226#  E(  4,  1)( 25, 19)(  2,   1) | 0.139120013 0.139120013 0.139120013 0.000000000 
Par# 85227#  E(  5,  1)( 25, 19)(  2,   1) | 1.000000000 1.000000000 1.000000000 0.000000000 
Par# 85228#  E(  1,  2)( 25, 19)(  2,   1) | 0.860879987 0.860879987 0.860879987 0.000000000 
Par# 85229#  E(  2,  3)( 25, 19)(  2,   1) | 0.860879987 0.860879987 0.860879987 0.000000000 
Par# 85230#  E(  3,  4)( 25, 19)(  2,   1) | 0.860879987 0.860879987 0.860879987 0.000000000 
Par# 85231#  E(  4,  5)( 25, 19)(  2,   1) | 0.860879987 0.860879987 0.860879987 0.000000000 
Par# 85232#  E(  1,  1)( 26, 19)(  2,   1) | 0.139120013 0.139120013 0.139120013 0.000000000 
Par# 85233#  E(  2,  1)( 26, 19)(  2,   1) | 0.139120013 0.139120013 0.139120013 0.000000000 
Par# 85234#  E(  3,  1)( 26, 19)(  2,   1) | 0.139120013 0.139120013 0.139120013 0.000000000 
Par# 85235#  E(  4,  1)( 26, 19)(  2,   1) | 0.139120013 0.139120013 0.139120013 0.000000000 
Par# 85236#  E(  5,  1)( 26, 19)(  2,   1) | 1.000000000 1.000000000 1.000000000 0.000000000 
Par# 85237#  E(  1,  2)( 26, 19)(  2,   1) | 0.860879987 0.860879987 0.860879987 0.000000000 
Par# 85238#  E(  2,  3)( 26, 19)(  2,   1) | 0.860879987 0.860879987 0.860879987 0.000000000 
Par# 85239#  E(  3,  4)( 26, 19)(  2,   1) | 0.860879987 0.860879987 0.860879987 0.000000000 
Par# 85240#  E(  4,  5)( 26, 19)(  2,   1) | 0.860879987 0.860879987 0.860879987 0.000000000 
Par# 85241#  E(  1,  1)( 27, 19)(  2,   1) | 0.139120013 0.139120013 0.139120013 0.000000000 
Par# 85242#  E(  2,  1)( 27, 19)(  2,   1) | 0.139120013 0.139120013 0.139120013 0.000000000 
Par# 85243#  E(  3,  1)( 27, 19)(  2,   1) | 0.139120013 0.139120013 0.139120013 0.000000000 
Par# 85244#  E(  4,  1)( 27, 19)(  2,   1) | 0.139120013 0.139120013 0.139120013 0.000000000 
Par# 85245#  E(  5,  1)( 27, 19)(  2,   1) | 1.000000000 1.000000000 1.000000000 0.000000000 
Par# 85246#  E(  1,  2)( 27, 19)(  2,   1) | 0.860879987 0.860879987 0.860879987 0.000000000 
Par# 85247#  E(  2,  3)( 27, 19)(  2,   1) | 0.860879987 0.860879987 0.860879987 0.000000000 
Par# 85248#  E(  3,  4)( 27, 19)(  2,   1) | 0.860879987 0.860879987 0.860879987 0.000000000 
Par# 85249#  E(  4,  5)( 27, 19)(  2,   1) | 0.860879987 0.860879987 0.860879987 0.000000000 
Par# 85250#  E(  1,  1)( 28, 19)(  2,   1) | 0.139120013 0.139120013 0.139120013 0.000000000 
Par# 85251#  E(  2,  1)( 28, 19)(  2,   1) | 0.139120013 0.139120013 0.139120013 0.000000000 
Par# 85252#  E(  3,  1)( 28, 19)(  2,   1) | 0.139120013 0.139120013 0.139120013 0.000000000 
Par# 85253#  E(  4,  1)( 28, 19)(  2,   1) | 0.139120013 0.139120013 0.139120013 0.000000000 
Par# 85254#  E(  5,  1)( 28, 19)(  2,   1) | 1.000000000 1.000000000 1.000000000 0.000000000 
Par# 85255#  E(  1,  2)( 28, 19)(  2,   1) | 0.860879987 0.860879987 0.860879987 0.000000000 
Par# 85256#  E(  2,  3)( 28, 19)(  2,   1) | 0.860879987 0.860879987 0.860879987 0.000000000 
Par# 85257#  E(  3,  4)( 28, 19)(  2,   1) | 0.860879987 0.860879987 0.860879987 0.000000000 
Par# 85258#  E(  4,  5)( 28, 19)(  2,   1) | 0.860879987 0.860879987 0.860879987 0.000000000 
Par# 85259#  E(  1,  1)( 29, 19)(  2,   1) | 0.139120013 0.139120013 0.139120013 0.000000000 
Par# 85260#  E(  2,  1)( 29, 19)(  2,   1) | 0.139120013 0.139120013 0.139120013 0.000000000 
Par# 85261#  E(  3,  1)( 29, 19)(  2,   1) | 0.139120013 0.139120013 0.139120013 0.000000000 
Par# 85262#  E(  4,  1)( 29, 19)(  2,   1) | 0.139120013 0.139120013 0.139120013 0.000000000 
Par# 85263#  E(  5,  1)( 29, 19)(  2,   1) | 1.000000000 1.000000000 1.000000000 0.000000000 
Par# 85264#  E(  1,  2)( 29, 19)(  2,   1) | 0.860879987 0.860879987 0.860879987 0.000000000 
Par# 85265#  E(  2,  3)( 29, 19)(  2,   1) | 0.860879987 0.860879987 0.860879987 0.000000000 
Par# 85266#  E(  3,  4)( 29, 19)(  2,   1) | 0.860879987 0.860879987 0.860879987 0.000000000 
Par# 85267#  E(  4,  5)( 29, 19)(  2,   1) | 0.860879987 0.860879987 0.860879987 0.000000000 
Par# 85268#  E(  1,  1)( 30, 19)(  2,   1) | 0.139120013 0.139120013 0.139120013 0.000000000 
Par# 85269#  E(  2,  1)( 30, 19)(  2,   1) | 0.139120013 0.139120013 0.139120013 0.000000000 
Par# 85270#  E(  3,  1)( 30, 19)(  2,   1) | 0.139120013 0.139120013 0.139120013 0.000000000 
Par# 85271#  E(  4,  1)( 30, 19)(  2,   1) | 0.139120013 0.139120013 0.139120013 0.000000000 
Par# 85272#  E(  5,  1)( 30, 19)(  2,   1) | 1.000000000 1.000000000 1.000000000 0.000000000 
Par# 85273#  E(  1,  2)( 30, 19)(  2,   1) | 0.860879987 0.860879987 0.860879987 0.000000000 
Par# 85274#  E(  2,  3)( 30, 19)(  2,   1) | 0.860879987 0.860879987 0.860879987 0.000000000 
Par# 85275#  E(  3,  4)( 30, 19)(  2,   1) | 0.860879987 0.860879987 0.860879987 0.000000000 
Par# 85276#  E(  4,  5)( 30, 19)(  2,   1) | 0.860879987 0.860879987 0.860879987 0.000000000 
Par# 85277#  E(  1,  1)( 31, 19)(  2,   1) | 0.139120013 0.139120013 0.139120013 0.000000000 
Par# 85278#  E(  2,  1)( 31, 19)(  2,   1) | 0.139120013 0.139120013 0.139120013 0.000000000 
Par# 85279#  E(  3,  1)( 31, 19)(  2,   1) | 0.139120013 0.139120013 0.139120013 0.000000000 
Par# 85280#  E(  4,  1)( 31, 19)(  2,   1) | 0.139120013 0.139120013 0.139120013 0.000000000 
Par# 85281#  E(  5,  1)( 31, 19)(  2,   1) | 1.000000000 1.000000000 1.000000000 0.000000000 
Par# 85282#  E(  1,  2)( 31, 19)(  2,   1) | 0.860879987 0.860879987 0.860879987 0.000000000 
Par# 85283#  E(  2,  3)( 31, 19)(  2,   1) | 0.860879987 0.860879987 0.860879987 0.000000000 
Par# 85284#  E(  3,  4)( 31, 19)(  2,   1) | 0.860879987 0.860879987 0.860879987 0.000000000 
Par# 85285#  E(  4,  5)( 31, 19)(  2,   1) | 0.860879987 0.860879987 0.860879987 0.000000000 
Par# 85286#  E(  1,  1)( 32, 19)(  2,   1) | 0.139120013 0.139120013 0.139120013 0.000000000 
Par# 85287#  E(  2,  1)( 32, 19)(  2,   1) | 0.139120013 0.139120013 0.139120013 0.000000000 
Par# 85288#  E(  3,  1)( 32, 19)(  2,   1) | 0.139120013 0.139120013 0.139120013 0.000000000 
Par# 85289#  E(  4,  1)( 32, 19)(  2,   1) | 0.139120013 0.139120013 0.139120013 0.000000000 
Par# 85290#  E(  5,  1)( 32, 19)(  2,   1) | 1.000000000 1.000000000 1.000000000 0.000000000 
Par# 85291#  E(  1,  2)( 32, 19)(  2,   1) | 0.860879987 0.860879987 0.860879987 0.000000000 
Par# 85292#  E(  2,  3)( 32, 19)(  2,   1) | 0.860879987 0.860879987 0.860879987 0.000000000 
Par# 85293#  E(  3,  4)( 32, 19)(  2,   1) | 0.860879987 0.860879987 0.860879987 0.000000000 
Par# 85294#  E(  4,  5)( 32, 19)(  2,   1) | 0.860879987 0.860879987 0.860879987 0.000000000 
Par# 85295#  E(  1,  1)( 33, 19)(  2,   1) | 0.139120013 0.139120013 0.139120013 0.000000000 
Par# 85296#  E(  2,  1)( 33, 19)(  2,   1) | 0.139120013 0.139120013 0.139120013 0.000000000 
Par# 85297#  E(  3,  1)( 33, 19)(  2,   1) | 0.139120013 0.139120013 0.139120013 0.000000000 
Par# 85298#  E(  4,  1)( 33, 19)(  2,   1) | 0.139120013 0.139120013 0.139120013 0.000000000 
Par# 85299#  E(  5,  1)( 33, 19)(  2,   1) | 1.000000000 1.000000000 1.000000000 0.000000000 
Par# 85300#  E(  1,  2)( 33, 19)(  2,   1) | 0.860879987 0.860879987 0.860879987 0.000000000 
Par# 85301#  E(  2,  3)( 33, 19)(  2,   1) | 0.860879987 0.860879987 0.860879987 0.000000000 
Par# 85302#  E(  3,  4)( 33, 19)(  2,   1) | 0.860879987 0.860879987 0.860879987 0.000000000 
Par# 85303#  E(  4,  5)( 33, 19)(  2,   1) | 0.860879987 0.860879987 0.860879987 0.000000000 
Par# 85304#  E(  1,  1)( 34, 19)(  2,   1) | 0.139120013 0.139120013 0.139120013 0.000000000 
Par# 85305#  E(  2,  1)( 34, 19)(  2,   1) | 0.139120013 0.139120013 0.139120013 0.000000000 
Par# 85306#  E(  3,  1)( 34, 19)(  2,   1) | 0.139120013 0.139120013 0.139120013 0.000000000 
Par# 85307#  E(  4,  1)( 34, 19)(  2,   1) | 0.139120013 0.139120013 0.139120013 0.000000000 
Par# 85308#  E(  5,  1)( 34, 19)(  2,   1) | 1.000000000 1.000000000 1.000000000 0.000000000 
Par# 85309#  E(  1,  2)( 34, 19)(  2,   1) | 0.860879987 0.860879987 0.860879987 0.000000000 
Par# 85310#  E(  2,  3)( 34, 19)(  2,   1) | 0.860879987 0.860879987 0.860879987 0.000000000 
Par# 85311#  E(  3,  4)( 34, 19)(  2,   1) | 0.860879987 0.860879987 0.860879987 0.000000000 
Par# 85312#  E(  4,  5)( 34, 19)(  2,   1) | 0.860879987 0.860879987 0.860879987 0.000000000 
Par# 85313#  E(  1,  1)( 35, 19)(  2,   1) | 0.139120013 0.139120013 0.139120013 0.000000000 
Par# 85314#  E(  2,  1)( 35, 19)(  2,   1) | 0.139120013 0.139120013 0.139120013 0.000000000 
Par# 85315#  E(  3,  1)( 35, 19)(  2,   1) | 0.139120013 0.139120013 0.139120013 0.000000000 
Par# 85316#  E(  4,  1)( 35, 19)(  2,   1) | 0.139120013 0.139120013 0.139120013 0.000000000 
Par# 85317#  E(  5,  1)( 35, 19)(  2,   1) | 1.000000000 1.000000000 1.000000000 0.000000000 
Par# 85318#  E(  1,  2)( 35, 19)(  2,   1) | 0.860879987 0.860879987 0.860879987 0.000000000 
Par# 85319#  E(  2,  3)( 35, 19)(  2,   1) | 0.860879987 0.860879987 0.860879987 0.000000000 
Par# 85320#  E(  3,  4)( 35, 19)(  2,   1) | 0.860879987 0.860879987 0.860879987 0.000000000 
Par# 85321#  E(  4,  5)( 35, 19)(  2,   1) | 0.860879987 0.860879987 0.860879987 0.000000000 
Par# 85322#  E(  1,  1)( 36, 19)(  2,   1) | 0.139120013 0.139120013 0.139120013 0.000000000 
Par# 85323#  E(  2,  1)( 36, 19)(  2,   1) | 0.139120013 0.139120013 0.139120013 0.000000000 
Par# 85324#  E(  3,  1)( 36, 19)(  2,   1) | 0.139120013 0.139120013 0.139120013 0.000000000 
Par# 85325#  E(  4,  1)( 36, 19)(  2,   1) | 0.139120013 0.139120013 0.139120013 0.000000000 
Par# 85326#  E(  5,  1)( 36, 19)(  2,   1) | 1.000000000 1.000000000 1.000000000 0.000000000 
Par# 85327#  E(  1,  2)( 36, 19)(  2,   1) | 0.860879987 0.860879987 0.860879987 0.000000000 
Par# 85328#  E(  2,  3)( 36, 19)(  2,   1) | 0.860879987 0.860879987 0.860879987 0.000000000 
Par# 85329#  E(  3,  4)( 36, 19)(  2,   1) | 0.860879987 0.860879987 0.860879987 0.000000000 
Par# 85330#  E(  4,  5)( 36, 19)(  2,   1) | 0.860879987 0.860879987 0.860879987 0.000000000 
Par# 85331#  E(  1,  1)( 37, 19)(  2,   1) | 0.139120013 0.139120013 0.139120013 0.000000000 
Par# 85332#  E(  2,  1)( 37, 19)(  2,   1) | 0.139120013 0.139120013 0.139120013 0.000000000 
Par# 85333#  E(  3,  1)( 37, 19)(  2,   1) | 0.139120013 0.139120013 0.139120013 0.000000000 
Par# 85334#  E(  4,  1)( 37, 19)(  2,   1) | 0.139120013 0.139120013 0.139120013 0.000000000 
Par# 85335#  E(  5,  1)( 37, 19)(  2,   1) | 1.000000000 1.000000000 1.000000000 0.000000000 
Par# 85336#  E(  1,  2)( 37, 19)(  2,   1) | 0.860879987 0.860879987 0.860879987 0.000000000 
Par# 85337#  E(  2,  3)( 37, 19)(  2,   1) | 0.860879987 0.860879987 0.860879987 0.000000000 
Par# 85338#  E(  3,  4)( 37, 19)(  2,   1) | 0.860879987 0.860879987 0.860879987 0.000000000 
Par# 85339#  E(  4,  5)( 37, 19)(  2,   1) | 0.860879987 0.860879987 0.860879987 0.000000000 
Par# 85340#  E(  1,  1)( 38, 19)(  2,   1) | 0.139120013 0.139120013 0.139120013 0.000000000 
Par# 85341#  E(  2,  1)( 38, 19)(  2,   1) | 0.139120013 0.139120013 0.139120013 0.000000000 
Par# 85342#  E(  3,  1)( 38, 19)(  2,   1) | 0.139120013 0.139120013 0.139120013 0.000000000 
Par# 85343#  E(  4,  1)( 38, 19)(  2,   1) | 0.139120013 0.139120013 0.139120013 0.000000000 
Par# 85344#  E(  5,  1)( 38, 19)(  2,   1) | 1.000000000 1.000000000 1.000000000 0.000000000 
Par# 85345#  E(  1,  2)( 38, 19)(  2,   1) | 0.860879987 0.860879987 0.860879987 0.000000000 
Par# 85346#  E(  2,  3)( 38, 19)(  2,   1) | 0.860879987 0.860879987 0.860879987 0.000000000 
Par# 85347#  E(  3,  4)( 38, 19)(  2,   1) | 0.860879987 0.860879987 0.860879987 0.000000000 
Par# 85348#  E(  4,  5)( 38, 19)(  2,   1) | 0.860879987 0.860879987 0.860879987 0.000000000 
Par# 85349#  E(  1,  1)( 20, 20)(  2,   1) | 0.139120013 0.139120013 0.139120013 0.000000000 
Par# 85350#  E(  2,  1)( 20, 20)(  2,   1) | 0.139120013 0.139120013 0.139120013 0.000000000 
Par# 85351#  E(  3,  1)( 20, 20)(  2,   1) | 0.139120013 0.139120013 0.139120013 0.000000000 
Par# 85352#  E(  4,  1)( 20, 20)(  2,   1) | 0.139120013 0.139120013 0.139120013 0.000000000 
Par# 85353#  E(  5,  1)( 20, 20)(  2,   1) | 1.000000000 1.000000000 1.000000000 0.000000000 
Par# 85354#  E(  1,  2)( 20, 20)(  2,   1) | 0.860879987 0.860879987 0.860879987 0.000000000 
Par# 85355#  E(  2,  3)( 20, 20)(  2,   1) | 0.860879987 0.860879987 0.860879987 0.000000000 
Par# 85356#  E(  3,  4)( 20, 20)(  2,   1) | 0.860879987 0.860879987 0.860879987 0.000000000 
Par# 85357#  E(  4,  5)( 20, 20)(  2,   1) | 0.860879987 0.860879987 0.860879987 0.000000000 
Par# 85358#  E(  1,  1)( 21, 20)(  2,   1) | 0.139120013 0.139120013 0.139120013 0.000000000 
Par# 85359#  E(  2,  1)( 21, 20)(  2,   1) | 0.139120013 0.139120013 0.139120013 0.000000000 
Par# 85360#  E(  3,  1)( 21, 20)(  2,   1) | 0.139120013 0.139120013 0.139120013 0.000000000 
Par# 85361#  E(  4,  1)( 21, 20)(  2,   1) | 0.139120013 0.139120013 0.139120013 0.000000000 
Par# 85362#  E(  5,  1)( 21, 20)(  2,   1) | 1.000000000 1.000000000 1.000000000 0.000000000 
Par# 85363#  E(  1,  2)( 21, 20)(  2,   1) | 0.860879987 0.860879987 0.860879987 0.000000000 
Par# 85364#  E(  2,  3)( 21, 20)(  2,   1) | 0.860879987 0.860879987 0.860879987 0.000000000 
Par# 85365#  E(  3,  4)( 21, 20)(  2,   1) | 0.860879987 0.860879987 0.860879987 0.000000000 
Par# 85366#  E(  4,  5)( 21, 20)(  2,   1) | 0.860879987 0.860879987 0.860879987 0.000000000 
Par# 85367#  E(  1,  1)( 22, 20)(  2,   1) | 0.139120013 0.139120013 0.139120013 0.000000000 
Par# 85368#  E(  2,  1)( 22, 20)(  2,   1) | 0.139120013 0.139120013 0.139120013 0.000000000 
Par# 85369#  E(  3,  1)( 22, 20)(  2,   1) | 0.139120013 0.139120013 0.139120013 0.000000000 
Par# 85370#  E(  4,  1)( 22, 20)(  2,   1) | 0.139120013 0.139120013 0.139120013 0.000000000 
Par# 85371#  E(  5,  1)( 22, 20)(  2,   1) | 1.000000000 1.000000000 1.000000000 0.000000000 
Par# 85372#  E(  1,  2)( 22, 20)(  2,   1) | 0.860879987 0.860879987 0.860879987 0.000000000 
Par# 85373#  E(  2,  3)( 22, 20)(  2,   1) | 0.860879987 0.860879987 0.860879987 0.000000000 
Par# 85374#  E(  3,  4)( 22, 20)(  2,   1) | 0.860879987 0.860879987 0.860879987 0.000000000 
Par# 85375#  E(  4,  5)( 22, 20)(  2,   1) | 0.860879987 0.860879987 0.860879987 0.000000000 
Par# 85376#  E(  1,  1)( 23, 20)(  2,   1) | 0.139120013 0.139120013 0.139120013 0.000000000 
Par# 85377#  E(  2,  1)( 23, 20)(  2,   1) | 0.139120013 0.139120013 0.139120013 0.000000000 
Par# 85378#  E(  3,  1)( 23, 20)(  2,   1) | 0.139120013 0.139120013 0.139120013 0.000000000 
Par# 85379#  E(  4,  1)( 23, 20)(  2,   1) | 0.139120013 0.139120013 0.139120013 0.000000000 
Par# 85380#  E(  5,  1)( 23, 20)(  2,   1) | 1.000000000 1.000000000 1.000000000 0.000000000 
Par# 85381#  E(  1,  2)( 23, 20)(  2,   1) | 0.860879987 0.860879987 0.860879987 0.000000000 
Par# 85382#  E(  2,  3)( 23, 20)(  2,   1) | 0.860879987 0.860879987 0.860879987 0.000000000 
Par# 85383#  E(  3,  4)( 23, 20)(  2,   1) | 0.860879987 0.860879987 0.860879987 0.000000000 
Par# 85384#  E(  4,  5)( 23, 20)(  2,   1) | 0.860879987 0.860879987 0.860879987 0.000000000 
Par# 85385#  E(  1,  1)( 24, 20)(  2,   1) | 0.139120013 0.139120013 0.139120013 0.000000000 
Par# 85386#  E(  2,  1)( 24, 20)(  2,   1) | 0.139120013 0.139120013 0.139120013 0.000000000 
Par# 85387#  E(  3,  1)( 24, 20)(  2,   1) | 0.139120013 0.139120013 0.139120013 0.000000000 
Par# 85388#  E(  4,  1)( 24, 20)(  2,   1) | 0.139120013 0.139120013 0.139120013 0.000000000 
Par# 85389#  E(  5,  1)( 24, 20)(  2,   1) | 1.000000000 1.000000000 1.000000000 0.000000000 
Par# 85390#  E(  1,  2)( 24, 20)(  2,   1) | 0.860879987 0.860879987 0.860879987 0.000000000 
Par# 85391#  E(  2,  3)( 24, 20)(  2,   1) | 0.860879987 0.860879987 0.860879987 0.000000000 
Par# 85392#  E(  3,  4)( 24, 20)(  2,   1) | 0.860879987 0.860879987 0.860879987 0.000000000 
Par# 85393#  E(  4,  5)( 24, 20)(  2,   1) | 0.860879987 0.860879987 0.860879987 0.000000000 
Par# 85394#  E(  1,  1)( 25, 20)(  2,   1) | 0.139120013 0.139120013 0.139120013 0.000000000 
Par# 85395#  E(  2,  1)( 25, 20)(  2,   1) | 0.139120013 0.139120013 0.139120013 0.000000000 
Par# 85396#  E(  3,  1)( 25, 20)(  2,   1) | 0.139120013 0.139120013 0.139120013 0.000000000 
Par# 85397#  E(  4,  1)( 25, 20)(  2,   1) | 0.139120013 0.139120013 0.139120013 0.000000000 
Par# 85398#  E(  5,  1)( 25, 20)(  2,   1) | 1.000000000 1.000000000 1.000000000 0.000000000 
Par# 85399#  E(  1,  2)( 25, 20)(  2,   1) | 0.860879987 0.860879987 0.860879987 0.000000000 
Par# 85400#  E(  2,  3)( 25, 20)(  2,   1) | 0.860879987 0.860879987 0.860879987 0.000000000 
Par# 85401#  E(  3,  4)( 25, 20)(  2,   1) | 0.860879987 0.860879987 0.860879987 0.000000000 
Par# 85402#  E(  4,  5)( 25, 20)(  2,   1) | 0.860879987 0.860879987 0.860879987 0.000000000 
Par# 85403#  E(  1,  1)( 26, 20)(  2,   1) | 0.139120013 0.139120013 0.139120013 0.000000000 
Par# 85404#  E(  2,  1)( 26, 20)(  2,   1) | 0.139120013 0.139120013 0.139120013 0.000000000 
Par# 85405#  E(  3,  1)( 26, 20)(  2,   1) | 0.139120013 0.139120013 0.139120013 0.000000000 
Par# 85406#  E(  4,  1)( 26, 20)(  2,   1) | 0.139120013 0.139120013 0.139120013 0.000000000 
Par# 85407#  E(  5,  1)( 26, 20)(  2,   1) | 1.000000000 1.000000000 1.000000000 0.000000000 
Par# 85408#  E(  1,  2)( 26, 20)(  2,   1) | 0.860879987 0.860879987 0.860879987 0.000000000 
Par# 85409#  E(  2,  3)( 26, 20)(  2,   1) | 0.860879987 0.860879987 0.860879987 0.000000000 
Par# 85410#  E(  3,  4)( 26, 20)(  2,   1) | 0.860879987 0.860879987 0.860879987 0.000000000 
Par# 85411#  E(  4,  5)( 26, 20)(  2,   1) | 0.860879987 0.860879987 0.860879987 0.000000000 
Par# 85412#  E(  1,  1)( 27, 20)(  2,   1) | 0.139120013 0.139120013 0.139120013 0.000000000 
Par# 85413#  E(  2,  1)( 27, 20)(  2,   1) | 0.139120013 0.139120013 0.139120013 0.000000000 
Par# 85414#  E(  3,  1)( 27, 20)(  2,   1) | 0.139120013 0.139120013 0.139120013 0.000000000 
Par# 85415#  E(  4,  1)( 27, 20)(  2,   1) | 0.139120013 0.139120013 0.139120013 0.000000000 
Par# 85416#  E(  5,  1)( 27, 20)(  2,   1) | 1.000000000 1.000000000 1.000000000 0.000000000 
Par# 85417#  E(  1,  2)( 27, 20)(  2,   1) | 0.860879987 0.860879987 0.860879987 0.000000000 
Par# 85418#  E(  2,  3)( 27, 20)(  2,   1) | 0.860879987 0.860879987 0.860879987 0.000000000 
Par# 85419#  E(  3,  4)( 27, 20)(  2,   1) | 0.860879987 0.860879987 0.860879987 0.000000000 
Par# 85420#  E(  4,  5)( 27, 20)(  2,   1) | 0.860879987 0.860879987 0.860879987 0.000000000 
Par# 85421#  E(  1,  1)( 28, 20)(  2,   1) | 0.139120013 0.139120013 0.139120013 0.000000000 
Par# 85422#  E(  2,  1)( 28, 20)(  2,   1) | 0.139120013 0.139120013 0.139120013 0.000000000 
Par# 85423#  E(  3,  1)( 28, 20)(  2,   1) | 0.139120013 0.139120013 0.139120013 0.000000000 
Par# 85424#  E(  4,  1)( 28, 20)(  2,   1) | 0.139120013 0.139120013 0.139120013 0.000000000 
Par# 85425#  E(  5,  1)( 28, 20)(  2,   1) | 1.000000000 1.000000000 1.000000000 0.000000000 
Par# 85426#  E(  1,  2)( 28, 20)(  2,   1) | 0.860879987 0.860879987 0.860879987 0.000000000 
Par# 85427#  E(  2,  3)( 28, 20)(  2,   1) | 0.860879987 0.860879987 0.860879987 0.000000000 
Par# 85428#  E(  3,  4)( 28, 20)(  2,   1) | 0.860879987 0.860879987 0.860879987 0.000000000 
Par# 85429#  E(  4,  5)( 28, 20)(  2,   1) | 0.860879987 0.860879987 0.860879987 0.000000000 
Par# 85430#  E(  1,  1)( 29, 20)(  2,   1) | 0.139120013 0.139120013 0.139120013 0.000000000 
Par# 85431#  E(  2,  1)( 29, 20)(  2,   1) | 0.139120013 0.139120013 0.139120013 0.000000000 
Par# 85432#  E(  3,  1)( 29, 20)(  2,   1) | 0.139120013 0.139120013 0.139120013 0.000000000 
Par# 85433#  E(  4,  1)( 29, 20)(  2,   1) | 0.139120013 0.139120013 0.139120013 0.000000000 
Par# 85434#  E(  5,  1)( 29, 20)(  2,   1) | 1.000000000 1.000000000 1.000000000 0.000000000 
Par# 85435#  E(  1,  2)( 29, 20)(  2,   1) | 0.860879987 0.860879987 0.860879987 0.000000000 
Par# 85436#  E(  2,  3)( 29, 20)(  2,   1) | 0.860879987 0.860879987 0.860879987 0.000000000 
Par# 85437#  E(  3,  4)( 29, 20)(  2,   1) | 0.860879987 0.860879987 0.860879987 0.000000000 
Par# 85438#  E(  4,  5)( 29, 20)(  2,   1) | 0.860879987 0.860879987 0.860879987 0.000000000 
Par# 85439#  E(  1,  1)( 30, 20)(  2,   1) | 0.139120013 0.139120013 0.139120013 0.000000000 
Par# 85440#  E(  2,  1)( 30, 20)(  2,   1) | 0.139120013 0.139120013 0.139120013 0.000000000 
Par# 85441#  E(  3,  1)( 30, 20)(  2,   1) | 0.139120013 0.139120013 0.139120013 0.000000000 
Par# 85442#  E(  4,  1)( 30, 20)(  2,   1) | 0.139120013 0.139120013 0.139120013 0.000000000 
Par# 85443#  E(  5,  1)( 30, 20)(  2,   1) | 1.000000000 1.000000000 1.000000000 0.000000000 
Par# 85444#  E(  1,  2)( 30, 20)(  2,   1) | 0.860879987 0.860879987 0.860879987 0.000000000 
Par# 85445#  E(  2,  3)( 30, 20)(  2,   1) | 0.860879987 0.860879987 0.860879987 0.000000000 
Par# 85446#  E(  3,  4)( 30, 20)(  2,   1) | 0.860879987 0.860879987 0.860879987 0.000000000 
Par# 85447#  E(  4,  5)( 30, 20)(  2,   1) | 0.860879987 0.860879987 0.860879987 0.000000000 
Par# 85448#  E(  1,  1)( 31, 20)(  2,   1) | 0.139120013 0.139120013 0.139120013 0.000000000 
Par# 85449#  E(  2,  1)( 31, 20)(  2,   1) | 0.139120013 0.139120013 0.139120013 0.000000000 
Par# 85450#  E(  3,  1)( 31, 20)(  2,   1) | 0.139120013 0.139120013 0.139120013 0.000000000 
Par# 85451#  E(  4,  1)( 31, 20)(  2,   1) | 0.139120013 0.139120013 0.139120013 0.000000000 
Par# 85452#  E(  5,  1)( 31, 20)(  2,   1) | 1.000000000 1.000000000 1.000000000 0.000000000 
Par# 85453#  E(  1,  2)( 31, 20)(  2,   1) | 0.860879987 0.860879987 0.860879987 0.000000000 
Par# 85454#  E(  2,  3)( 31, 20)(  2,   1) | 0.860879987 0.860879987 0.860879987 0.000000000 
Par# 85455#  E(  3,  4)( 31, 20)(  2,   1) | 0.860879987 0.860879987 0.860879987 0.000000000 
Par# 85456#  E(  4,  5)( 31, 20)(  2,   1) | 0.860879987 0.860879987 0.860879987 0.000000000 
Par# 85457#  E(  1,  1)( 32, 20)(  2,   1) | 0.139120013 0.139120013 0.139120013 0.000000000 
Par# 85458#  E(  2,  1)( 32, 20)(  2,   1) | 0.139120013 0.139120013 0.139120013 0.000000000 
Par# 85459#  E(  3,  1)( 32, 20)(  2,   1) | 0.139120013 0.139120013 0.139120013 0.000000000 
Par# 85460#  E(  4,  1)( 32, 20)(  2,   1) | 0.139120013 0.139120013 0.139120013 0.000000000 
Par# 85461#  E(  5,  1)( 32, 20)(  2,   1) | 1.000000000 1.000000000 1.000000000 0.000000000 
Par# 85462#  E(  1,  2)( 32, 20)(  2,   1) | 0.860879987 0.860879987 0.860879987 0.000000000 
Par# 85463#  E(  2,  3)( 32, 20)(  2,   1) | 0.860879987 0.860879987 0.860879987 0.000000000 
Par# 85464#  E(  3,  4)( 32, 20)(  2,   1) | 0.860879987 0.860879987 0.860879987 0.000000000 
Par# 85465#  E(  4,  5)( 32, 20)(  2,   1) | 0.860879987 0.860879987 0.860879987 0.000000000 
Par# 85466#  E(  1,  1)( 33, 20)(  2,   1) | 0.139120013 0.139120013 0.139120013 0.000000000 
Par# 85467#  E(  2,  1)( 33, 20)(  2,   1) | 0.139120013 0.139120013 0.139120013 0.000000000 
Par# 85468#  E(  3,  1)( 33, 20)(  2,   1) | 0.139120013 0.139120013 0.139120013 0.000000000 
Par# 85469#  E(  4,  1)( 33, 20)(  2,   1) | 0.139120013 0.139120013 0.139120013 0.000000000 
Par# 85470#  E(  5,  1)( 33, 20)(  2,   1) | 1.000000000 1.000000000 1.000000000 0.000000000 
Par# 85471#  E(  1,  2)( 33, 20)(  2,   1) | 0.860879987 0.860879987 0.860879987 0.000000000 
Par# 85472#  E(  2,  3)( 33, 20)(  2,   1) | 0.860879987 0.860879987 0.860879987 0.000000000 
Par# 85473#  E(  3,  4)( 33, 20)(  2,   1) | 0.860879987 0.860879987 0.860879987 0.000000000 
Par# 85474#  E(  4,  5)( 33, 20)(  2,   1) | 0.860879987 0.860879987 0.860879987 0.000000000 
Par# 85475#  E(  1,  1)( 34, 20)(  2,   1) | 0.139120013 0.139120013 0.139120013 0.000000000 
Par# 85476#  E(  2,  1)( 34, 20)(  2,   1) | 0.139120013 0.139120013 0.139120013 0.000000000 
Par# 85477#  E(  3,  1)( 34, 20)(  2,   1) | 0.139120013 0.139120013 0.139120013 0.000000000 
Par# 85478#  E(  4,  1)( 34, 20)(  2,   1) | 0.139120013 0.139120013 0.139120013 0.000000000 
Par# 85479#  E(  5,  1)( 34, 20)(  2,   1) | 1.000000000 1.000000000 1.000000000 0.000000000 
Par# 85480#  E(  1,  2)( 34, 20)(  2,   1) | 0.860879987 0.860879987 0.860879987 0.000000000 
Par# 85481#  E(  2,  3)( 34, 20)(  2,   1) | 0.860879987 0.860879987 0.860879987 0.000000000 
Par# 85482#  E(  3,  4)( 34, 20)(  2,   1) | 0.860879987 0.860879987 0.860879987 0.000000000 
Par# 85483#  E(  4,  5)( 34, 20)(  2,   1) | 0.860879987 0.860879987 0.860879987 0.000000000 
Par# 85484#  E(  1,  1)( 35, 20)(  2,   1) | 0.139120013 0.139120013 0.139120013 0.000000000 
Par# 85485#  E(  2,  1)( 35, 20)(  2,   1) | 0.139120013 0.139120013 0.139120013 0.000000000 
Par# 85486#  E(  3,  1)( 35, 20)(  2,   1) | 0.139120013 0.139120013 0.139120013 0.000000000 
Par# 85487#  E(  4,  1)( 35, 20)(  2,   1) | 0.139120013 0.139120013 0.139120013 0.000000000 
Par# 85488#  E(  5,  1)( 35, 20)(  2,   1) | 1.000000000 1.000000000 1.000000000 0.000000000 
Par# 85489#  E(  1,  2)( 35, 20)(  2,   1) | 0.860879987 0.860879987 0.860879987 0.000000000 
Par# 85490#  E(  2,  3)( 35, 20)(  2,   1) | 0.860879987 0.860879987 0.860879987 0.000000000 
Par# 85491#  E(  3,  4)( 35, 20)(  2,   1) | 0.860879987 0.860879987 0.860879987 0.000000000 
Par# 85492#  E(  4,  5)( 35, 20)(  2,   1) | 0.860879987 0.860879987 0.860879987 0.000000000 
Par# 85493#  E(  1,  1)( 36, 20)(  2,   1) | 0.139120013 0.139120013 0.139120013 0.000000000 
Par# 85494#  E(  2,  1)( 36, 20)(  2,   1) | 0.139120013 0.139120013 0.139120013 0.000000000 
Par# 85495#  E(  3,  1)( 36, 20)(  2,   1) | 0.139120013 0.139120013 0.139120013 0.000000000 
Par# 85496#  E(  4,  1)( 36, 20)(  2,   1) | 0.139120013 0.139120013 0.139120013 0.000000000 
Par# 85497#  E(  5,  1)( 36, 20)(  2,   1) | 1.000000000 1.000000000 1.000000000 0.000000000 
Par# 85498#  E(  1,  2)( 36, 20)(  2,   1) | 0.860879987 0.860879987 0.860879987 0.000000000 
Par# 85499#  E(  2,  3)( 36, 20)(  2,   1) | 0.860879987 0.860879987 0.860879987 0.000000000 
Par# 85500#  E(  3,  4)( 36, 20)(  2,   1) | 0.860879987 0.860879987 0.860879987 0.000000000 
Par# 85501#  E(  4,  5)( 36, 20)(  2,   1) | 0.860879987 0.860879987 0.860879987 0.000000000 
Par# 85502#  E(  1,  1)( 37, 20)(  2,   1) | 0.139120013 0.139120013 0.139120013 0.000000000 
Par# 85503#  E(  2,  1)( 37, 20)(  2,   1) | 0.139120013 0.139120013 0.139120013 0.000000000 
Par# 85504#  E(  3,  1)( 37, 20)(  2,   1) | 0.139120013 0.139120013 0.139120013 0.000000000 
Par# 85505#  E(  4,  1)( 37, 20)(  2,   1) | 0.139120013 0.139120013 0.139120013 0.000000000 
Par# 85506#  E(  5,  1)( 37, 20)(  2,   1) | 1.000000000 1.000000000 1.000000000 0.000000000 
Par# 85507#  E(  1,  2)( 37, 20)(  2,   1) | 0.860879987 0.860879987 0.860879987 0.000000000 
Par# 85508#  E(  2,  3)( 37, 20)(  2,   1) | 0.860879987 0.860879987 0.860879987 0.000000000 
Par# 85509#  E(  3,  4)( 37, 20)(  2,   1) | 0.860879987 0.860879987 0.860879987 0.000000000 
Par# 85510#  E(  4,  5)( 37, 20)(  2,   1) | 0.860879987 0.860879987 0.860879987 0.000000000 
Par# 85511#  E(  1,  1)( 38, 20)(  2,   1) | 0.139120013 0.139120013 0.139120013 0.000000000 
Par# 85512#  E(  2,  1)( 38, 20)(  2,   1) | 0.139120013 0.139120013 0.139120013 0.000000000 
Par# 85513#  E(  3,  1)( 38, 20)(  2,   1) | 0.139120013 0.139120013 0.139120013 0.000000000 
Par# 85514#  E(  4,  1)( 38, 20)(  2,   1) | 0.139120013 0.139120013 0.139120013 0.000000000 
Par# 85515#  E(  5,  1)( 38, 20)(  2,   1) | 1.000000000 1.000000000 1.000000000 0.000000000 
Par# 85516#  E(  1,  2)( 38, 20)(  2,   1) | 0.860879987 0.860879987 0.860879987 0.000000000 
Par# 85517#  E(  2,  3)( 38, 20)(  2,   1) | 0.860879987 0.860879987 0.860879987 0.000000000 
Par# 85518#  E(  3,  4)( 38, 20)(  2,   1) | 0.860879987 0.860879987 0.860879987 0.000000000 
Par# 85519#  E(  4,  5)( 38, 20)(  2,   1) | 0.860879987 0.860879987 0.860879987 0.000000000 
Par# 85520#  E(  1,  1)( 21, 21)(  2,   1) | 0.139120013 0.139120013 0.139120013 0.000000000 
Par# 85521#  E(  2,  1)( 21, 21)(  2,   1) | 0.139120013 0.139120013 0.139120013 0.000000000 
Par# 85522#  E(  3,  1)( 21, 21)(  2,   1) | 0.139120013 0.139120013 0.139120013 0.000000000 
Par# 85523#  E(  4,  1)( 21, 21)(  2,   1) | 0.139120013 0.139120013 0.139120013 0.000000000 
Par# 85524#  E(  5,  1)( 21, 21)(  2,   1) | 1.000000000 1.000000000 1.000000000 0.000000000 
Par# 85525#  E(  1,  2)( 21, 21)(  2,   1) | 0.860879987 0.860879987 0.860879987 0.000000000 
Par# 85526#  E(  2,  3)( 21, 21)(  2,   1) | 0.860879987 0.860879987 0.860879987 0.000000000 
Par# 85527#  E(  3,  4)( 21, 21)(  2,   1) | 0.860879987 0.860879987 0.860879987 0.000000000 
Par# 85528#  E(  4,  5)( 21, 21)(  2,   1) | 0.860879987 0.860879987 0.860879987 0.000000000 
Par# 85529#  E(  1,  1)( 22, 21)(  2,   1) | 0.139120013 0.139120013 0.139120013 0.000000000 
Par# 85530#  E(  2,  1)( 22, 21)(  2,   1) | 0.139120013 0.139120013 0.139120013 0.000000000 
Par# 85531#  E(  3,  1)( 22, 21)(  2,   1) | 0.139120013 0.139120013 0.139120013 0.000000000 
Par# 85532#  E(  4,  1)( 22, 21)(  2,   1) | 0.139120013 0.139120013 0.139120013 0.000000000 
Par# 85533#  E(  5,  1)( 22, 21)(  2,   1) | 1.000000000 1.000000000 1.000000000 0.000000000 
Par# 85534#  E(  1,  2)( 22, 21)(  2,   1) | 0.860879987 0.860879987 0.860879987 0.000000000 
Par# 85535#  E(  2,  3)( 22, 21)(  2,   1) | 0.860879987 0.860879987 0.860879987 0.000000000 
Par# 85536#  E(  3,  4)( 22, 21)(  2,   1) | 0.860879987 0.860879987 0.860879987 0.000000000 
Par# 85537#  E(  4,  5)( 22, 21)(  2,   1) | 0.860879987 0.860879987 0.860879987 0.000000000 
Par# 85538#  E(  1,  1)( 23, 21)(  2,   1) | 0.139120013 0.139120013 0.139120013 0.000000000 
Par# 85539#  E(  2,  1)( 23, 21)(  2,   1) | 0.139120013 0.139120013 0.139120013 0.000000000 
Par# 85540#  E(  3,  1)( 23, 21)(  2,   1) | 0.139120013 0.139120013 0.139120013 0.000000000 
Par# 85541#  E(  4,  1)( 23, 21)(  2,   1) | 0.139120013 0.139120013 0.139120013 0.000000000 
Par# 85542#  E(  5,  1)( 23, 21)(  2,   1) | 1.000000000 1.000000000 1.000000000 0.000000000 
Par# 85543#  E(  1,  2)( 23, 21)(  2,   1) | 0.860879987 0.860879987 0.860879987 0.000000000 
Par# 85544#  E(  2,  3)( 23, 21)(  2,   1) | 0.860879987 0.860879987 0.860879987 0.000000000 
Par# 85545#  E(  3,  4)( 23, 21)(  2,   1) | 0.860879987 0.860879987 0.860879987 0.000000000 
Par# 85546#  E(  4,  5)( 23, 21)(  2,   1) | 0.860879987 0.860879987 0.860879987 0.000000000 
Par# 85547#  E(  1,  1)( 24, 21)(  2,   1) | 0.139120013 0.139120013 0.139120013 0.000000000 
Par# 85548#  E(  2,  1)( 24, 21)(  2,   1) | 0.139120013 0.139120013 0.139120013 0.000000000 
Par# 85549#  E(  3,  1)( 24, 21)(  2,   1) | 0.139120013 0.139120013 0.139120013 0.000000000 
Par# 85550#  E(  4,  1)( 24, 21)(  2,   1) | 0.139120013 0.139120013 0.139120013 0.000000000 
Par# 85551#  E(  5,  1)( 24, 21)(  2,   1) | 1.000000000 1.000000000 1.000000000 0.000000000 
Par# 85552#  E(  1,  2)( 24, 21)(  2,   1) | 0.860879987 0.860879987 0.860879987 0.000000000 
Par# 85553#  E(  2,  3)( 24, 21)(  2,   1) | 0.860879987 0.860879987 0.860879987 0.000000000 
Par# 85554#  E(  3,  4)( 24, 21)(  2,   1) | 0.860879987 0.860879987 0.860879987 0.000000000 
Par# 85555#  E(  4,  5)( 24, 21)(  2,   1) | 0.860879987 0.860879987 0.860879987 0.000000000 
Par# 85556#  E(  1,  1)( 25, 21)(  2,   1) | 0.139120013 0.139120013 0.139120013 0.000000000 
Par# 85557#  E(  2,  1)( 25, 21)(  2,   1) | 0.139120013 0.139120013 0.139120013 0.000000000 
Par# 85558#  E(  3,  1)( 25, 21)(  2,   1) | 0.139120013 0.139120013 0.139120013 0.000000000 
Par# 85559#  E(  4,  1)( 25, 21)(  2,   1) | 0.139120013 0.139120013 0.139120013 0.000000000 
Par# 85560#  E(  5,  1)( 25, 21)(  2,   1) | 1.000000000 1.000000000 1.000000000 0.000000000 
Par# 85561#  E(  1,  2)( 25, 21)(  2,   1) | 0.860879987 0.860879987 0.860879987 0.000000000 
Par# 85562#  E(  2,  3)( 25, 21)(  2,   1) | 0.860879987 0.860879987 0.860879987 0.000000000 
Par# 85563#  E(  3,  4)( 25, 21)(  2,   1) | 0.860879987 0.860879987 0.860879987 0.000000000 
Par# 85564#  E(  4,  5)( 25, 21)(  2,   1) | 0.860879987 0.860879987 0.860879987 0.000000000 
Par# 85565#  E(  1,  1)( 26, 21)(  2,   1) | 0.139120013 0.139120013 0.139120013 0.000000000 
Par# 85566#  E(  2,  1)( 26, 21)(  2,   1) | 0.139120013 0.139120013 0.139120013 0.000000000 
Par# 85567#  E(  3,  1)( 26, 21)(  2,   1) | 0.139120013 0.139120013 0.139120013 0.000000000 
Par# 85568#  E(  4,  1)( 26, 21)(  2,   1) | 0.139120013 0.139120013 0.139120013 0.000000000 
Par# 85569#  E(  5,  1)( 26, 21)(  2,   1) | 1.000000000 1.000000000 1.000000000 0.000000000 
Par# 85570#  E(  1,  2)( 26, 21)(  2,   1) | 0.860879987 0.860879987 0.860879987 0.000000000 
Par# 85571#  E(  2,  3)( 26, 21)(  2,   1) | 0.860879987 0.860879987 0.860879987 0.000000000 
Par# 85572#  E(  3,  4)( 26, 21)(  2,   1) | 0.860879987 0.860879987 0.860879987 0.000000000 
Par# 85573#  E(  4,  5)( 26, 21)(  2,   1) | 0.860879987 0.860879987 0.860879987 0.000000000 
Par# 85574#  E(  1,  1)( 27, 21)(  2,   1) | 0.139120013 0.139120013 0.139120013 0.000000000 
Par# 85575#  E(  2,  1)( 27, 21)(  2,   1) | 0.139120013 0.139120013 0.139120013 0.000000000 
Par# 85576#  E(  3,  1)( 27, 21)(  2,   1) | 0.139120013 0.139120013 0.139120013 0.000000000 
Par# 85577#  E(  4,  1)( 27, 21)(  2,   1) | 0.139120013 0.139120013 0.139120013 0.000000000 
Par# 85578#  E(  5,  1)( 27, 21)(  2,   1) | 1.000000000 1.000000000 1.000000000 0.000000000 
Par# 85579#  E(  1,  2)( 27, 21)(  2,   1) | 0.860879987 0.860879987 0.860879987 0.000000000 
Par# 85580#  E(  2,  3)( 27, 21)(  2,   1) | 0.860879987 0.860879987 0.860879987 0.000000000 
Par# 85581#  E(  3,  4)( 27, 21)(  2,   1) | 0.860879987 0.860879987 0.860879987 0.000000000 
Par# 85582#  E(  4,  5)( 27, 21)(  2,   1) | 0.860879987 0.860879987 0.860879987 0.000000000 
Par# 85583#  E(  1,  1)( 28, 21)(  2,   1) | 0.139120013 0.139120013 0.139120013 0.000000000 
Par# 85584#  E(  2,  1)( 28, 21)(  2,   1) | 0.139120013 0.139120013 0.139120013 0.000000000 
Par# 85585#  E(  3,  1)( 28, 21)(  2,   1) | 0.139120013 0.139120013 0.139120013 0.000000000 
Par# 85586#  E(  4,  1)( 28, 21)(  2,   1) | 0.139120013 0.139120013 0.139120013 0.000000000 
Par# 85587#  E(  5,  1)( 28, 21)(  2,   1) | 1.000000000 1.000000000 1.000000000 0.000000000 
Par# 85588#  E(  1,  2)( 28, 21)(  2,   1) | 0.860879987 0.860879987 0.860879987 0.000000000 
Par# 85589#  E(  2,  3)( 28, 21)(  2,   1) | 0.860879987 0.860879987 0.860879987 0.000000000 
Par# 85590#  E(  3,  4)( 28, 21)(  2,   1) | 0.860879987 0.860879987 0.860879987 0.000000000 
Par# 85591#  E(  4,  5)( 28, 21)(  2,   1) | 0.860879987 0.860879987 0.860879987 0.000000000 
Par# 85592#  E(  1,  1)( 29, 21)(  2,   1) | 0.139120013 0.139120013 0.139120013 0.000000000 
Par# 85593#  E(  2,  1)( 29, 21)(  2,   1) | 0.139120013 0.139120013 0.139120013 0.000000000 
Par# 85594#  E(  3,  1)( 29, 21)(  2,   1) | 0.139120013 0.139120013 0.139120013 0.000000000 
Par# 85595#  E(  4,  1)( 29, 21)(  2,   1) | 0.139120013 0.139120013 0.139120013 0.000000000 
Par# 85596#  E(  5,  1)( 29, 21)(  2,   1) | 1.000000000 1.000000000 1.000000000 0.000000000 
Par# 85597#  E(  1,  2)( 29, 21)(  2,   1) | 0.860879987 0.860879987 0.860879987 0.000000000 
Par# 85598#  E(  2,  3)( 29, 21)(  2,   1) | 0.860879987 0.860879987 0.860879987 0.000000000 
Par# 85599#  E(  3,  4)( 29, 21)(  2,   1) | 0.860879987 0.860879987 0.860879987 0.000000000 
Par# 85600#  E(  4,  5)( 29, 21)(  2,   1) | 0.860879987 0.860879987 0.860879987 0.000000000 
Par# 85601#  E(  1,  1)( 30, 21)(  2,   1) | 0.139120013 0.139120013 0.139120013 0.000000000 
Par# 85602#  E(  2,  1)( 30, 21)(  2,   1) | 0.139120013 0.139120013 0.139120013 0.000000000 
Par# 85603#  E(  3,  1)( 30, 21)(  2,   1) | 0.139120013 0.139120013 0.139120013 0.000000000 
Par# 85604#  E(  4,  1)( 30, 21)(  2,   1) | 0.139120013 0.139120013 0.139120013 0.000000000 
Par# 85605#  E(  5,  1)( 30, 21)(  2,   1) | 1.000000000 1.000000000 1.000000000 0.000000000 
Par# 85606#  E(  1,  2)( 30, 21)(  2,   1) | 0.860879987 0.860879987 0.860879987 0.000000000 
Par# 85607#  E(  2,  3)( 30, 21)(  2,   1) | 0.860879987 0.860879987 0.860879987 0.000000000 
Par# 85608#  E(  3,  4)( 30, 21)(  2,   1) | 0.860879987 0.860879987 0.860879987 0.000000000 
Par# 85609#  E(  4,  5)( 30, 21)(  2,   1) | 0.860879987 0.860879987 0.860879987 0.000000000 
Par# 85610#  E(  1,  1)( 31, 21)(  2,   1) | 0.139120013 0.139120013 0.139120013 0.000000000 
Par# 85611#  E(  2,  1)( 31, 21)(  2,   1) | 0.139120013 0.139120013 0.139120013 0.000000000 
Par# 85612#  E(  3,  1)( 31, 21)(  2,   1) | 0.139120013 0.139120013 0.139120013 0.000000000 
Par# 85613#  E(  4,  1)( 31, 21)(  2,   1) | 0.139120013 0.139120013 0.139120013 0.000000000 
Par# 85614#  E(  5,  1)( 31, 21)(  2,   1) | 1.000000000 1.000000000 1.000000000 0.000000000 
Par# 85615#  E(  1,  2)( 31, 21)(  2,   1) | 0.860879987 0.860879987 0.860879987 0.000000000 
Par# 85616#  E(  2,  3)( 31, 21)(  2,   1) | 0.860879987 0.860879987 0.860879987 0.000000000 
Par# 85617#  E(  3,  4)( 31, 21)(  2,   1) | 0.860879987 0.860879987 0.860879987 0.000000000 
Par# 85618#  E(  4,  5)( 31, 21)(  2,   1) | 0.860879987 0.860879987 0.860879987 0.000000000 
Par# 85619#  E(  1,  1)( 32, 21)(  2,   1) | 0.139120013 0.139120013 0.139120013 0.000000000 
Par# 85620#  E(  2,  1)( 32, 21)(  2,   1) | 0.139120013 0.139120013 0.139120013 0.000000000 
Par# 85621#  E(  3,  1)( 32, 21)(  2,   1) | 0.139120013 0.139120013 0.139120013 0.000000000 
Par# 85622#  E(  4,  1)( 32, 21)(  2,   1) | 0.139120013 0.139120013 0.139120013 0.000000000 
Par# 85623#  E(  5,  1)( 32, 21)(  2,   1) | 1.000000000 1.000000000 1.000000000 0.000000000 
Par# 85624#  E(  1,  2)( 32, 21)(  2,   1) | 0.860879987 0.860879987 0.860879987 0.000000000 
Par# 85625#  E(  2,  3)( 32, 21)(  2,   1) | 0.860879987 0.860879987 0.860879987 0.000000000 
Par# 85626#  E(  3,  4)( 32, 21)(  2,   1) | 0.860879987 0.860879987 0.860879987 0.000000000 
Par# 85627#  E(  4,  5)( 32, 21)(  2,   1) | 0.860879987 0.860879987 0.860879987 0.000000000 
Par# 85628#  E(  1,  1)( 33, 21)(  2,   1) | 0.139120013 0.139120013 0.139120013 0.000000000 
Par# 85629#  E(  2,  1)( 33, 21)(  2,   1) | 0.139120013 0.139120013 0.139120013 0.000000000 
Par# 85630#  E(  3,  1)( 33, 21)(  2,   1) | 0.139120013 0.139120013 0.139120013 0.000000000 
Par# 85631#  E(  4,  1)( 33, 21)(  2,   1) | 0.139120013 0.139120013 0.139120013 0.000000000 
Par# 85632#  E(  5,  1)( 33, 21)(  2,   1) | 1.000000000 1.000000000 1.000000000 0.000000000 
Par# 85633#  E(  1,  2)( 33, 21)(  2,   1) | 0.860879987 0.860879987 0.860879987 0.000000000 
Par# 85634#  E(  2,  3)( 33, 21)(  2,   1) | 0.860879987 0.860879987 0.860879987 0.000000000 
Par# 85635#  E(  3,  4)( 33, 21)(  2,   1) | 0.860879987 0.860879987 0.860879987 0.000000000 
Par# 85636#  E(  4,  5)( 33, 21)(  2,   1) | 0.860879987 0.860879987 0.860879987 0.000000000 
Par# 85637#  E(  1,  1)( 34, 21)(  2,   1) | 0.139120013 0.139120013 0.139120013 0.000000000 
Par# 85638#  E(  2,  1)( 34, 21)(  2,   1) | 0.139120013 0.139120013 0.139120013 0.000000000 
Par# 85639#  E(  3,  1)( 34, 21)(  2,   1) | 0.139120013 0.139120013 0.139120013 0.000000000 
Par# 85640#  E(  4,  1)( 34, 21)(  2,   1) | 0.139120013 0.139120013 0.139120013 0.000000000 
Par# 85641#  E(  5,  1)( 34, 21)(  2,   1) | 1.000000000 1.000000000 1.000000000 0.000000000 
Par# 85642#  E(  1,  2)( 34, 21)(  2,   1) | 0.860879987 0.860879987 0.860879987 0.000000000 
Par# 85643#  E(  2,  3)( 34, 21)(  2,   1) | 0.860879987 0.860879987 0.860879987 0.000000000 
Par# 85644#  E(  3,  4)( 34, 21)(  2,   1) | 0.860879987 0.860879987 0.860879987 0.000000000 
Par# 85645#  E(  4,  5)( 34, 21)(  2,   1) | 0.860879987 0.860879987 0.860879987 0.000000000 
Par# 85646#  E(  1,  1)( 35, 21)(  2,   1) | 0.139120013 0.139120013 0.139120013 0.000000000 
Par# 85647#  E(  2,  1)( 35, 21)(  2,   1) | 0.139120013 0.139120013 0.139120013 0.000000000 
Par# 85648#  E(  3,  1)( 35, 21)(  2,   1) | 0.139120013 0.139120013 0.139120013 0.000000000 
Par# 85649#  E(  4,  1)( 35, 21)(  2,   1) | 0.139120013 0.139120013 0.139120013 0.000000000 
Par# 85650#  E(  5,  1)( 35, 21)(  2,   1) | 1.000000000 1.000000000 1.000000000 0.000000000 
Par# 85651#  E(  1,  2)( 35, 21)(  2,   1) | 0.860879987 0.860879987 0.860879987 0.000000000 
Par# 85652#  E(  2,  3)( 35, 21)(  2,   1) | 0.860879987 0.860879987 0.860879987 0.000000000 
Par# 85653#  E(  3,  4)( 35, 21)(  2,   1) | 0.860879987 0.860879987 0.860879987 0.000000000 
Par# 85654#  E(  4,  5)( 35, 21)(  2,   1) | 0.860879987 0.860879987 0.860879987 0.000000000 
Par# 85655#  E(  1,  1)( 36, 21)(  2,   1) | 0.139120013 0.139120013 0.139120013 0.000000000 
Par# 85656#  E(  2,  1)( 36, 21)(  2,   1) | 0.139120013 0.139120013 0.139120013 0.000000000 
Par# 85657#  E(  3,  1)( 36, 21)(  2,   1) | 0.139120013 0.139120013 0.139120013 0.000000000 
Par# 85658#  E(  4,  1)( 36, 21)(  2,   1) | 0.139120013 0.139120013 0.139120013 0.000000000 
Par# 85659#  E(  5,  1)( 36, 21)(  2,   1) | 1.000000000 1.000000000 1.000000000 0.000000000 
Par# 85660#  E(  1,  2)( 36, 21)(  2,   1) | 0.860879987 0.860879987 0.860879987 0.000000000 
Par# 85661#  E(  2,  3)( 36, 21)(  2,   1) | 0.860879987 0.860879987 0.860879987 0.000000000 
Par# 85662#  E(  3,  4)( 36, 21)(  2,   1) | 0.860879987 0.860879987 0.860879987 0.000000000 
Par# 85663#  E(  4,  5)( 36, 21)(  2,   1) | 0.860879987 0.860879987 0.860879987 0.000000000 
Par# 85664#  E(  1,  1)( 37, 21)(  2,   1) | 0.139120013 0.139120013 0.139120013 0.000000000 
Par# 85665#  E(  2,  1)( 37, 21)(  2,   1) | 0.139120013 0.139120013 0.139120013 0.000000000 
Par# 85666#  E(  3,  1)( 37, 21)(  2,   1) | 0.139120013 0.139120013 0.139120013 0.000000000 
Par# 85667#  E(  4,  1)( 37, 21)(  2,   1) | 0.139120013 0.139120013 0.139120013 0.000000000 
Par# 85668#  E(  5,  1)( 37, 21)(  2,   1) | 1.000000000 1.000000000 1.000000000 0.000000000 
Par# 85669#  E(  1,  2)( 37, 21)(  2,   1) | 0.860879987 0.860879987 0.860879987 0.000000000 
Par# 85670#  E(  2,  3)( 37, 21)(  2,   1) | 0.860879987 0.860879987 0.860879987 0.000000000 
Par# 85671#  E(  3,  4)( 37, 21)(  2,   1) | 0.860879987 0.860879987 0.860879987 0.000000000 
Par# 85672#  E(  4,  5)( 37, 21)(  2,   1) | 0.860879987 0.860879987 0.860879987 0.000000000 
Par# 85673#  E(  1,  1)( 38, 21)(  2,   1) | 0.139120013 0.139120013 0.139120013 0.000000000 
Par# 85674#  E(  2,  1)( 38, 21)(  2,   1) | 0.139120013 0.139120013 0.139120013 0.000000000 
Par# 85675#  E(  3,  1)( 38, 21)(  2,   1) | 0.139120013 0.139120013 0.139120013 0.000000000 
Par# 85676#  E(  4,  1)( 38, 21)(  2,   1) | 0.139120013 0.139120013 0.139120013 0.000000000 
Par# 85677#  E(  5,  1)( 38, 21)(  2,   1) | 1.000000000 1.000000000 1.000000000 0.000000000 
Par# 85678#  E(  1,  2)( 38, 21)(  2,   1) | 0.860879987 0.860879987 0.860879987 0.000000000 
Par# 85679#  E(  2,  3)( 38, 21)(  2,   1) | 0.860879987 0.860879987 0.860879987 0.000000000 
Par# 85680#  E(  3,  4)( 38, 21)(  2,   1) | 0.860879987 0.860879987 0.860879987 0.000000000 
Par# 85681#  E(  4,  5)( 38, 21)(  2,   1) | 0.860879987 0.860879987 0.860879987 0.000000000 
Par# 85682#  E(  1,  1)( 22, 22)(  2,   1) | 0.139120013 0.139120013 0.139120013 0.000000000 
Par# 85683#  E(  2,  1)( 22, 22)(  2,   1) | 0.139120013 0.139120013 0.139120013 0.000000000 
Par# 85684#  E(  3,  1)( 22, 22)(  2,   1) | 0.139120013 0.139120013 0.139120013 0.000000000 
Par# 85685#  E(  4,  1)( 22, 22)(  2,   1) | 0.139120013 0.139120013 0.139120013 0.000000000 
Par# 85686#  E(  5,  1)( 22, 22)(  2,   1) | 1.000000000 1.000000000 1.000000000 0.000000000 
Par# 85687#  E(  1,  2)( 22, 22)(  2,   1) | 0.860879987 0.860879987 0.860879987 0.000000000 
Par# 85688#  E(  2,  3)( 22, 22)(  2,   1) | 0.860879987 0.860879987 0.860879987 0.000000000 
Par# 85689#  E(  3,  4)( 22, 22)(  2,   1) | 0.860879987 0.860879987 0.860879987 0.000000000 
Par# 85690#  E(  4,  5)( 22, 22)(  2,   1) | 0.860879987 0.860879987 0.860879987 0.000000000 
Par# 85691#  E(  1,  1)( 23, 22)(  2,   1) | 0.139120013 0.139120013 0.139120013 0.000000000 
Par# 85692#  E(  2,  1)( 23, 22)(  2,   1) | 0.139120013 0.139120013 0.139120013 0.000000000 
Par# 85693#  E(  3,  1)( 23, 22)(  2,   1) | 0.139120013 0.139120013 0.139120013 0.000000000 
Par# 85694#  E(  4,  1)( 23, 22)(  2,   1) | 0.139120013 0.139120013 0.139120013 0.000000000 
Par# 85695#  E(  5,  1)( 23, 22)(  2,   1) | 1.000000000 1.000000000 1.000000000 0.000000000 
Par# 85696#  E(  1,  2)( 23, 22)(  2,   1) | 0.860879987 0.860879987 0.860879987 0.000000000 
Par# 85697#  E(  2,  3)( 23, 22)(  2,   1) | 0.860879987 0.860879987 0.860879987 0.000000000 
Par# 85698#  E(  3,  4)( 23, 22)(  2,   1) | 0.860879987 0.860879987 0.860879987 0.000000000 
Par# 85699#  E(  4,  5)( 23, 22)(  2,   1) | 0.860879987 0.860879987 0.860879987 0.000000000 
Par# 85700#  E(  1,  1)( 24, 22)(  2,   1) | 0.139120013 0.139120013 0.139120013 0.000000000 
Par# 85701#  E(  2,  1)( 24, 22)(  2,   1) | 0.139120013 0.139120013 0.139120013 0.000000000 
Par# 85702#  E(  3,  1)( 24, 22)(  2,   1) | 0.139120013 0.139120013 0.139120013 0.000000000 
Par# 85703#  E(  4,  1)( 24, 22)(  2,   1) | 0.139120013 0.139120013 0.139120013 0.000000000 
Par# 85704#  E(  5,  1)( 24, 22)(  2,   1) | 1.000000000 1.000000000 1.000000000 0.000000000 
Par# 85705#  E(  1,  2)( 24, 22)(  2,   1) | 0.860879987 0.860879987 0.860879987 0.000000000 
Par# 85706#  E(  2,  3)( 24, 22)(  2,   1) | 0.860879987 0.860879987 0.860879987 0.000000000 
Par# 85707#  E(  3,  4)( 24, 22)(  2,   1) | 0.860879987 0.860879987 0.860879987 0.000000000 
Par# 85708#  E(  4,  5)( 24, 22)(  2,   1) | 0.860879987 0.860879987 0.860879987 0.000000000 
Par# 85709#  E(  1,  1)( 25, 22)(  2,   1) | 0.139120013 0.139120013 0.139120013 0.000000000 
Par# 85710#  E(  2,  1)( 25, 22)(  2,   1) | 0.139120013 0.139120013 0.139120013 0.000000000 
Par# 85711#  E(  3,  1)( 25, 22)(  2,   1) | 0.139120013 0.139120013 0.139120013 0.000000000 
Par# 85712#  E(  4,  1)( 25, 22)(  2,   1) | 0.139120013 0.139120013 0.139120013 0.000000000 
Par# 85713#  E(  5,  1)( 25, 22)(  2,   1) | 1.000000000 1.000000000 1.000000000 0.000000000 
Par# 85714#  E(  1,  2)( 25, 22)(  2,   1) | 0.860879987 0.860879987 0.860879987 0.000000000 
Par# 85715#  E(  2,  3)( 25, 22)(  2,   1) | 0.860879987 0.860879987 0.860879987 0.000000000 
Par# 85716#  E(  3,  4)( 25, 22)(  2,   1) | 0.860879987 0.860879987 0.860879987 0.000000000 
Par# 85717#  E(  4,  5)( 25, 22)(  2,   1) | 0.860879987 0.860879987 0.860879987 0.000000000 
Par# 85718#  E(  1,  1)( 26, 22)(  2,   1) | 0.139120013 0.139120013 0.139120013 0.000000000 
Par# 85719#  E(  2,  1)( 26, 22)(  2,   1) | 0.139120013 0.139120013 0.139120013 0.000000000 
Par# 85720#  E(  3,  1)( 26, 22)(  2,   1) | 0.139120013 0.139120013 0.139120013 0.000000000 
Par# 85721#  E(  4,  1)( 26, 22)(  2,   1) | 0.139120013 0.139120013 0.139120013 0.000000000 
Par# 85722#  E(  5,  1)( 26, 22)(  2,   1) | 1.000000000 1.000000000 1.000000000 0.000000000 
Par# 85723#  E(  1,  2)( 26, 22)(  2,   1) | 0.860879987 0.860879987 0.860879987 0.000000000 
Par# 85724#  E(  2,  3)( 26, 22)(  2,   1) | 0.860879987 0.860879987 0.860879987 0.000000000 
Par# 85725#  E(  3,  4)( 26, 22)(  2,   1) | 0.860879987 0.860879987 0.860879987 0.000000000 
Par# 85726#  E(  4,  5)( 26, 22)(  2,   1) | 0.860879987 0.860879987 0.860879987 0.000000000 
Par# 85727#  E(  1,  1)( 27, 22)(  2,   1) | 0.139120013 0.139120013 0.139120013 0.000000000 
Par# 85728#  E(  2,  1)( 27, 22)(  2,   1) | 0.139120013 0.139120013 0.139120013 0.000000000 
Par# 85729#  E(  3,  1)( 27, 22)(  2,   1) | 0.139120013 0.139120013 0.139120013 0.000000000 
Par# 85730#  E(  4,  1)( 27, 22)(  2,   1) | 0.139120013 0.139120013 0.139120013 0.000000000 
Par# 85731#  E(  5,  1)( 27, 22)(  2,   1) | 1.000000000 1.000000000 1.000000000 0.000000000 
Par# 85732#  E(  1,  2)( 27, 22)(  2,   1) | 0.860879987 0.860879987 0.860879987 0.000000000 
Par# 85733#  E(  2,  3)( 27, 22)(  2,   1) | 0.860879987 0.860879987 0.860879987 0.000000000 
Par# 85734#  E(  3,  4)( 27, 22)(  2,   1) | 0.860879987 0.860879987 0.860879987 0.000000000 
Par# 85735#  E(  4,  5)( 27, 22)(  2,   1) | 0.860879987 0.860879987 0.860879987 0.000000000 
Par# 85736#  E(  1,  1)( 28, 22)(  2,   1) | 0.139120013 0.139120013 0.139120013 0.000000000 
Par# 85737#  E(  2,  1)( 28, 22)(  2,   1) | 0.139120013 0.139120013 0.139120013 0.000000000 
Par# 85738#  E(  3,  1)( 28, 22)(  2,   1) | 0.139120013 0.139120013 0.139120013 0.000000000 
Par# 85739#  E(  4,  1)( 28, 22)(  2,   1) | 0.139120013 0.139120013 0.139120013 0.000000000 
Par# 85740#  E(  5,  1)( 28, 22)(  2,   1) | 1.000000000 1.000000000 1.000000000 0.000000000 
Par# 85741#  E(  1,  2)( 28, 22)(  2,   1) | 0.860879987 0.860879987 0.860879987 0.000000000 
Par# 85742#  E(  2,  3)( 28, 22)(  2,   1) | 0.860879987 0.860879987 0.860879987 0.000000000 
Par# 85743#  E(  3,  4)( 28, 22)(  2,   1) | 0.860879987 0.860879987 0.860879987 0.000000000 
Par# 85744#  E(  4,  5)( 28, 22)(  2,   1) | 0.860879987 0.860879987 0.860879987 0.000000000 
Par# 85745#  E(  1,  1)( 29, 22)(  2,   1) | 0.139120013 0.139120013 0.139120013 0.000000000 
Par# 85746#  E(  2,  1)( 29, 22)(  2,   1) | 0.139120013 0.139120013 0.139120013 0.000000000 
Par# 85747#  E(  3,  1)( 29, 22)(  2,   1) | 0.139120013 0.139120013 0.139120013 0.000000000 
Par# 85748#  E(  4,  1)( 29, 22)(  2,   1) | 0.139120013 0.139120013 0.139120013 0.000000000 
Par# 85749#  E(  5,  1)( 29, 22)(  2,   1) | 1.000000000 1.000000000 1.000000000 0.000000000 
Par# 85750#  E(  1,  2)( 29, 22)(  2,   1) | 0.860879987 0.860879987 0.860879987 0.000000000 
Par# 85751#  E(  2,  3)( 29, 22)(  2,   1) | 0.860879987 0.860879987 0.860879987 0.000000000 
Par# 85752#  E(  3,  4)( 29, 22)(  2,   1) | 0.860879987 0.860879987 0.860879987 0.000000000 
Par# 85753#  E(  4,  5)( 29, 22)(  2,   1) | 0.860879987 0.860879987 0.860879987 0.000000000 
Par# 85754#  E(  1,  1)( 30, 22)(  2,   1) | 0.139120013 0.139120013 0.139120013 0.000000000 
Par# 85755#  E(  2,  1)( 30, 22)(  2,   1) | 0.139120013 0.139120013 0.139120013 0.000000000 
Par# 85756#  E(  3,  1)( 30, 22)(  2,   1) | 0.139120013 0.139120013 0.139120013 0.000000000 
Par# 85757#  E(  4,  1)( 30, 22)(  2,   1) | 0.139120013 0.139120013 0.139120013 0.000000000 
Par# 85758#  E(  5,  1)( 30, 22)(  2,   1) | 1.000000000 1.000000000 1.000000000 0.000000000 
Par# 85759#  E(  1,  2)( 30, 22)(  2,   1) | 0.860879987 0.860879987 0.860879987 0.000000000 
Par# 85760#  E(  2,  3)( 30, 22)(  2,   1) | 0.860879987 0.860879987 0.860879987 0.000000000 
Par# 85761#  E(  3,  4)( 30, 22)(  2,   1) | 0.860879987 0.860879987 0.860879987 0.000000000 
Par# 85762#  E(  4,  5)( 30, 22)(  2,   1) | 0.860879987 0.860879987 0.860879987 0.000000000 
Par# 85763#  E(  1,  1)( 31, 22)(  2,   1) | 0.139120013 0.139120013 0.139120013 0.000000000 
Par# 85764#  E(  2,  1)( 31, 22)(  2,   1) | 0.139120013 0.139120013 0.139120013 0.000000000 
Par# 85765#  E(  3,  1)( 31, 22)(  2,   1) | 0.139120013 0.139120013 0.139120013 0.000000000 
Par# 85766#  E(  4,  1)( 31, 22)(  2,   1) | 0.139120013 0.139120013 0.139120013 0.000000000 
Par# 85767#  E(  5,  1)( 31, 22)(  2,   1) | 1.000000000 1.000000000 1.000000000 0.000000000 
Par# 85768#  E(  1,  2)( 31, 22)(  2,   1) | 0.860879987 0.860879987 0.860879987 0.000000000 
Par# 85769#  E(  2,  3)( 31, 22)(  2,   1) | 0.860879987 0.860879987 0.860879987 0.000000000 
Par# 85770#  E(  3,  4)( 31, 22)(  2,   1) | 0.860879987 0.860879987 0.860879987 0.000000000 
Par# 85771#  E(  4,  5)( 31, 22)(  2,   1) | 0.860879987 0.860879987 0.860879987 0.000000000 
Par# 85772#  E(  1,  1)( 32, 22)(  2,   1) | 0.139120013 0.139120013 0.139120013 0.000000000 
Par# 85773#  E(  2,  1)( 32, 22)(  2,   1) | 0.139120013 0.139120013 0.139120013 0.000000000 
Par# 85774#  E(  3,  1)( 32, 22)(  2,   1) | 0.139120013 0.139120013 0.139120013 0.000000000 
Par# 85775#  E(  4,  1)( 32, 22)(  2,   1) | 0.139120013 0.139120013 0.139120013 0.000000000 
Par# 85776#  E(  5,  1)( 32, 22)(  2,   1) | 1.000000000 1.000000000 1.000000000 0.000000000 
Par# 85777#  E(  1,  2)( 32, 22)(  2,   1) | 0.860879987 0.860879987 0.860879987 0.000000000 
Par# 85778#  E(  2,  3)( 32, 22)(  2,   1) | 0.860879987 0.860879987 0.860879987 0.000000000 
Par# 85779#  E(  3,  4)( 32, 22)(  2,   1) | 0.860879987 0.860879987 0.860879987 0.000000000 
Par# 85780#  E(  4,  5)( 32, 22)(  2,   1) | 0.860879987 0.860879987 0.860879987 0.000000000 
Par# 85781#  E(  1,  1)( 33, 22)(  2,   1) | 0.139120013 0.139120013 0.139120013 0.000000000 
Par# 85782#  E(  2,  1)( 33, 22)(  2,   1) | 0.139120013 0.139120013 0.139120013 0.000000000 
Par# 85783#  E(  3,  1)( 33, 22)(  2,   1) | 0.139120013 0.139120013 0.139120013 0.000000000 
Par# 85784#  E(  4,  1)( 33, 22)(  2,   1) | 0.139120013 0.139120013 0.139120013 0.000000000 
Par# 85785#  E(  5,  1)( 33, 22)(  2,   1) | 1.000000000 1.000000000 1.000000000 0.000000000 
Par# 85786#  E(  1,  2)( 33, 22)(  2,   1) | 0.860879987 0.860879987 0.860879987 0.000000000 
Par# 85787#  E(  2,  3)( 33, 22)(  2,   1) | 0.860879987 0.860879987 0.860879987 0.000000000 
Par# 85788#  E(  3,  4)( 33, 22)(  2,   1) | 0.860879987 0.860879987 0.860879987 0.000000000 
Par# 85789#  E(  4,  5)( 33, 22)(  2,   1) | 0.860879987 0.860879987 0.860879987 0.000000000 
Par# 85790#  E(  1,  1)( 34, 22)(  2,   1) | 0.139120013 0.139120013 0.139120013 0.000000000 
Par# 85791#  E(  2,  1)( 34, 22)(  2,   1) | 0.139120013 0.139120013 0.139120013 0.000000000 
Par# 85792#  E(  3,  1)( 34, 22)(  2,   1) | 0.139120013 0.139120013 0.139120013 0.000000000 
Par# 85793#  E(  4,  1)( 34, 22)(  2,   1) | 0.139120013 0.139120013 0.139120013 0.000000000 
Par# 85794#  E(  5,  1)( 34, 22)(  2,   1) | 1.000000000 1.000000000 1.000000000 0.000000000 
Par# 85795#  E(  1,  2)( 34, 22)(  2,   1) | 0.860879987 0.860879987 0.860879987 0.000000000 
Par# 85796#  E(  2,  3)( 34, 22)(  2,   1) | 0.860879987 0.860879987 0.860879987 0.000000000 
Par# 85797#  E(  3,  4)( 34, 22)(  2,   1) | 0.860879987 0.860879987 0.860879987 0.000000000 
Par# 85798#  E(  4,  5)( 34, 22)(  2,   1) | 0.860879987 0.860879987 0.860879987 0.000000000 
Par# 85799#  E(  1,  1)( 35, 22)(  2,   1) | 0.139120013 0.139120013 0.139120013 0.000000000 
Par# 85800#  E(  2,  1)( 35, 22)(  2,   1) | 0.139120013 0.139120013 0.139120013 0.000000000 
Par# 85801#  E(  3,  1)( 35, 22)(  2,   1) | 0.139120013 0.139120013 0.139120013 0.000000000 
Par# 85802#  E(  4,  1)( 35, 22)(  2,   1) | 0.139120013 0.139120013 0.139120013 0.000000000 
Par# 85803#  E(  5,  1)( 35, 22)(  2,   1) | 1.000000000 1.000000000 1.000000000 0.000000000 
Par# 85804#  E(  1,  2)( 35, 22)(  2,   1) | 0.860879987 0.860879987 0.860879987 0.000000000 
Par# 85805#  E(  2,  3)( 35, 22)(  2,   1) | 0.860879987 0.860879987 0.860879987 0.000000000 
Par# 85806#  E(  3,  4)( 35, 22)(  2,   1) | 0.860879987 0.860879987 0.860879987 0.000000000 
Par# 85807#  E(  4,  5)( 35, 22)(  2,   1) | 0.860879987 0.860879987 0.860879987 0.000000000 
Par# 85808#  E(  1,  1)( 36, 22)(  2,   1) | 0.139120013 0.139120013 0.139120013 0.000000000 
Par# 85809#  E(  2,  1)( 36, 22)(  2,   1) | 0.139120013 0.139120013 0.139120013 0.000000000 
Par# 85810#  E(  3,  1)( 36, 22)(  2,   1) | 0.139120013 0.139120013 0.139120013 0.000000000 
Par# 85811#  E(  4,  1)( 36, 22)(  2,   1) | 0.139120013 0.139120013 0.139120013 0.000000000 
Par# 85812#  E(  5,  1)( 36, 22)(  2,   1) | 1.000000000 1.000000000 1.000000000 0.000000000 
Par# 85813#  E(  1,  2)( 36, 22)(  2,   1) | 0.860879987 0.860879987 0.860879987 0.000000000 
Par# 85814#  E(  2,  3)( 36, 22)(  2,   1) | 0.860879987 0.860879987 0.860879987 0.000000000 
Par# 85815#  E(  3,  4)( 36, 22)(  2,   1) | 0.860879987 0.860879987 0.860879987 0.000000000 
Par# 85816#  E(  4,  5)( 36, 22)(  2,   1) | 0.860879987 0.860879987 0.860879987 0.000000000 
Par# 85817#  E(  1,  1)( 37, 22)(  2,   1) | 0.139120013 0.139120013 0.139120013 0.000000000 
Par# 85818#  E(  2,  1)( 37, 22)(  2,   1) | 0.139120013 0.139120013 0.139120013 0.000000000 
Par# 85819#  E(  3,  1)( 37, 22)(  2,   1) | 0.139120013 0.139120013 0.139120013 0.000000000 
Par# 85820#  E(  4,  1)( 37, 22)(  2,   1) | 0.139120013 0.139120013 0.139120013 0.000000000 
Par# 85821#  E(  5,  1)( 37, 22)(  2,   1) | 1.000000000 1.000000000 1.000000000 0.000000000 
Par# 85822#  E(  1,  2)( 37, 22)(  2,   1) | 0.860879987 0.860879987 0.860879987 0.000000000 
Par# 85823#  E(  2,  3)( 37, 22)(  2,   1) | 0.860879987 0.860879987 0.860879987 0.000000000 
Par# 85824#  E(  3,  4)( 37, 22)(  2,   1) | 0.860879987 0.860879987 0.860879987 0.000000000 
Par# 85825#  E(  4,  5)( 37, 22)(  2,   1) | 0.860879987 0.860879987 0.860879987 0.000000000 
Par# 85826#  E(  1,  1)( 38, 22)(  2,   1) | 0.139120013 0.139120013 0.139120013 0.000000000 
Par# 85827#  E(  2,  1)( 38, 22)(  2,   1) | 0.139120013 0.139120013 0.139120013 0.000000000 
Par# 85828#  E(  3,  1)( 38, 22)(  2,   1) | 0.139120013 0.139120013 0.139120013 0.000000000 
Par# 85829#  E(  4,  1)( 38, 22)(  2,   1) | 0.139120013 0.139120013 0.139120013 0.000000000 
Par# 85830#  E(  5,  1)( 38, 22)(  2,   1) | 1.000000000 1.000000000 1.000000000 0.000000000 
Par# 85831#  E(  1,  2)( 38, 22)(  2,   1) | 0.860879987 0.860879987 0.860879987 0.000000000 
Par# 85832#  E(  2,  3)( 38, 22)(  2,   1) | 0.860879987 0.860879987 0.860879987 0.000000000 
Par# 85833#  E(  3,  4)( 38, 22)(  2,   1) | 0.860879987 0.860879987 0.860879987 0.000000000 
Par# 85834#  E(  4,  5)( 38, 22)(  2,   1) | 0.860879987 0.860879987 0.860879987 0.000000000 
Par# 85835#  E(  1,  1)( 23, 23)(  2,   1) | 0.139120013 0.139120013 0.139120013 0.000000000 
Par# 85836#  E(  2,  1)( 23, 23)(  2,   1) | 0.139120013 0.139120013 0.139120013 0.000000000 
Par# 85837#  E(  3,  1)( 23, 23)(  2,   1) | 0.139120013 0.139120013 0.139120013 0.000000000 
Par# 85838#  E(  4,  1)( 23, 23)(  2,   1) | 0.139120013 0.139120013 0.139120013 0.000000000 
Par# 85839#  E(  5,  1)( 23, 23)(  2,   1) | 1.000000000 1.000000000 1.000000000 0.000000000 
Par# 85840#  E(  1,  2)( 23, 23)(  2,   1) | 0.860879987 0.860879987 0.860879987 0.000000000 
Par# 85841#  E(  2,  3)( 23, 23)(  2,   1) | 0.860879987 0.860879987 0.860879987 0.000000000 
Par# 85842#  E(  3,  4)( 23, 23)(  2,   1) | 0.860879987 0.860879987 0.860879987 0.000000000 
Par# 85843#  E(  4,  5)( 23, 23)(  2,   1) | 0.860879987 0.860879987 0.860879987 0.000000000 
Par# 85844#  E(  1,  1)( 24, 23)(  2,   1) | 0.139120013 0.139120013 0.139120013 0.000000000 
Par# 85845#  E(  2,  1)( 24, 23)(  2,   1) | 0.139120013 0.139120013 0.139120013 0.000000000 
Par# 85846#  E(  3,  1)( 24, 23)(  2,   1) | 0.139120013 0.139120013 0.139120013 0.000000000 
Par# 85847#  E(  4,  1)( 24, 23)(  2,   1) | 0.139120013 0.139120013 0.139120013 0.000000000 
Par# 85848#  E(  5,  1)( 24, 23)(  2,   1) | 1.000000000 1.000000000 1.000000000 0.000000000 
Par# 85849#  E(  1,  2)( 24, 23)(  2,   1) | 0.860879987 0.860879987 0.860879987 0.000000000 
Par# 85850#  E(  2,  3)( 24, 23)(  2,   1) | 0.860879987 0.860879987 0.860879987 0.000000000 
Par# 85851#  E(  3,  4)( 24, 23)(  2,   1) | 0.860879987 0.860879987 0.860879987 0.000000000 
Par# 85852#  E(  4,  5)( 24, 23)(  2,   1) | 0.860879987 0.860879987 0.860879987 0.000000000 
Par# 85853#  E(  1,  1)( 25, 23)(  2,   1) | 0.139120013 0.139120013 0.139120013 0.000000000 
Par# 85854#  E(  2,  1)( 25, 23)(  2,   1) | 0.139120013 0.139120013 0.139120013 0.000000000 
Par# 85855#  E(  3,  1)( 25, 23)(  2,   1) | 0.139120013 0.139120013 0.139120013 0.000000000 
Par# 85856#  E(  4,  1)( 25, 23)(  2,   1) | 0.139120013 0.139120013 0.139120013 0.000000000 
Par# 85857#  E(  5,  1)( 25, 23)(  2,   1) | 1.000000000 1.000000000 1.000000000 0.000000000 
Par# 85858#  E(  1,  2)( 25, 23)(  2,   1) | 0.860879987 0.860879987 0.860879987 0.000000000 
Par# 85859#  E(  2,  3)( 25, 23)(  2,   1) | 0.860879987 0.860879987 0.860879987 0.000000000 
Par# 85860#  E(  3,  4)( 25, 23)(  2,   1) | 0.860879987 0.860879987 0.860879987 0.000000000 
Par# 85861#  E(  4,  5)( 25, 23)(  2,   1) | 0.860879987 0.860879987 0.860879987 0.000000000 
Par# 85862#  E(  1,  1)( 26, 23)(  2,   1) | 0.139120013 0.139120013 0.139120013 0.000000000 
Par# 85863#  E(  2,  1)( 26, 23)(  2,   1) | 0.139120013 0.139120013 0.139120013 0.000000000 
Par# 85864#  E(  3,  1)( 26, 23)(  2,   1) | 0.139120013 0.139120013 0.139120013 0.000000000 
Par# 85865#  E(  4,  1)( 26, 23)(  2,   1) | 0.139120013 0.139120013 0.139120013 0.000000000 
Par# 85866#  E(  5,  1)( 26, 23)(  2,   1) | 1.000000000 1.000000000 1.000000000 0.000000000 
Par# 85867#  E(  1,  2)( 26, 23)(  2,   1) | 0.860879987 0.860879987 0.860879987 0.000000000 
Par# 85868#  E(  2,  3)( 26, 23)(  2,   1) | 0.860879987 0.860879987 0.860879987 0.000000000 
Par# 85869#  E(  3,  4)( 26, 23)(  2,   1) | 0.860879987 0.860879987 0.860879987 0.000000000 
Par# 85870#  E(  4,  5)( 26, 23)(  2,   1) | 0.860879987 0.860879987 0.860879987 0.000000000 
Par# 85871#  E(  1,  1)( 27, 23)(  2,   1) | 0.139120013 0.139120013 0.139120013 0.000000000 
Par# 85872#  E(  2,  1)( 27, 23)(  2,   1) | 0.139120013 0.139120013 0.139120013 0.000000000 
Par# 85873#  E(  3,  1)( 27, 23)(  2,   1) | 0.139120013 0.139120013 0.139120013 0.000000000 
Par# 85874#  E(  4,  1)( 27, 23)(  2,   1) | 0.139120013 0.139120013 0.139120013 0.000000000 
Par# 85875#  E(  5,  1)( 27, 23)(  2,   1) | 1.000000000 1.000000000 1.000000000 0.000000000 
Par# 85876#  E(  1,  2)( 27, 23)(  2,   1) | 0.860879987 0.860879987 0.860879987 0.000000000 
Par# 85877#  E(  2,  3)( 27, 23)(  2,   1) | 0.860879987 0.860879987 0.860879987 0.000000000 
Par# 85878#  E(  3,  4)( 27, 23)(  2,   1) | 0.860879987 0.860879987 0.860879987 0.000000000 
Par# 85879#  E(  4,  5)( 27, 23)(  2,   1) | 0.860879987 0.860879987 0.860879987 0.000000000 
Par# 85880#  E(  1,  1)( 28, 23)(  2,   1) | 0.139120013 0.139120013 0.139120013 0.000000000 
Par# 85881#  E(  2,  1)( 28, 23)(  2,   1) | 0.139120013 0.139120013 0.139120013 0.000000000 
Par# 85882#  E(  3,  1)( 28, 23)(  2,   1) | 0.139120013 0.139120013 0.139120013 0.000000000 
Par# 85883#  E(  4,  1)( 28, 23)(  2,   1) | 0.139120013 0.139120013 0.139120013 0.000000000 
Par# 85884#  E(  5,  1)( 28, 23)(  2,   1) | 1.000000000 1.000000000 1.000000000 0.000000000 
Par# 85885#  E(  1,  2)( 28, 23)(  2,   1) | 0.860879987 0.860879987 0.860879987 0.000000000 
Par# 85886#  E(  2,  3)( 28, 23)(  2,   1) | 0.860879987 0.860879987 0.860879987 0.000000000 
Par# 85887#  E(  3,  4)( 28, 23)(  2,   1) | 0.860879987 0.860879987 0.860879987 0.000000000 
Par# 85888#  E(  4,  5)( 28, 23)(  2,   1) | 0.860879987 0.860879987 0.860879987 0.000000000 
Par# 85889#  E(  1,  1)( 29, 23)(  2,   1) | 0.139120013 0.139120013 0.139120013 0.000000000 
Par# 85890#  E(  2,  1)( 29, 23)(  2,   1) | 0.139120013 0.139120013 0.139120013 0.000000000 
Par# 85891#  E(  3,  1)( 29, 23)(  2,   1) | 0.139120013 0.139120013 0.139120013 0.000000000 
Par# 85892#  E(  4,  1)( 29, 23)(  2,   1) | 0.139120013 0.139120013 0.139120013 0.000000000 
Par# 85893#  E(  5,  1)( 29, 23)(  2,   1) | 1.000000000 1.000000000 1.000000000 0.000000000 
Par# 85894#  E(  1,  2)( 29, 23)(  2,   1) | 0.860879987 0.860879987 0.860879987 0.000000000 
Par# 85895#  E(  2,  3)( 29, 23)(  2,   1) | 0.860879987 0.860879987 0.860879987 0.000000000 
Par# 85896#  E(  3,  4)( 29, 23)(  2,   1) | 0.860879987 0.860879987 0.860879987 0.000000000 
Par# 85897#  E(  4,  5)( 29, 23)(  2,   1) | 0.860879987 0.860879987 0.860879987 0.000000000 
Par# 85898#  E(  1,  1)( 30, 23)(  2,   1) | 0.139120013 0.139120013 0.139120013 0.000000000 
Par# 85899#  E(  2,  1)( 30, 23)(  2,   1) | 0.139120013 0.139120013 0.139120013 0.000000000 
Par# 85900#  E(  3,  1)( 30, 23)(  2,   1) | 0.139120013 0.139120013 0.139120013 0.000000000 
Par# 85901#  E(  4,  1)( 30, 23)(  2,   1) | 0.139120013 0.139120013 0.139120013 0.000000000 
Par# 85902#  E(  5,  1)( 30, 23)(  2,   1) | 1.000000000 1.000000000 1.000000000 0.000000000 
Par# 85903#  E(  1,  2)( 30, 23)(  2,   1) | 0.860879987 0.860879987 0.860879987 0.000000000 
Par# 85904#  E(  2,  3)( 30, 23)(  2,   1) | 0.860879987 0.860879987 0.860879987 0.000000000 
Par# 85905#  E(  3,  4)( 30, 23)(  2,   1) | 0.860879987 0.860879987 0.860879987 0.000000000 
Par# 85906#  E(  4,  5)( 30, 23)(  2,   1) | 0.860879987 0.860879987 0.860879987 0.000000000 
Par# 85907#  E(  1,  1)( 31, 23)(  2,   1) | 0.139120013 0.139120013 0.139120013 0.000000000 
Par# 85908#  E(  2,  1)( 31, 23)(  2,   1) | 0.139120013 0.139120013 0.139120013 0.000000000 
Par# 85909#  E(  3,  1)( 31, 23)(  2,   1) | 0.139120013 0.139120013 0.139120013 0.000000000 
Par# 85910#  E(  4,  1)( 31, 23)(  2,   1) | 0.139120013 0.139120013 0.139120013 0.000000000 
Par# 85911#  E(  5,  1)( 31, 23)(  2,   1) | 1.000000000 1.000000000 1.000000000 0.000000000 
Par# 85912#  E(  1,  2)( 31, 23)(  2,   1) | 0.860879987 0.860879987 0.860879987 0.000000000 
Par# 85913#  E(  2,  3)( 31, 23)(  2,   1) | 0.860879987 0.860879987 0.860879987 0.000000000 
Par# 85914#  E(  3,  4)( 31, 23)(  2,   1) | 0.860879987 0.860879987 0.860879987 0.000000000 
Par# 85915#  E(  4,  5)( 31, 23)(  2,   1) | 0.860879987 0.860879987 0.860879987 0.000000000 
Par# 85916#  E(  1,  1)( 32, 23)(  2,   1) | 0.139120013 0.139120013 0.139120013 0.000000000 
Par# 85917#  E(  2,  1)( 32, 23)(  2,   1) | 0.139120013 0.139120013 0.139120013 0.000000000 
Par# 85918#  E(  3,  1)( 32, 23)(  2,   1) | 0.139120013 0.139120013 0.139120013 0.000000000 
Par# 85919#  E(  4,  1)( 32, 23)(  2,   1) | 0.139120013 0.139120013 0.139120013 0.000000000 
Par# 85920#  E(  5,  1)( 32, 23)(  2,   1) | 1.000000000 1.000000000 1.000000000 0.000000000 
Par# 85921#  E(  1,  2)( 32, 23)(  2,   1) | 0.860879987 0.860879987 0.860879987 0.000000000 
Par# 85922#  E(  2,  3)( 32, 23)(  2,   1) | 0.860879987 0.860879987 0.860879987 0.000000000 
Par# 85923#  E(  3,  4)( 32, 23)(  2,   1) | 0.860879987 0.860879987 0.860879987 0.000000000 
Par# 85924#  E(  4,  5)( 32, 23)(  2,   1) | 0.860879987 0.860879987 0.860879987 0.000000000 
Par# 85925#  E(  1,  1)( 33, 23)(  2,   1) | 0.139120013 0.139120013 0.139120013 0.000000000 
Par# 85926#  E(  2,  1)( 33, 23)(  2,   1) | 0.139120013 0.139120013 0.139120013 0.000000000 
Par# 85927#  E(  3,  1)( 33, 23)(  2,   1) | 0.139120013 0.139120013 0.139120013 0.000000000 
Par# 85928#  E(  4,  1)( 33, 23)(  2,   1) | 0.139120013 0.139120013 0.139120013 0.000000000 
Par# 85929#  E(  5,  1)( 33, 23)(  2,   1) | 1.000000000 1.000000000 1.000000000 0.000000000 
Par# 85930#  E(  1,  2)( 33, 23)(  2,   1) | 0.860879987 0.860879987 0.860879987 0.000000000 
Par# 85931#  E(  2,  3)( 33, 23)(  2,   1) | 0.860879987 0.860879987 0.860879987 0.000000000 
Par# 85932#  E(  3,  4)( 33, 23)(  2,   1) | 0.860879987 0.860879987 0.860879987 0.000000000 
Par# 85933#  E(  4,  5)( 33, 23)(  2,   1) | 0.860879987 0.860879987 0.860879987 0.000000000 
Par# 85934#  E(  1,  1)( 34, 23)(  2,   1) | 0.139120013 0.139120013 0.139120013 0.000000000 
Par# 85935#  E(  2,  1)( 34, 23)(  2,   1) | 0.139120013 0.139120013 0.139120013 0.000000000 
Par# 85936#  E(  3,  1)( 34, 23)(  2,   1) | 0.139120013 0.139120013 0.139120013 0.000000000 
Par# 85937#  E(  4,  1)( 34, 23)(  2,   1) | 0.139120013 0.139120013 0.139120013 0.000000000 
Par# 85938#  E(  5,  1)( 34, 23)(  2,   1) | 1.000000000 1.000000000 1.000000000 0.000000000 
Par# 85939#  E(  1,  2)( 34, 23)(  2,   1) | 0.860879987 0.860879987 0.860879987 0.000000000 
Par# 85940#  E(  2,  3)( 34, 23)(  2,   1) | 0.860879987 0.860879987 0.860879987 0.000000000 
Par# 85941#  E(  3,  4)( 34, 23)(  2,   1) | 0.860879987 0.860879987 0.860879987 0.000000000 
Par# 85942#  E(  4,  5)( 34, 23)(  2,   1) | 0.860879987 0.860879987 0.860879987 0.000000000 
Par# 85943#  E(  1,  1)( 35, 23)(  2,   1) | 0.139120013 0.139120013 0.139120013 0.000000000 
Par# 85944#  E(  2,  1)( 35, 23)(  2,   1) | 0.139120013 0.139120013 0.139120013 0.000000000 
Par# 85945#  E(  3,  1)( 35, 23)(  2,   1) | 0.139120013 0.139120013 0.139120013 0.000000000 
Par# 85946#  E(  4,  1)( 35, 23)(  2,   1) | 0.139120013 0.139120013 0.139120013 0.000000000 
Par# 85947#  E(  5,  1)( 35, 23)(  2,   1) | 1.000000000 1.000000000 1.000000000 0.000000000 
Par# 85948#  E(  1,  2)( 35, 23)(  2,   1) | 0.860879987 0.860879987 0.860879987 0.000000000 
Par# 85949#  E(  2,  3)( 35, 23)(  2,   1) | 0.860879987 0.860879987 0.860879987 0.000000000 
Par# 85950#  E(  3,  4)( 35, 23)(  2,   1) | 0.860879987 0.860879987 0.860879987 0.000000000 
Par# 85951#  E(  4,  5)( 35, 23)(  2,   1) | 0.860879987 0.860879987 0.860879987 0.000000000 
Par# 85952#  E(  1,  1)( 36, 23)(  2,   1) | 0.139120013 0.139120013 0.139120013 0.000000000 
Par# 85953#  E(  2,  1)( 36, 23)(  2,   1) | 0.139120013 0.139120013 0.139120013 0.000000000 
Par# 85954#  E(  3,  1)( 36, 23)(  2,   1) | 0.139120013 0.139120013 0.139120013 0.000000000 
Par# 85955#  E(  4,  1)( 36, 23)(  2,   1) | 0.139120013 0.139120013 0.139120013 0.000000000 
Par# 85956#  E(  5,  1)( 36, 23)(  2,   1) | 1.000000000 1.000000000 1.000000000 0.000000000 
Par# 85957#  E(  1,  2)( 36, 23)(  2,   1) | 0.860879987 0.860879987 0.860879987 0.000000000 
Par# 85958#  E(  2,  3)( 36, 23)(  2,   1) | 0.860879987 0.860879987 0.860879987 0.000000000 
Par# 85959#  E(  3,  4)( 36, 23)(  2,   1) | 0.860879987 0.860879987 0.860879987 0.000000000 
Par# 85960#  E(  4,  5)( 36, 23)(  2,   1) | 0.860879987 0.860879987 0.860879987 0.000000000 
Par# 85961#  E(  1,  1)( 37, 23)(  2,   1) | 0.139120013 0.139120013 0.139120013 0.000000000 
Par# 85962#  E(  2,  1)( 37, 23)(  2,   1) | 0.139120013 0.139120013 0.139120013 0.000000000 
Par# 85963#  E(  3,  1)( 37, 23)(  2,   1) | 0.139120013 0.139120013 0.139120013 0.000000000 
Par# 85964#  E(  4,  1)( 37, 23)(  2,   1) | 0.139120013 0.139120013 0.139120013 0.000000000 
Par# 85965#  E(  5,  1)( 37, 23)(  2,   1) | 1.000000000 1.000000000 1.000000000 0.000000000 
Par# 85966#  E(  1,  2)( 37, 23)(  2,   1) | 0.860879987 0.860879987 0.860879987 0.000000000 
Par# 85967#  E(  2,  3)( 37, 23)(  2,   1) | 0.860879987 0.860879987 0.860879987 0.000000000 
Par# 85968#  E(  3,  4)( 37, 23)(  2,   1) | 0.860879987 0.860879987 0.860879987 0.000000000 
Par# 85969#  E(  4,  5)( 37, 23)(  2,   1) | 0.860879987 0.860879987 0.860879987 0.000000000 
Par# 85970#  E(  1,  1)( 38, 23)(  2,   1) | 0.139120013 0.139120013 0.139120013 0.000000000 
Par# 85971#  E(  2,  1)( 38, 23)(  2,   1) | 0.139120013 0.139120013 0.139120013 0.000000000 
Par# 85972#  E(  3,  1)( 38, 23)(  2,   1) | 0.139120013 0.139120013 0.139120013 0.000000000 
Par# 85973#  E(  4,  1)( 38, 23)(  2,   1) | 0.139120013 0.139120013 0.139120013 0.000000000 
Par# 85974#  E(  5,  1)( 38, 23)(  2,   1) | 1.000000000 1.000000000 1.000000000 0.000000000 
Par# 85975#  E(  1,  2)( 38, 23)(  2,   1) | 0.860879987 0.860879987 0.860879987 0.000000000 
Par# 85976#  E(  2,  3)( 38, 23)(  2,   1) | 0.860879987 0.860879987 0.860879987 0.000000000 
Par# 85977#  E(  3,  4)( 38, 23)(  2,   1) | 0.860879987 0.860879987 0.860879987 0.000000000 
Par# 85978#  E(  4,  5)( 38, 23)(  2,   1) | 0.860879987 0.860879987 0.860879987 0.000000000 
Par# 85979#  E(  1,  1)( 24, 24)(  2,   1) | 0.139120013 0.139120013 0.139120013 0.000000000 
Par# 85980#  E(  2,  1)( 24, 24)(  2,   1) | 0.139120013 0.139120013 0.139120013 0.000000000 
Par# 85981#  E(  3,  1)( 24, 24)(  2,   1) | 0.139120013 0.139120013 0.139120013 0.000000000 
Par# 85982#  E(  4,  1)( 24, 24)(  2,   1) | 0.139120013 0.139120013 0.139120013 0.000000000 
Par# 85983#  E(  5,  1)( 24, 24)(  2,   1) | 1.000000000 1.000000000 1.000000000 0.000000000 
Par# 85984#  E(  1,  2)( 24, 24)(  2,   1) | 0.860879987 0.860879987 0.860879987 0.000000000 
Par# 85985#  E(  2,  3)( 24, 24)(  2,   1) | 0.860879987 0.860879987 0.860879987 0.000000000 
Par# 85986#  E(  3,  4)( 24, 24)(  2,   1) | 0.860879987 0.860879987 0.860879987 0.000000000 
Par# 85987#  E(  4,  5)( 24, 24)(  2,   1) | 0.860879987 0.860879987 0.860879987 0.000000000 
Par# 85988#  E(  1,  1)( 25, 24)(  2,   1) | 0.139120013 0.139120013 0.139120013 0.000000000 
Par# 85989#  E(  2,  1)( 25, 24)(  2,   1) | 0.139120013 0.139120013 0.139120013 0.000000000 
Par# 85990#  E(  3,  1)( 25, 24)(  2,   1) | 0.139120013 0.139120013 0.139120013 0.000000000 
Par# 85991#  E(  4,  1)( 25, 24)(  2,   1) | 0.139120013 0.139120013 0.139120013 0.000000000 
Par# 85992#  E(  5,  1)( 25, 24)(  2,   1) | 1.000000000 1.000000000 1.000000000 0.000000000 
Par# 85993#  E(  1,  2)( 25, 24)(  2,   1) | 0.860879987 0.860879987 0.860879987 0.000000000 
Par# 85994#  E(  2,  3)( 25, 24)(  2,   1) | 0.860879987 0.860879987 0.860879987 0.000000000 
Par# 85995#  E(  3,  4)( 25, 24)(  2,   1) | 0.860879987 0.860879987 0.860879987 0.000000000 
Par# 85996#  E(  4,  5)( 25, 24)(  2,   1) | 0.860879987 0.860879987 0.860879987 0.000000000 
Par# 85997#  E(  1,  1)( 26, 24)(  2,   1) | 0.139120013 0.139120013 0.139120013 0.000000000 
Par# 85998#  E(  2,  1)( 26, 24)(  2,   1) | 0.139120013 0.139120013 0.139120013 0.000000000 
Par# 85999#  E(  3,  1)( 26, 24)(  2,   1) | 0.139120013 0.139120013 0.139120013 0.000000000 
Par# 86000#  E(  4,  1)( 26, 24)(  2,   1) | 0.139120013 0.139120013 0.139120013 0.000000000 
Par# 86001#  E(  5,  1)( 26, 24)(  2,   1) | 1.000000000 1.000000000 1.000000000 0.000000000 
Par# 86002#  E(  1,  2)( 26, 24)(  2,   1) | 0.860879987 0.860879987 0.860879987 0.000000000 
Par# 86003#  E(  2,  3)( 26, 24)(  2,   1) | 0.860879987 0.860879987 0.860879987 0.000000000 
Par# 86004#  E(  3,  4)( 26, 24)(  2,   1) | 0.860879987 0.860879987 0.860879987 0.000000000 
Par# 86005#  E(  4,  5)( 26, 24)(  2,   1) | 0.860879987 0.860879987 0.860879987 0.000000000 
Par# 86006#  E(  1,  1)( 27, 24)(  2,   1) | 0.139120013 0.139120013 0.139120013 0.000000000 
Par# 86007#  E(  2,  1)( 27, 24)(  2,   1) | 0.139120013 0.139120013 0.139120013 0.000000000 
Par# 86008#  E(  3,  1)( 27, 24)(  2,   1) | 0.139120013 0.139120013 0.139120013 0.000000000 
Par# 86009#  E(  4,  1)( 27, 24)(  2,   1) | 0.139120013 0.139120013 0.139120013 0.000000000 
Par# 86010#  E(  5,  1)( 27, 24)(  2,   1) | 1.000000000 1.000000000 1.000000000 0.000000000 
Par# 86011#  E(  1,  2)( 27, 24)(  2,   1) | 0.860879987 0.860879987 0.860879987 0.000000000 
Par# 86012#  E(  2,  3)( 27, 24)(  2,   1) | 0.860879987 0.860879987 0.860879987 0.000000000 
Par# 86013#  E(  3,  4)( 27, 24)(  2,   1) | 0.860879987 0.860879987 0.860879987 0.000000000 
Par# 86014#  E(  4,  5)( 27, 24)(  2,   1) | 0.860879987 0.860879987 0.860879987 0.000000000 
Par# 86015#  E(  1,  1)( 28, 24)(  2,   1) | 0.139120013 0.139120013 0.139120013 0.000000000 
Par# 86016#  E(  2,  1)( 28, 24)(  2,   1) | 0.139120013 0.139120013 0.139120013 0.000000000 
Par# 86017#  E(  3,  1)( 28, 24)(  2,   1) | 0.139120013 0.139120013 0.139120013 0.000000000 
Par# 86018#  E(  4,  1)( 28, 24)(  2,   1) | 0.139120013 0.139120013 0.139120013 0.000000000 
Par# 86019#  E(  5,  1)( 28, 24)(  2,   1) | 1.000000000 1.000000000 1.000000000 0.000000000 
Par# 86020#  E(  1,  2)( 28, 24)(  2,   1) | 0.860879987 0.860879987 0.860879987 0.000000000 
Par# 86021#  E(  2,  3)( 28, 24)(  2,   1) | 0.860879987 0.860879987 0.860879987 0.000000000 
Par# 86022#  E(  3,  4)( 28, 24)(  2,   1) | 0.860879987 0.860879987 0.860879987 0.000000000 
Par# 86023#  E(  4,  5)( 28, 24)(  2,   1) | 0.860879987 0.860879987 0.860879987 0.000000000 
Par# 86024#  E(  1,  1)( 29, 24)(  2,   1) | 0.139120013 0.139120013 0.139120013 0.000000000 
Par# 86025#  E(  2,  1)( 29, 24)(  2,   1) | 0.139120013 0.139120013 0.139120013 0.000000000 
Par# 86026#  E(  3,  1)( 29, 24)(  2,   1) | 0.139120013 0.139120013 0.139120013 0.000000000 
Par# 86027#  E(  4,  1)( 29, 24)(  2,   1) | 0.139120013 0.139120013 0.139120013 0.000000000 
Par# 86028#  E(  5,  1)( 29, 24)(  2,   1) | 1.000000000 1.000000000 1.000000000 0.000000000 
Par# 86029#  E(  1,  2)( 29, 24)(  2,   1) | 0.860879987 0.860879987 0.860879987 0.000000000 
Par# 86030#  E(  2,  3)( 29, 24)(  2,   1) | 0.860879987 0.860879987 0.860879987 0.000000000 
Par# 86031#  E(  3,  4)( 29, 24)(  2,   1) | 0.860879987 0.860879987 0.860879987 0.000000000 
Par# 86032#  E(  4,  5)( 29, 24)(  2,   1) | 0.860879987 0.860879987 0.860879987 0.000000000 
Par# 86033#  E(  1,  1)( 30, 24)(  2,   1) | 0.139120013 0.139120013 0.139120013 0.000000000 
Par# 86034#  E(  2,  1)( 30, 24)(  2,   1) | 0.139120013 0.139120013 0.139120013 0.000000000 
Par# 86035#  E(  3,  1)( 30, 24)(  2,   1) | 0.139120013 0.139120013 0.139120013 0.000000000 
Par# 86036#  E(  4,  1)( 30, 24)(  2,   1) | 0.139120013 0.139120013 0.139120013 0.000000000 
Par# 86037#  E(  5,  1)( 30, 24)(  2,   1) | 1.000000000 1.000000000 1.000000000 0.000000000 
Par# 86038#  E(  1,  2)( 30, 24)(  2,   1) | 0.860879987 0.860879987 0.860879987 0.000000000 
Par# 86039#  E(  2,  3)( 30, 24)(  2,   1) | 0.860879987 0.860879987 0.860879987 0.000000000 
Par# 86040#  E(  3,  4)( 30, 24)(  2,   1) | 0.860879987 0.860879987 0.860879987 0.000000000 
Par# 86041#  E(  4,  5)( 30, 24)(  2,   1) | 0.860879987 0.860879987 0.860879987 0.000000000 
Par# 86042#  E(  1,  1)( 31, 24)(  2,   1) | 0.139120013 0.139120013 0.139120013 0.000000000 
Par# 86043#  E(  2,  1)( 31, 24)(  2,   1) | 0.139120013 0.139120013 0.139120013 0.000000000 
Par# 86044#  E(  3,  1)( 31, 24)(  2,   1) | 0.139120013 0.139120013 0.139120013 0.000000000 
Par# 86045#  E(  4,  1)( 31, 24)(  2,   1) | 0.139120013 0.139120013 0.139120013 0.000000000 
Par# 86046#  E(  5,  1)( 31, 24)(  2,   1) | 1.000000000 1.000000000 1.000000000 0.000000000 
Par# 86047#  E(  1,  2)( 31, 24)(  2,   1) | 0.860879987 0.860879987 0.860879987 0.000000000 
Par# 86048#  E(  2,  3)( 31, 24)(  2,   1) | 0.860879987 0.860879987 0.860879987 0.000000000 
Par# 86049#  E(  3,  4)( 31, 24)(  2,   1) | 0.860879987 0.860879987 0.860879987 0.000000000 
Par# 86050#  E(  4,  5)( 31, 24)(  2,   1) | 0.860879987 0.860879987 0.860879987 0.000000000 
Par# 86051#  E(  1,  1)( 32, 24)(  2,   1) | 0.139120013 0.139120013 0.139120013 0.000000000 
Par# 86052#  E(  2,  1)( 32, 24)(  2,   1) | 0.139120013 0.139120013 0.139120013 0.000000000 
Par# 86053#  E(  3,  1)( 32, 24)(  2,   1) | 0.139120013 0.139120013 0.139120013 0.000000000 
Par# 86054#  E(  4,  1)( 32, 24)(  2,   1) | 0.139120013 0.139120013 0.139120013 0.000000000 
Par# 86055#  E(  5,  1)( 32, 24)(  2,   1) | 1.000000000 1.000000000 1.000000000 0.000000000 
Par# 86056#  E(  1,  2)( 32, 24)(  2,   1) | 0.860879987 0.860879987 0.860879987 0.000000000 
Par# 86057#  E(  2,  3)( 32, 24)(  2,   1) | 0.860879987 0.860879987 0.860879987 0.000000000 
Par# 86058#  E(  3,  4)( 32, 24)(  2,   1) | 0.860879987 0.860879987 0.860879987 0.000000000 
Par# 86059#  E(  4,  5)( 32, 24)(  2,   1) | 0.860879987 0.860879987 0.860879987 0.000000000 
Par# 86060#  E(  1,  1)( 33, 24)(  2,   1) | 0.139120013 0.139120013 0.139120013 0.000000000 
Par# 86061#  E(  2,  1)( 33, 24)(  2,   1) | 0.139120013 0.139120013 0.139120013 0.000000000 
Par# 86062#  E(  3,  1)( 33, 24)(  2,   1) | 0.139120013 0.139120013 0.139120013 0.000000000 
Par# 86063#  E(  4,  1)( 33, 24)(  2,   1) | 0.139120013 0.139120013 0.139120013 0.000000000 
Par# 86064#  E(  5,  1)( 33, 24)(  2,   1) | 1.000000000 1.000000000 1.000000000 0.000000000 
Par# 86065#  E(  1,  2)( 33, 24)(  2,   1) | 0.860879987 0.860879987 0.860879987 0.000000000 
Par# 86066#  E(  2,  3)( 33, 24)(  2,   1) | 0.860879987 0.860879987 0.860879987 0.000000000 
Par# 86067#  E(  3,  4)( 33, 24)(  2,   1) | 0.860879987 0.860879987 0.860879987 0.000000000 
Par# 86068#  E(  4,  5)( 33, 24)(  2,   1) | 0.860879987 0.860879987 0.860879987 0.000000000 
Par# 86069#  E(  1,  1)( 34, 24)(  2,   1) | 0.139120013 0.139120013 0.139120013 0.000000000 
Par# 86070#  E(  2,  1)( 34, 24)(  2,   1) | 0.139120013 0.139120013 0.139120013 0.000000000 
Par# 86071#  E(  3,  1)( 34, 24)(  2,   1) | 0.139120013 0.139120013 0.139120013 0.000000000 
Par# 86072#  E(  4,  1)( 34, 24)(  2,   1) | 0.139120013 0.139120013 0.139120013 0.000000000 
Par# 86073#  E(  5,  1)( 34, 24)(  2,   1) | 1.000000000 1.000000000 1.000000000 0.000000000 
Par# 86074#  E(  1,  2)( 34, 24)(  2,   1) | 0.860879987 0.860879987 0.860879987 0.000000000 
Par# 86075#  E(  2,  3)( 34, 24)(  2,   1) | 0.860879987 0.860879987 0.860879987 0.000000000 
Par# 86076#  E(  3,  4)( 34, 24)(  2,   1) | 0.860879987 0.860879987 0.860879987 0.000000000 
Par# 86077#  E(  4,  5)( 34, 24)(  2,   1) | 0.860879987 0.860879987 0.860879987 0.000000000 
Par# 86078#  E(  1,  1)( 35, 24)(  2,   1) | 0.139120013 0.139120013 0.139120013 0.000000000 
Par# 86079#  E(  2,  1)( 35, 24)(  2,   1) | 0.139120013 0.139120013 0.139120013 0.000000000 
Par# 86080#  E(  3,  1)( 35, 24)(  2,   1) | 0.139120013 0.139120013 0.139120013 0.000000000 
Par# 86081#  E(  4,  1)( 35, 24)(  2,   1) | 0.139120013 0.139120013 0.139120013 0.000000000 
Par# 86082#  E(  5,  1)( 35, 24)(  2,   1) | 1.000000000 1.000000000 1.000000000 0.000000000 
Par# 86083#  E(  1,  2)( 35, 24)(  2,   1) | 0.860879987 0.860879987 0.860879987 0.000000000 
Par# 86084#  E(  2,  3)( 35, 24)(  2,   1) | 0.860879987 0.860879987 0.860879987 0.000000000 
Par# 86085#  E(  3,  4)( 35, 24)(  2,   1) | 0.860879987 0.860879987 0.860879987 0.000000000 
Par# 86086#  E(  4,  5)( 35, 24)(  2,   1) | 0.860879987 0.860879987 0.860879987 0.000000000 
Par# 86087#  E(  1,  1)( 36, 24)(  2,   1) | 0.139120013 0.139120013 0.139120013 0.000000000 
Par# 86088#  E(  2,  1)( 36, 24)(  2,   1) | 0.139120013 0.139120013 0.139120013 0.000000000 
Par# 86089#  E(  3,  1)( 36, 24)(  2,   1) | 0.139120013 0.139120013 0.139120013 0.000000000 
Par# 86090#  E(  4,  1)( 36, 24)(  2,   1) | 0.139120013 0.139120013 0.139120013 0.000000000 
Par# 86091#  E(  5,  1)( 36, 24)(  2,   1) | 1.000000000 1.000000000 1.000000000 0.000000000 
Par# 86092#  E(  1,  2)( 36, 24)(  2,   1) | 0.860879987 0.860879987 0.860879987 0.000000000 
Par# 86093#  E(  2,  3)( 36, 24)(  2,   1) | 0.860879987 0.860879987 0.860879987 0.000000000 
Par# 86094#  E(  3,  4)( 36, 24)(  2,   1) | 0.860879987 0.860879987 0.860879987 0.000000000 
Par# 86095#  E(  4,  5)( 36, 24)(  2,   1) | 0.860879987 0.860879987 0.860879987 0.000000000 
Par# 86096#  E(  1,  1)( 37, 24)(  2,   1) | 0.139120013 0.139120013 0.139120013 0.000000000 
Par# 86097#  E(  2,  1)( 37, 24)(  2,   1) | 0.139120013 0.139120013 0.139120013 0.000000000 
Par# 86098#  E(  3,  1)( 37, 24)(  2,   1) | 0.139120013 0.139120013 0.139120013 0.000000000 
Par# 86099#  E(  4,  1)( 37, 24)(  2,   1) | 0.139120013 0.139120013 0.139120013 0.000000000 
Par# 86100#  E(  5,  1)( 37, 24)(  2,   1) | 1.000000000 1.000000000 1.000000000 0.000000000 
Par# 86101#  E(  1,  2)( 37, 24)(  2,   1) | 0.860879987 0.860879987 0.860879987 0.000000000 
Par# 86102#  E(  2,  3)( 37, 24)(  2,   1) | 0.860879987 0.860879987 0.860879987 0.000000000 
Par# 86103#  E(  3,  4)( 37, 24)(  2,   1) | 0.860879987 0.860879987 0.860879987 0.000000000 
Par# 86104#  E(  4,  5)( 37, 24)(  2,   1) | 0.860879987 0.860879987 0.860879987 0.000000000 
Par# 86105#  E(  1,  1)( 38, 24)(  2,   1) | 0.139120013 0.139120013 0.139120013 0.000000000 
Par# 86106#  E(  2,  1)( 38, 24)(  2,   1) | 0.139120013 0.139120013 0.139120013 0.000000000 
Par# 86107#  E(  3,  1)( 38, 24)(  2,   1) | 0.139120013 0.139120013 0.139120013 0.000000000 
Par# 86108#  E(  4,  1)( 38, 24)(  2,   1) | 0.139120013 0.139120013 0.139120013 0.000000000 
Par# 86109#  E(  5,  1)( 38, 24)(  2,   1) | 1.000000000 1.000000000 1.000000000 0.000000000 
Par# 86110#  E(  1,  2)( 38, 24)(  2,   1) | 0.860879987 0.860879987 0.860879987 0.000000000 
Par# 86111#  E(  2,  3)( 38, 24)(  2,   1) | 0.860879987 0.860879987 0.860879987 0.000000000 
Par# 86112#  E(  3,  4)( 38, 24)(  2,   1) | 0.860879987 0.860879987 0.860879987 0.000000000 
Par# 86113#  E(  4,  5)( 38, 24)(  2,   1) | 0.860879987 0.860879987 0.860879987 0.000000000 
Par# 86114#  E(  1,  1)( 25, 25)(  2,   1) | 0.139120013 0.139120013 0.139120013 0.000000000 
Par# 86115#  E(  2,  1)( 25, 25)(  2,   1) | 0.139120013 0.139120013 0.139120013 0.000000000 
Par# 86116#  E(  3,  1)( 25, 25)(  2,   1) | 0.139120013 0.139120013 0.139120013 0.000000000 
Par# 86117#  E(  4,  1)( 25, 25)(  2,   1) | 0.139120013 0.139120013 0.139120013 0.000000000 
Par# 86118#  E(  5,  1)( 25, 25)(  2,   1) | 1.000000000 1.000000000 1.000000000 0.000000000 
Par# 86119#  E(  1,  2)( 25, 25)(  2,   1) | 0.860879987 0.860879987 0.860879987 0.000000000 
Par# 86120#  E(  2,  3)( 25, 25)(  2,   1) | 0.860879987 0.860879987 0.860879987 0.000000000 
Par# 86121#  E(  3,  4)( 25, 25)(  2,   1) | 0.860879987 0.860879987 0.860879987 0.000000000 
Par# 86122#  E(  4,  5)( 25, 25)(  2,   1) | 0.860879987 0.860879987 0.860879987 0.000000000 
Par# 86123#  E(  1,  1)( 26, 25)(  2,   1) | 0.139120013 0.139120013 0.139120013 0.000000000 
Par# 86124#  E(  2,  1)( 26, 25)(  2,   1) | 0.139120013 0.139120013 0.139120013 0.000000000 
Par# 86125#  E(  3,  1)( 26, 25)(  2,   1) | 0.139120013 0.139120013 0.139120013 0.000000000 
Par# 86126#  E(  4,  1)( 26, 25)(  2,   1) | 0.139120013 0.139120013 0.139120013 0.000000000 
Par# 86127#  E(  5,  1)( 26, 25)(  2,   1) | 1.000000000 1.000000000 1.000000000 0.000000000 
Par# 86128#  E(  1,  2)( 26, 25)(  2,   1) | 0.860879987 0.860879987 0.860879987 0.000000000 
Par# 86129#  E(  2,  3)( 26, 25)(  2,   1) | 0.860879987 0.860879987 0.860879987 0.000000000 
Par# 86130#  E(  3,  4)( 26, 25)(  2,   1) | 0.860879987 0.860879987 0.860879987 0.000000000 
Par# 86131#  E(  4,  5)( 26, 25)(  2,   1) | 0.860879987 0.860879987 0.860879987 0.000000000 
Par# 86132#  E(  1,  1)( 27, 25)(  2,   1) | 0.139120013 0.139120013 0.139120013 0.000000000 
Par# 86133#  E(  2,  1)( 27, 25)(  2,   1) | 0.139120013 0.139120013 0.139120013 0.000000000 
Par# 86134#  E(  3,  1)( 27, 25)(  2,   1) | 0.139120013 0.139120013 0.139120013 0.000000000 
Par# 86135#  E(  4,  1)( 27, 25)(  2,   1) | 0.139120013 0.139120013 0.139120013 0.000000000 
Par# 86136#  E(  5,  1)( 27, 25)(  2,   1) | 1.000000000 1.000000000 1.000000000 0.000000000 
Par# 86137#  E(  1,  2)( 27, 25)(  2,   1) | 0.860879987 0.860879987 0.860879987 0.000000000 
Par# 86138#  E(  2,  3)( 27, 25)(  2,   1) | 0.860879987 0.860879987 0.860879987 0.000000000 
Par# 86139#  E(  3,  4)( 27, 25)(  2,   1) | 0.860879987 0.860879987 0.860879987 0.000000000 
Par# 86140#  E(  4,  5)( 27, 25)(  2,   1) | 0.860879987 0.860879987 0.860879987 0.000000000 
Par# 86141#  E(  1,  1)( 28, 25)(  2,   1) | 0.139120013 0.139120013 0.139120013 0.000000000 
Par# 86142#  E(  2,  1)( 28, 25)(  2,   1) | 0.139120013 0.139120013 0.139120013 0.000000000 
Par# 86143#  E(  3,  1)( 28, 25)(  2,   1) | 0.139120013 0.139120013 0.139120013 0.000000000 
Par# 86144#  E(  4,  1)( 28, 25)(  2,   1) | 0.139120013 0.139120013 0.139120013 0.000000000 
Par# 86145#  E(  5,  1)( 28, 25)(  2,   1) | 1.000000000 1.000000000 1.000000000 0.000000000 
Par# 86146#  E(  1,  2)( 28, 25)(  2,   1) | 0.860879987 0.860879987 0.860879987 0.000000000 
Par# 86147#  E(  2,  3)( 28, 25)(  2,   1) | 0.860879987 0.860879987 0.860879987 0.000000000 
Par# 86148#  E(  3,  4)( 28, 25)(  2,   1) | 0.860879987 0.860879987 0.860879987 0.000000000 
Par# 86149#  E(  4,  5)( 28, 25)(  2,   1) | 0.860879987 0.860879987 0.860879987 0.000000000 
Par# 86150#  E(  1,  1)( 29, 25)(  2,   1) | 0.139120013 0.139120013 0.139120013 0.000000000 
Par# 86151#  E(  2,  1)( 29, 25)(  2,   1) | 0.139120013 0.139120013 0.139120013 0.000000000 
Par# 86152#  E(  3,  1)( 29, 25)(  2,   1) | 0.139120013 0.139120013 0.139120013 0.000000000 
Par# 86153#  E(  4,  1)( 29, 25)(  2,   1) | 0.139120013 0.139120013 0.139120013 0.000000000 
Par# 86154#  E(  5,  1)( 29, 25)(  2,   1) | 1.000000000 1.000000000 1.000000000 0.000000000 
Par# 86155#  E(  1,  2)( 29, 25)(  2,   1) | 0.860879987 0.860879987 0.860879987 0.000000000 
Par# 86156#  E(  2,  3)( 29, 25)(  2,   1) | 0.860879987 0.860879987 0.860879987 0.000000000 
Par# 86157#  E(  3,  4)( 29, 25)(  2,   1) | 0.860879987 0.860879987 0.860879987 0.000000000 
Par# 86158#  E(  4,  5)( 29, 25)(  2,   1) | 0.860879987 0.860879987 0.860879987 0.000000000 
Par# 86159#  E(  1,  1)( 30, 25)(  2,   1) | 0.139120013 0.139120013 0.139120013 0.000000000 
Par# 86160#  E(  2,  1)( 30, 25)(  2,   1) | 0.139120013 0.139120013 0.139120013 0.000000000 
Par# 86161#  E(  3,  1)( 30, 25)(  2,   1) | 0.139120013 0.139120013 0.139120013 0.000000000 
Par# 86162#  E(  4,  1)( 30, 25)(  2,   1) | 0.139120013 0.139120013 0.139120013 0.000000000 
Par# 86163#  E(  5,  1)( 30, 25)(  2,   1) | 1.000000000 1.000000000 1.000000000 0.000000000 
Par# 86164#  E(  1,  2)( 30, 25)(  2,   1) | 0.860879987 0.860879987 0.860879987 0.000000000 
Par# 86165#  E(  2,  3)( 30, 25)(  2,   1) | 0.860879987 0.860879987 0.860879987 0.000000000 
Par# 86166#  E(  3,  4)( 30, 25)(  2,   1) | 0.860879987 0.860879987 0.860879987 0.000000000 
Par# 86167#  E(  4,  5)( 30, 25)(  2,   1) | 0.860879987 0.860879987 0.860879987 0.000000000 
Par# 86168#  E(  1,  1)( 31, 25)(  2,   1) | 0.139120013 0.139120013 0.139120013 0.000000000 
Par# 86169#  E(  2,  1)( 31, 25)(  2,   1) | 0.139120013 0.139120013 0.139120013 0.000000000 
Par# 86170#  E(  3,  1)( 31, 25)(  2,   1) | 0.139120013 0.139120013 0.139120013 0.000000000 
Par# 86171#  E(  4,  1)( 31, 25)(  2,   1) | 0.139120013 0.139120013 0.139120013 0.000000000 
Par# 86172#  E(  5,  1)( 31, 25)(  2,   1) | 1.000000000 1.000000000 1.000000000 0.000000000 
Par# 86173#  E(  1,  2)( 31, 25)(  2,   1) | 0.860879987 0.860879987 0.860879987 0.000000000 
Par# 86174#  E(  2,  3)( 31, 25)(  2,   1) | 0.860879987 0.860879987 0.860879987 0.000000000 
Par# 86175#  E(  3,  4)( 31, 25)(  2,   1) | 0.860879987 0.860879987 0.860879987 0.000000000 
Par# 86176#  E(  4,  5)( 31, 25)(  2,   1) | 0.860879987 0.860879987 0.860879987 0.000000000 
Par# 86177#  E(  1,  1)( 32, 25)(  2,   1) | 0.139120013 0.139120013 0.139120013 0.000000000 
Par# 86178#  E(  2,  1)( 32, 25)(  2,   1) | 0.139120013 0.139120013 0.139120013 0.000000000 
Par# 86179#  E(  3,  1)( 32, 25)(  2,   1) | 0.139120013 0.139120013 0.139120013 0.000000000 
Par# 86180#  E(  4,  1)( 32, 25)(  2,   1) | 0.139120013 0.139120013 0.139120013 0.000000000 
Par# 86181#  E(  5,  1)( 32, 25)(  2,   1) | 1.000000000 1.000000000 1.000000000 0.000000000 
Par# 86182#  E(  1,  2)( 32, 25)(  2,   1) | 0.860879987 0.860879987 0.860879987 0.000000000 
Par# 86183#  E(  2,  3)( 32, 25)(  2,   1) | 0.860879987 0.860879987 0.860879987 0.000000000 
Par# 86184#  E(  3,  4)( 32, 25)(  2,   1) | 0.860879987 0.860879987 0.860879987 0.000000000 
Par# 86185#  E(  4,  5)( 32, 25)(  2,   1) | 0.860879987 0.860879987 0.860879987 0.000000000 
Par# 86186#  E(  1,  1)( 33, 25)(  2,   1) | 0.139120013 0.139120013 0.139120013 0.000000000 
Par# 86187#  E(  2,  1)( 33, 25)(  2,   1) | 0.139120013 0.139120013 0.139120013 0.000000000 
Par# 86188#  E(  3,  1)( 33, 25)(  2,   1) | 0.139120013 0.139120013 0.139120013 0.000000000 
Par# 86189#  E(  4,  1)( 33, 25)(  2,   1) | 0.139120013 0.139120013 0.139120013 0.000000000 
Par# 86190#  E(  5,  1)( 33, 25)(  2,   1) | 1.000000000 1.000000000 1.000000000 0.000000000 
Par# 86191#  E(  1,  2)( 33, 25)(  2,   1) | 0.860879987 0.860879987 0.860879987 0.000000000 
Par# 86192#  E(  2,  3)( 33, 25)(  2,   1) | 0.860879987 0.860879987 0.860879987 0.000000000 
Par# 86193#  E(  3,  4)( 33, 25)(  2,   1) | 0.860879987 0.860879987 0.860879987 0.000000000 
Par# 86194#  E(  4,  5)( 33, 25)(  2,   1) | 0.860879987 0.860879987 0.860879987 0.000000000 
Par# 86195#  E(  1,  1)( 34, 25)(  2,   1) | 0.139120013 0.139120013 0.139120013 0.000000000 
Par# 86196#  E(  2,  1)( 34, 25)(  2,   1) | 0.139120013 0.139120013 0.139120013 0.000000000 
Par# 86197#  E(  3,  1)( 34, 25)(  2,   1) | 0.139120013 0.139120013 0.139120013 0.000000000 
Par# 86198#  E(  4,  1)( 34, 25)(  2,   1) | 0.139120013 0.139120013 0.139120013 0.000000000 
Par# 86199#  E(  5,  1)( 34, 25)(  2,   1) | 1.000000000 1.000000000 1.000000000 0.000000000 
Par# 86200#  E(  1,  2)( 34, 25)(  2,   1) | 0.860879987 0.860879987 0.860879987 0.000000000 
Par# 86201#  E(  2,  3)( 34, 25)(  2,   1) | 0.860879987 0.860879987 0.860879987 0.000000000 
Par# 86202#  E(  3,  4)( 34, 25)(  2,   1) | 0.860879987 0.860879987 0.860879987 0.000000000 
Par# 86203#  E(  4,  5)( 34, 25)(  2,   1) | 0.860879987 0.860879987 0.860879987 0.000000000 
Par# 86204#  E(  1,  1)( 35, 25)(  2,   1) | 0.139120013 0.139120013 0.139120013 0.000000000 
Par# 86205#  E(  2,  1)( 35, 25)(  2,   1) | 0.139120013 0.139120013 0.139120013 0.000000000 
Par# 86206#  E(  3,  1)( 35, 25)(  2,   1) | 0.139120013 0.139120013 0.139120013 0.000000000 
Par# 86207#  E(  4,  1)( 35, 25)(  2,   1) | 0.139120013 0.139120013 0.139120013 0.000000000 
Par# 86208#  E(  5,  1)( 35, 25)(  2,   1) | 1.000000000 1.000000000 1.000000000 0.000000000 
Par# 86209#  E(  1,  2)( 35, 25)(  2,   1) | 0.860879987 0.860879987 0.860879987 0.000000000 
Par# 86210#  E(  2,  3)( 35, 25)(  2,   1) | 0.860879987 0.860879987 0.860879987 0.000000000 
Par# 86211#  E(  3,  4)( 35, 25)(  2,   1) | 0.860879987 0.860879987 0.860879987 0.000000000 
Par# 86212#  E(  4,  5)( 35, 25)(  2,   1) | 0.860879987 0.860879987 0.860879987 0.000000000 
Par# 86213#  E(  1,  1)( 36, 25)(  2,   1) | 0.139120013 0.139120013 0.139120013 0.000000000 
Par# 86214#  E(  2,  1)( 36, 25)(  2,   1) | 0.139120013 0.139120013 0.139120013 0.000000000 
Par# 86215#  E(  3,  1)( 36, 25)(  2,   1) | 0.139120013 0.139120013 0.139120013 0.000000000 
Par# 86216#  E(  4,  1)( 36, 25)(  2,   1) | 0.139120013 0.139120013 0.139120013 0.000000000 
Par# 86217#  E(  5,  1)( 36, 25)(  2,   1) | 1.000000000 1.000000000 1.000000000 0.000000000 
Par# 86218#  E(  1,  2)( 36, 25)(  2,   1) | 0.860879987 0.860879987 0.860879987 0.000000000 
Par# 86219#  E(  2,  3)( 36, 25)(  2,   1) | 0.860879987 0.860879987 0.860879987 0.000000000 
Par# 86220#  E(  3,  4)( 36, 25)(  2,   1) | 0.860879987 0.860879987 0.860879987 0.000000000 
Par# 86221#  E(  4,  5)( 36, 25)(  2,   1) | 0.860879987 0.860879987 0.860879987 0.000000000 
Par# 86222#  E(  1,  1)( 37, 25)(  2,   1) | 0.139120013 0.139120013 0.139120013 0.000000000 
Par# 86223#  E(  2,  1)( 37, 25)(  2,   1) | 0.139120013 0.139120013 0.139120013 0.000000000 
Par# 86224#  E(  3,  1)( 37, 25)(  2,   1) | 0.139120013 0.139120013 0.139120013 0.000000000 
Par# 86225#  E(  4,  1)( 37, 25)(  2,   1) | 0.139120013 0.139120013 0.139120013 0.000000000 
Par# 86226#  E(  5,  1)( 37, 25)(  2,   1) | 1.000000000 1.000000000 1.000000000 0.000000000 
Par# 86227#  E(  1,  2)( 37, 25)(  2,   1) | 0.860879987 0.860879987 0.860879987 0.000000000 
Par# 86228#  E(  2,  3)( 37, 25)(  2,   1) | 0.860879987 0.860879987 0.860879987 0.000000000 
Par# 86229#  E(  3,  4)( 37, 25)(  2,   1) | 0.860879987 0.860879987 0.860879987 0.000000000 
Par# 86230#  E(  4,  5)( 37, 25)(  2,   1) | 0.860879987 0.860879987 0.860879987 0.000000000 
Par# 86231#  E(  1,  1)( 38, 25)(  2,   1) | 0.139120013 0.139120013 0.139120013 0.000000000 
Par# 86232#  E(  2,  1)( 38, 25)(  2,   1) | 0.139120013 0.139120013 0.139120013 0.000000000 
Par# 86233#  E(  3,  1)( 38, 25)(  2,   1) | 0.139120013 0.139120013 0.139120013 0.000000000 
Par# 86234#  E(  4,  1)( 38, 25)(  2,   1) | 0.139120013 0.139120013 0.139120013 0.000000000 
Par# 86235#  E(  5,  1)( 38, 25)(  2,   1) | 1.000000000 1.000000000 1.000000000 0.000000000 
Par# 86236#  E(  1,  2)( 38, 25)(  2,   1) | 0.860879987 0.860879987 0.860879987 0.000000000 
Par# 86237#  E(  2,  3)( 38, 25)(  2,   1) | 0.860879987 0.860879987 0.860879987 0.000000000 
Par# 86238#  E(  3,  4)( 38, 25)(  2,   1) | 0.860879987 0.860879987 0.860879987 0.000000000 
Par# 86239#  E(  4,  5)( 38, 25)(  2,   1) | 0.860879987 0.860879987 0.860879987 0.000000000 
Par# 86240#  E(  1,  1)( 26, 26)(  2,   1) | 0.139120013 0.139120013 0.139120013 0.000000000 
Par# 86241#  E(  2,  1)( 26, 26)(  2,   1) | 0.139120013 0.139120013 0.139120013 0.000000000 
Par# 86242#  E(  3,  1)( 26, 26)(  2,   1) | 0.139120013 0.139120013 0.139120013 0.000000000 
Par# 86243#  E(  4,  1)( 26, 26)(  2,   1) | 0.139120013 0.139120013 0.139120013 0.000000000 
Par# 86244#  E(  5,  1)( 26, 26)(  2,   1) | 1.000000000 1.000000000 1.000000000 0.000000000 
Par# 86245#  E(  1,  2)( 26, 26)(  2,   1) | 0.860879987 0.860879987 0.860879987 0.000000000 
Par# 86246#  E(  2,  3)( 26, 26)(  2,   1) | 0.860879987 0.860879987 0.860879987 0.000000000 
Par# 86247#  E(  3,  4)( 26, 26)(  2,   1) | 0.860879987 0.860879987 0.860879987 0.000000000 
Par# 86248#  E(  4,  5)( 26, 26)(  2,   1) | 0.860879987 0.860879987 0.860879987 0.000000000 
Par# 86249#  E(  1,  1)( 27, 26)(  2,   1) | 0.139120013 0.139120013 0.139120013 0.000000000 
Par# 86250#  E(  2,  1)( 27, 26)(  2,   1) | 0.139120013 0.139120013 0.139120013 0.000000000 
Par# 86251#  E(  3,  1)( 27, 26)(  2,   1) | 0.139120013 0.139120013 0.139120013 0.000000000 
Par# 86252#  E(  4,  1)( 27, 26)(  2,   1) | 0.139120013 0.139120013 0.139120013 0.000000000 
Par# 86253#  E(  5,  1)( 27, 26)(  2,   1) | 1.000000000 1.000000000 1.000000000 0.000000000 
Par# 86254#  E(  1,  2)( 27, 26)(  2,   1) | 0.860879987 0.860879987 0.860879987 0.000000000 
Par# 86255#  E(  2,  3)( 27, 26)(  2,   1) | 0.860879987 0.860879987 0.860879987 0.000000000 
Par# 86256#  E(  3,  4)( 27, 26)(  2,   1) | 0.860879987 0.860879987 0.860879987 0.000000000 
Par# 86257#  E(  4,  5)( 27, 26)(  2,   1) | 0.860879987 0.860879987 0.860879987 0.000000000 
Par# 86258#  E(  1,  1)( 28, 26)(  2,   1) | 0.139120013 0.139120013 0.139120013 0.000000000 
Par# 86259#  E(  2,  1)( 28, 26)(  2,   1) | 0.139120013 0.139120013 0.139120013 0.000000000 
Par# 86260#  E(  3,  1)( 28, 26)(  2,   1) | 0.139120013 0.139120013 0.139120013 0.000000000 
Par# 86261#  E(  4,  1)( 28, 26)(  2,   1) | 0.139120013 0.139120013 0.139120013 0.000000000 
Par# 86262#  E(  5,  1)( 28, 26)(  2,   1) | 1.000000000 1.000000000 1.000000000 0.000000000 
Par# 86263#  E(  1,  2)( 28, 26)(  2,   1) | 0.860879987 0.860879987 0.860879987 0.000000000 
Par# 86264#  E(  2,  3)( 28, 26)(  2,   1) | 0.860879987 0.860879987 0.860879987 0.000000000 
Par# 86265#  E(  3,  4)( 28, 26)(  2,   1) | 0.860879987 0.860879987 0.860879987 0.000000000 
Par# 86266#  E(  4,  5)( 28, 26)(  2,   1) | 0.860879987 0.860879987 0.860879987 0.000000000 
Par# 86267#  E(  1,  1)( 29, 26)(  2,   1) | 0.139120013 0.139120013 0.139120013 0.000000000 
Par# 86268#  E(  2,  1)( 29, 26)(  2,   1) | 0.139120013 0.139120013 0.139120013 0.000000000 
Par# 86269#  E(  3,  1)( 29, 26)(  2,   1) | 0.139120013 0.139120013 0.139120013 0.000000000 
Par# 86270#  E(  4,  1)( 29, 26)(  2,   1) | 0.139120013 0.139120013 0.139120013 0.000000000 
Par# 86271#  E(  5,  1)( 29, 26)(  2,   1) | 1.000000000 1.000000000 1.000000000 0.000000000 
Par# 86272#  E(  1,  2)( 29, 26)(  2,   1) | 0.860879987 0.860879987 0.860879987 0.000000000 
Par# 86273#  E(  2,  3)( 29, 26)(  2,   1) | 0.860879987 0.860879987 0.860879987 0.000000000 
Par# 86274#  E(  3,  4)( 29, 26)(  2,   1) | 0.860879987 0.860879987 0.860879987 0.000000000 
Par# 86275#  E(  4,  5)( 29, 26)(  2,   1) | 0.860879987 0.860879987 0.860879987 0.000000000 
Par# 86276#  E(  1,  1)( 30, 26)(  2,   1) | 0.139120013 0.139120013 0.139120013 0.000000000 
Par# 86277#  E(  2,  1)( 30, 26)(  2,   1) | 0.139120013 0.139120013 0.139120013 0.000000000 
Par# 86278#  E(  3,  1)( 30, 26)(  2,   1) | 0.139120013 0.139120013 0.139120013 0.000000000 
Par# 86279#  E(  4,  1)( 30, 26)(  2,   1) | 0.139120013 0.139120013 0.139120013 0.000000000 
Par# 86280#  E(  5,  1)( 30, 26)(  2,   1) | 1.000000000 1.000000000 1.000000000 0.000000000 
Par# 86281#  E(  1,  2)( 30, 26)(  2,   1) | 0.860879987 0.860879987 0.860879987 0.000000000 
Par# 86282#  E(  2,  3)( 30, 26)(  2,   1) | 0.860879987 0.860879987 0.860879987 0.000000000 
Par# 86283#  E(  3,  4)( 30, 26)(  2,   1) | 0.860879987 0.860879987 0.860879987 0.000000000 
Par# 86284#  E(  4,  5)( 30, 26)(  2,   1) | 0.860879987 0.860879987 0.860879987 0.000000000 
Par# 86285#  E(  1,  1)( 31, 26)(  2,   1) | 0.139120013 0.139120013 0.139120013 0.000000000 
Par# 86286#  E(  2,  1)( 31, 26)(  2,   1) | 0.139120013 0.139120013 0.139120013 0.000000000 
Par# 86287#  E(  3,  1)( 31, 26)(  2,   1) | 0.139120013 0.139120013 0.139120013 0.000000000 
Par# 86288#  E(  4,  1)( 31, 26)(  2,   1) | 0.139120013 0.139120013 0.139120013 0.000000000 
Par# 86289#  E(  5,  1)( 31, 26)(  2,   1) | 1.000000000 1.000000000 1.000000000 0.000000000 
Par# 86290#  E(  1,  2)( 31, 26)(  2,   1) | 0.860879987 0.860879987 0.860879987 0.000000000 
Par# 86291#  E(  2,  3)( 31, 26)(  2,   1) | 0.860879987 0.860879987 0.860879987 0.000000000 
Par# 86292#  E(  3,  4)( 31, 26)(  2,   1) | 0.860879987 0.860879987 0.860879987 0.000000000 
Par# 86293#  E(  4,  5)( 31, 26)(  2,   1) | 0.860879987 0.860879987 0.860879987 0.000000000 
Par# 86294#  E(  1,  1)( 32, 26)(  2,   1) | 0.139120013 0.139120013 0.139120013 0.000000000 
Par# 86295#  E(  2,  1)( 32, 26)(  2,   1) | 0.139120013 0.139120013 0.139120013 0.000000000 
Par# 86296#  E(  3,  1)( 32, 26)(  2,   1) | 0.139120013 0.139120013 0.139120013 0.000000000 
Par# 86297#  E(  4,  1)( 32, 26)(  2,   1) | 0.139120013 0.139120013 0.139120013 0.000000000 
Par# 86298#  E(  5,  1)( 32, 26)(  2,   1) | 1.000000000 1.000000000 1.000000000 0.000000000 
Par# 86299#  E(  1,  2)( 32, 26)(  2,   1) | 0.860879987 0.860879987 0.860879987 0.000000000 
Par# 86300#  E(  2,  3)( 32, 26)(  2,   1) | 0.860879987 0.860879987 0.860879987 0.000000000 
Par# 86301#  E(  3,  4)( 32, 26)(  2,   1) | 0.860879987 0.860879987 0.860879987 0.000000000 
Par# 86302#  E(  4,  5)( 32, 26)(  2,   1) | 0.860879987 0.860879987 0.860879987 0.000000000 
Par# 86303#  E(  1,  1)( 33, 26)(  2,   1) | 0.139120013 0.139120013 0.139120013 0.000000000 
Par# 86304#  E(  2,  1)( 33, 26)(  2,   1) | 0.139120013 0.139120013 0.139120013 0.000000000 
Par# 86305#  E(  3,  1)( 33, 26)(  2,   1) | 0.139120013 0.139120013 0.139120013 0.000000000 
Par# 86306#  E(  4,  1)( 33, 26)(  2,   1) | 0.139120013 0.139120013 0.139120013 0.000000000 
Par# 86307#  E(  5,  1)( 33, 26)(  2,   1) | 1.000000000 1.000000000 1.000000000 0.000000000 
Par# 86308#  E(  1,  2)( 33, 26)(  2,   1) | 0.860879987 0.860879987 0.860879987 0.000000000 
Par# 86309#  E(  2,  3)( 33, 26)(  2,   1) | 0.860879987 0.860879987 0.860879987 0.000000000 
Par# 86310#  E(  3,  4)( 33, 26)(  2,   1) | 0.860879987 0.860879987 0.860879987 0.000000000 
Par# 86311#  E(  4,  5)( 33, 26)(  2,   1) | 0.860879987 0.860879987 0.860879987 0.000000000 
Par# 86312#  E(  1,  1)( 34, 26)(  2,   1) | 0.139120013 0.139120013 0.139120013 0.000000000 
Par# 86313#  E(  2,  1)( 34, 26)(  2,   1) | 0.139120013 0.139120013 0.139120013 0.000000000 
Par# 86314#  E(  3,  1)( 34, 26)(  2,   1) | 0.139120013 0.139120013 0.139120013 0.000000000 
Par# 86315#  E(  4,  1)( 34, 26)(  2,   1) | 0.139120013 0.139120013 0.139120013 0.000000000 
Par# 86316#  E(  5,  1)( 34, 26)(  2,   1) | 1.000000000 1.000000000 1.000000000 0.000000000 
Par# 86317#  E(  1,  2)( 34, 26)(  2,   1) | 0.860879987 0.860879987 0.860879987 0.000000000 
Par# 86318#  E(  2,  3)( 34, 26)(  2,   1) | 0.860879987 0.860879987 0.860879987 0.000000000 
Par# 86319#  E(  3,  4)( 34, 26)(  2,   1) | 0.860879987 0.860879987 0.860879987 0.000000000 
Par# 86320#  E(  4,  5)( 34, 26)(  2,   1) | 0.860879987 0.860879987 0.860879987 0.000000000 
Par# 86321#  E(  1,  1)( 35, 26)(  2,   1) | 0.139120013 0.139120013 0.139120013 0.000000000 
Par# 86322#  E(  2,  1)( 35, 26)(  2,   1) | 0.139120013 0.139120013 0.139120013 0.000000000 
Par# 86323#  E(  3,  1)( 35, 26)(  2,   1) | 0.139120013 0.139120013 0.139120013 0.000000000 
Par# 86324#  E(  4,  1)( 35, 26)(  2,   1) | 0.139120013 0.139120013 0.139120013 0.000000000 
Par# 86325#  E(  5,  1)( 35, 26)(  2,   1) | 1.000000000 1.000000000 1.000000000 0.000000000 
Par# 86326#  E(  1,  2)( 35, 26)(  2,   1) | 0.860879987 0.860879987 0.860879987 0.000000000 
Par# 86327#  E(  2,  3)( 35, 26)(  2,   1) | 0.860879987 0.860879987 0.860879987 0.000000000 
Par# 86328#  E(  3,  4)( 35, 26)(  2,   1) | 0.860879987 0.860879987 0.860879987 0.000000000 
Par# 86329#  E(  4,  5)( 35, 26)(  2,   1) | 0.860879987 0.860879987 0.860879987 0.000000000 
Par# 86330#  E(  1,  1)( 36, 26)(  2,   1) | 0.139120013 0.139120013 0.139120013 0.000000000 
Par# 86331#  E(  2,  1)( 36, 26)(  2,   1) | 0.139120013 0.139120013 0.139120013 0.000000000 
Par# 86332#  E(  3,  1)( 36, 26)(  2,   1) | 0.139120013 0.139120013 0.139120013 0.000000000 
Par# 86333#  E(  4,  1)( 36, 26)(  2,   1) | 0.139120013 0.139120013 0.139120013 0.000000000 
Par# 86334#  E(  5,  1)( 36, 26)(  2,   1) | 1.000000000 1.000000000 1.000000000 0.000000000 
Par# 86335#  E(  1,  2)( 36, 26)(  2,   1) | 0.860879987 0.860879987 0.860879987 0.000000000 
Par# 86336#  E(  2,  3)( 36, 26)(  2,   1) | 0.860879987 0.860879987 0.860879987 0.000000000 
Par# 86337#  E(  3,  4)( 36, 26)(  2,   1) | 0.860879987 0.860879987 0.860879987 0.000000000 
Par# 86338#  E(  4,  5)( 36, 26)(  2,   1) | 0.860879987 0.860879987 0.860879987 0.000000000 
Par# 86339#  E(  1,  1)( 37, 26)(  2,   1) | 0.139120013 0.139120013 0.139120013 0.000000000 
Par# 86340#  E(  2,  1)( 37, 26)(  2,   1) | 0.139120013 0.139120013 0.139120013 0.000000000 
Par# 86341#  E(  3,  1)( 37, 26)(  2,   1) | 0.139120013 0.139120013 0.139120013 0.000000000 
Par# 86342#  E(  4,  1)( 37, 26)(  2,   1) | 0.139120013 0.139120013 0.139120013 0.000000000 
Par# 86343#  E(  5,  1)( 37, 26)(  2,   1) | 1.000000000 1.000000000 1.000000000 0.000000000 
Par# 86344#  E(  1,  2)( 37, 26)(  2,   1) | 0.860879987 0.860879987 0.860879987 0.000000000 
Par# 86345#  E(  2,  3)( 37, 26)(  2,   1) | 0.860879987 0.860879987 0.860879987 0.000000000 
Par# 86346#  E(  3,  4)( 37, 26)(  2,   1) | 0.860879987 0.860879987 0.860879987 0.000000000 
Par# 86347#  E(  4,  5)( 37, 26)(  2,   1) | 0.860879987 0.860879987 0.860879987 0.000000000 
Par# 86348#  E(  1,  1)( 38, 26)(  2,   1) | 0.139120013 0.139120013 0.139120013 0.000000000 
Par# 86349#  E(  2,  1)( 38, 26)(  2,   1) | 0.139120013 0.139120013 0.139120013 0.000000000 
Par# 86350#  E(  3,  1)( 38, 26)(  2,   1) | 0.139120013 0.139120013 0.139120013 0.000000000 
Par# 86351#  E(  4,  1)( 38, 26)(  2,   1) | 0.139120013 0.139120013 0.139120013 0.000000000 
Par# 86352#  E(  5,  1)( 38, 26)(  2,   1) | 1.000000000 1.000000000 1.000000000 0.000000000 
Par# 86353#  E(  1,  2)( 38, 26)(  2,   1) | 0.860879987 0.860879987 0.860879987 0.000000000 
Par# 86354#  E(  2,  3)( 38, 26)(  2,   1) | 0.860879987 0.860879987 0.860879987 0.000000000 
Par# 86355#  E(  3,  4)( 38, 26)(  2,   1) | 0.860879987 0.860879987 0.860879987 0.000000000 
Par# 86356#  E(  4,  5)( 38, 26)(  2,   1) | 0.860879987 0.860879987 0.860879987 0.000000000 
Par# 86357#  E(  1,  1)( 27, 27)(  2,   1) | 0.139120013 0.139120013 0.139120013 0.000000000 
Par# 86358#  E(  2,  1)( 27, 27)(  2,   1) | 0.139120013 0.139120013 0.139120013 0.000000000 
Par# 86359#  E(  3,  1)( 27, 27)(  2,   1) | 0.139120013 0.139120013 0.139120013 0.000000000 
Par# 86360#  E(  4,  1)( 27, 27)(  2,   1) | 0.139120013 0.139120013 0.139120013 0.000000000 
Par# 86361#  E(  5,  1)( 27, 27)(  2,   1) | 1.000000000 1.000000000 1.000000000 0.000000000 
Par# 86362#  E(  1,  2)( 27, 27)(  2,   1) | 0.860879987 0.860879987 0.860879987 0.000000000 
Par# 86363#  E(  2,  3)( 27, 27)(  2,   1) | 0.860879987 0.860879987 0.860879987 0.000000000 
Par# 86364#  E(  3,  4)( 27, 27)(  2,   1) | 0.860879987 0.860879987 0.860879987 0.000000000 
Par# 86365#  E(  4,  5)( 27, 27)(  2,   1) | 0.860879987 0.860879987 0.860879987 0.000000000 
Par# 86366#  E(  1,  1)( 28, 27)(  2,   1) | 0.139120013 0.139120013 0.139120013 0.000000000 
Par# 86367#  E(  2,  1)( 28, 27)(  2,   1) | 0.139120013 0.139120013 0.139120013 0.000000000 
Par# 86368#  E(  3,  1)( 28, 27)(  2,   1) | 0.139120013 0.139120013 0.139120013 0.000000000 
Par# 86369#  E(  4,  1)( 28, 27)(  2,   1) | 0.139120013 0.139120013 0.139120013 0.000000000 
Par# 86370#  E(  5,  1)( 28, 27)(  2,   1) | 1.000000000 1.000000000 1.000000000 0.000000000 
Par# 86371#  E(  1,  2)( 28, 27)(  2,   1) | 0.860879987 0.860879987 0.860879987 0.000000000 
Par# 86372#  E(  2,  3)( 28, 27)(  2,   1) | 0.860879987 0.860879987 0.860879987 0.000000000 
Par# 86373#  E(  3,  4)( 28, 27)(  2,   1) | 0.860879987 0.860879987 0.860879987 0.000000000 
Par# 86374#  E(  4,  5)( 28, 27)(  2,   1) | 0.860879987 0.860879987 0.860879987 0.000000000 
Par# 86375#  E(  1,  1)( 29, 27)(  2,   1) | 0.139120013 0.139120013 0.139120013 0.000000000 
Par# 86376#  E(  2,  1)( 29, 27)(  2,   1) | 0.139120013 0.139120013 0.139120013 0.000000000 
Par# 86377#  E(  3,  1)( 29, 27)(  2,   1) | 0.139120013 0.139120013 0.139120013 0.000000000 
Par# 86378#  E(  4,  1)( 29, 27)(  2,   1) | 0.139120013 0.139120013 0.139120013 0.000000000 
Par# 86379#  E(  5,  1)( 29, 27)(  2,   1) | 1.000000000 1.000000000 1.000000000 0.000000000 
Par# 86380#  E(  1,  2)( 29, 27)(  2,   1) | 0.860879987 0.860879987 0.860879987 0.000000000 
Par# 86381#  E(  2,  3)( 29, 27)(  2,   1) | 0.860879987 0.860879987 0.860879987 0.000000000 
Par# 86382#  E(  3,  4)( 29, 27)(  2,   1) | 0.860879987 0.860879987 0.860879987 0.000000000 
Par# 86383#  E(  4,  5)( 29, 27)(  2,   1) | 0.860879987 0.860879987 0.860879987 0.000000000 
Par# 86384#  E(  1,  1)( 30, 27)(  2,   1) | 0.139120013 0.139120013 0.139120013 0.000000000 
Par# 86385#  E(  2,  1)( 30, 27)(  2,   1) | 0.139120013 0.139120013 0.139120013 0.000000000 
Par# 86386#  E(  3,  1)( 30, 27)(  2,   1) | 0.139120013 0.139120013 0.139120013 0.000000000 
Par# 86387#  E(  4,  1)( 30, 27)(  2,   1) | 0.139120013 0.139120013 0.139120013 0.000000000 
Par# 86388#  E(  5,  1)( 30, 27)(  2,   1) | 1.000000000 1.000000000 1.000000000 0.000000000 
Par# 86389#  E(  1,  2)( 30, 27)(  2,   1) | 0.860879987 0.860879987 0.860879987 0.000000000 
Par# 86390#  E(  2,  3)( 30, 27)(  2,   1) | 0.860879987 0.860879987 0.860879987 0.000000000 
Par# 86391#  E(  3,  4)( 30, 27)(  2,   1) | 0.860879987 0.860879987 0.860879987 0.000000000 
Par# 86392#  E(  4,  5)( 30, 27)(  2,   1) | 0.860879987 0.860879987 0.860879987 0.000000000 
Par# 86393#  E(  1,  1)( 31, 27)(  2,   1) | 0.139120013 0.139120013 0.139120013 0.000000000 
Par# 86394#  E(  2,  1)( 31, 27)(  2,   1) | 0.139120013 0.139120013 0.139120013 0.000000000 
Par# 86395#  E(  3,  1)( 31, 27)(  2,   1) | 0.139120013 0.139120013 0.139120013 0.000000000 
Par# 86396#  E(  4,  1)( 31, 27)(  2,   1) | 0.139120013 0.139120013 0.139120013 0.000000000 
Par# 86397#  E(  5,  1)( 31, 27)(  2,   1) | 1.000000000 1.000000000 1.000000000 0.000000000 
Par# 86398#  E(  1,  2)( 31, 27)(  2,   1) | 0.860879987 0.860879987 0.860879987 0.000000000 
Par# 86399#  E(  2,  3)( 31, 27)(  2,   1) | 0.860879987 0.860879987 0.860879987 0.000000000 
Par# 86400#  E(  3,  4)( 31, 27)(  2,   1) | 0.860879987 0.860879987 0.860879987 0.000000000 
Par# 86401#  E(  4,  5)( 31, 27)(  2,   1) | 0.860879987 0.860879987 0.860879987 0.000000000 
Par# 86402#  E(  1,  1)( 32, 27)(  2,   1) | 0.139120013 0.139120013 0.139120013 0.000000000 
Par# 86403#  E(  2,  1)( 32, 27)(  2,   1) | 0.139120013 0.139120013 0.139120013 0.000000000 
Par# 86404#  E(  3,  1)( 32, 27)(  2,   1) | 0.139120013 0.139120013 0.139120013 0.000000000 
Par# 86405#  E(  4,  1)( 32, 27)(  2,   1) | 0.139120013 0.139120013 0.139120013 0.000000000 
Par# 86406#  E(  5,  1)( 32, 27)(  2,   1) | 1.000000000 1.000000000 1.000000000 0.000000000 
Par# 86407#  E(  1,  2)( 32, 27)(  2,   1) | 0.860879987 0.860879987 0.860879987 0.000000000 
Par# 86408#  E(  2,  3)( 32, 27)(  2,   1) | 0.860879987 0.860879987 0.860879987 0.000000000 
Par# 86409#  E(  3,  4)( 32, 27)(  2,   1) | 0.860879987 0.860879987 0.860879987 0.000000000 
Par# 86410#  E(  4,  5)( 32, 27)(  2,   1) | 0.860879987 0.860879987 0.860879987 0.000000000 
Par# 86411#  E(  1,  1)( 33, 27)(  2,   1) | 0.139120013 0.139120013 0.139120013 0.000000000 
Par# 86412#  E(  2,  1)( 33, 27)(  2,   1) | 0.139120013 0.139120013 0.139120013 0.000000000 
Par# 86413#  E(  3,  1)( 33, 27)(  2,   1) | 0.139120013 0.139120013 0.139120013 0.000000000 
Par# 86414#  E(  4,  1)( 33, 27)(  2,   1) | 0.139120013 0.139120013 0.139120013 0.000000000 
Par# 86415#  E(  5,  1)( 33, 27)(  2,   1) | 1.000000000 1.000000000 1.000000000 0.000000000 
Par# 86416#  E(  1,  2)( 33, 27)(  2,   1) | 0.860879987 0.860879987 0.860879987 0.000000000 
Par# 86417#  E(  2,  3)( 33, 27)(  2,   1) | 0.860879987 0.860879987 0.860879987 0.000000000 
Par# 86418#  E(  3,  4)( 33, 27)(  2,   1) | 0.860879987 0.860879987 0.860879987 0.000000000 
Par# 86419#  E(  4,  5)( 33, 27)(  2,   1) | 0.860879987 0.860879987 0.860879987 0.000000000 
Par# 86420#  E(  1,  1)( 34, 27)(  2,   1) | 0.139120013 0.139120013 0.139120013 0.000000000 
Par# 86421#  E(  2,  1)( 34, 27)(  2,   1) | 0.139120013 0.139120013 0.139120013 0.000000000 
Par# 86422#  E(  3,  1)( 34, 27)(  2,   1) | 0.139120013 0.139120013 0.139120013 0.000000000 
Par# 86423#  E(  4,  1)( 34, 27)(  2,   1) | 0.139120013 0.139120013 0.139120013 0.000000000 
Par# 86424#  E(  5,  1)( 34, 27)(  2,   1) | 1.000000000 1.000000000 1.000000000 0.000000000 
Par# 86425#  E(  1,  2)( 34, 27)(  2,   1) | 0.860879987 0.860879987 0.860879987 0.000000000 
Par# 86426#  E(  2,  3)( 34, 27)(  2,   1) | 0.860879987 0.860879987 0.860879987 0.000000000 
Par# 86427#  E(  3,  4)( 34, 27)(  2,   1) | 0.860879987 0.860879987 0.860879987 0.000000000 
Par# 86428#  E(  4,  5)( 34, 27)(  2,   1) | 0.860879987 0.860879987 0.860879987 0.000000000 
Par# 86429#  E(  1,  1)( 35, 27)(  2,   1) | 0.139120013 0.139120013 0.139120013 0.000000000 
Par# 86430#  E(  2,  1)( 35, 27)(  2,   1) | 0.139120013 0.139120013 0.139120013 0.000000000 
Par# 86431#  E(  3,  1)( 35, 27)(  2,   1) | 0.139120013 0.139120013 0.139120013 0.000000000 
Par# 86432#  E(  4,  1)( 35, 27)(  2,   1) | 0.139120013 0.139120013 0.139120013 0.000000000 
Par# 86433#  E(  5,  1)( 35, 27)(  2,   1) | 1.000000000 1.000000000 1.000000000 0.000000000 
Par# 86434#  E(  1,  2)( 35, 27)(  2,   1) | 0.860879987 0.860879987 0.860879987 0.000000000 
Par# 86435#  E(  2,  3)( 35, 27)(  2,   1) | 0.860879987 0.860879987 0.860879987 0.000000000 
Par# 86436#  E(  3,  4)( 35, 27)(  2,   1) | 0.860879987 0.860879987 0.860879987 0.000000000 
Par# 86437#  E(  4,  5)( 35, 27)(  2,   1) | 0.860879987 0.860879987 0.860879987 0.000000000 
Par# 86438#  E(  1,  1)( 36, 27)(  2,   1) | 0.139120013 0.139120013 0.139120013 0.000000000 
Par# 86439#  E(  2,  1)( 36, 27)(  2,   1) | 0.139120013 0.139120013 0.139120013 0.000000000 
Par# 86440#  E(  3,  1)( 36, 27)(  2,   1) | 0.139120013 0.139120013 0.139120013 0.000000000 
Par# 86441#  E(  4,  1)( 36, 27)(  2,   1) | 0.139120013 0.139120013 0.139120013 0.000000000 
Par# 86442#  E(  5,  1)( 36, 27)(  2,   1) | 1.000000000 1.000000000 1.000000000 0.000000000 
Par# 86443#  E(  1,  2)( 36, 27)(  2,   1) | 0.860879987 0.860879987 0.860879987 0.000000000 
Par# 86444#  E(  2,  3)( 36, 27)(  2,   1) | 0.860879987 0.860879987 0.860879987 0.000000000 
Par# 86445#  E(  3,  4)( 36, 27)(  2,   1) | 0.860879987 0.860879987 0.860879987 0.000000000 
Par# 86446#  E(  4,  5)( 36, 27)(  2,   1) | 0.860879987 0.860879987 0.860879987 0.000000000 
Par# 86447#  E(  1,  1)( 37, 27)(  2,   1) | 0.139120013 0.139120013 0.139120013 0.000000000 
Par# 86448#  E(  2,  1)( 37, 27)(  2,   1) | 0.139120013 0.139120013 0.139120013 0.000000000 
Par# 86449#  E(  3,  1)( 37, 27)(  2,   1) | 0.139120013 0.139120013 0.139120013 0.000000000 
Par# 86450#  E(  4,  1)( 37, 27)(  2,   1) | 0.139120013 0.139120013 0.139120013 0.000000000 
Par# 86451#  E(  5,  1)( 37, 27)(  2,   1) | 1.000000000 1.000000000 1.000000000 0.000000000 
Par# 86452#  E(  1,  2)( 37, 27)(  2,   1) | 0.860879987 0.860879987 0.860879987 0.000000000 
Par# 86453#  E(  2,  3)( 37, 27)(  2,   1) | 0.860879987 0.860879987 0.860879987 0.000000000 
Par# 86454#  E(  3,  4)( 37, 27)(  2,   1) | 0.860879987 0.860879987 0.860879987 0.000000000 
Par# 86455#  E(  4,  5)( 37, 27)(  2,   1) | 0.860879987 0.860879987 0.860879987 0.000000000 
Par# 86456#  E(  1,  1)( 38, 27)(  2,   1) | 0.139120013 0.139120013 0.139120013 0.000000000 
Par# 86457#  E(  2,  1)( 38, 27)(  2,   1) | 0.139120013 0.139120013 0.139120013 0.000000000 
Par# 86458#  E(  3,  1)( 38, 27)(  2,   1) | 0.139120013 0.139120013 0.139120013 0.000000000 
Par# 86459#  E(  4,  1)( 38, 27)(  2,   1) | 0.139120013 0.139120013 0.139120013 0.000000000 
Par# 86460#  E(  5,  1)( 38, 27)(  2,   1) | 1.000000000 1.000000000 1.000000000 0.000000000 
Par# 86461#  E(  1,  2)( 38, 27)(  2,   1) | 0.860879987 0.860879987 0.860879987 0.000000000 
Par# 86462#  E(  2,  3)( 38, 27)(  2,   1) | 0.860879987 0.860879987 0.860879987 0.000000000 
Par# 86463#  E(  3,  4)( 38, 27)(  2,   1) | 0.860879987 0.860879987 0.860879987 0.000000000 
Par# 86464#  E(  4,  5)( 38, 27)(  2,   1) | 0.860879987 0.860879987 0.860879987 0.000000000 
Par# 86465#  E(  1,  1)( 28, 28)(  2,   1) | 0.139120013 0.139120013 0.139120013 0.000000000 
Par# 86466#  E(  2,  1)( 28, 28)(  2,   1) | 0.139120013 0.139120013 0.139120013 0.000000000 
Par# 86467#  E(  3,  1)( 28, 28)(  2,   1) | 0.139120013 0.139120013 0.139120013 0.000000000 
Par# 86468#  E(  4,  1)( 28, 28)(  2,   1) | 0.139120013 0.139120013 0.139120013 0.000000000 
Par# 86469#  E(  5,  1)( 28, 28)(  2,   1) | 1.000000000 1.000000000 1.000000000 0.000000000 
Par# 86470#  E(  1,  2)( 28, 28)(  2,   1) | 0.860879987 0.860879987 0.860879987 0.000000000 
Par# 86471#  E(  2,  3)( 28, 28)(  2,   1) | 0.860879987 0.860879987 0.860879987 0.000000000 
Par# 86472#  E(  3,  4)( 28, 28)(  2,   1) | 0.860879987 0.860879987 0.860879987 0.000000000 
Par# 86473#  E(  4,  5)( 28, 28)(  2,   1) | 0.860879987 0.860879987 0.860879987 0.000000000 
Par# 86474#  E(  1,  1)( 29, 28)(  2,   1) | 0.139120013 0.139120013 0.139120013 0.000000000 
Par# 86475#  E(  2,  1)( 29, 28)(  2,   1) | 0.139120013 0.139120013 0.139120013 0.000000000 
Par# 86476#  E(  3,  1)( 29, 28)(  2,   1) | 0.139120013 0.139120013 0.139120013 0.000000000 
Par# 86477#  E(  4,  1)( 29, 28)(  2,   1) | 0.139120013 0.139120013 0.139120013 0.000000000 
Par# 86478#  E(  5,  1)( 29, 28)(  2,   1) | 1.000000000 1.000000000 1.000000000 0.000000000 
Par# 86479#  E(  1,  2)( 29, 28)(  2,   1) | 0.860879987 0.860879987 0.860879987 0.000000000 
Par# 86480#  E(  2,  3)( 29, 28)(  2,   1) | 0.860879987 0.860879987 0.860879987 0.000000000 
Par# 86481#  E(  3,  4)( 29, 28)(  2,   1) | 0.860879987 0.860879987 0.860879987 0.000000000 
Par# 86482#  E(  4,  5)( 29, 28)(  2,   1) | 0.860879987 0.860879987 0.860879987 0.000000000 
Par# 86483#  E(  1,  1)( 30, 28)(  2,   1) | 0.139120013 0.139120013 0.139120013 0.000000000 
Par# 86484#  E(  2,  1)( 30, 28)(  2,   1) | 0.139120013 0.139120013 0.139120013 0.000000000 
Par# 86485#  E(  3,  1)( 30, 28)(  2,   1) | 0.139120013 0.139120013 0.139120013 0.000000000 
Par# 86486#  E(  4,  1)( 30, 28)(  2,   1) | 0.139120013 0.139120013 0.139120013 0.000000000 
Par# 86487#  E(  5,  1)( 30, 28)(  2,   1) | 1.000000000 1.000000000 1.000000000 0.000000000 
Par# 86488#  E(  1,  2)( 30, 28)(  2,   1) | 0.860879987 0.860879987 0.860879987 0.000000000 
Par# 86489#  E(  2,  3)( 30, 28)(  2,   1) | 0.860879987 0.860879987 0.860879987 0.000000000 
Par# 86490#  E(  3,  4)( 30, 28)(  2,   1) | 0.860879987 0.860879987 0.860879987 0.000000000 
Par# 86491#  E(  4,  5)( 30, 28)(  2,   1) | 0.860879987 0.860879987 0.860879987 0.000000000 
Par# 86492#  E(  1,  1)( 31, 28)(  2,   1) | 0.139120013 0.139120013 0.139120013 0.000000000 
Par# 86493#  E(  2,  1)( 31, 28)(  2,   1) | 0.139120013 0.139120013 0.139120013 0.000000000 
Par# 86494#  E(  3,  1)( 31, 28)(  2,   1) | 0.139120013 0.139120013 0.139120013 0.000000000 
Par# 86495#  E(  4,  1)( 31, 28)(  2,   1) | 0.139120013 0.139120013 0.139120013 0.000000000 
Par# 86496#  E(  5,  1)( 31, 28)(  2,   1) | 1.000000000 1.000000000 1.000000000 0.000000000 
Par# 86497#  E(  1,  2)( 31, 28)(  2,   1) | 0.860879987 0.860879987 0.860879987 0.000000000 
Par# 86498#  E(  2,  3)( 31, 28)(  2,   1) | 0.860879987 0.860879987 0.860879987 0.000000000 
Par# 86499#  E(  3,  4)( 31, 28)(  2,   1) | 0.860879987 0.860879987 0.860879987 0.000000000 
Par# 86500#  E(  4,  5)( 31, 28)(  2,   1) | 0.860879987 0.860879987 0.860879987 0.000000000 
Par# 86501#  E(  1,  1)( 32, 28)(  2,   1) | 0.139120013 0.139120013 0.139120013 0.000000000 
Par# 86502#  E(  2,  1)( 32, 28)(  2,   1) | 0.139120013 0.139120013 0.139120013 0.000000000 
Par# 86503#  E(  3,  1)( 32, 28)(  2,   1) | 0.139120013 0.139120013 0.139120013 0.000000000 
Par# 86504#  E(  4,  1)( 32, 28)(  2,   1) | 0.139120013 0.139120013 0.139120013 0.000000000 
Par# 86505#  E(  5,  1)( 32, 28)(  2,   1) | 1.000000000 1.000000000 1.000000000 0.000000000 
Par# 86506#  E(  1,  2)( 32, 28)(  2,   1) | 0.860879987 0.860879987 0.860879987 0.000000000 
Par# 86507#  E(  2,  3)( 32, 28)(  2,   1) | 0.860879987 0.860879987 0.860879987 0.000000000 
Par# 86508#  E(  3,  4)( 32, 28)(  2,   1) | 0.860879987 0.860879987 0.860879987 0.000000000 
Par# 86509#  E(  4,  5)( 32, 28)(  2,   1) | 0.860879987 0.860879987 0.860879987 0.000000000 
Par# 86510#  E(  1,  1)( 33, 28)(  2,   1) | 0.139120013 0.139120013 0.139120013 0.000000000 
Par# 86511#  E(  2,  1)( 33, 28)(  2,   1) | 0.139120013 0.139120013 0.139120013 0.000000000 
Par# 86512#  E(  3,  1)( 33, 28)(  2,   1) | 0.139120013 0.139120013 0.139120013 0.000000000 
Par# 86513#  E(  4,  1)( 33, 28)(  2,   1) | 0.139120013 0.139120013 0.139120013 0.000000000 
Par# 86514#  E(  5,  1)( 33, 28)(  2,   1) | 1.000000000 1.000000000 1.000000000 0.000000000 
Par# 86515#  E(  1,  2)( 33, 28)(  2,   1) | 0.860879987 0.860879987 0.860879987 0.000000000 
Par# 86516#  E(  2,  3)( 33, 28)(  2,   1) | 0.860879987 0.860879987 0.860879987 0.000000000 
Par# 86517#  E(  3,  4)( 33, 28)(  2,   1) | 0.860879987 0.860879987 0.860879987 0.000000000 
Par# 86518#  E(  4,  5)( 33, 28)(  2,   1) | 0.860879987 0.860879987 0.860879987 0.000000000 
Par# 86519#  E(  1,  1)( 34, 28)(  2,   1) | 0.139120013 0.139120013 0.139120013 0.000000000 
Par# 86520#  E(  2,  1)( 34, 28)(  2,   1) | 0.139120013 0.139120013 0.139120013 0.000000000 
Par# 86521#  E(  3,  1)( 34, 28)(  2,   1) | 0.139120013 0.139120013 0.139120013 0.000000000 
Par# 86522#  E(  4,  1)( 34, 28)(  2,   1) | 0.139120013 0.139120013 0.139120013 0.000000000 
Par# 86523#  E(  5,  1)( 34, 28)(  2,   1) | 1.000000000 1.000000000 1.000000000 0.000000000 
Par# 86524#  E(  1,  2)( 34, 28)(  2,   1) | 0.860879987 0.860879987 0.860879987 0.000000000 
Par# 86525#  E(  2,  3)( 34, 28)(  2,   1) | 0.860879987 0.860879987 0.860879987 0.000000000 
Par# 86526#  E(  3,  4)( 34, 28)(  2,   1) | 0.860879987 0.860879987 0.860879987 0.000000000 
Par# 86527#  E(  4,  5)( 34, 28)(  2,   1) | 0.860879987 0.860879987 0.860879987 0.000000000 
Par# 86528#  E(  1,  1)( 35, 28)(  2,   1) | 0.139120013 0.139120013 0.139120013 0.000000000 
Par# 86529#  E(  2,  1)( 35, 28)(  2,   1) | 0.139120013 0.139120013 0.139120013 0.000000000 
Par# 86530#  E(  3,  1)( 35, 28)(  2,   1) | 0.139120013 0.139120013 0.139120013 0.000000000 
Par# 86531#  E(  4,  1)( 35, 28)(  2,   1) | 0.139120013 0.139120013 0.139120013 0.000000000 
Par# 86532#  E(  5,  1)( 35, 28)(  2,   1) | 1.000000000 1.000000000 1.000000000 0.000000000 
Par# 86533#  E(  1,  2)( 35, 28)(  2,   1) | 0.860879987 0.860879987 0.860879987 0.000000000 
Par# 86534#  E(  2,  3)( 35, 28)(  2,   1) | 0.860879987 0.860879987 0.860879987 0.000000000 
Par# 86535#  E(  3,  4)( 35, 28)(  2,   1) | 0.860879987 0.860879987 0.860879987 0.000000000 
Par# 86536#  E(  4,  5)( 35, 28)(  2,   1) | 0.860879987 0.860879987 0.860879987 0.000000000 
Par# 86537#  E(  1,  1)( 36, 28)(  2,   1) | 0.139120013 0.139120013 0.139120013 0.000000000 
Par# 86538#  E(  2,  1)( 36, 28)(  2,   1) | 0.139120013 0.139120013 0.139120013 0.000000000 
Par# 86539#  E(  3,  1)( 36, 28)(  2,   1) | 0.139120013 0.139120013 0.139120013 0.000000000 
Par# 86540#  E(  4,  1)( 36, 28)(  2,   1) | 0.139120013 0.139120013 0.139120013 0.000000000 
Par# 86541#  E(  5,  1)( 36, 28)(  2,   1) | 1.000000000 1.000000000 1.000000000 0.000000000 
Par# 86542#  E(  1,  2)( 36, 28)(  2,   1) | 0.860879987 0.860879987 0.860879987 0.000000000 
Par# 86543#  E(  2,  3)( 36, 28)(  2,   1) | 0.860879987 0.860879987 0.860879987 0.000000000 
Par# 86544#  E(  3,  4)( 36, 28)(  2,   1) | 0.860879987 0.860879987 0.860879987 0.000000000 
Par# 86545#  E(  4,  5)( 36, 28)(  2,   1) | 0.860879987 0.860879987 0.860879987 0.000000000 
Par# 86546#  E(  1,  1)( 37, 28)(  2,   1) | 0.139120013 0.139120013 0.139120013 0.000000000 
Par# 86547#  E(  2,  1)( 37, 28)(  2,   1) | 0.139120013 0.139120013 0.139120013 0.000000000 
Par# 86548#  E(  3,  1)( 37, 28)(  2,   1) | 0.139120013 0.139120013 0.139120013 0.000000000 
Par# 86549#  E(  4,  1)( 37, 28)(  2,   1) | 0.139120013 0.139120013 0.139120013 0.000000000 
Par# 86550#  E(  5,  1)( 37, 28)(  2,   1) | 1.000000000 1.000000000 1.000000000 0.000000000 
Par# 86551#  E(  1,  2)( 37, 28)(  2,   1) | 0.860879987 0.860879987 0.860879987 0.000000000 
Par# 86552#  E(  2,  3)( 37, 28)(  2,   1) | 0.860879987 0.860879987 0.860879987 0.000000000 
Par# 86553#  E(  3,  4)( 37, 28)(  2,   1) | 0.860879987 0.860879987 0.860879987 0.000000000 
Par# 86554#  E(  4,  5)( 37, 28)(  2,   1) | 0.860879987 0.860879987 0.860879987 0.000000000 
Par# 86555#  E(  1,  1)( 38, 28)(  2,   1) | 0.139120013 0.139120013 0.139120013 0.000000000 
Par# 86556#  E(  2,  1)( 38, 28)(  2,   1) | 0.139120013 0.139120013 0.139120013 0.000000000 
Par# 86557#  E(  3,  1)( 38, 28)(  2,   1) | 0.139120013 0.139120013 0.139120013 0.000000000 
Par# 86558#  E(  4,  1)( 38, 28)(  2,   1) | 0.139120013 0.139120013 0.139120013 0.000000000 
Par# 86559#  E(  5,  1)( 38, 28)(  2,   1) | 1.000000000 1.000000000 1.000000000 0.000000000 
Par# 86560#  E(  1,  2)( 38, 28)(  2,   1) | 0.860879987 0.860879987 0.860879987 0.000000000 
Par# 86561#  E(  2,  3)( 38, 28)(  2,   1) | 0.860879987 0.860879987 0.860879987 0.000000000 
Par# 86562#  E(  3,  4)( 38, 28)(  2,   1) | 0.860879987 0.860879987 0.860879987 0.000000000 
Par# 86563#  E(  4,  5)( 38, 28)(  2,   1) | 0.860879987 0.860879987 0.860879987 0.000000000 
Par# 86564#  E(  1,  1)( 29, 29)(  2,   1) | 0.139120013 0.139120013 0.139120013 0.000000000 
Par# 86565#  E(  2,  1)( 29, 29)(  2,   1) | 0.139120013 0.139120013 0.139120013 0.000000000 
Par# 86566#  E(  3,  1)( 29, 29)(  2,   1) | 0.139120013 0.139120013 0.139120013 0.000000000 
Par# 86567#  E(  4,  1)( 29, 29)(  2,   1) | 0.139120013 0.139120013 0.139120013 0.000000000 
Par# 86568#  E(  5,  1)( 29, 29)(  2,   1) | 1.000000000 1.000000000 1.000000000 0.000000000 
Par# 86569#  E(  1,  2)( 29, 29)(  2,   1) | 0.860879987 0.860879987 0.860879987 0.000000000 
Par# 86570#  E(  2,  3)( 29, 29)(  2,   1) | 0.860879987 0.860879987 0.860879987 0.000000000 
Par# 86571#  E(  3,  4)( 29, 29)(  2,   1) | 0.860879987 0.860879987 0.860879987 0.000000000 
Par# 86572#  E(  4,  5)( 29, 29)(  2,   1) | 0.860879987 0.860879987 0.860879987 0.000000000 
Par# 86573#  E(  1,  1)( 30, 29)(  2,   1) | 0.139120013 0.139120013 0.139120013 0.000000000 
Par# 86574#  E(  2,  1)( 30, 29)(  2,   1) | 0.139120013 0.139120013 0.139120013 0.000000000 
Par# 86575#  E(  3,  1)( 30, 29)(  2,   1) | 0.139120013 0.139120013 0.139120013 0.000000000 
Par# 86576#  E(  4,  1)( 30, 29)(  2,   1) | 0.139120013 0.139120013 0.139120013 0.000000000 
Par# 86577#  E(  5,  1)( 30, 29)(  2,   1) | 1.000000000 1.000000000 1.000000000 0.000000000 
Par# 86578#  E(  1,  2)( 30, 29)(  2,   1) | 0.860879987 0.860879987 0.860879987 0.000000000 
Par# 86579#  E(  2,  3)( 30, 29)(  2,   1) | 0.860879987 0.860879987 0.860879987 0.000000000 
Par# 86580#  E(  3,  4)( 30, 29)(  2,   1) | 0.860879987 0.860879987 0.860879987 0.000000000 
Par# 86581#  E(  4,  5)( 30, 29)(  2,   1) | 0.860879987 0.860879987 0.860879987 0.000000000 
Par# 86582#  E(  1,  1)( 31, 29)(  2,   1) | 0.139120013 0.139120013 0.139120013 0.000000000 
Par# 86583#  E(  2,  1)( 31, 29)(  2,   1) | 0.139120013 0.139120013 0.139120013 0.000000000 
Par# 86584#  E(  3,  1)( 31, 29)(  2,   1) | 0.139120013 0.139120013 0.139120013 0.000000000 
Par# 86585#  E(  4,  1)( 31, 29)(  2,   1) | 0.139120013 0.139120013 0.139120013 0.000000000 
Par# 86586#  E(  5,  1)( 31, 29)(  2,   1) | 1.000000000 1.000000000 1.000000000 0.000000000 
Par# 86587#  E(  1,  2)( 31, 29)(  2,   1) | 0.860879987 0.860879987 0.860879987 0.000000000 
Par# 86588#  E(  2,  3)( 31, 29)(  2,   1) | 0.860879987 0.860879987 0.860879987 0.000000000 
Par# 86589#  E(  3,  4)( 31, 29)(  2,   1) | 0.860879987 0.860879987 0.860879987 0.000000000 
Par# 86590#  E(  4,  5)( 31, 29)(  2,   1) | 0.860879987 0.860879987 0.860879987 0.000000000 
Par# 86591#  E(  1,  1)( 32, 29)(  2,   1) | 0.139120013 0.139120013 0.139120013 0.000000000 
Par# 86592#  E(  2,  1)( 32, 29)(  2,   1) | 0.139120013 0.139120013 0.139120013 0.000000000 
Par# 86593#  E(  3,  1)( 32, 29)(  2,   1) | 0.139120013 0.139120013 0.139120013 0.000000000 
Par# 86594#  E(  4,  1)( 32, 29)(  2,   1) | 0.139120013 0.139120013 0.139120013 0.000000000 
Par# 86595#  E(  5,  1)( 32, 29)(  2,   1) | 1.000000000 1.000000000 1.000000000 0.000000000 
Par# 86596#  E(  1,  2)( 32, 29)(  2,   1) | 0.860879987 0.860879987 0.860879987 0.000000000 
Par# 86597#  E(  2,  3)( 32, 29)(  2,   1) | 0.860879987 0.860879987 0.860879987 0.000000000 
Par# 86598#  E(  3,  4)( 32, 29)(  2,   1) | 0.860879987 0.860879987 0.860879987 0.000000000 
Par# 86599#  E(  4,  5)( 32, 29)(  2,   1) | 0.860879987 0.860879987 0.860879987 0.000000000 
Par# 86600#  E(  1,  1)( 33, 29)(  2,   1) | 0.139120013 0.139120013 0.139120013 0.000000000 
Par# 86601#  E(  2,  1)( 33, 29)(  2,   1) | 0.139120013 0.139120013 0.139120013 0.000000000 
Par# 86602#  E(  3,  1)( 33, 29)(  2,   1) | 0.139120013 0.139120013 0.139120013 0.000000000 
Par# 86603#  E(  4,  1)( 33, 29)(  2,   1) | 0.139120013 0.139120013 0.139120013 0.000000000 
Par# 86604#  E(  5,  1)( 33, 29)(  2,   1) | 1.000000000 1.000000000 1.000000000 0.000000000 
Par# 86605#  E(  1,  2)( 33, 29)(  2,   1) | 0.860879987 0.860879987 0.860879987 0.000000000 
Par# 86606#  E(  2,  3)( 33, 29)(  2,   1) | 0.860879987 0.860879987 0.860879987 0.000000000 
Par# 86607#  E(  3,  4)( 33, 29)(  2,   1) | 0.860879987 0.860879987 0.860879987 0.000000000 
Par# 86608#  E(  4,  5)( 33, 29)(  2,   1) | 0.860879987 0.860879987 0.860879987 0.000000000 
Par# 86609#  E(  1,  1)( 34, 29)(  2,   1) | 0.139120013 0.139120013 0.139120013 0.000000000 
Par# 86610#  E(  2,  1)( 34, 29)(  2,   1) | 0.139120013 0.139120013 0.139120013 0.000000000 
Par# 86611#  E(  3,  1)( 34, 29)(  2,   1) | 0.139120013 0.139120013 0.139120013 0.000000000 
Par# 86612#  E(  4,  1)( 34, 29)(  2,   1) | 0.139120013 0.139120013 0.139120013 0.000000000 
Par# 86613#  E(  5,  1)( 34, 29)(  2,   1) | 1.000000000 1.000000000 1.000000000 0.000000000 
Par# 86614#  E(  1,  2)( 34, 29)(  2,   1) | 0.860879987 0.860879987 0.860879987 0.000000000 
Par# 86615#  E(  2,  3)( 34, 29)(  2,   1) | 0.860879987 0.860879987 0.860879987 0.000000000 
Par# 86616#  E(  3,  4)( 34, 29)(  2,   1) | 0.860879987 0.860879987 0.860879987 0.000000000 
Par# 86617#  E(  4,  5)( 34, 29)(  2,   1) | 0.860879987 0.860879987 0.860879987 0.000000000 
Par# 86618#  E(  1,  1)( 35, 29)(  2,   1) | 0.139120013 0.139120013 0.139120013 0.000000000 
Par# 86619#  E(  2,  1)( 35, 29)(  2,   1) | 0.139120013 0.139120013 0.139120013 0.000000000 
Par# 86620#  E(  3,  1)( 35, 29)(  2,   1) | 0.139120013 0.139120013 0.139120013 0.000000000 
Par# 86621#  E(  4,  1)( 35, 29)(  2,   1) | 0.139120013 0.139120013 0.139120013 0.000000000 
Par# 86622#  E(  5,  1)( 35, 29)(  2,   1) | 1.000000000 1.000000000 1.000000000 0.000000000 
Par# 86623#  E(  1,  2)( 35, 29)(  2,   1) | 0.860879987 0.860879987 0.860879987 0.000000000 
Par# 86624#  E(  2,  3)( 35, 29)(  2,   1) | 0.860879987 0.860879987 0.860879987 0.000000000 
Par# 86625#  E(  3,  4)( 35, 29)(  2,   1) | 0.860879987 0.860879987 0.860879987 0.000000000 
Par# 86626#  E(  4,  5)( 35, 29)(  2,   1) | 0.860879987 0.860879987 0.860879987 0.000000000 
Par# 86627#  E(  1,  1)( 36, 29)(  2,   1) | 0.139120013 0.139120013 0.139120013 0.000000000 
Par# 86628#  E(  2,  1)( 36, 29)(  2,   1) | 0.139120013 0.139120013 0.139120013 0.000000000 
Par# 86629#  E(  3,  1)( 36, 29)(  2,   1) | 0.139120013 0.139120013 0.139120013 0.000000000 
Par# 86630#  E(  4,  1)( 36, 29)(  2,   1) | 0.139120013 0.139120013 0.139120013 0.000000000 
Par# 86631#  E(  5,  1)( 36, 29)(  2,   1) | 1.000000000 1.000000000 1.000000000 0.000000000 
Par# 86632#  E(  1,  2)( 36, 29)(  2,   1) | 0.860879987 0.860879987 0.860879987 0.000000000 
Par# 86633#  E(  2,  3)( 36, 29)(  2,   1) | 0.860879987 0.860879987 0.860879987 0.000000000 
Par# 86634#  E(  3,  4)( 36, 29)(  2,   1) | 0.860879987 0.860879987 0.860879987 0.000000000 
Par# 86635#  E(  4,  5)( 36, 29)(  2,   1) | 0.860879987 0.860879987 0.860879987 0.000000000 
Par# 86636#  E(  1,  1)( 37, 29)(  2,   1) | 0.139120013 0.139120013 0.139120013 0.000000000 
Par# 86637#  E(  2,  1)( 37, 29)(  2,   1) | 0.139120013 0.139120013 0.139120013 0.000000000 
Par# 86638#  E(  3,  1)( 37, 29)(  2,   1) | 0.139120013 0.139120013 0.139120013 0.000000000 
Par# 86639#  E(  4,  1)( 37, 29)(  2,   1) | 0.139120013 0.139120013 0.139120013 0.000000000 
Par# 86640#  E(  5,  1)( 37, 29)(  2,   1) | 1.000000000 1.000000000 1.000000000 0.000000000 
Par# 86641#  E(  1,  2)( 37, 29)(  2,   1) | 0.860879987 0.860879987 0.860879987 0.000000000 
Par# 86642#  E(  2,  3)( 37, 29)(  2,   1) | 0.860879987 0.860879987 0.860879987 0.000000000 
Par# 86643#  E(  3,  4)( 37, 29)(  2,   1) | 0.860879987 0.860879987 0.860879987 0.000000000 
Par# 86644#  E(  4,  5)( 37, 29)(  2,   1) | 0.860879987 0.860879987 0.860879987 0.000000000 
Par# 86645#  E(  1,  1)( 38, 29)(  2,   1) | 0.139120013 0.139120013 0.139120013 0.000000000 
Par# 86646#  E(  2,  1)( 38, 29)(  2,   1) | 0.139120013 0.139120013 0.139120013 0.000000000 
Par# 86647#  E(  3,  1)( 38, 29)(  2,   1) | 0.139120013 0.139120013 0.139120013 0.000000000 
Par# 86648#  E(  4,  1)( 38, 29)(  2,   1) | 0.139120013 0.139120013 0.139120013 0.000000000 
Par# 86649#  E(  5,  1)( 38, 29)(  2,   1) | 1.000000000 1.000000000 1.000000000 0.000000000 
Par# 86650#  E(  1,  2)( 38, 29)(  2,   1) | 0.860879987 0.860879987 0.860879987 0.000000000 
Par# 86651#  E(  2,  3)( 38, 29)(  2,   1) | 0.860879987 0.860879987 0.860879987 0.000000000 
Par# 86652#  E(  3,  4)( 38, 29)(  2,   1) | 0.860879987 0.860879987 0.860879987 0.000000000 
Par# 86653#  E(  4,  5)( 38, 29)(  2,   1) | 0.860879987 0.860879987 0.860879987 0.000000000 
Par# 86654#  E(  1,  1)( 30, 30)(  2,   1) | 0.139120013 0.139120013 0.139120013 0.000000000 
Par# 86655#  E(  2,  1)( 30, 30)(  2,   1) | 0.139120013 0.139120013 0.139120013 0.000000000 
Par# 86656#  E(  3,  1)( 30, 30)(  2,   1) | 0.139120013 0.139120013 0.139120013 0.000000000 
Par# 86657#  E(  4,  1)( 30, 30)(  2,   1) | 0.139120013 0.139120013 0.139120013 0.000000000 
Par# 86658#  E(  5,  1)( 30, 30)(  2,   1) | 1.000000000 1.000000000 1.000000000 0.000000000 
Par# 86659#  E(  1,  2)( 30, 30)(  2,   1) | 0.860879987 0.860879987 0.860879987 0.000000000 
Par# 86660#  E(  2,  3)( 30, 30)(  2,   1) | 0.860879987 0.860879987 0.860879987 0.000000000 
Par# 86661#  E(  3,  4)( 30, 30)(  2,   1) | 0.860879987 0.860879987 0.860879987 0.000000000 
Par# 86662#  E(  4,  5)( 30, 30)(  2,   1) | 0.860879987 0.860879987 0.860879987 0.000000000 
Par# 86663#  E(  1,  1)( 31, 30)(  2,   1) | 0.139120013 0.139120013 0.139120013 0.000000000 
Par# 86664#  E(  2,  1)( 31, 30)(  2,   1) | 0.139120013 0.139120013 0.139120013 0.000000000 
Par# 86665#  E(  3,  1)( 31, 30)(  2,   1) | 0.139120013 0.139120013 0.139120013 0.000000000 
Par# 86666#  E(  4,  1)( 31, 30)(  2,   1) | 0.139120013 0.139120013 0.139120013 0.000000000 
Par# 86667#  E(  5,  1)( 31, 30)(  2,   1) | 1.000000000 1.000000000 1.000000000 0.000000000 
Par# 86668#  E(  1,  2)( 31, 30)(  2,   1) | 0.860879987 0.860879987 0.860879987 0.000000000 
Par# 86669#  E(  2,  3)( 31, 30)(  2,   1) | 0.860879987 0.860879987 0.860879987 0.000000000 
Par# 86670#  E(  3,  4)( 31, 30)(  2,   1) | 0.860879987 0.860879987 0.860879987 0.000000000 
Par# 86671#  E(  4,  5)( 31, 30)(  2,   1) | 0.860879987 0.860879987 0.860879987 0.000000000 
Par# 86672#  E(  1,  1)( 32, 30)(  2,   1) | 0.139120013 0.139120013 0.139120013 0.000000000 
Par# 86673#  E(  2,  1)( 32, 30)(  2,   1) | 0.139120013 0.139120013 0.139120013 0.000000000 
Par# 86674#  E(  3,  1)( 32, 30)(  2,   1) | 0.139120013 0.139120013 0.139120013 0.000000000 
Par# 86675#  E(  4,  1)( 32, 30)(  2,   1) | 0.139120013 0.139120013 0.139120013 0.000000000 
Par# 86676#  E(  5,  1)( 32, 30)(  2,   1) | 1.000000000 1.000000000 1.000000000 0.000000000 
Par# 86677#  E(  1,  2)( 32, 30)(  2,   1) | 0.860879987 0.860879987 0.860879987 0.000000000 
Par# 86678#  E(  2,  3)( 32, 30)(  2,   1) | 0.860879987 0.860879987 0.860879987 0.000000000 
Par# 86679#  E(  3,  4)( 32, 30)(  2,   1) | 0.860879987 0.860879987 0.860879987 0.000000000 
Par# 86680#  E(  4,  5)( 32, 30)(  2,   1) | 0.860879987 0.860879987 0.860879987 0.000000000 
Par# 86681#  E(  1,  1)( 33, 30)(  2,   1) | 0.139120013 0.139120013 0.139120013 0.000000000 
Par# 86682#  E(  2,  1)( 33, 30)(  2,   1) | 0.139120013 0.139120013 0.139120013 0.000000000 
Par# 86683#  E(  3,  1)( 33, 30)(  2,   1) | 0.139120013 0.139120013 0.139120013 0.000000000 
Par# 86684#  E(  4,  1)( 33, 30)(  2,   1) | 0.139120013 0.139120013 0.139120013 0.000000000 
Par# 86685#  E(  5,  1)( 33, 30)(  2,   1) | 1.000000000 1.000000000 1.000000000 0.000000000 
Par# 86686#  E(  1,  2)( 33, 30)(  2,   1) | 0.860879987 0.860879987 0.860879987 0.000000000 
Par# 86687#  E(  2,  3)( 33, 30)(  2,   1) | 0.860879987 0.860879987 0.860879987 0.000000000 
Par# 86688#  E(  3,  4)( 33, 30)(  2,   1) | 0.860879987 0.860879987 0.860879987 0.000000000 
Par# 86689#  E(  4,  5)( 33, 30)(  2,   1) | 0.860879987 0.860879987 0.860879987 0.000000000 
Par# 86690#  E(  1,  1)( 34, 30)(  2,   1) | 0.139120013 0.139120013 0.139120013 0.000000000 
Par# 86691#  E(  2,  1)( 34, 30)(  2,   1) | 0.139120013 0.139120013 0.139120013 0.000000000 
Par# 86692#  E(  3,  1)( 34, 30)(  2,   1) | 0.139120013 0.139120013 0.139120013 0.000000000 
Par# 86693#  E(  4,  1)( 34, 30)(  2,   1) | 0.139120013 0.139120013 0.139120013 0.000000000 
Par# 86694#  E(  5,  1)( 34, 30)(  2,   1) | 1.000000000 1.000000000 1.000000000 0.000000000 
Par# 86695#  E(  1,  2)( 34, 30)(  2,   1) | 0.860879987 0.860879987 0.860879987 0.000000000 
Par# 86696#  E(  2,  3)( 34, 30)(  2,   1) | 0.860879987 0.860879987 0.860879987 0.000000000 
Par# 86697#  E(  3,  4)( 34, 30)(  2,   1) | 0.860879987 0.860879987 0.860879987 0.000000000 
Par# 86698#  E(  4,  5)( 34, 30)(  2,   1) | 0.860879987 0.860879987 0.860879987 0.000000000 
Par# 86699#  E(  1,  1)( 35, 30)(  2,   1) | 0.139120013 0.139120013 0.139120013 0.000000000 
Par# 86700#  E(  2,  1)( 35, 30)(  2,   1) | 0.139120013 0.139120013 0.139120013 0.000000000 
Par# 86701#  E(  3,  1)( 35, 30)(  2,   1) | 0.139120013 0.139120013 0.139120013 0.000000000 
Par# 86702#  E(  4,  1)( 35, 30)(  2,   1) | 0.139120013 0.139120013 0.139120013 0.000000000 
Par# 86703#  E(  5,  1)( 35, 30)(  2,   1) | 1.000000000 1.000000000 1.000000000 0.000000000 
Par# 86704#  E(  1,  2)( 35, 30)(  2,   1) | 0.860879987 0.860879987 0.860879987 0.000000000 
Par# 86705#  E(  2,  3)( 35, 30)(  2,   1) | 0.860879987 0.860879987 0.860879987 0.000000000 
Par# 86706#  E(  3,  4)( 35, 30)(  2,   1) | 0.860879987 0.860879987 0.860879987 0.000000000 
Par# 86707#  E(  4,  5)( 35, 30)(  2,   1) | 0.860879987 0.860879987 0.860879987 0.000000000 
Par# 86708#  E(  1,  1)( 36, 30)(  2,   1) | 0.139120013 0.139120013 0.139120013 0.000000000 
Par# 86709#  E(  2,  1)( 36, 30)(  2,   1) | 0.139120013 0.139120013 0.139120013 0.000000000 
Par# 86710#  E(  3,  1)( 36, 30)(  2,   1) | 0.139120013 0.139120013 0.139120013 0.000000000 
Par# 86711#  E(  4,  1)( 36, 30)(  2,   1) | 0.139120013 0.139120013 0.139120013 0.000000000 
Par# 86712#  E(  5,  1)( 36, 30)(  2,   1) | 1.000000000 1.000000000 1.000000000 0.000000000 
Par# 86713#  E(  1,  2)( 36, 30)(  2,   1) | 0.860879987 0.860879987 0.860879987 0.000000000 
Par# 86714#  E(  2,  3)( 36, 30)(  2,   1) | 0.860879987 0.860879987 0.860879987 0.000000000 
Par# 86715#  E(  3,  4)( 36, 30)(  2,   1) | 0.860879987 0.860879987 0.860879987 0.000000000 
Par# 86716#  E(  4,  5)( 36, 30)(  2,   1) | 0.860879987 0.860879987 0.860879987 0.000000000 
Par# 86717#  E(  1,  1)( 37, 30)(  2,   1) | 0.139120013 0.139120013 0.139120013 0.000000000 
Par# 86718#  E(  2,  1)( 37, 30)(  2,   1) | 0.139120013 0.139120013 0.139120013 0.000000000 
Par# 86719#  E(  3,  1)( 37, 30)(  2,   1) | 0.139120013 0.139120013 0.139120013 0.000000000 
Par# 86720#  E(  4,  1)( 37, 30)(  2,   1) | 0.139120013 0.139120013 0.139120013 0.000000000 
Par# 86721#  E(  5,  1)( 37, 30)(  2,   1) | 1.000000000 1.000000000 1.000000000 0.000000000 
Par# 86722#  E(  1,  2)( 37, 30)(  2,   1) | 0.860879987 0.860879987 0.860879987 0.000000000 
Par# 86723#  E(  2,  3)( 37, 30)(  2,   1) | 0.860879987 0.860879987 0.860879987 0.000000000 
Par# 86724#  E(  3,  4)( 37, 30)(  2,   1) | 0.860879987 0.860879987 0.860879987 0.000000000 
Par# 86725#  E(  4,  5)( 37, 30)(  2,   1) | 0.860879987 0.860879987 0.860879987 0.000000000 
Par# 86726#  E(  1,  1)( 38, 30)(  2,   1) | 0.139120013 0.139120013 0.139120013 0.000000000 
Par# 86727#  E(  2,  1)( 38, 30)(  2,   1) | 0.139120013 0.139120013 0.139120013 0.000000000 
Par# 86728#  E(  3,  1)( 38, 30)(  2,   1) | 0.139120013 0.139120013 0.139120013 0.000000000 
Par# 86729#  E(  4,  1)( 38, 30)(  2,   1) | 0.139120013 0.139120013 0.139120013 0.000000000 
Par# 86730#  E(  5,  1)( 38, 30)(  2,   1) | 1.000000000 1.000000000 1.000000000 0.000000000 
Par# 86731#  E(  1,  2)( 38, 30)(  2,   1) | 0.860879987 0.860879987 0.860879987 0.000000000 
Par# 86732#  E(  2,  3)( 38, 30)(  2,   1) | 0.860879987 0.860879987 0.860879987 0.000000000 
Par# 86733#  E(  3,  4)( 38, 30)(  2,   1) | 0.860879987 0.860879987 0.860879987 0.000000000 
Par# 86734#  E(  4,  5)( 38, 30)(  2,   1) | 0.860879987 0.860879987 0.860879987 0.000000000 
Par# 86735#  E(  1,  1)( 31, 31)(  2,   1) | 0.139120013 0.139120013 0.139120013 0.000000000 
Par# 86736#  E(  2,  1)( 31, 31)(  2,   1) | 0.139120013 0.139120013 0.139120013 0.000000000 
Par# 86737#  E(  3,  1)( 31, 31)(  2,   1) | 0.139120013 0.139120013 0.139120013 0.000000000 
Par# 86738#  E(  4,  1)( 31, 31)(  2,   1) | 0.139120013 0.139120013 0.139120013 0.000000000 
Par# 86739#  E(  5,  1)( 31, 31)(  2,   1) | 1.000000000 1.000000000 1.000000000 0.000000000 
Par# 86740#  E(  1,  2)( 31, 31)(  2,   1) | 0.860879987 0.860879987 0.860879987 0.000000000 
Par# 86741#  E(  2,  3)( 31, 31)(  2,   1) | 0.860879987 0.860879987 0.860879987 0.000000000 
Par# 86742#  E(  3,  4)( 31, 31)(  2,   1) | 0.860879987 0.860879987 0.860879987 0.000000000 
Par# 86743#  E(  4,  5)( 31, 31)(  2,   1) | 0.860879987 0.860879987 0.860879987 0.000000000 
Par# 86744#  E(  1,  1)( 32, 31)(  2,   1) | 0.139120013 0.139120013 0.139120013 0.000000000 
Par# 86745#  E(  2,  1)( 32, 31)(  2,   1) | 0.139120013 0.139120013 0.139120013 0.000000000 
Par# 86746#  E(  3,  1)( 32, 31)(  2,   1) | 0.139120013 0.139120013 0.139120013 0.000000000 
Par# 86747#  E(  4,  1)( 32, 31)(  2,   1) | 0.139120013 0.139120013 0.139120013 0.000000000 
Par# 86748#  E(  5,  1)( 32, 31)(  2,   1) | 1.000000000 1.000000000 1.000000000 0.000000000 
Par# 86749#  E(  1,  2)( 32, 31)(  2,   1) | 0.860879987 0.860879987 0.860879987 0.000000000 
Par# 86750#  E(  2,  3)( 32, 31)(  2,   1) | 0.860879987 0.860879987 0.860879987 0.000000000 
Par# 86751#  E(  3,  4)( 32, 31)(  2,   1) | 0.860879987 0.860879987 0.860879987 0.000000000 
Par# 86752#  E(  4,  5)( 32, 31)(  2,   1) | 0.860879987 0.860879987 0.860879987 0.000000000 
Par# 86753#  E(  1,  1)( 33, 31)(  2,   1) | 0.139120013 0.139120013 0.139120013 0.000000000 
Par# 86754#  E(  2,  1)( 33, 31)(  2,   1) | 0.139120013 0.139120013 0.139120013 0.000000000 
Par# 86755#  E(  3,  1)( 33, 31)(  2,   1) | 0.139120013 0.139120013 0.139120013 0.000000000 
Par# 86756#  E(  4,  1)( 33, 31)(  2,   1) | 0.139120013 0.139120013 0.139120013 0.000000000 
Par# 86757#  E(  5,  1)( 33, 31)(  2,   1) | 1.000000000 1.000000000 1.000000000 0.000000000 
Par# 86758#  E(  1,  2)( 33, 31)(  2,   1) | 0.860879987 0.860879987 0.860879987 0.000000000 
Par# 86759#  E(  2,  3)( 33, 31)(  2,   1) | 0.860879987 0.860879987 0.860879987 0.000000000 
Par# 86760#  E(  3,  4)( 33, 31)(  2,   1) | 0.860879987 0.860879987 0.860879987 0.000000000 
Par# 86761#  E(  4,  5)( 33, 31)(  2,   1) | 0.860879987 0.860879987 0.860879987 0.000000000 
Par# 86762#  E(  1,  1)( 34, 31)(  2,   1) | 0.139120013 0.139120013 0.139120013 0.000000000 
Par# 86763#  E(  2,  1)( 34, 31)(  2,   1) | 0.139120013 0.139120013 0.139120013 0.000000000 
Par# 86764#  E(  3,  1)( 34, 31)(  2,   1) | 0.139120013 0.139120013 0.139120013 0.000000000 
Par# 86765#  E(  4,  1)( 34, 31)(  2,   1) | 0.139120013 0.139120013 0.139120013 0.000000000 
Par# 86766#  E(  5,  1)( 34, 31)(  2,   1) | 1.000000000 1.000000000 1.000000000 0.000000000 
Par# 86767#  E(  1,  2)( 34, 31)(  2,   1) | 0.860879987 0.860879987 0.860879987 0.000000000 
Par# 86768#  E(  2,  3)( 34, 31)(  2,   1) | 0.860879987 0.860879987 0.860879987 0.000000000 
Par# 86769#  E(  3,  4)( 34, 31)(  2,   1) | 0.860879987 0.860879987 0.860879987 0.000000000 
Par# 86770#  E(  4,  5)( 34, 31)(  2,   1) | 0.860879987 0.860879987 0.860879987 0.000000000 
Par# 86771#  E(  1,  1)( 35, 31)(  2,   1) | 0.139120013 0.139120013 0.139120013 0.000000000 
Par# 86772#  E(  2,  1)( 35, 31)(  2,   1) | 0.139120013 0.139120013 0.139120013 0.000000000 
Par# 86773#  E(  3,  1)( 35, 31)(  2,   1) | 0.139120013 0.139120013 0.139120013 0.000000000 
Par# 86774#  E(  4,  1)( 35, 31)(  2,   1) | 0.139120013 0.139120013 0.139120013 0.000000000 
Par# 86775#  E(  5,  1)( 35, 31)(  2,   1) | 1.000000000 1.000000000 1.000000000 0.000000000 
Par# 86776#  E(  1,  2)( 35, 31)(  2,   1) | 0.860879987 0.860879987 0.860879987 0.000000000 
Par# 86777#  E(  2,  3)( 35, 31)(  2,   1) | 0.860879987 0.860879987 0.860879987 0.000000000 
Par# 86778#  E(  3,  4)( 35, 31)(  2,   1) | 0.860879987 0.860879987 0.860879987 0.000000000 
Par# 86779#  E(  4,  5)( 35, 31)(  2,   1) | 0.860879987 0.860879987 0.860879987 0.000000000 
Par# 86780#  E(  1,  1)( 36, 31)(  2,   1) | 0.139120013 0.139120013 0.139120013 0.000000000 
Par# 86781#  E(  2,  1)( 36, 31)(  2,   1) | 0.139120013 0.139120013 0.139120013 0.000000000 
Par# 86782#  E(  3,  1)( 36, 31)(  2,   1) | 0.139120013 0.139120013 0.139120013 0.000000000 
Par# 86783#  E(  4,  1)( 36, 31)(  2,   1) | 0.139120013 0.139120013 0.139120013 0.000000000 
Par# 86784#  E(  5,  1)( 36, 31)(  2,   1) | 1.000000000 1.000000000 1.000000000 0.000000000 
Par# 86785#  E(  1,  2)( 36, 31)(  2,   1) | 0.860879987 0.860879987 0.860879987 0.000000000 
Par# 86786#  E(  2,  3)( 36, 31)(  2,   1) | 0.860879987 0.860879987 0.860879987 0.000000000 
Par# 86787#  E(  3,  4)( 36, 31)(  2,   1) | 0.860879987 0.860879987 0.860879987 0.000000000 
Par# 86788#  E(  4,  5)( 36, 31)(  2,   1) | 0.860879987 0.860879987 0.860879987 0.000000000 
Par# 86789#  E(  1,  1)( 37, 31)(  2,   1) | 0.139120013 0.139120013 0.139120013 0.000000000 
Par# 86790#  E(  2,  1)( 37, 31)(  2,   1) | 0.139120013 0.139120013 0.139120013 0.000000000 
Par# 86791#  E(  3,  1)( 37, 31)(  2,   1) | 0.139120013 0.139120013 0.139120013 0.000000000 
Par# 86792#  E(  4,  1)( 37, 31)(  2,   1) | 0.139120013 0.139120013 0.139120013 0.000000000 
Par# 86793#  E(  5,  1)( 37, 31)(  2,   1) | 1.000000000 1.000000000 1.000000000 0.000000000 
Par# 86794#  E(  1,  2)( 37, 31)(  2,   1) | 0.860879987 0.860879987 0.860879987 0.000000000 
Par# 86795#  E(  2,  3)( 37, 31)(  2,   1) | 0.860879987 0.860879987 0.860879987 0.000000000 
Par# 86796#  E(  3,  4)( 37, 31)(  2,   1) | 0.860879987 0.860879987 0.860879987 0.000000000 
Par# 86797#  E(  4,  5)( 37, 31)(  2,   1) | 0.860879987 0.860879987 0.860879987 0.000000000 
Par# 86798#  E(  1,  1)( 38, 31)(  2,   1) | 0.139120013 0.139120013 0.139120013 0.000000000 
Par# 86799#  E(  2,  1)( 38, 31)(  2,   1) | 0.139120013 0.139120013 0.139120013 0.000000000 
Par# 86800#  E(  3,  1)( 38, 31)(  2,   1) | 0.139120013 0.139120013 0.139120013 0.000000000 
Par# 86801#  E(  4,  1)( 38, 31)(  2,   1) | 0.139120013 0.139120013 0.139120013 0.000000000 
Par# 86802#  E(  5,  1)( 38, 31)(  2,   1) | 1.000000000 1.000000000 1.000000000 0.000000000 
Par# 86803#  E(  1,  2)( 38, 31)(  2,   1) | 0.860879987 0.860879987 0.860879987 0.000000000 
Par# 86804#  E(  2,  3)( 38, 31)(  2,   1) | 0.860879987 0.860879987 0.860879987 0.000000000 
Par# 86805#  E(  3,  4)( 38, 31)(  2,   1) | 0.860879987 0.860879987 0.860879987 0.000000000 
Par# 86806#  E(  4,  5)( 38, 31)(  2,   1) | 0.860879987 0.860879987 0.860879987 0.000000000 
Par# 86807#  E(  1,  1)( 32, 32)(  2,   1) | 0.139120013 0.139120013 0.139120013 0.000000000 
Par# 86808#  E(  2,  1)( 32, 32)(  2,   1) | 0.139120013 0.139120013 0.139120013 0.000000000 
Par# 86809#  E(  3,  1)( 32, 32)(  2,   1) | 0.139120013 0.139120013 0.139120013 0.000000000 
Par# 86810#  E(  4,  1)( 32, 32)(  2,   1) | 0.139120013 0.139120013 0.139120013 0.000000000 
Par# 86811#  E(  5,  1)( 32, 32)(  2,   1) | 1.000000000 1.000000000 1.000000000 0.000000000 
Par# 86812#  E(  1,  2)( 32, 32)(  2,   1) | 0.860879987 0.860879987 0.860879987 0.000000000 
Par# 86813#  E(  2,  3)( 32, 32)(  2,   1) | 0.860879987 0.860879987 0.860879987 0.000000000 
Par# 86814#  E(  3,  4)( 32, 32)(  2,   1) | 0.860879987 0.860879987 0.860879987 0.000000000 
Par# 86815#  E(  4,  5)( 32, 32)(  2,   1) | 0.860879987 0.860879987 0.860879987 0.000000000 
Par# 86816#  E(  1,  1)( 33, 32)(  2,   1) | 0.139120013 0.139120013 0.139120013 0.000000000 
Par# 86817#  E(  2,  1)( 33, 32)(  2,   1) | 0.139120013 0.139120013 0.139120013 0.000000000 
Par# 86818#  E(  3,  1)( 33, 32)(  2,   1) | 0.139120013 0.139120013 0.139120013 0.000000000 
Par# 86819#  E(  4,  1)( 33, 32)(  2,   1) | 0.139120013 0.139120013 0.139120013 0.000000000 
Par# 86820#  E(  5,  1)( 33, 32)(  2,   1) | 1.000000000 1.000000000 1.000000000 0.000000000 
Par# 86821#  E(  1,  2)( 33, 32)(  2,   1) | 0.860879987 0.860879987 0.860879987 0.000000000 
Par# 86822#  E(  2,  3)( 33, 32)(  2,   1) | 0.860879987 0.860879987 0.860879987 0.000000000 
Par# 86823#  E(  3,  4)( 33, 32)(  2,   1) | 0.860879987 0.860879987 0.860879987 0.000000000 
Par# 86824#  E(  4,  5)( 33, 32)(  2,   1) | 0.860879987 0.860879987 0.860879987 0.000000000 
Par# 86825#  E(  1,  1)( 34, 32)(  2,   1) | 0.139120013 0.139120013 0.139120013 0.000000000 
Par# 86826#  E(  2,  1)( 34, 32)(  2,   1) | 0.139120013 0.139120013 0.139120013 0.000000000 
Par# 86827#  E(  3,  1)( 34, 32)(  2,   1) | 0.139120013 0.139120013 0.139120013 0.000000000 
Par# 86828#  E(  4,  1)( 34, 32)(  2,   1) | 0.139120013 0.139120013 0.139120013 0.000000000 
Par# 86829#  E(  5,  1)( 34, 32)(  2,   1) | 1.000000000 1.000000000 1.000000000 0.000000000 
Par# 86830#  E(  1,  2)( 34, 32)(  2,   1) | 0.860879987 0.860879987 0.860879987 0.000000000 
Par# 86831#  E(  2,  3)( 34, 32)(  2,   1) | 0.860879987 0.860879987 0.860879987 0.000000000 
Par# 86832#  E(  3,  4)( 34, 32)(  2,   1) | 0.860879987 0.860879987 0.860879987 0.000000000 
Par# 86833#  E(  4,  5)( 34, 32)(  2,   1) | 0.860879987 0.860879987 0.860879987 0.000000000 
Par# 86834#  E(  1,  1)( 35, 32)(  2,   1) | 0.139120013 0.139120013 0.139120013 0.000000000 
Par# 86835#  E(  2,  1)( 35, 32)(  2,   1) | 0.139120013 0.139120013 0.139120013 0.000000000 
Par# 86836#  E(  3,  1)( 35, 32)(  2,   1) | 0.139120013 0.139120013 0.139120013 0.000000000 
Par# 86837#  E(  4,  1)( 35, 32)(  2,   1) | 0.139120013 0.139120013 0.139120013 0.000000000 
Par# 86838#  E(  5,  1)( 35, 32)(  2,   1) | 1.000000000 1.000000000 1.000000000 0.000000000 
Par# 86839#  E(  1,  2)( 35, 32)(  2,   1) | 0.860879987 0.860879987 0.860879987 0.000000000 
Par# 86840#  E(  2,  3)( 35, 32)(  2,   1) | 0.860879987 0.860879987 0.860879987 0.000000000 
Par# 86841#  E(  3,  4)( 35, 32)(  2,   1) | 0.860879987 0.860879987 0.860879987 0.000000000 
Par# 86842#  E(  4,  5)( 35, 32)(  2,   1) | 0.860879987 0.860879987 0.860879987 0.000000000 
Par# 86843#  E(  1,  1)( 36, 32)(  2,   1) | 0.139120013 0.139120013 0.139120013 0.000000000 
Par# 86844#  E(  2,  1)( 36, 32)(  2,   1) | 0.139120013 0.139120013 0.139120013 0.000000000 
Par# 86845#  E(  3,  1)( 36, 32)(  2,   1) | 0.139120013 0.139120013 0.139120013 0.000000000 
Par# 86846#  E(  4,  1)( 36, 32)(  2,   1) | 0.139120013 0.139120013 0.139120013 0.000000000 
Par# 86847#  E(  5,  1)( 36, 32)(  2,   1) | 1.000000000 1.000000000 1.000000000 0.000000000 
Par# 86848#  E(  1,  2)( 36, 32)(  2,   1) | 0.860879987 0.860879987 0.860879987 0.000000000 
Par# 86849#  E(  2,  3)( 36, 32)(  2,   1) | 0.860879987 0.860879987 0.860879987 0.000000000 
Par# 86850#  E(  3,  4)( 36, 32)(  2,   1) | 0.860879987 0.860879987 0.860879987 0.000000000 
Par# 86851#  E(  4,  5)( 36, 32)(  2,   1) | 0.860879987 0.860879987 0.860879987 0.000000000 
Par# 86852#  E(  1,  1)( 37, 32)(  2,   1) | 0.139120013 0.139120013 0.139120013 0.000000000 
Par# 86853#  E(  2,  1)( 37, 32)(  2,   1) | 0.139120013 0.139120013 0.139120013 0.000000000 
Par# 86854#  E(  3,  1)( 37, 32)(  2,   1) | 0.139120013 0.139120013 0.139120013 0.000000000 
Par# 86855#  E(  4,  1)( 37, 32)(  2,   1) | 0.139120013 0.139120013 0.139120013 0.000000000 
Par# 86856#  E(  5,  1)( 37, 32)(  2,   1) | 1.000000000 1.000000000 1.000000000 0.000000000 
Par# 86857#  E(  1,  2)( 37, 32)(  2,   1) | 0.860879987 0.860879987 0.860879987 0.000000000 
Par# 86858#  E(  2,  3)( 37, 32)(  2,   1) | 0.860879987 0.860879987 0.860879987 0.000000000 
Par# 86859#  E(  3,  4)( 37, 32)(  2,   1) | 0.860879987 0.860879987 0.860879987 0.000000000 
Par# 86860#  E(  4,  5)( 37, 32)(  2,   1) | 0.860879987 0.860879987 0.860879987 0.000000000 
Par# 86861#  E(  1,  1)( 38, 32)(  2,   1) | 0.139120013 0.139120013 0.139120013 0.000000000 
Par# 86862#  E(  2,  1)( 38, 32)(  2,   1) | 0.139120013 0.139120013 0.139120013 0.000000000 
Par# 86863#  E(  3,  1)( 38, 32)(  2,   1) | 0.139120013 0.139120013 0.139120013 0.000000000 
Par# 86864#  E(  4,  1)( 38, 32)(  2,   1) | 0.139120013 0.139120013 0.139120013 0.000000000 
Par# 86865#  E(  5,  1)( 38, 32)(  2,   1) | 1.000000000 1.000000000 1.000000000 0.000000000 
Par# 86866#  E(  1,  2)( 38, 32)(  2,   1) | 0.860879987 0.860879987 0.860879987 0.000000000 
Par# 86867#  E(  2,  3)( 38, 32)(  2,   1) | 0.860879987 0.860879987 0.860879987 0.000000000 
Par# 86868#  E(  3,  4)( 38, 32)(  2,   1) | 0.860879987 0.860879987 0.860879987 0.000000000 
Par# 86869#  E(  4,  5)( 38, 32)(  2,   1) | 0.860879987 0.860879987 0.860879987 0.000000000 
Par# 86870#  E(  1,  1)( 33, 33)(  2,   1) | 0.139120013 0.139120013 0.139120013 0.000000000 
Par# 86871#  E(  2,  1)( 33, 33)(  2,   1) | 0.139120013 0.139120013 0.139120013 0.000000000 
Par# 86872#  E(  3,  1)( 33, 33)(  2,   1) | 0.139120013 0.139120013 0.139120013 0.000000000 
Par# 86873#  E(  4,  1)( 33, 33)(  2,   1) | 0.139120013 0.139120013 0.139120013 0.000000000 
Par# 86874#  E(  5,  1)( 33, 33)(  2,   1) | 1.000000000 1.000000000 1.000000000 0.000000000 
Par# 86875#  E(  1,  2)( 33, 33)(  2,   1) | 0.860879987 0.860879987 0.860879987 0.000000000 
Par# 86876#  E(  2,  3)( 33, 33)(  2,   1) | 0.860879987 0.860879987 0.860879987 0.000000000 
Par# 86877#  E(  3,  4)( 33, 33)(  2,   1) | 0.860879987 0.860879987 0.860879987 0.000000000 
Par# 86878#  E(  4,  5)( 33, 33)(  2,   1) | 0.860879987 0.860879987 0.860879987 0.000000000 
Par# 86879#  E(  1,  1)( 34, 33)(  2,   1) | 0.139120013 0.139120013 0.139120013 0.000000000 
Par# 86880#  E(  2,  1)( 34, 33)(  2,   1) | 0.139120013 0.139120013 0.139120013 0.000000000 
Par# 86881#  E(  3,  1)( 34, 33)(  2,   1) | 0.139120013 0.139120013 0.139120013 0.000000000 
Par# 86882#  E(  4,  1)( 34, 33)(  2,   1) | 0.139120013 0.139120013 0.139120013 0.000000000 
Par# 86883#  E(  5,  1)( 34, 33)(  2,   1) | 1.000000000 1.000000000 1.000000000 0.000000000 
Par# 86884#  E(  1,  2)( 34, 33)(  2,   1) | 0.860879987 0.860879987 0.860879987 0.000000000 
Par# 86885#  E(  2,  3)( 34, 33)(  2,   1) | 0.860879987 0.860879987 0.860879987 0.000000000 
Par# 86886#  E(  3,  4)( 34, 33)(  2,   1) | 0.860879987 0.860879987 0.860879987 0.000000000 
Par# 86887#  E(  4,  5)( 34, 33)(  2,   1) | 0.860879987 0.860879987 0.860879987 0.000000000 
Par# 86888#  E(  1,  1)( 35, 33)(  2,   1) | 0.139120013 0.139120013 0.139120013 0.000000000 
Par# 86889#  E(  2,  1)( 35, 33)(  2,   1) | 0.139120013 0.139120013 0.139120013 0.000000000 
Par# 86890#  E(  3,  1)( 35, 33)(  2,   1) | 0.139120013 0.139120013 0.139120013 0.000000000 
Par# 86891#  E(  4,  1)( 35, 33)(  2,   1) | 0.139120013 0.139120013 0.139120013 0.000000000 
Par# 86892#  E(  5,  1)( 35, 33)(  2,   1) | 1.000000000 1.000000000 1.000000000 0.000000000 
Par# 86893#  E(  1,  2)( 35, 33)(  2,   1) | 0.860879987 0.860879987 0.860879987 0.000000000 
Par# 86894#  E(  2,  3)( 35, 33)(  2,   1) | 0.860879987 0.860879987 0.860879987 0.000000000 
Par# 86895#  E(  3,  4)( 35, 33)(  2,   1) | 0.860879987 0.860879987 0.860879987 0.000000000 
Par# 86896#  E(  4,  5)( 35, 33)(  2,   1) | 0.860879987 0.860879987 0.860879987 0.000000000 
Par# 86897#  E(  1,  1)( 36, 33)(  2,   1) | 0.139120013 0.139120013 0.139120013 0.000000000 
Par# 86898#  E(  2,  1)( 36, 33)(  2,   1) | 0.139120013 0.139120013 0.139120013 0.000000000 
Par# 86899#  E(  3,  1)( 36, 33)(  2,   1) | 0.139120013 0.139120013 0.139120013 0.000000000 
Par# 86900#  E(  4,  1)( 36, 33)(  2,   1) | 0.139120013 0.139120013 0.139120013 0.000000000 
Par# 86901#  E(  5,  1)( 36, 33)(  2,   1) | 1.000000000 1.000000000 1.000000000 0.000000000 
Par# 86902#  E(  1,  2)( 36, 33)(  2,   1) | 0.860879987 0.860879987 0.860879987 0.000000000 
Par# 86903#  E(  2,  3)( 36, 33)(  2,   1) | 0.860879987 0.860879987 0.860879987 0.000000000 
Par# 86904#  E(  3,  4)( 36, 33)(  2,   1) | 0.860879987 0.860879987 0.860879987 0.000000000 
Par# 86905#  E(  4,  5)( 36, 33)(  2,   1) | 0.860879987 0.860879987 0.860879987 0.000000000 
Par# 86906#  E(  1,  1)( 37, 33)(  2,   1) | 0.139120013 0.139120013 0.139120013 0.000000000 
Par# 86907#  E(  2,  1)( 37, 33)(  2,   1) | 0.139120013 0.139120013 0.139120013 0.000000000 
Par# 86908#  E(  3,  1)( 37, 33)(  2,   1) | 0.139120013 0.139120013 0.139120013 0.000000000 
Par# 86909#  E(  4,  1)( 37, 33)(  2,   1) | 0.139120013 0.139120013 0.139120013 0.000000000 
Par# 86910#  E(  5,  1)( 37, 33)(  2,   1) | 1.000000000 1.000000000 1.000000000 0.000000000 
Par# 86911#  E(  1,  2)( 37, 33)(  2,   1) | 0.860879987 0.860879987 0.860879987 0.000000000 
Par# 86912#  E(  2,  3)( 37, 33)(  2,   1) | 0.860879987 0.860879987 0.860879987 0.000000000 
Par# 86913#  E(  3,  4)( 37, 33)(  2,   1) | 0.860879987 0.860879987 0.860879987 0.000000000 
Par# 86914#  E(  4,  5)( 37, 33)(  2,   1) | 0.860879987 0.860879987 0.860879987 0.000000000 
Par# 86915#  E(  1,  1)( 38, 33)(  2,   1) | 0.139120013 0.139120013 0.139120013 0.000000000 
Par# 86916#  E(  2,  1)( 38, 33)(  2,   1) | 0.139120013 0.139120013 0.139120013 0.000000000 
Par# 86917#  E(  3,  1)( 38, 33)(  2,   1) | 0.139120013 0.139120013 0.139120013 0.000000000 
Par# 86918#  E(  4,  1)( 38, 33)(  2,   1) | 0.139120013 0.139120013 0.139120013 0.000000000 
Par# 86919#  E(  5,  1)( 38, 33)(  2,   1) | 1.000000000 1.000000000 1.000000000 0.000000000 
Par# 86920#  E(  1,  2)( 38, 33)(  2,   1) | 0.860879987 0.860879987 0.860879987 0.000000000 
Par# 86921#  E(  2,  3)( 38, 33)(  2,   1) | 0.860879987 0.860879987 0.860879987 0.000000000 
Par# 86922#  E(  3,  4)( 38, 33)(  2,   1) | 0.860879987 0.860879987 0.860879987 0.000000000 
Par# 86923#  E(  4,  5)( 38, 33)(  2,   1) | 0.860879987 0.860879987 0.860879987 0.000000000 
Par# 86924#  E(  1,  1)( 34, 34)(  2,   1) | 0.139120013 0.139120013 0.139120013 0.000000000 
Par# 86925#  E(  2,  1)( 34, 34)(  2,   1) | 0.139120013 0.139120013 0.139120013 0.000000000 
Par# 86926#  E(  3,  1)( 34, 34)(  2,   1) | 0.139120013 0.139120013 0.139120013 0.000000000 
Par# 86927#  E(  4,  1)( 34, 34)(  2,   1) | 0.139120013 0.139120013 0.139120013 0.000000000 
Par# 86928#  E(  5,  1)( 34, 34)(  2,   1) | 1.000000000 1.000000000 1.000000000 0.000000000 
Par# 86929#  E(  1,  2)( 34, 34)(  2,   1) | 0.860879987 0.860879987 0.860879987 0.000000000 
Par# 86930#  E(  2,  3)( 34, 34)(  2,   1) | 0.860879987 0.860879987 0.860879987 0.000000000 
Par# 86931#  E(  3,  4)( 34, 34)(  2,   1) | 0.860879987 0.860879987 0.860879987 0.000000000 
Par# 86932#  E(  4,  5)( 34, 34)(  2,   1) | 0.860879987 0.860879987 0.860879987 0.000000000 
Par# 86933#  E(  1,  1)( 35, 34)(  2,   1) | 0.139120013 0.139120013 0.139120013 0.000000000 
Par# 86934#  E(  2,  1)( 35, 34)(  2,   1) | 0.139120013 0.139120013 0.139120013 0.000000000 
Par# 86935#  E(  3,  1)( 35, 34)(  2,   1) | 0.139120013 0.139120013 0.139120013 0.000000000 
Par# 86936#  E(  4,  1)( 35, 34)(  2,   1) | 0.139120013 0.139120013 0.139120013 0.000000000 
Par# 86937#  E(  5,  1)( 35, 34)(  2,   1) | 1.000000000 1.000000000 1.000000000 0.000000000 
Par# 86938#  E(  1,  2)( 35, 34)(  2,   1) | 0.860879987 0.860879987 0.860879987 0.000000000 
Par# 86939#  E(  2,  3)( 35, 34)(  2,   1) | 0.860879987 0.860879987 0.860879987 0.000000000 
Par# 86940#  E(  3,  4)( 35, 34)(  2,   1) | 0.860879987 0.860879987 0.860879987 0.000000000 
Par# 86941#  E(  4,  5)( 35, 34)(  2,   1) | 0.860879987 0.860879987 0.860879987 0.000000000 
Par# 86942#  E(  1,  1)( 36, 34)(  2,   1) | 0.139120013 0.139120013 0.139120013 0.000000000 
Par# 86943#  E(  2,  1)( 36, 34)(  2,   1) | 0.139120013 0.139120013 0.139120013 0.000000000 
Par# 86944#  E(  3,  1)( 36, 34)(  2,   1) | 0.139120013 0.139120013 0.139120013 0.000000000 
Par# 86945#  E(  4,  1)( 36, 34)(  2,   1) | 0.139120013 0.139120013 0.139120013 0.000000000 
Par# 86946#  E(  5,  1)( 36, 34)(  2,   1) | 1.000000000 1.000000000 1.000000000 0.000000000 
Par# 86947#  E(  1,  2)( 36, 34)(  2,   1) | 0.860879987 0.860879987 0.860879987 0.000000000 
Par# 86948#  E(  2,  3)( 36, 34)(  2,   1) | 0.860879987 0.860879987 0.860879987 0.000000000 
Par# 86949#  E(  3,  4)( 36, 34)(  2,   1) | 0.860879987 0.860879987 0.860879987 0.000000000 
Par# 86950#  E(  4,  5)( 36, 34)(  2,   1) | 0.860879987 0.860879987 0.860879987 0.000000000 
Par# 86951#  E(  1,  1)( 37, 34)(  2,   1) | 0.139120013 0.139120013 0.139120013 0.000000000 
Par# 86952#  E(  2,  1)( 37, 34)(  2,   1) | 0.139120013 0.139120013 0.139120013 0.000000000 
Par# 86953#  E(  3,  1)( 37, 34)(  2,   1) | 0.139120013 0.139120013 0.139120013 0.000000000 
Par# 86954#  E(  4,  1)( 37, 34)(  2,   1) | 0.139120013 0.139120013 0.139120013 0.000000000 
Par# 86955#  E(  5,  1)( 37, 34)(  2,   1) | 1.000000000 1.000000000 1.000000000 0.000000000 
Par# 86956#  E(  1,  2)( 37, 34)(  2,   1) | 0.860879987 0.860879987 0.860879987 0.000000000 
Par# 86957#  E(  2,  3)( 37, 34)(  2,   1) | 0.860879987 0.860879987 0.860879987 0.000000000 
Par# 86958#  E(  3,  4)( 37, 34)(  2,   1) | 0.860879987 0.860879987 0.860879987 0.000000000 
Par# 86959#  E(  4,  5)( 37, 34)(  2,   1) | 0.860879987 0.860879987 0.860879987 0.000000000 
Par# 86960#  E(  1,  1)( 38, 34)(  2,   1) | 0.139120013 0.139120013 0.139120013 0.000000000 
Par# 86961#  E(  2,  1)( 38, 34)(  2,   1) | 0.139120013 0.139120013 0.139120013 0.000000000 
Par# 86962#  E(  3,  1)( 38, 34)(  2,   1) | 0.139120013 0.139120013 0.139120013 0.000000000 
Par# 86963#  E(  4,  1)( 38, 34)(  2,   1) | 0.139120013 0.139120013 0.139120013 0.000000000 
Par# 86964#  E(  5,  1)( 38, 34)(  2,   1) | 1.000000000 1.000000000 1.000000000 0.000000000 
Par# 86965#  E(  1,  2)( 38, 34)(  2,   1) | 0.860879987 0.860879987 0.860879987 0.000000000 
Par# 86966#  E(  2,  3)( 38, 34)(  2,   1) | 0.860879987 0.860879987 0.860879987 0.000000000 
Par# 86967#  E(  3,  4)( 38, 34)(  2,   1) | 0.860879987 0.860879987 0.860879987 0.000000000 
Par# 86968#  E(  4,  5)( 38, 34)(  2,   1) | 0.860879987 0.860879987 0.860879987 0.000000000 
Par# 86969#  E(  1,  1)( 35, 35)(  2,   1) | 0.139120013 0.139120013 0.139120013 0.000000000 
Par# 86970#  E(  2,  1)( 35, 35)(  2,   1) | 0.139120013 0.139120013 0.139120013 0.000000000 
Par# 86971#  E(  3,  1)( 35, 35)(  2,   1) | 0.139120013 0.139120013 0.139120013 0.000000000 
Par# 86972#  E(  4,  1)( 35, 35)(  2,   1) | 0.139120013 0.139120013 0.139120013 0.000000000 
Par# 86973#  E(  5,  1)( 35, 35)(  2,   1) | 1.000000000 1.000000000 1.000000000 0.000000000 
Par# 86974#  E(  1,  2)( 35, 35)(  2,   1) | 0.860879987 0.860879987 0.860879987 0.000000000 
Par# 86975#  E(  2,  3)( 35, 35)(  2,   1) | 0.860879987 0.860879987 0.860879987 0.000000000 
Par# 86976#  E(  3,  4)( 35, 35)(  2,   1) | 0.860879987 0.860879987 0.860879987 0.000000000 
Par# 86977#  E(  4,  5)( 35, 35)(  2,   1) | 0.860879987 0.860879987 0.860879987 0.000000000 
Par# 86978#  E(  1,  1)( 36, 35)(  2,   1) | 0.139120013 0.139120013 0.139120013 0.000000000 
Par# 86979#  E(  2,  1)( 36, 35)(  2,   1) | 0.139120013 0.139120013 0.139120013 0.000000000 
Par# 86980#  E(  3,  1)( 36, 35)(  2,   1) | 0.139120013 0.139120013 0.139120013 0.000000000 
Par# 86981#  E(  4,  1)( 36, 35)(  2,   1) | 0.139120013 0.139120013 0.139120013 0.000000000 
Par# 86982#  E(  5,  1)( 36, 35)(  2,   1) | 1.000000000 1.000000000 1.000000000 0.000000000 
Par# 86983#  E(  1,  2)( 36, 35)(  2,   1) | 0.860879987 0.860879987 0.860879987 0.000000000 
Par# 86984#  E(  2,  3)( 36, 35)(  2,   1) | 0.860879987 0.860879987 0.860879987 0.000000000 
Par# 86985#  E(  3,  4)( 36, 35)(  2,   1) | 0.860879987 0.860879987 0.860879987 0.000000000 
Par# 86986#  E(  4,  5)( 36, 35)(  2,   1) | 0.860879987 0.860879987 0.860879987 0.000000000 
Par# 86987#  E(  1,  1)( 37, 35)(  2,   1) | 0.139120013 0.139120013 0.139120013 0.000000000 
Par# 86988#  E(  2,  1)( 37, 35)(  2,   1) | 0.139120013 0.139120013 0.139120013 0.000000000 
Par# 86989#  E(  3,  1)( 37, 35)(  2,   1) | 0.139120013 0.139120013 0.139120013 0.000000000 
Par# 86990#  E(  4,  1)( 37, 35)(  2,   1) | 0.139120013 0.139120013 0.139120013 0.000000000 
Par# 86991#  E(  5,  1)( 37, 35)(  2,   1) | 1.000000000 1.000000000 1.000000000 0.000000000 
Par# 86992#  E(  1,  2)( 37, 35)(  2,   1) | 0.860879987 0.860879987 0.860879987 0.000000000 
Par# 86993#  E(  2,  3)( 37, 35)(  2,   1) | 0.860879987 0.860879987 0.860879987 0.000000000 
Par# 86994#  E(  3,  4)( 37, 35)(  2,   1) | 0.860879987 0.860879987 0.860879987 0.000000000 
Par# 86995#  E(  4,  5)( 37, 35)(  2,   1) | 0.860879987 0.860879987 0.860879987 0.000000000 
Par# 86996#  E(  1,  1)( 38, 35)(  2,   1) | 0.139120013 0.139120013 0.139120013 0.000000000 
Par# 86997#  E(  2,  1)( 38, 35)(  2,   1) | 0.139120013 0.139120013 0.139120013 0.000000000 
Par# 86998#  E(  3,  1)( 38, 35)(  2,   1) | 0.139120013 0.139120013 0.139120013 0.000000000 
Par# 86999#  E(  4,  1)( 38, 35)(  2,   1) | 0.139120013 0.139120013 0.139120013 0.000000000 
Par# 87000#  E(  5,  1)( 38, 35)(  2,   1) | 1.000000000 1.000000000 1.000000000 0.000000000 
Par# 87001#  E(  1,  2)( 38, 35)(  2,   1) | 0.860879987 0.860879987 0.860879987 0.000000000 
Par# 87002#  E(  2,  3)( 38, 35)(  2,   1) | 0.860879987 0.860879987 0.860879987 0.000000000 
Par# 87003#  E(  3,  4)( 38, 35)(  2,   1) | 0.860879987 0.860879987 0.860879987 0.000000000 
Par# 87004#  E(  4,  5)( 38, 35)(  2,   1) | 0.860879987 0.860879987 0.860879987 0.000000000 
Par# 87005#  E(  1,  1)( 36, 36)(  2,   1) | 0.139120013 0.139120013 0.139120013 0.000000000 
Par# 87006#  E(  2,  1)( 36, 36)(  2,   1) | 0.139120013 0.139120013 0.139120013 0.000000000 
Par# 87007#  E(  3,  1)( 36, 36)(  2,   1) | 0.139120013 0.139120013 0.139120013 0.000000000 
Par# 87008#  E(  4,  1)( 36, 36)(  2,   1) | 0.139120013 0.139120013 0.139120013 0.000000000 
Par# 87009#  E(  5,  1)( 36, 36)(  2,   1) | 1.000000000 1.000000000 1.000000000 0.000000000 
Par# 87010#  E(  1,  2)( 36, 36)(  2,   1) | 0.860879987 0.860879987 0.860879987 0.000000000 
Par# 87011#  E(  2,  3)( 36, 36)(  2,   1) | 0.860879987 0.860879987 0.860879987 0.000000000 
Par# 87012#  E(  3,  4)( 36, 36)(  2,   1) | 0.860879987 0.860879987 0.860879987 0.000000000 
Par# 87013#  E(  4,  5)( 36, 36)(  2,   1) | 0.860879987 0.860879987 0.860879987 0.000000000 
Par# 87014#  E(  1,  1)( 37, 36)(  2,   1) | 0.139120013 0.139120013 0.139120013 0.000000000 
Par# 87015#  E(  2,  1)( 37, 36)(  2,   1) | 0.139120013 0.139120013 0.139120013 0.000000000 
Par# 87016#  E(  3,  1)( 37, 36)(  2,   1) | 0.139120013 0.139120013 0.139120013 0.000000000 
Par# 87017#  E(  4,  1)( 37, 36)(  2,   1) | 0.139120013 0.139120013 0.139120013 0.000000000 
Par# 87018#  E(  5,  1)( 37, 36)(  2,   1) | 1.000000000 1.000000000 1.000000000 0.000000000 
Par# 87019#  E(  1,  2)( 37, 36)(  2,   1) | 0.860879987 0.860879987 0.860879987 0.000000000 
Par# 87020#  E(  2,  3)( 37, 36)(  2,   1) | 0.860879987 0.860879987 0.860879987 0.000000000 
Par# 87021#  E(  3,  4)( 37, 36)(  2,   1) | 0.860879987 0.860879987 0.860879987 0.000000000 
Par# 87022#  E(  4,  5)( 37, 36)(  2,   1) | 0.860879987 0.860879987 0.860879987 0.000000000 
Par# 87023#  E(  1,  1)( 38, 36)(  2,   1) | 0.139120013 0.139120013 0.139120013 0.000000000 
Par# 87024#  E(  2,  1)( 38, 36)(  2,   1) | 0.139120013 0.139120013 0.139120013 0.000000000 
Par# 87025#  E(  3,  1)( 38, 36)(  2,   1) | 0.139120013 0.139120013 0.139120013 0.000000000 
Par# 87026#  E(  4,  1)( 38, 36)(  2,   1) | 0.139120013 0.139120013 0.139120013 0.000000000 
Par# 87027#  E(  5,  1)( 38, 36)(  2,   1) | 1.000000000 1.000000000 1.000000000 0.000000000 
Par# 87028#  E(  1,  2)( 38, 36)(  2,   1) | 0.860879987 0.860879987 0.860879987 0.000000000 
Par# 87029#  E(  2,  3)( 38, 36)(  2,   1) | 0.860879987 0.860879987 0.860879987 0.000000000 
Par# 87030#  E(  3,  4)( 38, 36)(  2,   1) | 0.860879987 0.860879987 0.860879987 0.000000000 
Par# 87031#  E(  4,  5)( 38, 36)(  2,   1) | 0.860879987 0.860879987 0.860879987 0.000000000 
Par# 87032#  E(  1,  1)( 37, 37)(  2,   1) | 0.139120013 0.139120013 0.139120013 0.000000000 
Par# 87033#  E(  2,  1)( 37, 37)(  2,   1) | 0.139120013 0.139120013 0.139120013 0.000000000 
Par# 87034#  E(  3,  1)( 37, 37)(  2,   1) | 0.139120013 0.139120013 0.139120013 0.000000000 
Par# 87035#  E(  4,  1)( 37, 37)(  2,   1) | 0.139120013 0.139120013 0.139120013 0.000000000 
Par# 87036#  E(  5,  1)( 37, 37)(  2,   1) | 1.000000000 1.000000000 1.000000000 0.000000000 
Par# 87037#  E(  1,  2)( 37, 37)(  2,   1) | 0.860879987 0.860879987 0.860879987 0.000000000 
Par# 87038#  E(  2,  3)( 37, 37)(  2,   1) | 0.860879987 0.860879987 0.860879987 0.000000000 
Par# 87039#  E(  3,  4)( 37, 37)(  2,   1) | 0.860879987 0.860879987 0.860879987 0.000000000 
Par# 87040#  E(  4,  5)( 37, 37)(  2,   1) | 0.860879987 0.860879987 0.860879987 0.000000000 
Par# 87041#  E(  1,  1)( 38, 37)(  2,   1) | 0.139120013 0.139120013 0.139120013 0.000000000 
Par# 87042#  E(  2,  1)( 38, 37)(  2,   1) | 0.139120013 0.139120013 0.139120013 0.000000000 
Par# 87043#  E(  3,  1)( 38, 37)(  2,   1) | 0.139120013 0.139120013 0.139120013 0.000000000 
Par# 87044#  E(  4,  1)( 38, 37)(  2,   1) | 0.139120013 0.139120013 0.139120013 0.000000000 
Par# 87045#  E(  5,  1)( 38, 37)(  2,   1) | 1.000000000 1.000000000 1.000000000 0.000000000 
Par# 87046#  E(  1,  2)( 38, 37)(  2,   1) | 0.860879987 0.860879987 0.860879987 0.000000000 
Par# 87047#  E(  2,  3)( 38, 37)(  2,   1) | 0.860879987 0.860879987 0.860879987 0.000000000 
Par# 87048#  E(  3,  4)( 38, 37)(  2,   1) | 0.860879987 0.860879987 0.860879987 0.000000000 
Par# 87049#  E(  4,  5)( 38, 37)(  2,   1) | 0.860879987 0.860879987 0.860879987 0.000000000 
Par# 87050#  E(  1,  1)( 38, 38)(  2,   1) | 0.139120013 0.139120013 0.139120013 0.000000000 
Par# 87051#  E(  2,  1)( 38, 38)(  2,   1) | 0.139120013 0.139120013 0.139120013 0.000000000 
Par# 87052#  E(  3,  1)( 38, 38)(  2,   1) | 0.139120013 0.139120013 0.139120013 0.000000000 
Par# 87053#  E(  4,  1)( 38, 38)(  2,   1) | 0.139120013 0.139120013 0.139120013 0.000000000 
Par# 87054#  E(  5,  1)( 38, 38)(  2,   1) | 1.000000000 1.000000000 1.000000000 0.000000000 
Par# 87055#  E(  1,  2)( 38, 38)(  2,   1) | 0.860879987 0.860879987 0.860879987 0.000000000 
Par# 87056#  E(  2,  3)( 38, 38)(  2,   1) | 0.860879987 0.860879987 0.860879987 0.000000000 
Par# 87057#  E(  3,  4)( 38, 38)(  2,   1) | 0.860879987 0.860879987 0.860879987 0.000000000 
Par# 87058#  E(  4,  5)( 38, 38)(  2,   1) | 0.860879987 0.860879987 0.860879987 0.000000000 
Par# 87059#  E(  1,  1)(  1,  1)(  3,   1) | 0.000000000 0.000000000 0.000000000 0.000000000 
Par# 87060#  E(  2,  1)(  1,  1)(  3,   1) | 0.000000000 0.000000000 0.000000000 0.000000000 
Par# 87061#  E(  3,  1)(  1,  1)(  3,   1) | 0.000000000 0.000000000 0.000000000 0.000000000 
Par# 87062#  E(  4,  1)(  1,  1)(  3,   1) | 0.000000000 0.000000000 0.000000000 0.000000000 
Par# 87063#  E(  5,  1)(  1,  1)(  3,   1) | 1.000000000 1.000000000 1.000000000 0.000000000 
Par# 87064#  E(  1,  2)(  1,  1)(  3,   1) | 1.000000000 1.000000000 1.000000000 0.000000000 
Par# 87065#  E(  2,  3)(  1,  1)(  3,   1) | 1.000000000 1.000000000 1.000000000 0.000000000 
Par# 87066#  E(  3,  4)(  1,  1)(  3,   1) | 1.000000000 1.000000000 1.000000000 0.000000000 
Par# 87067#  E(  4,  5)(  1,  1)(  3,   1) | 1.000000000 1.000000000 1.000000000 0.000000000 
Par# 87068#  E(  1,  1)(  2,  1)(  3,   1) | 0.000000000 0.000000000 0.000000000 0.000000000 
Par# 87069#  E(  2,  1)(  2,  1)(  3,   1) | 0.000000000 0.000000000 0.000000000 0.000000000 
Par# 87070#  E(  3,  1)(  2,  1)(  3,   1) | 0.000000000 0.000000000 0.000000000 0.000000000 
Par# 87071#  E(  4,  1)(  2,  1)(  3,   1) | 0.000000000 0.000000000 0.000000000 0.000000000 
Par# 87072#  E(  5,  1)(  2,  1)(  3,   1) | 1.000000000 1.000000000 1.000000000 0.000000000 
Par# 87073#  E(  1,  2)(  2,  1)(  3,   1) | 1.000000000 1.000000000 1.000000000 0.000000000 
Par# 87074#  E(  2,  3)(  2,  1)(  3,   1) | 1.000000000 1.000000000 1.000000000 0.000000000 
Par# 87075#  E(  3,  4)(  2,  1)(  3,   1) | 1.000000000 1.000000000 1.000000000 0.000000000 
Par# 87076#  E(  4,  5)(  2,  1)(  3,   1) | 1.000000000 1.000000000 1.000000000 0.000000000 
Par# 87077#  E(  1,  1)(  3,  1)(  3,   1) | 0.000000000 0.000000000 0.000000000 0.000000000 
Par# 87078#  E(  2,  1)(  3,  1)(  3,   1) | 0.000000000 0.000000000 0.000000000 0.000000000 
Par# 87079#  E(  3,  1)(  3,  1)(  3,   1) | 0.000000000 0.000000000 0.000000000 0.000000000 
Par# 87080#  E(  4,  1)(  3,  1)(  3,   1) | 0.000000000 0.000000000 0.000000000 0.000000000 
Par# 87081#  E(  5,  1)(  3,  1)(  3,   1) | 1.000000000 1.000000000 1.000000000 0.000000000 
Par# 87082#  E(  1,  2)(  3,  1)(  3,   1) | 1.000000000 1.000000000 1.000000000 0.000000000 
Par# 87083#  E(  2,  3)(  3,  1)(  3,   1) | 1.000000000 1.000000000 1.000000000 0.000000000 
Par# 87084#  E(  3,  4)(  3,  1)(  3,   1) | 1.000000000 1.000000000 1.000000000 0.000000000 
Par# 87085#  E(  4,  5)(  3,  1)(  3,   1) | 1.000000000 1.000000000 1.000000000 0.000000000 
Par# 87086#  E(  1,  1)(  4,  1)(  3,   1) | 0.000000000 0.000000000 0.000000000 0.000000000 
Par# 87087#  E(  2,  1)(  4,  1)(  3,   1) | 0.000000000 0.000000000 0.000000000 0.000000000 
Par# 87088#  E(  3,  1)(  4,  1)(  3,   1) | 0.000000000 0.000000000 0.000000000 0.000000000 
Par# 87089#  E(  4,  1)(  4,  1)(  3,   1) | 0.000000000 0.000000000 0.000000000 0.000000000 
Par# 87090#  E(  5,  1)(  4,  1)(  3,   1) | 1.000000000 1.000000000 1.000000000 0.000000000 
Par# 87091#  E(  1,  2)(  4,  1)(  3,   1) | 1.000000000 1.000000000 1.000000000 0.000000000 
Par# 87092#  E(  2,  3)(  4,  1)(  3,   1) | 1.000000000 1.000000000 1.000000000 0.000000000 
Par# 87093#  E(  3,  4)(  4,  1)(  3,   1) | 1.000000000 1.000000000 1.000000000 0.000000000 
Par# 87094#  E(  4,  5)(  4,  1)(  3,   1) | 1.000000000 1.000000000 1.000000000 0.000000000 
Par# 87095#  E(  1,  1)(  5,  1)(  3,   1) | 0.000000000 0.000000000 0.000000000 0.000000000 
Par# 87096#  E(  2,  1)(  5,  1)(  3,   1) | 0.000000000 0.000000000 0.000000000 0.000000000 
Par# 87097#  E(  3,  1)(  5,  1)(  3,   1) | 0.000000000 0.000000000 0.000000000 0.000000000 
Par# 87098#  E(  4,  1)(  5,  1)(  3,   1) | 0.000000000 0.000000000 0.000000000 0.000000000 
Par# 87099#  E(  5,  1)(  5,  1)(  3,   1) | 1.000000000 1.000000000 1.000000000 0.000000000 
Par# 87100#  E(  1,  2)(  5,  1)(  3,   1) | 1.000000000 1.000000000 1.000000000 0.000000000 
Par# 87101#  E(  2,  3)(  5,  1)(  3,   1) | 1.000000000 1.000000000 1.000000000 0.000000000 
Par# 87102#  E(  3,  4)(  5,  1)(  3,   1) | 1.000000000 1.000000000 1.000000000 0.000000000 
Par# 87103#  E(  4,  5)(  5,  1)(  3,   1) | 1.000000000 1.000000000 1.000000000 0.000000000 
Par# 87104#  E(  1,  1)(  6,  1)(  3,   1) | 0.000000000 0.000000000 0.000000000 0.000000000 
Par# 87105#  E(  2,  1)(  6,  1)(  3,   1) | 0.000000000 0.000000000 0.000000000 0.000000000 
Par# 87106#  E(  3,  1)(  6,  1)(  3,   1) | 0.000000000 0.000000000 0.000000000 0.000000000 
Par# 87107#  E(  4,  1)(  6,  1)(  3,   1) | 0.000000000 0.000000000 0.000000000 0.000000000 
Par# 87108#  E(  5,  1)(  6,  1)(  3,   1) | 1.000000000 1.000000000 1.000000000 0.000000000 
Par# 87109#  E(  1,  2)(  6,  1)(  3,   1) | 1.000000000 1.000000000 1.000000000 0.000000000 
Par# 87110#  E(  2,  3)(  6,  1)(  3,   1) | 1.000000000 1.000000000 1.000000000 0.000000000 
Par# 87111#  E(  3,  4)(  6,  1)(  3,   1) | 1.000000000 1.000000000 1.000000000 0.000000000 
Par# 87112#  E(  4,  5)(  6,  1)(  3,   1) | 1.000000000 1.000000000 1.000000000 0.000000000 
Par# 87113#  E(  1,  1)(  7,  1)(  3,   1) | 0.000000000 0.000000000 0.000000000 0.000000000 
Par# 87114#  E(  2,  1)(  7,  1)(  3,   1) | 0.000000000 0.000000000 0.000000000 0.000000000 
Par# 87115#  E(  3,  1)(  7,  1)(  3,   1) | 0.000000000 0.000000000 0.000000000 0.000000000 
Par# 87116#  E(  4,  1)(  7,  1)(  3,   1) | 0.000000000 0.000000000 0.000000000 0.000000000 
Par# 87117#  E(  5,  1)(  7,  1)(  3,   1) | 1.000000000 1.000000000 1.000000000 0.000000000 
Par# 87118#  E(  1,  2)(  7,  1)(  3,   1) | 1.000000000 1.000000000 1.000000000 0.000000000 
Par# 87119#  E(  2,  3)(  7,  1)(  3,   1) | 1.000000000 1.000000000 1.000000000 0.000000000 
Par# 87120#  E(  3,  4)(  7,  1)(  3,   1) | 1.000000000 1.000000000 1.000000000 0.000000000 
Par# 87121#  E(  4,  5)(  7,  1)(  3,   1) | 1.000000000 1.000000000 1.000000000 0.000000000 
Par# 87122#  E(  1,  1)(  8,  1)(  3,   1) | 0.000000000 0.000000000 0.000000000 0.000000000 
Par# 87123#  E(  2,  1)(  8,  1)(  3,   1) | 0.000000000 0.000000000 0.000000000 0.000000000 
Par# 87124#  E(  3,  1)(  8,  1)(  3,   1) | 0.000000000 0.000000000 0.000000000 0.000000000 
Par# 87125#  E(  4,  1)(  8,  1)(  3,   1) | 0.000000000 0.000000000 0.000000000 0.000000000 
Par# 87126#  E(  5,  1)(  8,  1)(  3,   1) | 1.000000000 1.000000000 1.000000000 0.000000000 
Par# 87127#  E(  1,  2)(  8,  1)(  3,   1) | 1.000000000 1.000000000 1.000000000 0.000000000 
Par# 87128#  E(  2,  3)(  8,  1)(  3,   1) | 1.000000000 1.000000000 1.000000000 0.000000000 
Par# 87129#  E(  3,  4)(  8,  1)(  3,   1) | 1.000000000 1.000000000 1.000000000 0.000000000 
Par# 87130#  E(  4,  5)(  8,  1)(  3,   1) | 1.000000000 1.000000000 1.000000000 0.000000000 
Par# 87131#  E(  1,  1)(  9,  1)(  3,   1) | 0.000000000 0.000000000 0.000000000 0.000000000 
Par# 87132#  E(  2,  1)(  9,  1)(  3,   1) | 0.000000000 0.000000000 0.000000000 0.000000000 
Par# 87133#  E(  3,  1)(  9,  1)(  3,   1) | 0.000000000 0.000000000 0.000000000 0.000000000 
Par# 87134#  E(  4,  1)(  9,  1)(  3,   1) | 0.000000000 0.000000000 0.000000000 0.000000000 
Par# 87135#  E(  5,  1)(  9,  1)(  3,   1) | 1.000000000 1.000000000 1.000000000 0.000000000 
Par# 87136#  E(  1,  2)(  9,  1)(  3,   1) | 1.000000000 1.000000000 1.000000000 0.000000000 
Par# 87137#  E(  2,  3)(  9,  1)(  3,   1) | 1.000000000 1.000000000 1.000000000 0.000000000 
Par# 87138#  E(  3,  4)(  9,  1)(  3,   1) | 1.000000000 1.000000000 1.000000000 0.000000000 
Par# 87139#  E(  4,  5)(  9,  1)(  3,   1) | 1.000000000 1.000000000 1.000000000 0.000000000 
Par# 87140#  E(  1,  1)( 10,  1)(  3,   1) | 0.000000000 0.000000000 0.000000000 0.000000000 
Par# 87141#  E(  2,  1)( 10,  1)(  3,   1) | 0.000000000 0.000000000 0.000000000 0.000000000 
Par# 87142#  E(  3,  1)( 10,  1)(  3,   1) | 0.000000000 0.000000000 0.000000000 0.000000000 
Par# 87143#  E(  4,  1)( 10,  1)(  3,   1) | 0.000000000 0.000000000 0.000000000 0.000000000 
Par# 87144#  E(  5,  1)( 10,  1)(  3,   1) | 1.000000000 1.000000000 1.000000000 0.000000000 
Par# 87145#  E(  1,  2)( 10,  1)(  3,   1) | 1.000000000 1.000000000 1.000000000 0.000000000 
Par# 87146#  E(  2,  3)( 10,  1)(  3,   1) | 1.000000000 1.000000000 1.000000000 0.000000000 
Par# 87147#  E(  3,  4)( 10,  1)(  3,   1) | 1.000000000 1.000000000 1.000000000 0.000000000 
Par# 87148#  E(  4,  5)( 10,  1)(  3,   1) | 1.000000000 1.000000000 1.000000000 0.000000000 
Par# 87149#  E(  1,  1)( 11,  1)(  3,   1) | 0.000000000 0.000000000 0.000000000 0.000000000 
Par# 87150#  E(  2,  1)( 11,  1)(  3,   1) | 0.000000000 0.000000000 0.000000000 0.000000000 
Par# 87151#  E(  3,  1)( 11,  1)(  3,   1) | 0.000000000 0.000000000 0.000000000 0.000000000 
Par# 87152#  E(  4,  1)( 11,  1)(  3,   1) | 0.000000000 0.000000000 0.000000000 0.000000000 
Par# 87153#  E(  5,  1)( 11,  1)(  3,   1) | 1.000000000 1.000000000 1.000000000 0.000000000 
Par# 87154#  E(  1,  2)( 11,  1)(  3,   1) | 1.000000000 1.000000000 1.000000000 0.000000000 
Par# 87155#  E(  2,  3)( 11,  1)(  3,   1) | 1.000000000 1.000000000 1.000000000 0.000000000 
Par# 87156#  E(  3,  4)( 11,  1)(  3,   1) | 1.000000000 1.000000000 1.000000000 0.000000000 
Par# 87157#  E(  4,  5)( 11,  1)(  3,   1) | 1.000000000 1.000000000 1.000000000 0.000000000 
Par# 87158#  E(  1,  1)( 12,  1)(  3,   1) | 0.000000000 0.000000000 0.000000000 0.000000000 
Par# 87159#  E(  2,  1)( 12,  1)(  3,   1) | 0.000000000 0.000000000 0.000000000 0.000000000 
Par# 87160#  E(  3,  1)( 12,  1)(  3,   1) | 0.000000000 0.000000000 0.000000000 0.000000000 
Par# 87161#  E(  4,  1)( 12,  1)(  3,   1) | 0.000000000 0.000000000 0.000000000 0.000000000 
Par# 87162#  E(  5,  1)( 12,  1)(  3,   1) | 1.000000000 1.000000000 1.000000000 0.000000000 
Par# 87163#  E(  1,  2)( 12,  1)(  3,   1) | 1.000000000 1.000000000 1.000000000 0.000000000 
Par# 87164#  E(  2,  3)( 12,  1)(  3,   1) | 1.000000000 1.000000000 1.000000000 0.000000000 
Par# 87165#  E(  3,  4)( 12,  1)(  3,   1) | 1.000000000 1.000000000 1.000000000 0.000000000 
Par# 87166#  E(  4,  5)( 12,  1)(  3,   1) | 1.000000000 1.000000000 1.000000000 0.000000000 
Par# 87167#  E(  1,  1)( 13,  1)(  3,   1) | 0.000000000 0.000000000 0.000000000 0.000000000 
Par# 87168#  E(  2,  1)( 13,  1)(  3,   1) | 0.000000000 0.000000000 0.000000000 0.000000000 
Par# 87169#  E(  3,  1)( 13,  1)(  3,   1) | 0.000000000 0.000000000 0.000000000 0.000000000 
Par# 87170#  E(  4,  1)( 13,  1)(  3,   1) | 0.000000000 0.000000000 0.000000000 0.000000000 
Par# 87171#  E(  5,  1)( 13,  1)(  3,   1) | 1.000000000 1.000000000 1.000000000 0.000000000 
Par# 87172#  E(  1,  2)( 13,  1)(  3,   1) | 1.000000000 1.000000000 1.000000000 0.000000000 
Par# 87173#  E(  2,  3)( 13,  1)(  3,   1) | 1.000000000 1.000000000 1.000000000 0.000000000 
Par# 87174#  E(  3,  4)( 13,  1)(  3,   1) | 1.000000000 1.000000000 1.000000000 0.000000000 
Par# 87175#  E(  4,  5)( 13,  1)(  3,   1) | 1.000000000 1.000000000 1.000000000 0.000000000 
Par# 87176#  E(  1,  1)( 14,  1)(  3,   1) | 0.000000000 0.000000000 0.000000000 0.000000000 
Par# 87177#  E(  2,  1)( 14,  1)(  3,   1) | 0.000000000 0.000000000 0.000000000 0.000000000 
Par# 87178#  E(  3,  1)( 14,  1)(  3,   1) | 0.000000000 0.000000000 0.000000000 0.000000000 
Par# 87179#  E(  4,  1)( 14,  1)(  3,   1) | 0.000000000 0.000000000 0.000000000 0.000000000 
Par# 87180#  E(  5,  1)( 14,  1)(  3,   1) | 1.000000000 1.000000000 1.000000000 0.000000000 
Par# 87181#  E(  1,  2)( 14,  1)(  3,   1) | 1.000000000 1.000000000 1.000000000 0.000000000 
Par# 87182#  E(  2,  3)( 14,  1)(  3,   1) | 1.000000000 1.000000000 1.000000000 0.000000000 
Par# 87183#  E(  3,  4)( 14,  1)(  3,   1) | 1.000000000 1.000000000 1.000000000 0.000000000 
Par# 87184#  E(  4,  5)( 14,  1)(  3,   1) | 1.000000000 1.000000000 1.000000000 0.000000000 
Par# 87185#  E(  1,  1)( 15,  1)(  3,   1) | 0.000000000 0.000000000 0.000000000 0.000000000 
Par# 87186#  E(  2,  1)( 15,  1)(  3,   1) | 0.000000000 0.000000000 0.000000000 0.000000000 
Par# 87187#  E(  3,  1)( 15,  1)(  3,   1) | 0.000000000 0.000000000 0.000000000 0.000000000 
Par# 87188#  E(  4,  1)( 15,  1)(  3,   1) | 0.000000000 0.000000000 0.000000000 0.000000000 
Par# 87189#  E(  5,  1)( 15,  1)(  3,   1) | 1.000000000 1.000000000 1.000000000 0.000000000 
Par# 87190#  E(  1,  2)( 15,  1)(  3,   1) | 1.000000000 1.000000000 1.000000000 0.000000000 
Par# 87191#  E(  2,  3)( 15,  1)(  3,   1) | 1.000000000 1.000000000 1.000000000 0.000000000 
Par# 87192#  E(  3,  4)( 15,  1)(  3,   1) | 1.000000000 1.000000000 1.000000000 0.000000000 
Par# 87193#  E(  4,  5)( 15,  1)(  3,   1) | 1.000000000 1.000000000 1.000000000 0.000000000 
Par# 87194#  E(  1,  1)( 16,  1)(  3,   1) | 0.000000000 0.000000000 0.000000000 0.000000000 
Par# 87195#  E(  2,  1)( 16,  1)(  3,   1) | 0.000000000 0.000000000 0.000000000 0.000000000 
Par# 87196#  E(  3,  1)( 16,  1)(  3,   1) | 0.000000000 0.000000000 0.000000000 0.000000000 
Par# 87197#  E(  4,  1)( 16,  1)(  3,   1) | 0.000000000 0.000000000 0.000000000 0.000000000 
Par# 87198#  E(  5,  1)( 16,  1)(  3,   1) | 1.000000000 1.000000000 1.000000000 0.000000000 
Par# 87199#  E(  1,  2)( 16,  1)(  3,   1) | 1.000000000 1.000000000 1.000000000 0.000000000 
Par# 87200#  E(  2,  3)( 16,  1)(  3,   1) | 1.000000000 1.000000000 1.000000000 0.000000000 
Par# 87201#  E(  3,  4)( 16,  1)(  3,   1) | 1.000000000 1.000000000 1.000000000 0.000000000 
Par# 87202#  E(  4,  5)( 16,  1)(  3,   1) | 1.000000000 1.000000000 1.000000000 0.000000000 
Par# 87203#  E(  1,  1)( 17,  1)(  3,   1) | 0.000000000 0.000000000 0.000000000 0.000000000 
Par# 87204#  E(  2,  1)( 17,  1)(  3,   1) | 0.000000000 0.000000000 0.000000000 0.000000000 
Par# 87205#  E(  3,  1)( 17,  1)(  3,   1) | 0.000000000 0.000000000 0.000000000 0.000000000 
Par# 87206#  E(  4,  1)( 17,  1)(  3,   1) | 0.000000000 0.000000000 0.000000000 0.000000000 
Par# 87207#  E(  5,  1)( 17,  1)(  3,   1) | 1.000000000 1.000000000 1.000000000 0.000000000 
Par# 87208#  E(  1,  2)( 17,  1)(  3,   1) | 1.000000000 1.000000000 1.000000000 0.000000000 
Par# 87209#  E(  2,  3)( 17,  1)(  3,   1) | 1.000000000 1.000000000 1.000000000 0.000000000 
Par# 87210#  E(  3,  4)( 17,  1)(  3,   1) | 1.000000000 1.000000000 1.000000000 0.000000000 
Par# 87211#  E(  4,  5)( 17,  1)(  3,   1) | 1.000000000 1.000000000 1.000000000 0.000000000 
Par# 87212#  E(  1,  1)( 18,  1)(  3,   1) | 0.000000000 0.000000000 0.000000000 0.000000000 
Par# 87213#  E(  2,  1)( 18,  1)(  3,   1) | 0.000000000 0.000000000 0.000000000 0.000000000 
Par# 87214#  E(  3,  1)( 18,  1)(  3,   1) | 0.000000000 0.000000000 0.000000000 0.000000000 
Par# 87215#  E(  4,  1)( 18,  1)(  3,   1) | 0.000000000 0.000000000 0.000000000 0.000000000 
Par# 87216#  E(  5,  1)( 18,  1)(  3,   1) | 1.000000000 1.000000000 1.000000000 0.000000000 
Par# 87217#  E(  1,  2)( 18,  1)(  3,   1) | 1.000000000 1.000000000 1.000000000 0.000000000 
Par# 87218#  E(  2,  3)( 18,  1)(  3,   1) | 1.000000000 1.000000000 1.000000000 0.000000000 
Par# 87219#  E(  3,  4)( 18,  1)(  3,   1) | 1.000000000 1.000000000 1.000000000 0.000000000 
Par# 87220#  E(  4,  5)( 18,  1)(  3,   1) | 1.000000000 1.000000000 1.000000000 0.000000000 
Par# 87221#  E(  1,  1)( 19,  1)(  3,   1) | 0.000000000 0.000000000 0.000000000 0.000000000 
Par# 87222#  E(  2,  1)( 19,  1)(  3,   1) | 0.000000000 0.000000000 0.000000000 0.000000000 
Par# 87223#  E(  3,  1)( 19,  1)(  3,   1) | 0.000000000 0.000000000 0.000000000 0.000000000 
Par# 87224#  E(  4,  1)( 19,  1)(  3,   1) | 0.000000000 0.000000000 0.000000000 0.000000000 
Par# 87225#  E(  5,  1)( 19,  1)(  3,   1) | 1.000000000 1.000000000 1.000000000 0.000000000 
Par# 87226#  E(  1,  2)( 19,  1)(  3,   1) | 1.000000000 1.000000000 1.000000000 0.000000000 
Par# 87227#  E(  2,  3)( 19,  1)(  3,   1) | 1.000000000 1.000000000 1.000000000 0.000000000 
Par# 87228#  E(  3,  4)( 19,  1)(  3,   1) | 1.000000000 1.000000000 1.000000000 0.000000000 
Par# 87229#  E(  4,  5)( 19,  1)(  3,   1) | 1.000000000 1.000000000 1.000000000 0.000000000 
Par# 87230#  E(  1,  1)( 20,  1)(  3,   1) | 0.000000000 0.000000000 0.000000000 0.000000000 
Par# 87231#  E(  2,  1)( 20,  1)(  3,   1) | 0.000000000 0.000000000 0.000000000 0.000000000 
Par# 87232#  E(  3,  1)( 20,  1)(  3,   1) | 0.000000000 0.000000000 0.000000000 0.000000000 
Par# 87233#  E(  4,  1)( 20,  1)(  3,   1) | 0.000000000 0.000000000 0.000000000 0.000000000 
Par# 87234#  E(  5,  1)( 20,  1)(  3,   1) | 1.000000000 1.000000000 1.000000000 0.000000000 
Par# 87235#  E(  1,  2)( 20,  1)(  3,   1) | 1.000000000 1.000000000 1.000000000 0.000000000 
Par# 87236#  E(  2,  3)( 20,  1)(  3,   1) | 1.000000000 1.000000000 1.000000000 0.000000000 
Par# 87237#  E(  3,  4)( 20,  1)(  3,   1) | 1.000000000 1.000000000 1.000000000 0.000000000 
Par# 87238#  E(  4,  5)( 20,  1)(  3,   1) | 1.000000000 1.000000000 1.000000000 0.000000000 
Par# 87239#  E(  1,  1)( 21,  1)(  3,   1) | 0.000000000 0.000000000 0.000000000 0.000000000 
Par# 87240#  E(  2,  1)( 21,  1)(  3,   1) | 0.000000000 0.000000000 0.000000000 0.000000000 
Par# 87241#  E(  3,  1)( 21,  1)(  3,   1) | 0.000000000 0.000000000 0.000000000 0.000000000 
Par# 87242#  E(  4,  1)( 21,  1)(  3,   1) | 0.000000000 0.000000000 0.000000000 0.000000000 
Par# 87243#  E(  5,  1)( 21,  1)(  3,   1) | 1.000000000 1.000000000 1.000000000 0.000000000 
Par# 87244#  E(  1,  2)( 21,  1)(  3,   1) | 1.000000000 1.000000000 1.000000000 0.000000000 
Par# 87245#  E(  2,  3)( 21,  1)(  3,   1) | 1.000000000 1.000000000 1.000000000 0.000000000 
Par# 87246#  E(  3,  4)( 21,  1)(  3,   1) | 1.000000000 1.000000000 1.000000000 0.000000000 
Par# 87247#  E(  4,  5)( 21,  1)(  3,   1) | 1.000000000 1.000000000 1.000000000 0.000000000 
Par# 87248#  E(  1,  1)( 22,  1)(  3,   1) | 0.000000000 0.000000000 0.000000000 0.000000000 
Par# 87249#  E(  2,  1)( 22,  1)(  3,   1) | 0.000000000 0.000000000 0.000000000 0.000000000 
Par# 87250#  E(  3,  1)( 22,  1)(  3,   1) | 0.000000000 0.000000000 0.000000000 0.000000000 
Par# 87251#  E(  4,  1)( 22,  1)(  3,   1) | 0.000000000 0.000000000 0.000000000 0.000000000 
Par# 87252#  E(  5,  1)( 22,  1)(  3,   1) | 1.000000000 1.000000000 1.000000000 0.000000000 
Par# 87253#  E(  1,  2)( 22,  1)(  3,   1) | 1.000000000 1.000000000 1.000000000 0.000000000 
Par# 87254#  E(  2,  3)( 22,  1)(  3,   1) | 1.000000000 1.000000000 1.000000000 0.000000000 
Par# 87255#  E(  3,  4)( 22,  1)(  3,   1) | 1.000000000 1.000000000 1.000000000 0.000000000 
Par# 87256#  E(  4,  5)( 22,  1)(  3,   1) | 1.000000000 1.000000000 1.000000000 0.000000000 
Par# 87257#  E(  1,  1)( 23,  1)(  3,   1) | 0.000000000 0.000000000 0.000000000 0.000000000 
Par# 87258#  E(  2,  1)( 23,  1)(  3,   1) | 0.000000000 0.000000000 0.000000000 0.000000000 
Par# 87259#  E(  3,  1)( 23,  1)(  3,   1) | 0.000000000 0.000000000 0.000000000 0.000000000 
Par# 87260#  E(  4,  1)( 23,  1)(  3,   1) | 0.000000000 0.000000000 0.000000000 0.000000000 
Par# 87261#  E(  5,  1)( 23,  1)(  3,   1) | 1.000000000 1.000000000 1.000000000 0.000000000 
Par# 87262#  E(  1,  2)( 23,  1)(  3,   1) | 1.000000000 1.000000000 1.000000000 0.000000000 
Par# 87263#  E(  2,  3)( 23,  1)(  3,   1) | 1.000000000 1.000000000 1.000000000 0.000000000 
Par# 87264#  E(  3,  4)( 23,  1)(  3,   1) | 1.000000000 1.000000000 1.000000000 0.000000000 
Par# 87265#  E(  4,  5)( 23,  1)(  3,   1) | 1.000000000 1.000000000 1.000000000 0.000000000 
Par# 87266#  E(  1,  1)( 24,  1)(  3,   1) | 0.000000000 0.000000000 0.000000000 0.000000000 
Par# 87267#  E(  2,  1)( 24,  1)(  3,   1) | 0.000000000 0.000000000 0.000000000 0.000000000 
Par# 87268#  E(  3,  1)( 24,  1)(  3,   1) | 0.000000000 0.000000000 0.000000000 0.000000000 
Par# 87269#  E(  4,  1)( 24,  1)(  3,   1) | 0.000000000 0.000000000 0.000000000 0.000000000 
Par# 87270#  E(  5,  1)( 24,  1)(  3,   1) | 1.000000000 1.000000000 1.000000000 0.000000000 
Par# 87271#  E(  1,  2)( 24,  1)(  3,   1) | 1.000000000 1.000000000 1.000000000 0.000000000 
Par# 87272#  E(  2,  3)( 24,  1)(  3,   1) | 1.000000000 1.000000000 1.000000000 0.000000000 
Par# 87273#  E(  3,  4)( 24,  1)(  3,   1) | 1.000000000 1.000000000 1.000000000 0.000000000 
Par# 87274#  E(  4,  5)( 24,  1)(  3,   1) | 1.000000000 1.000000000 1.000000000 0.000000000 
Par# 87275#  E(  1,  1)( 25,  1)(  3,   1) | 0.000000000 0.000000000 0.000000000 0.000000000 
Par# 87276#  E(  2,  1)( 25,  1)(  3,   1) | 0.000000000 0.000000000 0.000000000 0.000000000 
Par# 87277#  E(  3,  1)( 25,  1)(  3,   1) | 0.000000000 0.000000000 0.000000000 0.000000000 
Par# 87278#  E(  4,  1)( 25,  1)(  3,   1) | 0.000000000 0.000000000 0.000000000 0.000000000 
Par# 87279#  E(  5,  1)( 25,  1)(  3,   1) | 1.000000000 1.000000000 1.000000000 0.000000000 
Par# 87280#  E(  1,  2)( 25,  1)(  3,   1) | 1.000000000 1.000000000 1.000000000 0.000000000 
Par# 87281#  E(  2,  3)( 25,  1)(  3,   1) | 1.000000000 1.000000000 1.000000000 0.000000000 
Par# 87282#  E(  3,  4)( 25,  1)(  3,   1) | 1.000000000 1.000000000 1.000000000 0.000000000 
Par# 87283#  E(  4,  5)( 25,  1)(  3,   1) | 1.000000000 1.000000000 1.000000000 0.000000000 
Par# 87284#  E(  1,  1)( 26,  1)(  3,   1) | 0.000000000 0.000000000 0.000000000 0.000000000 
Par# 87285#  E(  2,  1)( 26,  1)(  3,   1) | 0.000000000 0.000000000 0.000000000 0.000000000 
Par# 87286#  E(  3,  1)( 26,  1)(  3,   1) | 0.000000000 0.000000000 0.000000000 0.000000000 
Par# 87287#  E(  4,  1)( 26,  1)(  3,   1) | 0.000000000 0.000000000 0.000000000 0.000000000 
Par# 87288#  E(  5,  1)( 26,  1)(  3,   1) | 1.000000000 1.000000000 1.000000000 0.000000000 
Par# 87289#  E(  1,  2)( 26,  1)(  3,   1) | 1.000000000 1.000000000 1.000000000 0.000000000 
Par# 87290#  E(  2,  3)( 26,  1)(  3,   1) | 1.000000000 1.000000000 1.000000000 0.000000000 
Par# 87291#  E(  3,  4)( 26,  1)(  3,   1) | 1.000000000 1.000000000 1.000000000 0.000000000 
Par# 87292#  E(  4,  5)( 26,  1)(  3,   1) | 1.000000000 1.000000000 1.000000000 0.000000000 
Par# 87293#  E(  1,  1)( 27,  1)(  3,   1) | 0.000000000 0.000000000 0.000000000 0.000000000 
Par# 87294#  E(  2,  1)( 27,  1)(  3,   1) | 0.000000000 0.000000000 0.000000000 0.000000000 
Par# 87295#  E(  3,  1)( 27,  1)(  3,   1) | 0.000000000 0.000000000 0.000000000 0.000000000 
Par# 87296#  E(  4,  1)( 27,  1)(  3,   1) | 0.000000000 0.000000000 0.000000000 0.000000000 
Par# 87297#  E(  5,  1)( 27,  1)(  3,   1) | 1.000000000 1.000000000 1.000000000 0.000000000 
Par# 87298#  E(  1,  2)( 27,  1)(  3,   1) | 1.000000000 1.000000000 1.000000000 0.000000000 
Par# 87299#  E(  2,  3)( 27,  1)(  3,   1) | 1.000000000 1.000000000 1.000000000 0.000000000 
Par# 87300#  E(  3,  4)( 27,  1)(  3,   1) | 1.000000000 1.000000000 1.000000000 0.000000000 
Par# 87301#  E(  4,  5)( 27,  1)(  3,   1) | 1.000000000 1.000000000 1.000000000 0.000000000 
Par# 87302#  E(  1,  1)( 28,  1)(  3,   1) | 0.000000000 0.000000000 0.000000000 0.000000000 
Par# 87303#  E(  2,  1)( 28,  1)(  3,   1) | 0.000000000 0.000000000 0.000000000 0.000000000 
Par# 87304#  E(  3,  1)( 28,  1)(  3,   1) | 0.000000000 0.000000000 0.000000000 0.000000000 
Par# 87305#  E(  4,  1)( 28,  1)(  3,   1) | 0.000000000 0.000000000 0.000000000 0.000000000 
Par# 87306#  E(  5,  1)( 28,  1)(  3,   1) | 1.000000000 1.000000000 1.000000000 0.000000000 
Par# 87307#  E(  1,  2)( 28,  1)(  3,   1) | 1.000000000 1.000000000 1.000000000 0.000000000 
Par# 87308#  E(  2,  3)( 28,  1)(  3,   1) | 1.000000000 1.000000000 1.000000000 0.000000000 
Par# 87309#  E(  3,  4)( 28,  1)(  3,   1) | 1.000000000 1.000000000 1.000000000 0.000000000 
Par# 87310#  E(  4,  5)( 28,  1)(  3,   1) | 1.000000000 1.000000000 1.000000000 0.000000000 
Par# 87311#  E(  1,  1)( 29,  1)(  3,   1) | 0.000000000 0.000000000 0.000000000 0.000000000 
Par# 87312#  E(  2,  1)( 29,  1)(  3,   1) | 0.000000000 0.000000000 0.000000000 0.000000000 
Par# 87313#  E(  3,  1)( 29,  1)(  3,   1) | 0.000000000 0.000000000 0.000000000 0.000000000 
Par# 87314#  E(  4,  1)( 29,  1)(  3,   1) | 0.000000000 0.000000000 0.000000000 0.000000000 
Par# 87315#  E(  5,  1)( 29,  1)(  3,   1) | 1.000000000 1.000000000 1.000000000 0.000000000 
Par# 87316#  E(  1,  2)( 29,  1)(  3,   1) | 1.000000000 1.000000000 1.000000000 0.000000000 
Par# 87317#  E(  2,  3)( 29,  1)(  3,   1) | 1.000000000 1.000000000 1.000000000 0.000000000 
Par# 87318#  E(  3,  4)( 29,  1)(  3,   1) | 1.000000000 1.000000000 1.000000000 0.000000000 
Par# 87319#  E(  4,  5)( 29,  1)(  3,   1) | 1.000000000 1.000000000 1.000000000 0.000000000 
Par# 87320#  E(  1,  1)( 30,  1)(  3,   1) | 0.000000000 0.000000000 0.000000000 0.000000000 
Par# 87321#  E(  2,  1)( 30,  1)(  3,   1) | 0.000000000 0.000000000 0.000000000 0.000000000 
Par# 87322#  E(  3,  1)( 30,  1)(  3,   1) | 0.000000000 0.000000000 0.000000000 0.000000000 
Par# 87323#  E(  4,  1)( 30,  1)(  3,   1) | 0.000000000 0.000000000 0.000000000 0.000000000 
Par# 87324#  E(  5,  1)( 30,  1)(  3,   1) | 1.000000000 1.000000000 1.000000000 0.000000000 
Par# 87325#  E(  1,  2)( 30,  1)(  3,   1) | 1.000000000 1.000000000 1.000000000 0.000000000 
Par# 87326#  E(  2,  3)( 30,  1)(  3,   1) | 1.000000000 1.000000000 1.000000000 0.000000000 
Par# 87327#  E(  3,  4)( 30,  1)(  3,   1) | 1.000000000 1.000000000 1.000000000 0.000000000 
Par# 87328#  E(  4,  5)( 30,  1)(  3,   1) | 1.000000000 1.000000000 1.000000000 0.000000000 
Par# 87329#  E(  1,  1)( 31,  1)(  3,   1) | 0.000000000 0.000000000 0.000000000 0.000000000 
Par# 87330#  E(  2,  1)( 31,  1)(  3,   1) | 0.000000000 0.000000000 0.000000000 0.000000000 
Par# 87331#  E(  3,  1)( 31,  1)(  3,   1) | 0.000000000 0.000000000 0.000000000 0.000000000 
Par# 87332#  E(  4,  1)( 31,  1)(  3,   1) | 0.000000000 0.000000000 0.000000000 0.000000000 
Par# 87333#  E(  5,  1)( 31,  1)(  3,   1) | 1.000000000 1.000000000 1.000000000 0.000000000 
Par# 87334#  E(  1,  2)( 31,  1)(  3,   1) | 1.000000000 1.000000000 1.000000000 0.000000000 
Par# 87335#  E(  2,  3)( 31,  1)(  3,   1) | 1.000000000 1.000000000 1.000000000 0.000000000 
Par# 87336#  E(  3,  4)( 31,  1)(  3,   1) | 1.000000000 1.000000000 1.000000000 0.000000000 
Par# 87337#  E(  4,  5)( 31,  1)(  3,   1) | 1.000000000 1.000000000 1.000000000 0.000000000 
Par# 87338#  E(  1,  1)( 32,  1)(  3,   1) | 0.000000000 0.000000000 0.000000000 0.000000000 
Par# 87339#  E(  2,  1)( 32,  1)(  3,   1) | 0.000000000 0.000000000 0.000000000 0.000000000 
Par# 87340#  E(  3,  1)( 32,  1)(  3,   1) | 0.000000000 0.000000000 0.000000000 0.000000000 
Par# 87341#  E(  4,  1)( 32,  1)(  3,   1) | 0.000000000 0.000000000 0.000000000 0.000000000 
Par# 87342#  E(  5,  1)( 32,  1)(  3,   1) | 1.000000000 1.000000000 1.000000000 0.000000000 
Par# 87343#  E(  1,  2)( 32,  1)(  3,   1) | 1.000000000 1.000000000 1.000000000 0.000000000 
Par# 87344#  E(  2,  3)( 32,  1)(  3,   1) | 1.000000000 1.000000000 1.000000000 0.000000000 
Par# 87345#  E(  3,  4)( 32,  1)(  3,   1) | 1.000000000 1.000000000 1.000000000 0.000000000 
Par# 87346#  E(  4,  5)( 32,  1)(  3,   1) | 1.000000000 1.000000000 1.000000000 0.000000000 
Par# 87347#  E(  1,  1)( 33,  1)(  3,   1) | 0.000000000 0.000000000 0.000000000 0.000000000 
Par# 87348#  E(  2,  1)( 33,  1)(  3,   1) | 0.000000000 0.000000000 0.000000000 0.000000000 
Par# 87349#  E(  3,  1)( 33,  1)(  3,   1) | 0.000000000 0.000000000 0.000000000 0.000000000 
Par# 87350#  E(  4,  1)( 33,  1)(  3,   1) | 0.000000000 0.000000000 0.000000000 0.000000000 
Par# 87351#  E(  5,  1)( 33,  1)(  3,   1) | 1.000000000 1.000000000 1.000000000 0.000000000 
Par# 87352#  E(  1,  2)( 33,  1)(  3,   1) | 1.000000000 1.000000000 1.000000000 0.000000000 
Par# 87353#  E(  2,  3)( 33,  1)(  3,   1) | 1.000000000 1.000000000 1.000000000 0.000000000 
Par# 87354#  E(  3,  4)( 33,  1)(  3,   1) | 1.000000000 1.000000000 1.000000000 0.000000000 
Par# 87355#  E(  4,  5)( 33,  1)(  3,   1) | 1.000000000 1.000000000 1.000000000 0.000000000 
Par# 87356#  E(  1,  1)( 34,  1)(  3,   1) | 0.000000000 0.000000000 0.000000000 0.000000000 
Par# 87357#  E(  2,  1)( 34,  1)(  3,   1) | 0.000000000 0.000000000 0.000000000 0.000000000 
Par# 87358#  E(  3,  1)( 34,  1)(  3,   1) | 0.000000000 0.000000000 0.000000000 0.000000000 
Par# 87359#  E(  4,  1)( 34,  1)(  3,   1) | 0.000000000 0.000000000 0.000000000 0.000000000 
Par# 87360#  E(  5,  1)( 34,  1)(  3,   1) | 1.000000000 1.000000000 1.000000000 0.000000000 
Par# 87361#  E(  1,  2)( 34,  1)(  3,   1) | 1.000000000 1.000000000 1.000000000 0.000000000 
Par# 87362#  E(  2,  3)( 34,  1)(  3,   1) | 1.000000000 1.000000000 1.000000000 0.000000000 
Par# 87363#  E(  3,  4)( 34,  1)(  3,   1) | 1.000000000 1.000000000 1.000000000 0.000000000 
Par# 87364#  E(  4,  5)( 34,  1)(  3,   1) | 1.000000000 1.000000000 1.000000000 0.000000000 
Par# 87365#  E(  1,  1)( 35,  1)(  3,   1) | 0.000000000 0.000000000 0.000000000 0.000000000 
Par# 87366#  E(  2,  1)( 35,  1)(  3,   1) | 0.000000000 0.000000000 0.000000000 0.000000000 
Par# 87367#  E(  3,  1)( 35,  1)(  3,   1) | 0.000000000 0.000000000 0.000000000 0.000000000 
Par# 87368#  E(  4,  1)( 35,  1)(  3,   1) | 0.000000000 0.000000000 0.000000000 0.000000000 
Par# 87369#  E(  5,  1)( 35,  1)(  3,   1) | 1.000000000 1.000000000 1.000000000 0.000000000 
Par# 87370#  E(  1,  2)( 35,  1)(  3,   1) | 1.000000000 1.000000000 1.000000000 0.000000000 
Par# 87371#  E(  2,  3)( 35,  1)(  3,   1) | 1.000000000 1.000000000 1.000000000 0.000000000 
Par# 87372#  E(  3,  4)( 35,  1)(  3,   1) | 1.000000000 1.000000000 1.000000000 0.000000000 
Par# 87373#  E(  4,  5)( 35,  1)(  3,   1) | 1.000000000 1.000000000 1.000000000 0.000000000 
Par# 87374#  E(  1,  1)( 36,  1)(  3,   1) | 0.000000000 0.000000000 0.000000000 0.000000000 
Par# 87375#  E(  2,  1)( 36,  1)(  3,   1) | 0.000000000 0.000000000 0.000000000 0.000000000 
Par# 87376#  E(  3,  1)( 36,  1)(  3,   1) | 0.000000000 0.000000000 0.000000000 0.000000000 
Par# 87377#  E(  4,  1)( 36,  1)(  3,   1) | 0.000000000 0.000000000 0.000000000 0.000000000 
Par# 87378#  E(  5,  1)( 36,  1)(  3,   1) | 1.000000000 1.000000000 1.000000000 0.000000000 
Par# 87379#  E(  1,  2)( 36,  1)(  3,   1) | 1.000000000 1.000000000 1.000000000 0.000000000 
Par# 87380#  E(  2,  3)( 36,  1)(  3,   1) | 1.000000000 1.000000000 1.000000000 0.000000000 
Par# 87381#  E(  3,  4)( 36,  1)(  3,   1) | 1.000000000 1.000000000 1.000000000 0.000000000 
Par# 87382#  E(  4,  5)( 36,  1)(  3,   1) | 1.000000000 1.000000000 1.000000000 0.000000000 
Par# 87383#  E(  1,  1)( 37,  1)(  3,   1) | 0.000000000 0.000000000 0.000000000 0.000000000 
Par# 87384#  E(  2,  1)( 37,  1)(  3,   1) | 0.000000000 0.000000000 0.000000000 0.000000000 
Par# 87385#  E(  3,  1)( 37,  1)(  3,   1) | 0.000000000 0.000000000 0.000000000 0.000000000 
Par# 87386#  E(  4,  1)( 37,  1)(  3,   1) | 0.000000000 0.000000000 0.000000000 0.000000000 
Par# 87387#  E(  5,  1)( 37,  1)(  3,   1) | 1.000000000 1.000000000 1.000000000 0.000000000 
Par# 87388#  E(  1,  2)( 37,  1)(  3,   1) | 1.000000000 1.000000000 1.000000000 0.000000000 
Par# 87389#  E(  2,  3)( 37,  1)(  3,   1) | 1.000000000 1.000000000 1.000000000 0.000000000 
Par# 87390#  E(  3,  4)( 37,  1)(  3,   1) | 1.000000000 1.000000000 1.000000000 0.000000000 
Par# 87391#  E(  4,  5)( 37,  1)(  3,   1) | 1.000000000 1.000000000 1.000000000 0.000000000 
Par# 87392#  E(  1,  1)( 38,  1)(  3,   1) | 0.000000000 0.000000000 0.000000000 0.000000000 
Par# 87393#  E(  2,  1)( 38,  1)(  3,   1) | 0.000000000 0.000000000 0.000000000 0.000000000 
Par# 87394#  E(  3,  1)( 38,  1)(  3,   1) | 0.000000000 0.000000000 0.000000000 0.000000000 
Par# 87395#  E(  4,  1)( 38,  1)(  3,   1) | 0.000000000 0.000000000 0.000000000 0.000000000 
Par# 87396#  E(  5,  1)( 38,  1)(  3,   1) | 1.000000000 1.000000000 1.000000000 0.000000000 
Par# 87397#  E(  1,  2)( 38,  1)(  3,   1) | 1.000000000 1.000000000 1.000000000 0.000000000 
Par# 87398#  E(  2,  3)( 38,  1)(  3,   1) | 1.000000000 1.000000000 1.000000000 0.000000000 
Par# 87399#  E(  3,  4)( 38,  1)(  3,   1) | 1.000000000 1.000000000 1.000000000 0.000000000 
Par# 87400#  E(  4,  5)( 38,  1)(  3,   1) | 1.000000000 1.000000000 1.000000000 0.000000000 
Par# 87401#  E(  1,  1)(  2,  2)(  3,   1) | 0.331681876 0.331681876 0.331681876 0.000000000 
Par# 87402#  E(  2,  1)(  2,  2)(  3,   1) | 0.331681876 0.331681876 0.331681876 0.000000000 
Par# 87403#  E(  3,  1)(  2,  2)(  3,   1) | 0.331681876 0.331681876 0.331681876 0.000000000 
Par# 87404#  E(  4,  1)(  2,  2)(  3,   1) | 0.331681876 0.331681876 0.331681876 0.000000000 
Par# 87405#  E(  5,  1)(  2,  2)(  3,   1) | 1.000000000 1.000000000 1.000000000 0.000000000 
Par# 87406#  E(  1,  2)(  2,  2)(  3,   1) | 0.668318124 0.668318124 0.668318124 0.000000000 
Par# 87407#  E(  2,  3)(  2,  2)(  3,   1) | 0.668318124 0.668318124 0.668318124 0.000000000 
Par# 87408#  E(  3,  4)(  2,  2)(  3,   1) | 0.668318124 0.668318124 0.668318124 0.000000000 
Par# 87409#  E(  4,  5)(  2,  2)(  3,   1) | 0.668318124 0.668318124 0.668318124 0.000000000 
Par# 87410#  E(  1,  1)(  3,  2)(  3,   1) | 0.331681876 0.331681876 0.331681876 0.000000000 
Par# 87411#  E(  2,  1)(  3,  2)(  3,   1) | 0.331681876 0.331681876 0.331681876 0.000000000 
Par# 87412#  E(  3,  1)(  3,  2)(  3,   1) | 0.331681876 0.331681876 0.331681876 0.000000000 
Par# 87413#  E(  4,  1)(  3,  2)(  3,   1) | 0.331681876 0.331681876 0.331681876 0.000000000 
Par# 87414#  E(  5,  1)(  3,  2)(  3,   1) | 1.000000000 1.000000000 1.000000000 0.000000000 
Par# 87415#  E(  1,  2)(  3,  2)(  3,   1) | 0.668318124 0.668318124 0.668318124 0.000000000 
Par# 87416#  E(  2,  3)(  3,  2)(  3,   1) | 0.668318124 0.668318124 0.668318124 0.000000000 
Par# 87417#  E(  3,  4)(  3,  2)(  3,   1) | 0.668318124 0.668318124 0.668318124 0.000000000 
Par# 87418#  E(  4,  5)(  3,  2)(  3,   1) | 0.668318124 0.668318124 0.668318124 0.000000000 
Par# 87419#  E(  1,  1)(  4,  2)(  3,   1) | 0.331681876 0.331681876 0.331681876 0.000000000 
Par# 87420#  E(  2,  1)(  4,  2)(  3,   1) | 0.331681876 0.331681876 0.331681876 0.000000000 
Par# 87421#  E(  3,  1)(  4,  2)(  3,   1) | 0.331681876 0.331681876 0.331681876 0.000000000 
Par# 87422#  E(  4,  1)(  4,  2)(  3,   1) | 0.331681876 0.331681876 0.331681876 0.000000000 
Par# 87423#  E(  5,  1)(  4,  2)(  3,   1) | 1.000000000 1.000000000 1.000000000 0.000000000 
Par# 87424#  E(  1,  2)(  4,  2)(  3,   1) | 0.668318124 0.668318124 0.668318124 0.000000000 
Par# 87425#  E(  2,  3)(  4,  2)(  3,   1) | 0.668318124 0.668318124 0.668318124 0.000000000 
Par# 87426#  E(  3,  4)(  4,  2)(  3,   1) | 0.668318124 0.668318124 0.668318124 0.000000000 
Par# 87427#  E(  4,  5)(  4,  2)(  3,   1) | 0.668318124 0.668318124 0.668318124 0.000000000 
Par# 87428#  E(  1,  1)(  5,  2)(  3,   1) | 0.331681876 0.331681876 0.331681876 0.000000000 
Par# 87429#  E(  2,  1)(  5,  2)(  3,   1) | 0.331681876 0.331681876 0.331681876 0.000000000 
Par# 87430#  E(  3,  1)(  5,  2)(  3,   1) | 0.331681876 0.331681876 0.331681876 0.000000000 
Par# 87431#  E(  4,  1)(  5,  2)(  3,   1) | 0.331681876 0.331681876 0.331681876 0.000000000 
Par# 87432#  E(  5,  1)(  5,  2)(  3,   1) | 1.000000000 1.000000000 1.000000000 0.000000000 
Par# 87433#  E(  1,  2)(  5,  2)(  3,   1) | 0.668318124 0.668318124 0.668318124 0.000000000 
Par# 87434#  E(  2,  3)(  5,  2)(  3,   1) | 0.668318124 0.668318124 0.668318124 0.000000000 
Par# 87435#  E(  3,  4)(  5,  2)(  3,   1) | 0.668318124 0.668318124 0.668318124 0.000000000 
Par# 87436#  E(  4,  5)(  5,  2)(  3,   1) | 0.668318124 0.668318124 0.668318124 0.000000000 
Par# 87437#  E(  1,  1)(  6,  2)(  3,   1) | 0.331681876 0.331681876 0.331681876 0.000000000 
Par# 87438#  E(  2,  1)(  6,  2)(  3,   1) | 0.331681876 0.331681876 0.331681876 0.000000000 
Par# 87439#  E(  3,  1)(  6,  2)(  3,   1) | 0.331681876 0.331681876 0.331681876 0.000000000 
Par# 87440#  E(  4,  1)(  6,  2)(  3,   1) | 0.331681876 0.331681876 0.331681876 0.000000000 
Par# 87441#  E(  5,  1)(  6,  2)(  3,   1) | 1.000000000 1.000000000 1.000000000 0.000000000 
Par# 87442#  E(  1,  2)(  6,  2)(  3,   1) | 0.668318124 0.668318124 0.668318124 0.000000000 
Par# 87443#  E(  2,  3)(  6,  2)(  3,   1) | 0.668318124 0.668318124 0.668318124 0.000000000 
Par# 87444#  E(  3,  4)(  6,  2)(  3,   1) | 0.668318124 0.668318124 0.668318124 0.000000000 
Par# 87445#  E(  4,  5)(  6,  2)(  3,   1) | 0.668318124 0.668318124 0.668318124 0.000000000 
Par# 87446#  E(  1,  1)(  7,  2)(  3,   1) | 0.331681876 0.331681876 0.331681876 0.000000000 
Par# 87447#  E(  2,  1)(  7,  2)(  3,   1) | 0.331681876 0.331681876 0.331681876 0.000000000 
Par# 87448#  E(  3,  1)(  7,  2)(  3,   1) | 0.331681876 0.331681876 0.331681876 0.000000000 
Par# 87449#  E(  4,  1)(  7,  2)(  3,   1) | 0.331681876 0.331681876 0.331681876 0.000000000 
Par# 87450#  E(  5,  1)(  7,  2)(  3,   1) | 1.000000000 1.000000000 1.000000000 0.000000000 
Par# 87451#  E(  1,  2)(  7,  2)(  3,   1) | 0.668318124 0.668318124 0.668318124 0.000000000 
Par# 87452#  E(  2,  3)(  7,  2)(  3,   1) | 0.668318124 0.668318124 0.668318124 0.000000000 
Par# 87453#  E(  3,  4)(  7,  2)(  3,   1) | 0.668318124 0.668318124 0.668318124 0.000000000 
Par# 87454#  E(  4,  5)(  7,  2)(  3,   1) | 0.668318124 0.668318124 0.668318124 0.000000000 
Par# 87455#  E(  1,  1)(  8,  2)(  3,   1) | 0.331681876 0.331681876 0.331681876 0.000000000 
Par# 87456#  E(  2,  1)(  8,  2)(  3,   1) | 0.331681876 0.331681876 0.331681876 0.000000000 
Par# 87457#  E(  3,  1)(  8,  2)(  3,   1) | 0.331681876 0.331681876 0.331681876 0.000000000 
Par# 87458#  E(  4,  1)(  8,  2)(  3,   1) | 0.331681876 0.331681876 0.331681876 0.000000000 
Par# 87459#  E(  5,  1)(  8,  2)(  3,   1) | 1.000000000 1.000000000 1.000000000 0.000000000 
Par# 87460#  E(  1,  2)(  8,  2)(  3,   1) | 0.668318124 0.668318124 0.668318124 0.000000000 
Par# 87461#  E(  2,  3)(  8,  2)(  3,   1) | 0.668318124 0.668318124 0.668318124 0.000000000 
Par# 87462#  E(  3,  4)(  8,  2)(  3,   1) | 0.668318124 0.668318124 0.668318124 0.000000000 
Par# 87463#  E(  4,  5)(  8,  2)(  3,   1) | 0.668318124 0.668318124 0.668318124 0.000000000 
Par# 87464#  E(  1,  1)(  9,  2)(  3,   1) | 0.331681876 0.331681876 0.331681876 0.000000000 
Par# 87465#  E(  2,  1)(  9,  2)(  3,   1) | 0.331681876 0.331681876 0.331681876 0.000000000 
Par# 87466#  E(  3,  1)(  9,  2)(  3,   1) | 0.331681876 0.331681876 0.331681876 0.000000000 
Par# 87467#  E(  4,  1)(  9,  2)(  3,   1) | 0.331681876 0.331681876 0.331681876 0.000000000 
Par# 87468#  E(  5,  1)(  9,  2)(  3,   1) | 1.000000000 1.000000000 1.000000000 0.000000000 
Par# 87469#  E(  1,  2)(  9,  2)(  3,   1) | 0.668318124 0.668318124 0.668318124 0.000000000 
Par# 87470#  E(  2,  3)(  9,  2)(  3,   1) | 0.668318124 0.668318124 0.668318124 0.000000000 
Par# 87471#  E(  3,  4)(  9,  2)(  3,   1) | 0.668318124 0.668318124 0.668318124 0.000000000 
Par# 87472#  E(  4,  5)(  9,  2)(  3,   1) | 0.668318124 0.668318124 0.668318124 0.000000000 
Par# 87473#  E(  1,  1)( 10,  2)(  3,   1) | 0.331681876 0.331681876 0.331681876 0.000000000 
Par# 87474#  E(  2,  1)( 10,  2)(  3,   1) | 0.331681876 0.331681876 0.331681876 0.000000000 
Par# 87475#  E(  3,  1)( 10,  2)(  3,   1) | 0.331681876 0.331681876 0.331681876 0.000000000 
Par# 87476#  E(  4,  1)( 10,  2)(  3,   1) | 0.331681876 0.331681876 0.331681876 0.000000000 
Par# 87477#  E(  5,  1)( 10,  2)(  3,   1) | 1.000000000 1.000000000 1.000000000 0.000000000 
Par# 87478#  E(  1,  2)( 10,  2)(  3,   1) | 0.668318124 0.668318124 0.668318124 0.000000000 
Par# 87479#  E(  2,  3)( 10,  2)(  3,   1) | 0.668318124 0.668318124 0.668318124 0.000000000 
Par# 87480#  E(  3,  4)( 10,  2)(  3,   1) | 0.668318124 0.668318124 0.668318124 0.000000000 
Par# 87481#  E(  4,  5)( 10,  2)(  3,   1) | 0.668318124 0.668318124 0.668318124 0.000000000 
Par# 87482#  E(  1,  1)( 11,  2)(  3,   1) | 0.331681876 0.331681876 0.331681876 0.000000000 
Par# 87483#  E(  2,  1)( 11,  2)(  3,   1) | 0.331681876 0.331681876 0.331681876 0.000000000 
Par# 87484#  E(  3,  1)( 11,  2)(  3,   1) | 0.331681876 0.331681876 0.331681876 0.000000000 
Par# 87485#  E(  4,  1)( 11,  2)(  3,   1) | 0.331681876 0.331681876 0.331681876 0.000000000 
Par# 87486#  E(  5,  1)( 11,  2)(  3,   1) | 1.000000000 1.000000000 1.000000000 0.000000000 
Par# 87487#  E(  1,  2)( 11,  2)(  3,   1) | 0.668318124 0.668318124 0.668318124 0.000000000 
Par# 87488#  E(  2,  3)( 11,  2)(  3,   1) | 0.668318124 0.668318124 0.668318124 0.000000000 
Par# 87489#  E(  3,  4)( 11,  2)(  3,   1) | 0.668318124 0.668318124 0.668318124 0.000000000 
Par# 87490#  E(  4,  5)( 11,  2)(  3,   1) | 0.668318124 0.668318124 0.668318124 0.000000000 
Par# 87491#  E(  1,  1)( 12,  2)(  3,   1) | 0.331681876 0.331681876 0.331681876 0.000000000 
Par# 87492#  E(  2,  1)( 12,  2)(  3,   1) | 0.331681876 0.331681876 0.331681876 0.000000000 
Par# 87493#  E(  3,  1)( 12,  2)(  3,   1) | 0.331681876 0.331681876 0.331681876 0.000000000 
Par# 87494#  E(  4,  1)( 12,  2)(  3,   1) | 0.331681876 0.331681876 0.331681876 0.000000000 
Par# 87495#  E(  5,  1)( 12,  2)(  3,   1) | 1.000000000 1.000000000 1.000000000 0.000000000 
Par# 87496#  E(  1,  2)( 12,  2)(  3,   1) | 0.668318124 0.668318124 0.668318124 0.000000000 
Par# 87497#  E(  2,  3)( 12,  2)(  3,   1) | 0.668318124 0.668318124 0.668318124 0.000000000 
Par# 87498#  E(  3,  4)( 12,  2)(  3,   1) | 0.668318124 0.668318124 0.668318124 0.000000000 
Par# 87499#  E(  4,  5)( 12,  2)(  3,   1) | 0.668318124 0.668318124 0.668318124 0.000000000 
Par# 87500#  E(  1,  1)( 13,  2)(  3,   1) | 0.331681876 0.331681876 0.331681876 0.000000000 
Par# 87501#  E(  2,  1)( 13,  2)(  3,   1) | 0.331681876 0.331681876 0.331681876 0.000000000 
Par# 87502#  E(  3,  1)( 13,  2)(  3,   1) | 0.331681876 0.331681876 0.331681876 0.000000000 
Par# 87503#  E(  4,  1)( 13,  2)(  3,   1) | 0.331681876 0.331681876 0.331681876 0.000000000 
Par# 87504#  E(  5,  1)( 13,  2)(  3,   1) | 1.000000000 1.000000000 1.000000000 0.000000000 
Par# 87505#  E(  1,  2)( 13,  2)(  3,   1) | 0.668318124 0.668318124 0.668318124 0.000000000 
Par# 87506#  E(  2,  3)( 13,  2)(  3,   1) | 0.668318124 0.668318124 0.668318124 0.000000000 
Par# 87507#  E(  3,  4)( 13,  2)(  3,   1) | 0.668318124 0.668318124 0.668318124 0.000000000 
Par# 87508#  E(  4,  5)( 13,  2)(  3,   1) | 0.668318124 0.668318124 0.668318124 0.000000000 
Par# 87509#  E(  1,  1)( 14,  2)(  3,   1) | 0.331681876 0.331681876 0.331681876 0.000000000 
Par# 87510#  E(  2,  1)( 14,  2)(  3,   1) | 0.331681876 0.331681876 0.331681876 0.000000000 
Par# 87511#  E(  3,  1)( 14,  2)(  3,   1) | 0.331681876 0.331681876 0.331681876 0.000000000 
Par# 87512#  E(  4,  1)( 14,  2)(  3,   1) | 0.331681876 0.331681876 0.331681876 0.000000000 
Par# 87513#  E(  5,  1)( 14,  2)(  3,   1) | 1.000000000 1.000000000 1.000000000 0.000000000 
Par# 87514#  E(  1,  2)( 14,  2)(  3,   1) | 0.668318124 0.668318124 0.668318124 0.000000000 
Par# 87515#  E(  2,  3)( 14,  2)(  3,   1) | 0.668318124 0.668318124 0.668318124 0.000000000 
Par# 87516#  E(  3,  4)( 14,  2)(  3,   1) | 0.668318124 0.668318124 0.668318124 0.000000000 
Par# 87517#  E(  4,  5)( 14,  2)(  3,   1) | 0.668318124 0.668318124 0.668318124 0.000000000 
Par# 87518#  E(  1,  1)( 15,  2)(  3,   1) | 0.331681876 0.331681876 0.331681876 0.000000000 
Par# 87519#  E(  2,  1)( 15,  2)(  3,   1) | 0.331681876 0.331681876 0.331681876 0.000000000 
Par# 87520#  E(  3,  1)( 15,  2)(  3,   1) | 0.331681876 0.331681876 0.331681876 0.000000000 
Par# 87521#  E(  4,  1)( 15,  2)(  3,   1) | 0.331681876 0.331681876 0.331681876 0.000000000 
Par# 87522#  E(  5,  1)( 15,  2)(  3,   1) | 1.000000000 1.000000000 1.000000000 0.000000000 
Par# 87523#  E(  1,  2)( 15,  2)(  3,   1) | 0.668318124 0.668318124 0.668318124 0.000000000 
Par# 87524#  E(  2,  3)( 15,  2)(  3,   1) | 0.668318124 0.668318124 0.668318124 0.000000000 
Par# 87525#  E(  3,  4)( 15,  2)(  3,   1) | 0.668318124 0.668318124 0.668318124 0.000000000 
Par# 87526#  E(  4,  5)( 15,  2)(  3,   1) | 0.668318124 0.668318124 0.668318124 0.000000000 
Par# 87527#  E(  1,  1)( 16,  2)(  3,   1) | 0.331681876 0.331681876 0.331681876 0.000000000 
Par# 87528#  E(  2,  1)( 16,  2)(  3,   1) | 0.331681876 0.331681876 0.331681876 0.000000000 
Par# 87529#  E(  3,  1)( 16,  2)(  3,   1) | 0.331681876 0.331681876 0.331681876 0.000000000 
Par# 87530#  E(  4,  1)( 16,  2)(  3,   1) | 0.331681876 0.331681876 0.331681876 0.000000000 
Par# 87531#  E(  5,  1)( 16,  2)(  3,   1) | 1.000000000 1.000000000 1.000000000 0.000000000 
Par# 87532#  E(  1,  2)( 16,  2)(  3,   1) | 0.668318124 0.668318124 0.668318124 0.000000000 
Par# 87533#  E(  2,  3)( 16,  2)(  3,   1) | 0.668318124 0.668318124 0.668318124 0.000000000 
Par# 87534#  E(  3,  4)( 16,  2)(  3,   1) | 0.668318124 0.668318124 0.668318124 0.000000000 
Par# 87535#  E(  4,  5)( 16,  2)(  3,   1) | 0.668318124 0.668318124 0.668318124 0.000000000 
Par# 87536#  E(  1,  1)( 17,  2)(  3,   1) | 0.331681876 0.331681876 0.331681876 0.000000000 
Par# 87537#  E(  2,  1)( 17,  2)(  3,   1) | 0.331681876 0.331681876 0.331681876 0.000000000 
Par# 87538#  E(  3,  1)( 17,  2)(  3,   1) | 0.331681876 0.331681876 0.331681876 0.000000000 
Par# 87539#  E(  4,  1)( 17,  2)(  3,   1) | 0.331681876 0.331681876 0.331681876 0.000000000 
Par# 87540#  E(  5,  1)( 17,  2)(  3,   1) | 1.000000000 1.000000000 1.000000000 0.000000000 
Par# 87541#  E(  1,  2)( 17,  2)(  3,   1) | 0.668318124 0.668318124 0.668318124 0.000000000 
Par# 87542#  E(  2,  3)( 17,  2)(  3,   1) | 0.668318124 0.668318124 0.668318124 0.000000000 
Par# 87543#  E(  3,  4)( 17,  2)(  3,   1) | 0.668318124 0.668318124 0.668318124 0.000000000 
Par# 87544#  E(  4,  5)( 17,  2)(  3,   1) | 0.668318124 0.668318124 0.668318124 0.000000000 
Par# 87545#  E(  1,  1)( 18,  2)(  3,   1) | 0.331681876 0.331681876 0.331681876 0.000000000 
Par# 87546#  E(  2,  1)( 18,  2)(  3,   1) | 0.331681876 0.331681876 0.331681876 0.000000000 
Par# 87547#  E(  3,  1)( 18,  2)(  3,   1) | 0.331681876 0.331681876 0.331681876 0.000000000 
Par# 87548#  E(  4,  1)( 18,  2)(  3,   1) | 0.331681876 0.331681876 0.331681876 0.000000000 
Par# 87549#  E(  5,  1)( 18,  2)(  3,   1) | 1.000000000 1.000000000 1.000000000 0.000000000 
Par# 87550#  E(  1,  2)( 18,  2)(  3,   1) | 0.668318124 0.668318124 0.668318124 0.000000000 
Par# 87551#  E(  2,  3)( 18,  2)(  3,   1) | 0.668318124 0.668318124 0.668318124 0.000000000 
Par# 87552#  E(  3,  4)( 18,  2)(  3,   1) | 0.668318124 0.668318124 0.668318124 0.000000000 
Par# 87553#  E(  4,  5)( 18,  2)(  3,   1) | 0.668318124 0.668318124 0.668318124 0.000000000 
Par# 87554#  E(  1,  1)( 19,  2)(  3,   1) | 0.331681876 0.331681876 0.331681876 0.000000000 
Par# 87555#  E(  2,  1)( 19,  2)(  3,   1) | 0.331681876 0.331681876 0.331681876 0.000000000 
Par# 87556#  E(  3,  1)( 19,  2)(  3,   1) | 0.331681876 0.331681876 0.331681876 0.000000000 
Par# 87557#  E(  4,  1)( 19,  2)(  3,   1) | 0.331681876 0.331681876 0.331681876 0.000000000 
Par# 87558#  E(  5,  1)( 19,  2)(  3,   1) | 1.000000000 1.000000000 1.000000000 0.000000000 
Par# 87559#  E(  1,  2)( 19,  2)(  3,   1) | 0.668318124 0.668318124 0.668318124 0.000000000 
Par# 87560#  E(  2,  3)( 19,  2)(  3,   1) | 0.668318124 0.668318124 0.668318124 0.000000000 
Par# 87561#  E(  3,  4)( 19,  2)(  3,   1) | 0.668318124 0.668318124 0.668318124 0.000000000 
Par# 87562#  E(  4,  5)( 19,  2)(  3,   1) | 0.668318124 0.668318124 0.668318124 0.000000000 
Par# 87563#  E(  1,  1)( 20,  2)(  3,   1) | 0.331681876 0.331681876 0.331681876 0.000000000 
Par# 87564#  E(  2,  1)( 20,  2)(  3,   1) | 0.331681876 0.331681876 0.331681876 0.000000000 
Par# 87565#  E(  3,  1)( 20,  2)(  3,   1) | 0.331681876 0.331681876 0.331681876 0.000000000 
Par# 87566#  E(  4,  1)( 20,  2)(  3,   1) | 0.331681876 0.331681876 0.331681876 0.000000000 
Par# 87567#  E(  5,  1)( 20,  2)(  3,   1) | 1.000000000 1.000000000 1.000000000 0.000000000 
Par# 87568#  E(  1,  2)( 20,  2)(  3,   1) | 0.668318124 0.668318124 0.668318124 0.000000000 
Par# 87569#  E(  2,  3)( 20,  2)(  3,   1) | 0.668318124 0.668318124 0.668318124 0.000000000 
Par# 87570#  E(  3,  4)( 20,  2)(  3,   1) | 0.668318124 0.668318124 0.668318124 0.000000000 
Par# 87571#  E(  4,  5)( 20,  2)(  3,   1) | 0.668318124 0.668318124 0.668318124 0.000000000 
Par# 87572#  E(  1,  1)( 21,  2)(  3,   1) | 0.331681876 0.331681876 0.331681876 0.000000000 
Par# 87573#  E(  2,  1)( 21,  2)(  3,   1) | 0.331681876 0.331681876 0.331681876 0.000000000 
Par# 87574#  E(  3,  1)( 21,  2)(  3,   1) | 0.331681876 0.331681876 0.331681876 0.000000000 
Par# 87575#  E(  4,  1)( 21,  2)(  3,   1) | 0.331681876 0.331681876 0.331681876 0.000000000 
Par# 87576#  E(  5,  1)( 21,  2)(  3,   1) | 1.000000000 1.000000000 1.000000000 0.000000000 
Par# 87577#  E(  1,  2)( 21,  2)(  3,   1) | 0.668318124 0.668318124 0.668318124 0.000000000 
Par# 87578#  E(  2,  3)( 21,  2)(  3,   1) | 0.668318124 0.668318124 0.668318124 0.000000000 
Par# 87579#  E(  3,  4)( 21,  2)(  3,   1) | 0.668318124 0.668318124 0.668318124 0.000000000 
Par# 87580#  E(  4,  5)( 21,  2)(  3,   1) | 0.668318124 0.668318124 0.668318124 0.000000000 
Par# 87581#  E(  1,  1)( 22,  2)(  3,   1) | 0.331681876 0.331681876 0.331681876 0.000000000 
Par# 87582#  E(  2,  1)( 22,  2)(  3,   1) | 0.331681876 0.331681876 0.331681876 0.000000000 
Par# 87583#  E(  3,  1)( 22,  2)(  3,   1) | 0.331681876 0.331681876 0.331681876 0.000000000 
Par# 87584#  E(  4,  1)( 22,  2)(  3,   1) | 0.331681876 0.331681876 0.331681876 0.000000000 
Par# 87585#  E(  5,  1)( 22,  2)(  3,   1) | 1.000000000 1.000000000 1.000000000 0.000000000 
Par# 87586#  E(  1,  2)( 22,  2)(  3,   1) | 0.668318124 0.668318124 0.668318124 0.000000000 
Par# 87587#  E(  2,  3)( 22,  2)(  3,   1) | 0.668318124 0.668318124 0.668318124 0.000000000 
Par# 87588#  E(  3,  4)( 22,  2)(  3,   1) | 0.668318124 0.668318124 0.668318124 0.000000000 
Par# 87589#  E(  4,  5)( 22,  2)(  3,   1) | 0.668318124 0.668318124 0.668318124 0.000000000 
Par# 87590#  E(  1,  1)( 23,  2)(  3,   1) | 0.331681876 0.331681876 0.331681876 0.000000000 
Par# 87591#  E(  2,  1)( 23,  2)(  3,   1) | 0.331681876 0.331681876 0.331681876 0.000000000 
Par# 87592#  E(  3,  1)( 23,  2)(  3,   1) | 0.331681876 0.331681876 0.331681876 0.000000000 
Par# 87593#  E(  4,  1)( 23,  2)(  3,   1) | 0.331681876 0.331681876 0.331681876 0.000000000 
Par# 87594#  E(  5,  1)( 23,  2)(  3,   1) | 1.000000000 1.000000000 1.000000000 0.000000000 
Par# 87595#  E(  1,  2)( 23,  2)(  3,   1) | 0.668318124 0.668318124 0.668318124 0.000000000 
Par# 87596#  E(  2,  3)( 23,  2)(  3,   1) | 0.668318124 0.668318124 0.668318124 0.000000000 
Par# 87597#  E(  3,  4)( 23,  2)(  3,   1) | 0.668318124 0.668318124 0.668318124 0.000000000 
Par# 87598#  E(  4,  5)( 23,  2)(  3,   1) | 0.668318124 0.668318124 0.668318124 0.000000000 
Par# 87599#  E(  1,  1)( 24,  2)(  3,   1) | 0.331681876 0.331681876 0.331681876 0.000000000 
Par# 87600#  E(  2,  1)( 24,  2)(  3,   1) | 0.331681876 0.331681876 0.331681876 0.000000000 
Par# 87601#  E(  3,  1)( 24,  2)(  3,   1) | 0.331681876 0.331681876 0.331681876 0.000000000 
Par# 87602#  E(  4,  1)( 24,  2)(  3,   1) | 0.331681876 0.331681876 0.331681876 0.000000000 
Par# 87603#  E(  5,  1)( 24,  2)(  3,   1) | 1.000000000 1.000000000 1.000000000 0.000000000 
Par# 87604#  E(  1,  2)( 24,  2)(  3,   1) | 0.668318124 0.668318124 0.668318124 0.000000000 
Par# 87605#  E(  2,  3)( 24,  2)(  3,   1) | 0.668318124 0.668318124 0.668318124 0.000000000 
Par# 87606#  E(  3,  4)( 24,  2)(  3,   1) | 0.668318124 0.668318124 0.668318124 0.000000000 
Par# 87607#  E(  4,  5)( 24,  2)(  3,   1) | 0.668318124 0.668318124 0.668318124 0.000000000 
Par# 87608#  E(  1,  1)( 25,  2)(  3,   1) | 0.331681876 0.331681876 0.331681876 0.000000000 
Par# 87609#  E(  2,  1)( 25,  2)(  3,   1) | 0.331681876 0.331681876 0.331681876 0.000000000 
Par# 87610#  E(  3,  1)( 25,  2)(  3,   1) | 0.331681876 0.331681876 0.331681876 0.000000000 
Par# 87611#  E(  4,  1)( 25,  2)(  3,   1) | 0.331681876 0.331681876 0.331681876 0.000000000 
Par# 87612#  E(  5,  1)( 25,  2)(  3,   1) | 1.000000000 1.000000000 1.000000000 0.000000000 
Par# 87613#  E(  1,  2)( 25,  2)(  3,   1) | 0.668318124 0.668318124 0.668318124 0.000000000 
Par# 87614#  E(  2,  3)( 25,  2)(  3,   1) | 0.668318124 0.668318124 0.668318124 0.000000000 
Par# 87615#  E(  3,  4)( 25,  2)(  3,   1) | 0.668318124 0.668318124 0.668318124 0.000000000 
Par# 87616#  E(  4,  5)( 25,  2)(  3,   1) | 0.668318124 0.668318124 0.668318124 0.000000000 
Par# 87617#  E(  1,  1)( 26,  2)(  3,   1) | 0.331681876 0.331681876 0.331681876 0.000000000 
Par# 87618#  E(  2,  1)( 26,  2)(  3,   1) | 0.331681876 0.331681876 0.331681876 0.000000000 
Par# 87619#  E(  3,  1)( 26,  2)(  3,   1) | 0.331681876 0.331681876 0.331681876 0.000000000 
Par# 87620#  E(  4,  1)( 26,  2)(  3,   1) | 0.331681876 0.331681876 0.331681876 0.000000000 
Par# 87621#  E(  5,  1)( 26,  2)(  3,   1) | 1.000000000 1.000000000 1.000000000 0.000000000 
Par# 87622#  E(  1,  2)( 26,  2)(  3,   1) | 0.668318124 0.668318124 0.668318124 0.000000000 
Par# 87623#  E(  2,  3)( 26,  2)(  3,   1) | 0.668318124 0.668318124 0.668318124 0.000000000 
Par# 87624#  E(  3,  4)( 26,  2)(  3,   1) | 0.668318124 0.668318124 0.668318124 0.000000000 
Par# 87625#  E(  4,  5)( 26,  2)(  3,   1) | 0.668318124 0.668318124 0.668318124 0.000000000 
Par# 87626#  E(  1,  1)( 27,  2)(  3,   1) | 0.331681876 0.331681876 0.331681876 0.000000000 
Par# 87627#  E(  2,  1)( 27,  2)(  3,   1) | 0.331681876 0.331681876 0.331681876 0.000000000 
Par# 87628#  E(  3,  1)( 27,  2)(  3,   1) | 0.331681876 0.331681876 0.331681876 0.000000000 
Par# 87629#  E(  4,  1)( 27,  2)(  3,   1) | 0.331681876 0.331681876 0.331681876 0.000000000 
Par# 87630#  E(  5,  1)( 27,  2)(  3,   1) | 1.000000000 1.000000000 1.000000000 0.000000000 
Par# 87631#  E(  1,  2)( 27,  2)(  3,   1) | 0.668318124 0.668318124 0.668318124 0.000000000 
Par# 87632#  E(  2,  3)( 27,  2)(  3,   1) | 0.668318124 0.668318124 0.668318124 0.000000000 
Par# 87633#  E(  3,  4)( 27,  2)(  3,   1) | 0.668318124 0.668318124 0.668318124 0.000000000 
Par# 87634#  E(  4,  5)( 27,  2)(  3,   1) | 0.668318124 0.668318124 0.668318124 0.000000000 
Par# 87635#  E(  1,  1)( 28,  2)(  3,   1) | 0.331681876 0.331681876 0.331681876 0.000000000 
Par# 87636#  E(  2,  1)( 28,  2)(  3,   1) | 0.331681876 0.331681876 0.331681876 0.000000000 
Par# 87637#  E(  3,  1)( 28,  2)(  3,   1) | 0.331681876 0.331681876 0.331681876 0.000000000 
Par# 87638#  E(  4,  1)( 28,  2)(  3,   1) | 0.331681876 0.331681876 0.331681876 0.000000000 
Par# 87639#  E(  5,  1)( 28,  2)(  3,   1) | 1.000000000 1.000000000 1.000000000 0.000000000 
Par# 87640#  E(  1,  2)( 28,  2)(  3,   1) | 0.668318124 0.668318124 0.668318124 0.000000000 
Par# 87641#  E(  2,  3)( 28,  2)(  3,   1) | 0.668318124 0.668318124 0.668318124 0.000000000 
Par# 87642#  E(  3,  4)( 28,  2)(  3,   1) | 0.668318124 0.668318124 0.668318124 0.000000000 
Par# 87643#  E(  4,  5)( 28,  2)(  3,   1) | 0.668318124 0.668318124 0.668318124 0.000000000 
Par# 87644#  E(  1,  1)( 29,  2)(  3,   1) | 0.331681876 0.331681876 0.331681876 0.000000000 
Par# 87645#  E(  2,  1)( 29,  2)(  3,   1) | 0.331681876 0.331681876 0.331681876 0.000000000 
Par# 87646#  E(  3,  1)( 29,  2)(  3,   1) | 0.331681876 0.331681876 0.331681876 0.000000000 
Par# 87647#  E(  4,  1)( 29,  2)(  3,   1) | 0.331681876 0.331681876 0.331681876 0.000000000 
Par# 87648#  E(  5,  1)( 29,  2)(  3,   1) | 1.000000000 1.000000000 1.000000000 0.000000000 
Par# 87649#  E(  1,  2)( 29,  2)(  3,   1) | 0.668318124 0.668318124 0.668318124 0.000000000 
Par# 87650#  E(  2,  3)( 29,  2)(  3,   1) | 0.668318124 0.668318124 0.668318124 0.000000000 
Par# 87651#  E(  3,  4)( 29,  2)(  3,   1) | 0.668318124 0.668318124 0.668318124 0.000000000 
Par# 87652#  E(  4,  5)( 29,  2)(  3,   1) | 0.668318124 0.668318124 0.668318124 0.000000000 
Par# 87653#  E(  1,  1)( 30,  2)(  3,   1) | 0.331681876 0.331681876 0.331681876 0.000000000 
Par# 87654#  E(  2,  1)( 30,  2)(  3,   1) | 0.331681876 0.331681876 0.331681876 0.000000000 
Par# 87655#  E(  3,  1)( 30,  2)(  3,   1) | 0.331681876 0.331681876 0.331681876 0.000000000 
Par# 87656#  E(  4,  1)( 30,  2)(  3,   1) | 0.331681876 0.331681876 0.331681876 0.000000000 
Par# 87657#  E(  5,  1)( 30,  2)(  3,   1) | 1.000000000 1.000000000 1.000000000 0.000000000 
Par# 87658#  E(  1,  2)( 30,  2)(  3,   1) | 0.668318124 0.668318124 0.668318124 0.000000000 
Par# 87659#  E(  2,  3)( 30,  2)(  3,   1) | 0.668318124 0.668318124 0.668318124 0.000000000 
Par# 87660#  E(  3,  4)( 30,  2)(  3,   1) | 0.668318124 0.668318124 0.668318124 0.000000000 
Par# 87661#  E(  4,  5)( 30,  2)(  3,   1) | 0.668318124 0.668318124 0.668318124 0.000000000 
Par# 87662#  E(  1,  1)( 31,  2)(  3,   1) | 0.331681876 0.331681876 0.331681876 0.000000000 
Par# 87663#  E(  2,  1)( 31,  2)(  3,   1) | 0.331681876 0.331681876 0.331681876 0.000000000 
Par# 87664#  E(  3,  1)( 31,  2)(  3,   1) | 0.331681876 0.331681876 0.331681876 0.000000000 
Par# 87665#  E(  4,  1)( 31,  2)(  3,   1) | 0.331681876 0.331681876 0.331681876 0.000000000 
Par# 87666#  E(  5,  1)( 31,  2)(  3,   1) | 1.000000000 1.000000000 1.000000000 0.000000000 
Par# 87667#  E(  1,  2)( 31,  2)(  3,   1) | 0.668318124 0.668318124 0.668318124 0.000000000 
Par# 87668#  E(  2,  3)( 31,  2)(  3,   1) | 0.668318124 0.668318124 0.668318124 0.000000000 
Par# 87669#  E(  3,  4)( 31,  2)(  3,   1) | 0.668318124 0.668318124 0.668318124 0.000000000 
Par# 87670#  E(  4,  5)( 31,  2)(  3,   1) | 0.668318124 0.668318124 0.668318124 0.000000000 
Par# 87671#  E(  1,  1)( 32,  2)(  3,   1) | 0.331681876 0.331681876 0.331681876 0.000000000 
Par# 87672#  E(  2,  1)( 32,  2)(  3,   1) | 0.331681876 0.331681876 0.331681876 0.000000000 
Par# 87673#  E(  3,  1)( 32,  2)(  3,   1) | 0.331681876 0.331681876 0.331681876 0.000000000 
Par# 87674#  E(  4,  1)( 32,  2)(  3,   1) | 0.331681876 0.331681876 0.331681876 0.000000000 
Par# 87675#  E(  5,  1)( 32,  2)(  3,   1) | 1.000000000 1.000000000 1.000000000 0.000000000 
Par# 87676#  E(  1,  2)( 32,  2)(  3,   1) | 0.668318124 0.668318124 0.668318124 0.000000000 
Par# 87677#  E(  2,  3)( 32,  2)(  3,   1) | 0.668318124 0.668318124 0.668318124 0.000000000 
Par# 87678#  E(  3,  4)( 32,  2)(  3,   1) | 0.668318124 0.668318124 0.668318124 0.000000000 
Par# 87679#  E(  4,  5)( 32,  2)(  3,   1) | 0.668318124 0.668318124 0.668318124 0.000000000 
Par# 87680#  E(  1,  1)( 33,  2)(  3,   1) | 0.331681876 0.331681876 0.331681876 0.000000000 
Par# 87681#  E(  2,  1)( 33,  2)(  3,   1) | 0.331681876 0.331681876 0.331681876 0.000000000 
Par# 87682#  E(  3,  1)( 33,  2)(  3,   1) | 0.331681876 0.331681876 0.331681876 0.000000000 
Par# 87683#  E(  4,  1)( 33,  2)(  3,   1) | 0.331681876 0.331681876 0.331681876 0.000000000 
Par# 87684#  E(  5,  1)( 33,  2)(  3,   1) | 1.000000000 1.000000000 1.000000000 0.000000000 
Par# 87685#  E(  1,  2)( 33,  2)(  3,   1) | 0.668318124 0.668318124 0.668318124 0.000000000 
Par# 87686#  E(  2,  3)( 33,  2)(  3,   1) | 0.668318124 0.668318124 0.668318124 0.000000000 
Par# 87687#  E(  3,  4)( 33,  2)(  3,   1) | 0.668318124 0.668318124 0.668318124 0.000000000 
Par# 87688#  E(  4,  5)( 33,  2)(  3,   1) | 0.668318124 0.668318124 0.668318124 0.000000000 
Par# 87689#  E(  1,  1)( 34,  2)(  3,   1) | 0.331681876 0.331681876 0.331681876 0.000000000 
Par# 87690#  E(  2,  1)( 34,  2)(  3,   1) | 0.331681876 0.331681876 0.331681876 0.000000000 
Par# 87691#  E(  3,  1)( 34,  2)(  3,   1) | 0.331681876 0.331681876 0.331681876 0.000000000 
Par# 87692#  E(  4,  1)( 34,  2)(  3,   1) | 0.331681876 0.331681876 0.331681876 0.000000000 
Par# 87693#  E(  5,  1)( 34,  2)(  3,   1) | 1.000000000 1.000000000 1.000000000 0.000000000 
Par# 87694#  E(  1,  2)( 34,  2)(  3,   1) | 0.668318124 0.668318124 0.668318124 0.000000000 
Par# 87695#  E(  2,  3)( 34,  2)(  3,   1) | 0.668318124 0.668318124 0.668318124 0.000000000 
Par# 87696#  E(  3,  4)( 34,  2)(  3,   1) | 0.668318124 0.668318124 0.668318124 0.000000000 
Par# 87697#  E(  4,  5)( 34,  2)(  3,   1) | 0.668318124 0.668318124 0.668318124 0.000000000 
Par# 87698#  E(  1,  1)( 35,  2)(  3,   1) | 0.331681876 0.331681876 0.331681876 0.000000000 
Par# 87699#  E(  2,  1)( 35,  2)(  3,   1) | 0.331681876 0.331681876 0.331681876 0.000000000 
Par# 87700#  E(  3,  1)( 35,  2)(  3,   1) | 0.331681876 0.331681876 0.331681876 0.000000000 
Par# 87701#  E(  4,  1)( 35,  2)(  3,   1) | 0.331681876 0.331681876 0.331681876 0.000000000 
Par# 87702#  E(  5,  1)( 35,  2)(  3,   1) | 1.000000000 1.000000000 1.000000000 0.000000000 
Par# 87703#  E(  1,  2)( 35,  2)(  3,   1) | 0.668318124 0.668318124 0.668318124 0.000000000 
Par# 87704#  E(  2,  3)( 35,  2)(  3,   1) | 0.668318124 0.668318124 0.668318124 0.000000000 
Par# 87705#  E(  3,  4)( 35,  2)(  3,   1) | 0.668318124 0.668318124 0.668318124 0.000000000 
Par# 87706#  E(  4,  5)( 35,  2)(  3,   1) | 0.668318124 0.668318124 0.668318124 0.000000000 
Par# 87707#  E(  1,  1)( 36,  2)(  3,   1) | 0.331681876 0.331681876 0.331681876 0.000000000 
Par# 87708#  E(  2,  1)( 36,  2)(  3,   1) | 0.331681876 0.331681876 0.331681876 0.000000000 
Par# 87709#  E(  3,  1)( 36,  2)(  3,   1) | 0.331681876 0.331681876 0.331681876 0.000000000 
Par# 87710#  E(  4,  1)( 36,  2)(  3,   1) | 0.331681876 0.331681876 0.331681876 0.000000000 
Par# 87711#  E(  5,  1)( 36,  2)(  3,   1) | 1.000000000 1.000000000 1.000000000 0.000000000 
Par# 87712#  E(  1,  2)( 36,  2)(  3,   1) | 0.668318124 0.668318124 0.668318124 0.000000000 
Par# 87713#  E(  2,  3)( 36,  2)(  3,   1) | 0.668318124 0.668318124 0.668318124 0.000000000 
Par# 87714#  E(  3,  4)( 36,  2)(  3,   1) | 0.668318124 0.668318124 0.668318124 0.000000000 
Par# 87715#  E(  4,  5)( 36,  2)(  3,   1) | 0.668318124 0.668318124 0.668318124 0.000000000 
Par# 87716#  E(  1,  1)( 37,  2)(  3,   1) | 0.331681876 0.331681876 0.331681876 0.000000000 
Par# 87717#  E(  2,  1)( 37,  2)(  3,   1) | 0.331681876 0.331681876 0.331681876 0.000000000 
Par# 87718#  E(  3,  1)( 37,  2)(  3,   1) | 0.331681876 0.331681876 0.331681876 0.000000000 
Par# 87719#  E(  4,  1)( 37,  2)(  3,   1) | 0.331681876 0.331681876 0.331681876 0.000000000 
Par# 87720#  E(  5,  1)( 37,  2)(  3,   1) | 1.000000000 1.000000000 1.000000000 0.000000000 
Par# 87721#  E(  1,  2)( 37,  2)(  3,   1) | 0.668318124 0.668318124 0.668318124 0.000000000 
Par# 87722#  E(  2,  3)( 37,  2)(  3,   1) | 0.668318124 0.668318124 0.668318124 0.000000000 
Par# 87723#  E(  3,  4)( 37,  2)(  3,   1) | 0.668318124 0.668318124 0.668318124 0.000000000 
Par# 87724#  E(  4,  5)( 37,  2)(  3,   1) | 0.668318124 0.668318124 0.668318124 0.000000000 
Par# 87725#  E(  1,  1)( 38,  2)(  3,   1) | 0.331681876 0.331681876 0.331681876 0.000000000 
Par# 87726#  E(  2,  1)( 38,  2)(  3,   1) | 0.331681876 0.331681876 0.331681876 0.000000000 
Par# 87727#  E(  3,  1)( 38,  2)(  3,   1) | 0.331681876 0.331681876 0.331681876 0.000000000 
Par# 87728#  E(  4,  1)( 38,  2)(  3,   1) | 0.331681876 0.331681876 0.331681876 0.000000000 
Par# 87729#  E(  5,  1)( 38,  2)(  3,   1) | 1.000000000 1.000000000 1.000000000 0.000000000 
Par# 87730#  E(  1,  2)( 38,  2)(  3,   1) | 0.668318124 0.668318124 0.668318124 0.000000000 
Par# 87731#  E(  2,  3)( 38,  2)(  3,   1) | 0.668318124 0.668318124 0.668318124 0.000000000 
Par# 87732#  E(  3,  4)( 38,  2)(  3,   1) | 0.668318124 0.668318124 0.668318124 0.000000000 
Par# 87733#  E(  4,  5)( 38,  2)(  3,   1) | 0.668318124 0.668318124 0.668318124 0.000000000 
Par# 87734#  E(  1,  1)(  3,  3)(  3,   1) | 0.331681876 0.331681876 0.331681876 0.000000000 
Par# 87735#  E(  2,  1)(  3,  3)(  3,   1) | 0.331681876 0.331681876 0.331681876 0.000000000 
Par# 87736#  E(  3,  1)(  3,  3)(  3,   1) | 0.331681876 0.331681876 0.331681876 0.000000000 
Par# 87737#  E(  4,  1)(  3,  3)(  3,   1) | 0.331681876 0.331681876 0.331681876 0.000000000 
Par# 87738#  E(  5,  1)(  3,  3)(  3,   1) | 1.000000000 1.000000000 1.000000000 0.000000000 
Par# 87739#  E(  1,  2)(  3,  3)(  3,   1) | 0.668318124 0.668318124 0.668318124 0.000000000 
Par# 87740#  E(  2,  3)(  3,  3)(  3,   1) | 0.668318124 0.668318124 0.668318124 0.000000000 
Par# 87741#  E(  3,  4)(  3,  3)(  3,   1) | 0.668318124 0.668318124 0.668318124 0.000000000 
Par# 87742#  E(  4,  5)(  3,  3)(  3,   1) | 0.668318124 0.668318124 0.668318124 0.000000000 
Par# 87743#  E(  1,  1)(  4,  3)(  3,   1) | 0.331681876 0.331681876 0.331681876 0.000000000 
Par# 87744#  E(  2,  1)(  4,  3)(  3,   1) | 0.331681876 0.331681876 0.331681876 0.000000000 
Par# 87745#  E(  3,  1)(  4,  3)(  3,   1) | 0.331681876 0.331681876 0.331681876 0.000000000 
Par# 87746#  E(  4,  1)(  4,  3)(  3,   1) | 0.331681876 0.331681876 0.331681876 0.000000000 
Par# 87747#  E(  5,  1)(  4,  3)(  3,   1) | 1.000000000 1.000000000 1.000000000 0.000000000 
Par# 87748#  E(  1,  2)(  4,  3)(  3,   1) | 0.668318124 0.668318124 0.668318124 0.000000000 
Par# 87749#  E(  2,  3)(  4,  3)(  3,   1) | 0.668318124 0.668318124 0.668318124 0.000000000 
Par# 87750#  E(  3,  4)(  4,  3)(  3,   1) | 0.668318124 0.668318124 0.668318124 0.000000000 
Par# 87751#  E(  4,  5)(  4,  3)(  3,   1) | 0.668318124 0.668318124 0.668318124 0.000000000 
Par# 87752#  E(  1,  1)(  5,  3)(  3,   1) | 0.331681876 0.331681876 0.331681876 0.000000000 
Par# 87753#  E(  2,  1)(  5,  3)(  3,   1) | 0.331681876 0.331681876 0.331681876 0.000000000 
Par# 87754#  E(  3,  1)(  5,  3)(  3,   1) | 0.331681876 0.331681876 0.331681876 0.000000000 
Par# 87755#  E(  4,  1)(  5,  3)(  3,   1) | 0.331681876 0.331681876 0.331681876 0.000000000 
Par# 87756#  E(  5,  1)(  5,  3)(  3,   1) | 1.000000000 1.000000000 1.000000000 0.000000000 
Par# 87757#  E(  1,  2)(  5,  3)(  3,   1) | 0.668318124 0.668318124 0.668318124 0.000000000 
Par# 87758#  E(  2,  3)(  5,  3)(  3,   1) | 0.668318124 0.668318124 0.668318124 0.000000000 
Par# 87759#  E(  3,  4)(  5,  3)(  3,   1) | 0.668318124 0.668318124 0.668318124 0.000000000 
Par# 87760#  E(  4,  5)(  5,  3)(  3,   1) | 0.668318124 0.668318124 0.668318124 0.000000000 
Par# 87761#  E(  1,  1)(  6,  3)(  3,   1) | 0.331681876 0.331681876 0.331681876 0.000000000 
Par# 87762#  E(  2,  1)(  6,  3)(  3,   1) | 0.331681876 0.331681876 0.331681876 0.000000000 
Par# 87763#  E(  3,  1)(  6,  3)(  3,   1) | 0.331681876 0.331681876 0.331681876 0.000000000 
Par# 87764#  E(  4,  1)(  6,  3)(  3,   1) | 0.331681876 0.331681876 0.331681876 0.000000000 
Par# 87765#  E(  5,  1)(  6,  3)(  3,   1) | 1.000000000 1.000000000 1.000000000 0.000000000 
Par# 87766#  E(  1,  2)(  6,  3)(  3,   1) | 0.668318124 0.668318124 0.668318124 0.000000000 
Par# 87767#  E(  2,  3)(  6,  3)(  3,   1) | 0.668318124 0.668318124 0.668318124 0.000000000 
Par# 87768#  E(  3,  4)(  6,  3)(  3,   1) | 0.668318124 0.668318124 0.668318124 0.000000000 
Par# 87769#  E(  4,  5)(  6,  3)(  3,   1) | 0.668318124 0.668318124 0.668318124 0.000000000 
Par# 87770#  E(  1,  1)(  7,  3)(  3,   1) | 0.331681876 0.331681876 0.331681876 0.000000000 
Par# 87771#  E(  2,  1)(  7,  3)(  3,   1) | 0.331681876 0.331681876 0.331681876 0.000000000 
Par# 87772#  E(  3,  1)(  7,  3)(  3,   1) | 0.331681876 0.331681876 0.331681876 0.000000000 
Par# 87773#  E(  4,  1)(  7,  3)(  3,   1) | 0.331681876 0.331681876 0.331681876 0.000000000 
Par# 87774#  E(  5,  1)(  7,  3)(  3,   1) | 1.000000000 1.000000000 1.000000000 0.000000000 
Par# 87775#  E(  1,  2)(  7,  3)(  3,   1) | 0.668318124 0.668318124 0.668318124 0.000000000 
Par# 87776#  E(  2,  3)(  7,  3)(  3,   1) | 0.668318124 0.668318124 0.668318124 0.000000000 
Par# 87777#  E(  3,  4)(  7,  3)(  3,   1) | 0.668318124 0.668318124 0.668318124 0.000000000 
Par# 87778#  E(  4,  5)(  7,  3)(  3,   1) | 0.668318124 0.668318124 0.668318124 0.000000000 
Par# 87779#  E(  1,  1)(  8,  3)(  3,   1) | 0.331681876 0.331681876 0.331681876 0.000000000 
Par# 87780#  E(  2,  1)(  8,  3)(  3,   1) | 0.331681876 0.331681876 0.331681876 0.000000000 
Par# 87781#  E(  3,  1)(  8,  3)(  3,   1) | 0.331681876 0.331681876 0.331681876 0.000000000 
Par# 87782#  E(  4,  1)(  8,  3)(  3,   1) | 0.331681876 0.331681876 0.331681876 0.000000000 
Par# 87783#  E(  5,  1)(  8,  3)(  3,   1) | 1.000000000 1.000000000 1.000000000 0.000000000 
Par# 87784#  E(  1,  2)(  8,  3)(  3,   1) | 0.668318124 0.668318124 0.668318124 0.000000000 
Par# 87785#  E(  2,  3)(  8,  3)(  3,   1) | 0.668318124 0.668318124 0.668318124 0.000000000 
Par# 87786#  E(  3,  4)(  8,  3)(  3,   1) | 0.668318124 0.668318124 0.668318124 0.000000000 
Par# 87787#  E(  4,  5)(  8,  3)(  3,   1) | 0.668318124 0.668318124 0.668318124 0.000000000 
Par# 87788#  E(  1,  1)(  9,  3)(  3,   1) | 0.331681876 0.331681876 0.331681876 0.000000000 
Par# 87789#  E(  2,  1)(  9,  3)(  3,   1) | 0.331681876 0.331681876 0.331681876 0.000000000 
Par# 87790#  E(  3,  1)(  9,  3)(  3,   1) | 0.331681876 0.331681876 0.331681876 0.000000000 
Par# 87791#  E(  4,  1)(  9,  3)(  3,   1) | 0.331681876 0.331681876 0.331681876 0.000000000 
Par# 87792#  E(  5,  1)(  9,  3)(  3,   1) | 1.000000000 1.000000000 1.000000000 0.000000000 
Par# 87793#  E(  1,  2)(  9,  3)(  3,   1) | 0.668318124 0.668318124 0.668318124 0.000000000 
Par# 87794#  E(  2,  3)(  9,  3)(  3,   1) | 0.668318124 0.668318124 0.668318124 0.000000000 
Par# 87795#  E(  3,  4)(  9,  3)(  3,   1) | 0.668318124 0.668318124 0.668318124 0.000000000 
Par# 87796#  E(  4,  5)(  9,  3)(  3,   1) | 0.668318124 0.668318124 0.668318124 0.000000000 
Par# 87797#  E(  1,  1)( 10,  3)(  3,   1) | 0.331681876 0.331681876 0.331681876 0.000000000 
Par# 87798#  E(  2,  1)( 10,  3)(  3,   1) | 0.331681876 0.331681876 0.331681876 0.000000000 
Par# 87799#  E(  3,  1)( 10,  3)(  3,   1) | 0.331681876 0.331681876 0.331681876 0.000000000 
Par# 87800#  E(  4,  1)( 10,  3)(  3,   1) | 0.331681876 0.331681876 0.331681876 0.000000000 
Par# 87801#  E(  5,  1)( 10,  3)(  3,   1) | 1.000000000 1.000000000 1.000000000 0.000000000 
Par# 87802#  E(  1,  2)( 10,  3)(  3,   1) | 0.668318124 0.668318124 0.668318124 0.000000000 
Par# 87803#  E(  2,  3)( 10,  3)(  3,   1) | 0.668318124 0.668318124 0.668318124 0.000000000 
Par# 87804#  E(  3,  4)( 10,  3)(  3,   1) | 0.668318124 0.668318124 0.668318124 0.000000000 
Par# 87805#  E(  4,  5)( 10,  3)(  3,   1) | 0.668318124 0.668318124 0.668318124 0.000000000 
Par# 87806#  E(  1,  1)( 11,  3)(  3,   1) | 0.331681876 0.331681876 0.331681876 0.000000000 
Par# 87807#  E(  2,  1)( 11,  3)(  3,   1) | 0.331681876 0.331681876 0.331681876 0.000000000 
Par# 87808#  E(  3,  1)( 11,  3)(  3,   1) | 0.331681876 0.331681876 0.331681876 0.000000000 
Par# 87809#  E(  4,  1)( 11,  3)(  3,   1) | 0.331681876 0.331681876 0.331681876 0.000000000 
Par# 87810#  E(  5,  1)( 11,  3)(  3,   1) | 1.000000000 1.000000000 1.000000000 0.000000000 
Par# 87811#  E(  1,  2)( 11,  3)(  3,   1) | 0.668318124 0.668318124 0.668318124 0.000000000 
Par# 87812#  E(  2,  3)( 11,  3)(  3,   1) | 0.668318124 0.668318124 0.668318124 0.000000000 
Par# 87813#  E(  3,  4)( 11,  3)(  3,   1) | 0.668318124 0.668318124 0.668318124 0.000000000 
Par# 87814#  E(  4,  5)( 11,  3)(  3,   1) | 0.668318124 0.668318124 0.668318124 0.000000000 
Par# 87815#  E(  1,  1)( 12,  3)(  3,   1) | 0.331681876 0.331681876 0.331681876 0.000000000 
Par# 87816#  E(  2,  1)( 12,  3)(  3,   1) | 0.331681876 0.331681876 0.331681876 0.000000000 
Par# 87817#  E(  3,  1)( 12,  3)(  3,   1) | 0.331681876 0.331681876 0.331681876 0.000000000 
Par# 87818#  E(  4,  1)( 12,  3)(  3,   1) | 0.331681876 0.331681876 0.331681876 0.000000000 
Par# 87819#  E(  5,  1)( 12,  3)(  3,   1) | 1.000000000 1.000000000 1.000000000 0.000000000 
Par# 87820#  E(  1,  2)( 12,  3)(  3,   1) | 0.668318124 0.668318124 0.668318124 0.000000000 
Par# 87821#  E(  2,  3)( 12,  3)(  3,   1) | 0.668318124 0.668318124 0.668318124 0.000000000 
Par# 87822#  E(  3,  4)( 12,  3)(  3,   1) | 0.668318124 0.668318124 0.668318124 0.000000000 
Par# 87823#  E(  4,  5)( 12,  3)(  3,   1) | 0.668318124 0.668318124 0.668318124 0.000000000 
Par# 87824#  E(  1,  1)( 13,  3)(  3,   1) | 0.331681876 0.331681876 0.331681876 0.000000000 
Par# 87825#  E(  2,  1)( 13,  3)(  3,   1) | 0.331681876 0.331681876 0.331681876 0.000000000 
Par# 87826#  E(  3,  1)( 13,  3)(  3,   1) | 0.331681876 0.331681876 0.331681876 0.000000000 
Par# 87827#  E(  4,  1)( 13,  3)(  3,   1) | 0.331681876 0.331681876 0.331681876 0.000000000 
Par# 87828#  E(  5,  1)( 13,  3)(  3,   1) | 1.000000000 1.000000000 1.000000000 0.000000000 
Par# 87829#  E(  1,  2)( 13,  3)(  3,   1) | 0.668318124 0.668318124 0.668318124 0.000000000 
Par# 87830#  E(  2,  3)( 13,  3)(  3,   1) | 0.668318124 0.668318124 0.668318124 0.000000000 
Par# 87831#  E(  3,  4)( 13,  3)(  3,   1) | 0.668318124 0.668318124 0.668318124 0.000000000 
Par# 87832#  E(  4,  5)( 13,  3)(  3,   1) | 0.668318124 0.668318124 0.668318124 0.000000000 
Par# 87833#  E(  1,  1)( 14,  3)(  3,   1) | 0.331681876 0.331681876 0.331681876 0.000000000 
Par# 87834#  E(  2,  1)( 14,  3)(  3,   1) | 0.331681876 0.331681876 0.331681876 0.000000000 
Par# 87835#  E(  3,  1)( 14,  3)(  3,   1) | 0.331681876 0.331681876 0.331681876 0.000000000 
Par# 87836#  E(  4,  1)( 14,  3)(  3,   1) | 0.331681876 0.331681876 0.331681876 0.000000000 
Par# 87837#  E(  5,  1)( 14,  3)(  3,   1) | 1.000000000 1.000000000 1.000000000 0.000000000 
Par# 87838#  E(  1,  2)( 14,  3)(  3,   1) | 0.668318124 0.668318124 0.668318124 0.000000000 
Par# 87839#  E(  2,  3)( 14,  3)(  3,   1) | 0.668318124 0.668318124 0.668318124 0.000000000 
Par# 87840#  E(  3,  4)( 14,  3)(  3,   1) | 0.668318124 0.668318124 0.668318124 0.000000000 
Par# 87841#  E(  4,  5)( 14,  3)(  3,   1) | 0.668318124 0.668318124 0.668318124 0.000000000 
Par# 87842#  E(  1,  1)( 15,  3)(  3,   1) | 0.331681876 0.331681876 0.331681876 0.000000000 
Par# 87843#  E(  2,  1)( 15,  3)(  3,   1) | 0.331681876 0.331681876 0.331681876 0.000000000 
Par# 87844#  E(  3,  1)( 15,  3)(  3,   1) | 0.331681876 0.331681876 0.331681876 0.000000000 
Par# 87845#  E(  4,  1)( 15,  3)(  3,   1) | 0.331681876 0.331681876 0.331681876 0.000000000 
Par# 87846#  E(  5,  1)( 15,  3)(  3,   1) | 1.000000000 1.000000000 1.000000000 0.000000000 
Par# 87847#  E(  1,  2)( 15,  3)(  3,   1) | 0.668318124 0.668318124 0.668318124 0.000000000 
Par# 87848#  E(  2,  3)( 15,  3)(  3,   1) | 0.668318124 0.668318124 0.668318124 0.000000000 
Par# 87849#  E(  3,  4)( 15,  3)(  3,   1) | 0.668318124 0.668318124 0.668318124 0.000000000 
Par# 87850#  E(  4,  5)( 15,  3)(  3,   1) | 0.668318124 0.668318124 0.668318124 0.000000000 
Par# 87851#  E(  1,  1)( 16,  3)(  3,   1) | 0.331681876 0.331681876 0.331681876 0.000000000 
Par# 87852#  E(  2,  1)( 16,  3)(  3,   1) | 0.331681876 0.331681876 0.331681876 0.000000000 
Par# 87853#  E(  3,  1)( 16,  3)(  3,   1) | 0.331681876 0.331681876 0.331681876 0.000000000 
Par# 87854#  E(  4,  1)( 16,  3)(  3,   1) | 0.331681876 0.331681876 0.331681876 0.000000000 
Par# 87855#  E(  5,  1)( 16,  3)(  3,   1) | 1.000000000 1.000000000 1.000000000 0.000000000 
Par# 87856#  E(  1,  2)( 16,  3)(  3,   1) | 0.668318124 0.668318124 0.668318124 0.000000000 
Par# 87857#  E(  2,  3)( 16,  3)(  3,   1) | 0.668318124 0.668318124 0.668318124 0.000000000 
Par# 87858#  E(  3,  4)( 16,  3)(  3,   1) | 0.668318124 0.668318124 0.668318124 0.000000000 
Par# 87859#  E(  4,  5)( 16,  3)(  3,   1) | 0.668318124 0.668318124 0.668318124 0.000000000 
Par# 87860#  E(  1,  1)( 17,  3)(  3,   1) | 0.331681876 0.331681876 0.331681876 0.000000000 
Par# 87861#  E(  2,  1)( 17,  3)(  3,   1) | 0.331681876 0.331681876 0.331681876 0.000000000 
Par# 87862#  E(  3,  1)( 17,  3)(  3,   1) | 0.331681876 0.331681876 0.331681876 0.000000000 
Par# 87863#  E(  4,  1)( 17,  3)(  3,   1) | 0.331681876 0.331681876 0.331681876 0.000000000 
Par# 87864#  E(  5,  1)( 17,  3)(  3,   1) | 1.000000000 1.000000000 1.000000000 0.000000000 
Par# 87865#  E(  1,  2)( 17,  3)(  3,   1) | 0.668318124 0.668318124 0.668318124 0.000000000 
Par# 87866#  E(  2,  3)( 17,  3)(  3,   1) | 0.668318124 0.668318124 0.668318124 0.000000000 
Par# 87867#  E(  3,  4)( 17,  3)(  3,   1) | 0.668318124 0.668318124 0.668318124 0.000000000 
Par# 87868#  E(  4,  5)( 17,  3)(  3,   1) | 0.668318124 0.668318124 0.668318124 0.000000000 
Par# 87869#  E(  1,  1)( 18,  3)(  3,   1) | 0.331681876 0.331681876 0.331681876 0.000000000 
Par# 87870#  E(  2,  1)( 18,  3)(  3,   1) | 0.331681876 0.331681876 0.331681876 0.000000000 
Par# 87871#  E(  3,  1)( 18,  3)(  3,   1) | 0.331681876 0.331681876 0.331681876 0.000000000 
Par# 87872#  E(  4,  1)( 18,  3)(  3,   1) | 0.331681876 0.331681876 0.331681876 0.000000000 
Par# 87873#  E(  5,  1)( 18,  3)(  3,   1) | 1.000000000 1.000000000 1.000000000 0.000000000 
Par# 87874#  E(  1,  2)( 18,  3)(  3,   1) | 0.668318124 0.668318124 0.668318124 0.000000000 
Par# 87875#  E(  2,  3)( 18,  3)(  3,   1) | 0.668318124 0.668318124 0.668318124 0.000000000 
Par# 87876#  E(  3,  4)( 18,  3)(  3,   1) | 0.668318124 0.668318124 0.668318124 0.000000000 
Par# 87877#  E(  4,  5)( 18,  3)(  3,   1) | 0.668318124 0.668318124 0.668318124 0.000000000 
Par# 87878#  E(  1,  1)( 19,  3)(  3,   1) | 0.331681876 0.331681876 0.331681876 0.000000000 
Par# 87879#  E(  2,  1)( 19,  3)(  3,   1) | 0.331681876 0.331681876 0.331681876 0.000000000 
Par# 87880#  E(  3,  1)( 19,  3)(  3,   1) | 0.331681876 0.331681876 0.331681876 0.000000000 
Par# 87881#  E(  4,  1)( 19,  3)(  3,   1) | 0.331681876 0.331681876 0.331681876 0.000000000 
Par# 87882#  E(  5,  1)( 19,  3)(  3,   1) | 1.000000000 1.000000000 1.000000000 0.000000000 
Par# 87883#  E(  1,  2)( 19,  3)(  3,   1) | 0.668318124 0.668318124 0.668318124 0.000000000 
Par# 87884#  E(  2,  3)( 19,  3)(  3,   1) | 0.668318124 0.668318124 0.668318124 0.000000000 
Par# 87885#  E(  3,  4)( 19,  3)(  3,   1) | 0.668318124 0.668318124 0.668318124 0.000000000 
Par# 87886#  E(  4,  5)( 19,  3)(  3,   1) | 0.668318124 0.668318124 0.668318124 0.000000000 
Par# 87887#  E(  1,  1)( 20,  3)(  3,   1) | 0.331681876 0.331681876 0.331681876 0.000000000 
Par# 87888#  E(  2,  1)( 20,  3)(  3,   1) | 0.331681876 0.331681876 0.331681876 0.000000000 
Par# 87889#  E(  3,  1)( 20,  3)(  3,   1) | 0.331681876 0.331681876 0.331681876 0.000000000 
Par# 87890#  E(  4,  1)( 20,  3)(  3,   1) | 0.331681876 0.331681876 0.331681876 0.000000000 
Par# 87891#  E(  5,  1)( 20,  3)(  3,   1) | 1.000000000 1.000000000 1.000000000 0.000000000 
Par# 87892#  E(  1,  2)( 20,  3)(  3,   1) | 0.668318124 0.668318124 0.668318124 0.000000000 
Par# 87893#  E(  2,  3)( 20,  3)(  3,   1) | 0.668318124 0.668318124 0.668318124 0.000000000 
Par# 87894#  E(  3,  4)( 20,  3)(  3,   1) | 0.668318124 0.668318124 0.668318124 0.000000000 
Par# 87895#  E(  4,  5)( 20,  3)(  3,   1) | 0.668318124 0.668318124 0.668318124 0.000000000 
Par# 87896#  E(  1,  1)( 21,  3)(  3,   1) | 0.331681876 0.331681876 0.331681876 0.000000000 
Par# 87897#  E(  2,  1)( 21,  3)(  3,   1) | 0.331681876 0.331681876 0.331681876 0.000000000 
Par# 87898#  E(  3,  1)( 21,  3)(  3,   1) | 0.331681876 0.331681876 0.331681876 0.000000000 
Par# 87899#  E(  4,  1)( 21,  3)(  3,   1) | 0.331681876 0.331681876 0.331681876 0.000000000 
Par# 87900#  E(  5,  1)( 21,  3)(  3,   1) | 1.000000000 1.000000000 1.000000000 0.000000000 
Par# 87901#  E(  1,  2)( 21,  3)(  3,   1) | 0.668318124 0.668318124 0.668318124 0.000000000 
Par# 87902#  E(  2,  3)( 21,  3)(  3,   1) | 0.668318124 0.668318124 0.668318124 0.000000000 
Par# 87903#  E(  3,  4)( 21,  3)(  3,   1) | 0.668318124 0.668318124 0.668318124 0.000000000 
Par# 87904#  E(  4,  5)( 21,  3)(  3,   1) | 0.668318124 0.668318124 0.668318124 0.000000000 
Par# 87905#  E(  1,  1)( 22,  3)(  3,   1) | 0.331681876 0.331681876 0.331681876 0.000000000 
Par# 87906#  E(  2,  1)( 22,  3)(  3,   1) | 0.331681876 0.331681876 0.331681876 0.000000000 
Par# 87907#  E(  3,  1)( 22,  3)(  3,   1) | 0.331681876 0.331681876 0.331681876 0.000000000 
Par# 87908#  E(  4,  1)( 22,  3)(  3,   1) | 0.331681876 0.331681876 0.331681876 0.000000000 
Par# 87909#  E(  5,  1)( 22,  3)(  3,   1) | 1.000000000 1.000000000 1.000000000 0.000000000 
Par# 87910#  E(  1,  2)( 22,  3)(  3,   1) | 0.668318124 0.668318124 0.668318124 0.000000000 
Par# 87911#  E(  2,  3)( 22,  3)(  3,   1) | 0.668318124 0.668318124 0.668318124 0.000000000 
Par# 87912#  E(  3,  4)( 22,  3)(  3,   1) | 0.668318124 0.668318124 0.668318124 0.000000000 
Par# 87913#  E(  4,  5)( 22,  3)(  3,   1) | 0.668318124 0.668318124 0.668318124 0.000000000 
Par# 87914#  E(  1,  1)( 23,  3)(  3,   1) | 0.331681876 0.331681876 0.331681876 0.000000000 
Par# 87915#  E(  2,  1)( 23,  3)(  3,   1) | 0.331681876 0.331681876 0.331681876 0.000000000 
Par# 87916#  E(  3,  1)( 23,  3)(  3,   1) | 0.331681876 0.331681876 0.331681876 0.000000000 
Par# 87917#  E(  4,  1)( 23,  3)(  3,   1) | 0.331681876 0.331681876 0.331681876 0.000000000 
Par# 87918#  E(  5,  1)( 23,  3)(  3,   1) | 1.000000000 1.000000000 1.000000000 0.000000000 
Par# 87919#  E(  1,  2)( 23,  3)(  3,   1) | 0.668318124 0.668318124 0.668318124 0.000000000 
Par# 87920#  E(  2,  3)( 23,  3)(  3,   1) | 0.668318124 0.668318124 0.668318124 0.000000000 
Par# 87921#  E(  3,  4)( 23,  3)(  3,   1) | 0.668318124 0.668318124 0.668318124 0.000000000 
Par# 87922#  E(  4,  5)( 23,  3)(  3,   1) | 0.668318124 0.668318124 0.668318124 0.000000000 
Par# 87923#  E(  1,  1)( 24,  3)(  3,   1) | 0.331681876 0.331681876 0.331681876 0.000000000 
Par# 87924#  E(  2,  1)( 24,  3)(  3,   1) | 0.331681876 0.331681876 0.331681876 0.000000000 
Par# 87925#  E(  3,  1)( 24,  3)(  3,   1) | 0.331681876 0.331681876 0.331681876 0.000000000 
Par# 87926#  E(  4,  1)( 24,  3)(  3,   1) | 0.331681876 0.331681876 0.331681876 0.000000000 
Par# 87927#  E(  5,  1)( 24,  3)(  3,   1) | 1.000000000 1.000000000 1.000000000 0.000000000 
Par# 87928#  E(  1,  2)( 24,  3)(  3,   1) | 0.668318124 0.668318124 0.668318124 0.000000000 
Par# 87929#  E(  2,  3)( 24,  3)(  3,   1) | 0.668318124 0.668318124 0.668318124 0.000000000 
Par# 87930#  E(  3,  4)( 24,  3)(  3,   1) | 0.668318124 0.668318124 0.668318124 0.000000000 
Par# 87931#  E(  4,  5)( 24,  3)(  3,   1) | 0.668318124 0.668318124 0.668318124 0.000000000 
Par# 87932#  E(  1,  1)( 25,  3)(  3,   1) | 0.331681876 0.331681876 0.331681876 0.000000000 
Par# 87933#  E(  2,  1)( 25,  3)(  3,   1) | 0.331681876 0.331681876 0.331681876 0.000000000 
Par# 87934#  E(  3,  1)( 25,  3)(  3,   1) | 0.331681876 0.331681876 0.331681876 0.000000000 
Par# 87935#  E(  4,  1)( 25,  3)(  3,   1) | 0.331681876 0.331681876 0.331681876 0.000000000 
Par# 87936#  E(  5,  1)( 25,  3)(  3,   1) | 1.000000000 1.000000000 1.000000000 0.000000000 
Par# 87937#  E(  1,  2)( 25,  3)(  3,   1) | 0.668318124 0.668318124 0.668318124 0.000000000 
Par# 87938#  E(  2,  3)( 25,  3)(  3,   1) | 0.668318124 0.668318124 0.668318124 0.000000000 
Par# 87939#  E(  3,  4)( 25,  3)(  3,   1) | 0.668318124 0.668318124 0.668318124 0.000000000 
Par# 87940#  E(  4,  5)( 25,  3)(  3,   1) | 0.668318124 0.668318124 0.668318124 0.000000000 
Par# 87941#  E(  1,  1)( 26,  3)(  3,   1) | 0.331681876 0.331681876 0.331681876 0.000000000 
Par# 87942#  E(  2,  1)( 26,  3)(  3,   1) | 0.331681876 0.331681876 0.331681876 0.000000000 
Par# 87943#  E(  3,  1)( 26,  3)(  3,   1) | 0.331681876 0.331681876 0.331681876 0.000000000 
Par# 87944#  E(  4,  1)( 26,  3)(  3,   1) | 0.331681876 0.331681876 0.331681876 0.000000000 
Par# 87945#  E(  5,  1)( 26,  3)(  3,   1) | 1.000000000 1.000000000 1.000000000 0.000000000 
Par# 87946#  E(  1,  2)( 26,  3)(  3,   1) | 0.668318124 0.668318124 0.668318124 0.000000000 
Par# 87947#  E(  2,  3)( 26,  3)(  3,   1) | 0.668318124 0.668318124 0.668318124 0.000000000 
Par# 87948#  E(  3,  4)( 26,  3)(  3,   1) | 0.668318124 0.668318124 0.668318124 0.000000000 
Par# 87949#  E(  4,  5)( 26,  3)(  3,   1) | 0.668318124 0.668318124 0.668318124 0.000000000 
Par# 87950#  E(  1,  1)( 27,  3)(  3,   1) | 0.331681876 0.331681876 0.331681876 0.000000000 
Par# 87951#  E(  2,  1)( 27,  3)(  3,   1) | 0.331681876 0.331681876 0.331681876 0.000000000 
Par# 87952#  E(  3,  1)( 27,  3)(  3,   1) | 0.331681876 0.331681876 0.331681876 0.000000000 
Par# 87953#  E(  4,  1)( 27,  3)(  3,   1) | 0.331681876 0.331681876 0.331681876 0.000000000 
Par# 87954#  E(  5,  1)( 27,  3)(  3,   1) | 1.000000000 1.000000000 1.000000000 0.000000000 
Par# 87955#  E(  1,  2)( 27,  3)(  3,   1) | 0.668318124 0.668318124 0.668318124 0.000000000 
Par# 87956#  E(  2,  3)( 27,  3)(  3,   1) | 0.668318124 0.668318124 0.668318124 0.000000000 
Par# 87957#  E(  3,  4)( 27,  3)(  3,   1) | 0.668318124 0.668318124 0.668318124 0.000000000 
Par# 87958#  E(  4,  5)( 27,  3)(  3,   1) | 0.668318124 0.668318124 0.668318124 0.000000000 
Par# 87959#  E(  1,  1)( 28,  3)(  3,   1) | 0.331681876 0.331681876 0.331681876 0.000000000 
Par# 87960#  E(  2,  1)( 28,  3)(  3,   1) | 0.331681876 0.331681876 0.331681876 0.000000000 
Par# 87961#  E(  3,  1)( 28,  3)(  3,   1) | 0.331681876 0.331681876 0.331681876 0.000000000 
Par# 87962#  E(  4,  1)( 28,  3)(  3,   1) | 0.331681876 0.331681876 0.331681876 0.000000000 
Par# 87963#  E(  5,  1)( 28,  3)(  3,   1) | 1.000000000 1.000000000 1.000000000 0.000000000 
Par# 87964#  E(  1,  2)( 28,  3)(  3,   1) | 0.668318124 0.668318124 0.668318124 0.000000000 
Par# 87965#  E(  2,  3)( 28,  3)(  3,   1) | 0.668318124 0.668318124 0.668318124 0.000000000 
Par# 87966#  E(  3,  4)( 28,  3)(  3,   1) | 0.668318124 0.668318124 0.668318124 0.000000000 
Par# 87967#  E(  4,  5)( 28,  3)(  3,   1) | 0.668318124 0.668318124 0.668318124 0.000000000 
Par# 87968#  E(  1,  1)( 29,  3)(  3,   1) | 0.331681876 0.331681876 0.331681876 0.000000000 
Par# 87969#  E(  2,  1)( 29,  3)(  3,   1) | 0.331681876 0.331681876 0.331681876 0.000000000 
Par# 87970#  E(  3,  1)( 29,  3)(  3,   1) | 0.331681876 0.331681876 0.331681876 0.000000000 
Par# 87971#  E(  4,  1)( 29,  3)(  3,   1) | 0.331681876 0.331681876 0.331681876 0.000000000 
Par# 87972#  E(  5,  1)( 29,  3)(  3,   1) | 1.000000000 1.000000000 1.000000000 0.000000000 
Par# 87973#  E(  1,  2)( 29,  3)(  3,   1) | 0.668318124 0.668318124 0.668318124 0.000000000 
Par# 87974#  E(  2,  3)( 29,  3)(  3,   1) | 0.668318124 0.668318124 0.668318124 0.000000000 
Par# 87975#  E(  3,  4)( 29,  3)(  3,   1) | 0.668318124 0.668318124 0.668318124 0.000000000 
Par# 87976#  E(  4,  5)( 29,  3)(  3,   1) | 0.668318124 0.668318124 0.668318124 0.000000000 
Par# 87977#  E(  1,  1)( 30,  3)(  3,   1) | 0.331681876 0.331681876 0.331681876 0.000000000 
Par# 87978#  E(  2,  1)( 30,  3)(  3,   1) | 0.331681876 0.331681876 0.331681876 0.000000000 
Par# 87979#  E(  3,  1)( 30,  3)(  3,   1) | 0.331681876 0.331681876 0.331681876 0.000000000 
Par# 87980#  E(  4,  1)( 30,  3)(  3,   1) | 0.331681876 0.331681876 0.331681876 0.000000000 
Par# 87981#  E(  5,  1)( 30,  3)(  3,   1) | 1.000000000 1.000000000 1.000000000 0.000000000 
Par# 87982#  E(  1,  2)( 30,  3)(  3,   1) | 0.668318124 0.668318124 0.668318124 0.000000000 
Par# 87983#  E(  2,  3)( 30,  3)(  3,   1) | 0.668318124 0.668318124 0.668318124 0.000000000 
Par# 87984#  E(  3,  4)( 30,  3)(  3,   1) | 0.668318124 0.668318124 0.668318124 0.000000000 
Par# 87985#  E(  4,  5)( 30,  3)(  3,   1) | 0.668318124 0.668318124 0.668318124 0.000000000 
Par# 87986#  E(  1,  1)( 31,  3)(  3,   1) | 0.331681876 0.331681876 0.331681876 0.000000000 
Par# 87987#  E(  2,  1)( 31,  3)(  3,   1) | 0.331681876 0.331681876 0.331681876 0.000000000 
Par# 87988#  E(  3,  1)( 31,  3)(  3,   1) | 0.331681876 0.331681876 0.331681876 0.000000000 
Par# 87989#  E(  4,  1)( 31,  3)(  3,   1) | 0.331681876 0.331681876 0.331681876 0.000000000 
Par# 87990#  E(  5,  1)( 31,  3)(  3,   1) | 1.000000000 1.000000000 1.000000000 0.000000000 
Par# 87991#  E(  1,  2)( 31,  3)(  3,   1) | 0.668318124 0.668318124 0.668318124 0.000000000 
Par# 87992#  E(  2,  3)( 31,  3)(  3,   1) | 0.668318124 0.668318124 0.668318124 0.000000000 
Par# 87993#  E(  3,  4)( 31,  3)(  3,   1) | 0.668318124 0.668318124 0.668318124 0.000000000 
Par# 87994#  E(  4,  5)( 31,  3)(  3,   1) | 0.668318124 0.668318124 0.668318124 0.000000000 
Par# 87995#  E(  1,  1)( 32,  3)(  3,   1) | 0.331681876 0.331681876 0.331681876 0.000000000 
Par# 87996#  E(  2,  1)( 32,  3)(  3,   1) | 0.331681876 0.331681876 0.331681876 0.000000000 
Par# 87997#  E(  3,  1)( 32,  3)(  3,   1) | 0.331681876 0.331681876 0.331681876 0.000000000 
Par# 87998#  E(  4,  1)( 32,  3)(  3,   1) | 0.331681876 0.331681876 0.331681876 0.000000000 
Par# 87999#  E(  5,  1)( 32,  3)(  3,   1) | 1.000000000 1.000000000 1.000000000 0.000000000 
Par# 88000#  E(  1,  2)( 32,  3)(  3,   1) | 0.668318124 0.668318124 0.668318124 0.000000000 
Par# 88001#  E(  2,  3)( 32,  3)(  3,   1) | 0.668318124 0.668318124 0.668318124 0.000000000 
Par# 88002#  E(  3,  4)( 32,  3)(  3,   1) | 0.668318124 0.668318124 0.668318124 0.000000000 
Par# 88003#  E(  4,  5)( 32,  3)(  3,   1) | 0.668318124 0.668318124 0.668318124 0.000000000 
Par# 88004#  E(  1,  1)( 33,  3)(  3,   1) | 0.331681876 0.331681876 0.331681876 0.000000000 
Par# 88005#  E(  2,  1)( 33,  3)(  3,   1) | 0.331681876 0.331681876 0.331681876 0.000000000 
Par# 88006#  E(  3,  1)( 33,  3)(  3,   1) | 0.331681876 0.331681876 0.331681876 0.000000000 
Par# 88007#  E(  4,  1)( 33,  3)(  3,   1) | 0.331681876 0.331681876 0.331681876 0.000000000 
Par# 88008#  E(  5,  1)( 33,  3)(  3,   1) | 1.000000000 1.000000000 1.000000000 0.000000000 
Par# 88009#  E(  1,  2)( 33,  3)(  3,   1) | 0.668318124 0.668318124 0.668318124 0.000000000 
Par# 88010#  E(  2,  3)( 33,  3)(  3,   1) | 0.668318124 0.668318124 0.668318124 0.000000000 
Par# 88011#  E(  3,  4)( 33,  3)(  3,   1) | 0.668318124 0.668318124 0.668318124 0.000000000 
Par# 88012#  E(  4,  5)( 33,  3)(  3,   1) | 0.668318124 0.668318124 0.668318124 0.000000000 
Par# 88013#  E(  1,  1)( 34,  3)(  3,   1) | 0.331681876 0.331681876 0.331681876 0.000000000 
Par# 88014#  E(  2,  1)( 34,  3)(  3,   1) | 0.331681876 0.331681876 0.331681876 0.000000000 
Par# 88015#  E(  3,  1)( 34,  3)(  3,   1) | 0.331681876 0.331681876 0.331681876 0.000000000 
Par# 88016#  E(  4,  1)( 34,  3)(  3,   1) | 0.331681876 0.331681876 0.331681876 0.000000000 
Par# 88017#  E(  5,  1)( 34,  3)(  3,   1) | 1.000000000 1.000000000 1.000000000 0.000000000 
Par# 88018#  E(  1,  2)( 34,  3)(  3,   1) | 0.668318124 0.668318124 0.668318124 0.000000000 
Par# 88019#  E(  2,  3)( 34,  3)(  3,   1) | 0.668318124 0.668318124 0.668318124 0.000000000 
Par# 88020#  E(  3,  4)( 34,  3)(  3,   1) | 0.668318124 0.668318124 0.668318124 0.000000000 
Par# 88021#  E(  4,  5)( 34,  3)(  3,   1) | 0.668318124 0.668318124 0.668318124 0.000000000 
Par# 88022#  E(  1,  1)( 35,  3)(  3,   1) | 0.331681876 0.331681876 0.331681876 0.000000000 
Par# 88023#  E(  2,  1)( 35,  3)(  3,   1) | 0.331681876 0.331681876 0.331681876 0.000000000 
Par# 88024#  E(  3,  1)( 35,  3)(  3,   1) | 0.331681876 0.331681876 0.331681876 0.000000000 
Par# 88025#  E(  4,  1)( 35,  3)(  3,   1) | 0.331681876 0.331681876 0.331681876 0.000000000 
Par# 88026#  E(  5,  1)( 35,  3)(  3,   1) | 1.000000000 1.000000000 1.000000000 0.000000000 
Par# 88027#  E(  1,  2)( 35,  3)(  3,   1) | 0.668318124 0.668318124 0.668318124 0.000000000 
Par# 88028#  E(  2,  3)( 35,  3)(  3,   1) | 0.668318124 0.668318124 0.668318124 0.000000000 
Par# 88029#  E(  3,  4)( 35,  3)(  3,   1) | 0.668318124 0.668318124 0.668318124 0.000000000 
Par# 88030#  E(  4,  5)( 35,  3)(  3,   1) | 0.668318124 0.668318124 0.668318124 0.000000000 
Par# 88031#  E(  1,  1)( 36,  3)(  3,   1) | 0.331681876 0.331681876 0.331681876 0.000000000 
Par# 88032#  E(  2,  1)( 36,  3)(  3,   1) | 0.331681876 0.331681876 0.331681876 0.000000000 
Par# 88033#  E(  3,  1)( 36,  3)(  3,   1) | 0.331681876 0.331681876 0.331681876 0.000000000 
Par# 88034#  E(  4,  1)( 36,  3)(  3,   1) | 0.331681876 0.331681876 0.331681876 0.000000000 
Par# 88035#  E(  5,  1)( 36,  3)(  3,   1) | 1.000000000 1.000000000 1.000000000 0.000000000 
Par# 88036#  E(  1,  2)( 36,  3)(  3,   1) | 0.668318124 0.668318124 0.668318124 0.000000000 
Par# 88037#  E(  2,  3)( 36,  3)(  3,   1) | 0.668318124 0.668318124 0.668318124 0.000000000 
Par# 88038#  E(  3,  4)( 36,  3)(  3,   1) | 0.668318124 0.668318124 0.668318124 0.000000000 
Par# 88039#  E(  4,  5)( 36,  3)(  3,   1) | 0.668318124 0.668318124 0.668318124 0.000000000 
Par# 88040#  E(  1,  1)( 37,  3)(  3,   1) | 0.331681876 0.331681876 0.331681876 0.000000000 
Par# 88041#  E(  2,  1)( 37,  3)(  3,   1) | 0.331681876 0.331681876 0.331681876 0.000000000 
Par# 88042#  E(  3,  1)( 37,  3)(  3,   1) | 0.331681876 0.331681876 0.331681876 0.000000000 
Par# 88043#  E(  4,  1)( 37,  3)(  3,   1) | 0.331681876 0.331681876 0.331681876 0.000000000 
Par# 88044#  E(  5,  1)( 37,  3)(  3,   1) | 1.000000000 1.000000000 1.000000000 0.000000000 
Par# 88045#  E(  1,  2)( 37,  3)(  3,   1) | 0.668318124 0.668318124 0.668318124 0.000000000 
Par# 88046#  E(  2,  3)( 37,  3)(  3,   1) | 0.668318124 0.668318124 0.668318124 0.000000000 
Par# 88047#  E(  3,  4)( 37,  3)(  3,   1) | 0.668318124 0.668318124 0.668318124 0.000000000 
Par# 88048#  E(  4,  5)( 37,  3)(  3,   1) | 0.668318124 0.668318124 0.668318124 0.000000000 
Par# 88049#  E(  1,  1)( 38,  3)(  3,   1) | 0.331681876 0.331681876 0.331681876 0.000000000 
Par# 88050#  E(  2,  1)( 38,  3)(  3,   1) | 0.331681876 0.331681876 0.331681876 0.000000000 
Par# 88051#  E(  3,  1)( 38,  3)(  3,   1) | 0.331681876 0.331681876 0.331681876 0.000000000 
Par# 88052#  E(  4,  1)( 38,  3)(  3,   1) | 0.331681876 0.331681876 0.331681876 0.000000000 
Par# 88053#  E(  5,  1)( 38,  3)(  3,   1) | 1.000000000 1.000000000 1.000000000 0.000000000 
Par# 88054#  E(  1,  2)( 38,  3)(  3,   1) | 0.668318124 0.668318124 0.668318124 0.000000000 
Par# 88055#  E(  2,  3)( 38,  3)(  3,   1) | 0.668318124 0.668318124 0.668318124 0.000000000 
Par# 88056#  E(  3,  4)( 38,  3)(  3,   1) | 0.668318124 0.668318124 0.668318124 0.000000000 
Par# 88057#  E(  4,  5)( 38,  3)(  3,   1) | 0.668318124 0.668318124 0.668318124 0.000000000 
Par# 88058#  E(  1,  1)(  4,  4)(  3,   1) | 0.331681876 0.331681876 0.331681876 0.000000000 
Par# 88059#  E(  2,  1)(  4,  4)(  3,   1) | 0.331681876 0.331681876 0.331681876 0.000000000 
Par# 88060#  E(  3,  1)(  4,  4)(  3,   1) | 0.331681876 0.331681876 0.331681876 0.000000000 
Par# 88061#  E(  4,  1)(  4,  4)(  3,   1) | 0.331681876 0.331681876 0.331681876 0.000000000 
Par# 88062#  E(  5,  1)(  4,  4)(  3,   1) | 1.000000000 1.000000000 1.000000000 0.000000000 
Par# 88063#  E(  1,  2)(  4,  4)(  3,   1) | 0.668318124 0.668318124 0.668318124 0.000000000 
Par# 88064#  E(  2,  3)(  4,  4)(  3,   1) | 0.668318124 0.668318124 0.668318124 0.000000000 
Par# 88065#  E(  3,  4)(  4,  4)(  3,   1) | 0.668318124 0.668318124 0.668318124 0.000000000 
Par# 88066#  E(  4,  5)(  4,  4)(  3,   1) | 0.668318124 0.668318124 0.668318124 0.000000000 
Par# 88067#  E(  1,  1)(  5,  4)(  3,   1) | 0.331681876 0.331681876 0.331681876 0.000000000 
Par# 88068#  E(  2,  1)(  5,  4)(  3,   1) | 0.331681876 0.331681876 0.331681876 0.000000000 
Par# 88069#  E(  3,  1)(  5,  4)(  3,   1) | 0.331681876 0.331681876 0.331681876 0.000000000 
Par# 88070#  E(  4,  1)(  5,  4)(  3,   1) | 0.331681876 0.331681876 0.331681876 0.000000000 
Par# 88071#  E(  5,  1)(  5,  4)(  3,   1) | 1.000000000 1.000000000 1.000000000 0.000000000 
Par# 88072#  E(  1,  2)(  5,  4)(  3,   1) | 0.668318124 0.668318124 0.668318124 0.000000000 
Par# 88073#  E(  2,  3)(  5,  4)(  3,   1) | 0.668318124 0.668318124 0.668318124 0.000000000 
Par# 88074#  E(  3,  4)(  5,  4)(  3,   1) | 0.668318124 0.668318124 0.668318124 0.000000000 
Par# 88075#  E(  4,  5)(  5,  4)(  3,   1) | 0.668318124 0.668318124 0.668318124 0.000000000 
Par# 88076#  E(  1,  1)(  6,  4)(  3,   1) | 0.331681876 0.331681876 0.331681876 0.000000000 
Par# 88077#  E(  2,  1)(  6,  4)(  3,   1) | 0.331681876 0.331681876 0.331681876 0.000000000 
Par# 88078#  E(  3,  1)(  6,  4)(  3,   1) | 0.331681876 0.331681876 0.331681876 0.000000000 
Par# 88079#  E(  4,  1)(  6,  4)(  3,   1) | 0.331681876 0.331681876 0.331681876 0.000000000 
Par# 88080#  E(  5,  1)(  6,  4)(  3,   1) | 1.000000000 1.000000000 1.000000000 0.000000000 
Par# 88081#  E(  1,  2)(  6,  4)(  3,   1) | 0.668318124 0.668318124 0.668318124 0.000000000 
Par# 88082#  E(  2,  3)(  6,  4)(  3,   1) | 0.668318124 0.668318124 0.668318124 0.000000000 
Par# 88083#  E(  3,  4)(  6,  4)(  3,   1) | 0.668318124 0.668318124 0.668318124 0.000000000 
Par# 88084#  E(  4,  5)(  6,  4)(  3,   1) | 0.668318124 0.668318124 0.668318124 0.000000000 
Par# 88085#  E(  1,  1)(  7,  4)(  3,   1) | 0.331681876 0.331681876 0.331681876 0.000000000 
Par# 88086#  E(  2,  1)(  7,  4)(  3,   1) | 0.331681876 0.331681876 0.331681876 0.000000000 
Par# 88087#  E(  3,  1)(  7,  4)(  3,   1) | 0.331681876 0.331681876 0.331681876 0.000000000 
Par# 88088#  E(  4,  1)(  7,  4)(  3,   1) | 0.331681876 0.331681876 0.331681876 0.000000000 
Par# 88089#  E(  5,  1)(  7,  4)(  3,   1) | 1.000000000 1.000000000 1.000000000 0.000000000 
Par# 88090#  E(  1,  2)(  7,  4)(  3,   1) | 0.668318124 0.668318124 0.668318124 0.000000000 
Par# 88091#  E(  2,  3)(  7,  4)(  3,   1) | 0.668318124 0.668318124 0.668318124 0.000000000 
Par# 88092#  E(  3,  4)(  7,  4)(  3,   1) | 0.668318124 0.668318124 0.668318124 0.000000000 
Par# 88093#  E(  4,  5)(  7,  4)(  3,   1) | 0.668318124 0.668318124 0.668318124 0.000000000 
Par# 88094#  E(  1,  1)(  8,  4)(  3,   1) | 0.331681876 0.331681876 0.331681876 0.000000000 
Par# 88095#  E(  2,  1)(  8,  4)(  3,   1) | 0.331681876 0.331681876 0.331681876 0.000000000 
Par# 88096#  E(  3,  1)(  8,  4)(  3,   1) | 0.331681876 0.331681876 0.331681876 0.000000000 
Par# 88097#  E(  4,  1)(  8,  4)(  3,   1) | 0.331681876 0.331681876 0.331681876 0.000000000 
Par# 88098#  E(  5,  1)(  8,  4)(  3,   1) | 1.000000000 1.000000000 1.000000000 0.000000000 
Par# 88099#  E(  1,  2)(  8,  4)(  3,   1) | 0.668318124 0.668318124 0.668318124 0.000000000 
Par# 88100#  E(  2,  3)(  8,  4)(  3,   1) | 0.668318124 0.668318124 0.668318124 0.000000000 
Par# 88101#  E(  3,  4)(  8,  4)(  3,   1) | 0.668318124 0.668318124 0.668318124 0.000000000 
Par# 88102#  E(  4,  5)(  8,  4)(  3,   1) | 0.668318124 0.668318124 0.668318124 0.000000000 
Par# 88103#  E(  1,  1)(  9,  4)(  3,   1) | 0.331681876 0.331681876 0.331681876 0.000000000 
Par# 88104#  E(  2,  1)(  9,  4)(  3,   1) | 0.331681876 0.331681876 0.331681876 0.000000000 
Par# 88105#  E(  3,  1)(  9,  4)(  3,   1) | 0.331681876 0.331681876 0.331681876 0.000000000 
Par# 88106#  E(  4,  1)(  9,  4)(  3,   1) | 0.331681876 0.331681876 0.331681876 0.000000000 
Par# 88107#  E(  5,  1)(  9,  4)(  3,   1) | 1.000000000 1.000000000 1.000000000 0.000000000 
Par# 88108#  E(  1,  2)(  9,  4)(  3,   1) | 0.668318124 0.668318124 0.668318124 0.000000000 
Par# 88109#  E(  2,  3)(  9,  4)(  3,   1) | 0.668318124 0.668318124 0.668318124 0.000000000 
Par# 88110#  E(  3,  4)(  9,  4)(  3,   1) | 0.668318124 0.668318124 0.668318124 0.000000000 
Par# 88111#  E(  4,  5)(  9,  4)(  3,   1) | 0.668318124 0.668318124 0.668318124 0.000000000 
Par# 88112#  E(  1,  1)( 10,  4)(  3,   1) | 0.331681876 0.331681876 0.331681876 0.000000000 
Par# 88113#  E(  2,  1)( 10,  4)(  3,   1) | 0.331681876 0.331681876 0.331681876 0.000000000 
Par# 88114#  E(  3,  1)( 10,  4)(  3,   1) | 0.331681876 0.331681876 0.331681876 0.000000000 
Par# 88115#  E(  4,  1)( 10,  4)(  3,   1) | 0.331681876 0.331681876 0.331681876 0.000000000 
Par# 88116#  E(  5,  1)( 10,  4)(  3,   1) | 1.000000000 1.000000000 1.000000000 0.000000000 
Par# 88117#  E(  1,  2)( 10,  4)(  3,   1) | 0.668318124 0.668318124 0.668318124 0.000000000 
Par# 88118#  E(  2,  3)( 10,  4)(  3,   1) | 0.668318124 0.668318124 0.668318124 0.000000000 
Par# 88119#  E(  3,  4)( 10,  4)(  3,   1) | 0.668318124 0.668318124 0.668318124 0.000000000 
Par# 88120#  E(  4,  5)( 10,  4)(  3,   1) | 0.668318124 0.668318124 0.668318124 0.000000000 
Par# 88121#  E(  1,  1)( 11,  4)(  3,   1) | 0.331681876 0.331681876 0.331681876 0.000000000 
Par# 88122#  E(  2,  1)( 11,  4)(  3,   1) | 0.331681876 0.331681876 0.331681876 0.000000000 
Par# 88123#  E(  3,  1)( 11,  4)(  3,   1) | 0.331681876 0.331681876 0.331681876 0.000000000 
Par# 88124#  E(  4,  1)( 11,  4)(  3,   1) | 0.331681876 0.331681876 0.331681876 0.000000000 
Par# 88125#  E(  5,  1)( 11,  4)(  3,   1) | 1.000000000 1.000000000 1.000000000 0.000000000 
Par# 88126#  E(  1,  2)( 11,  4)(  3,   1) | 0.668318124 0.668318124 0.668318124 0.000000000 
Par# 88127#  E(  2,  3)( 11,  4)(  3,   1) | 0.668318124 0.668318124 0.668318124 0.000000000 
Par# 88128#  E(  3,  4)( 11,  4)(  3,   1) | 0.668318124 0.668318124 0.668318124 0.000000000 
Par# 88129#  E(  4,  5)( 11,  4)(  3,   1) | 0.668318124 0.668318124 0.668318124 0.000000000 
Par# 88130#  E(  1,  1)( 12,  4)(  3,   1) | 0.331681876 0.331681876 0.331681876 0.000000000 
Par# 88131#  E(  2,  1)( 12,  4)(  3,   1) | 0.331681876 0.331681876 0.331681876 0.000000000 
Par# 88132#  E(  3,  1)( 12,  4)(  3,   1) | 0.331681876 0.331681876 0.331681876 0.000000000 
Par# 88133#  E(  4,  1)( 12,  4)(  3,   1) | 0.331681876 0.331681876 0.331681876 0.000000000 
Par# 88134#  E(  5,  1)( 12,  4)(  3,   1) | 1.000000000 1.000000000 1.000000000 0.000000000 
Par# 88135#  E(  1,  2)( 12,  4)(  3,   1) | 0.668318124 0.668318124 0.668318124 0.000000000 
Par# 88136#  E(  2,  3)( 12,  4)(  3,   1) | 0.668318124 0.668318124 0.668318124 0.000000000 
Par# 88137#  E(  3,  4)( 12,  4)(  3,   1) | 0.668318124 0.668318124 0.668318124 0.000000000 
Par# 88138#  E(  4,  5)( 12,  4)(  3,   1) | 0.668318124 0.668318124 0.668318124 0.000000000 
Par# 88139#  E(  1,  1)( 13,  4)(  3,   1) | 0.331681876 0.331681876 0.331681876 0.000000000 
Par# 88140#  E(  2,  1)( 13,  4)(  3,   1) | 0.331681876 0.331681876 0.331681876 0.000000000 
Par# 88141#  E(  3,  1)( 13,  4)(  3,   1) | 0.331681876 0.331681876 0.331681876 0.000000000 
Par# 88142#  E(  4,  1)( 13,  4)(  3,   1) | 0.331681876 0.331681876 0.331681876 0.000000000 
Par# 88143#  E(  5,  1)( 13,  4)(  3,   1) | 1.000000000 1.000000000 1.000000000 0.000000000 
Par# 88144#  E(  1,  2)( 13,  4)(  3,   1) | 0.668318124 0.668318124 0.668318124 0.000000000 
Par# 88145#  E(  2,  3)( 13,  4)(  3,   1) | 0.668318124 0.668318124 0.668318124 0.000000000 
Par# 88146#  E(  3,  4)( 13,  4)(  3,   1) | 0.668318124 0.668318124 0.668318124 0.000000000 
Par# 88147#  E(  4,  5)( 13,  4)(  3,   1) | 0.668318124 0.668318124 0.668318124 0.000000000 
Par# 88148#  E(  1,  1)( 14,  4)(  3,   1) | 0.331681876 0.331681876 0.331681876 0.000000000 
Par# 88149#  E(  2,  1)( 14,  4)(  3,   1) | 0.331681876 0.331681876 0.331681876 0.000000000 
Par# 88150#  E(  3,  1)( 14,  4)(  3,   1) | 0.331681876 0.331681876 0.331681876 0.000000000 
Par# 88151#  E(  4,  1)( 14,  4)(  3,   1) | 0.331681876 0.331681876 0.331681876 0.000000000 
Par# 88152#  E(  5,  1)( 14,  4)(  3,   1) | 1.000000000 1.000000000 1.000000000 0.000000000 
Par# 88153#  E(  1,  2)( 14,  4)(  3,   1) | 0.668318124 0.668318124 0.668318124 0.000000000 
Par# 88154#  E(  2,  3)( 14,  4)(  3,   1) | 0.668318124 0.668318124 0.668318124 0.000000000 
Par# 88155#  E(  3,  4)( 14,  4)(  3,   1) | 0.668318124 0.668318124 0.668318124 0.000000000 
Par# 88156#  E(  4,  5)( 14,  4)(  3,   1) | 0.668318124 0.668318124 0.668318124 0.000000000 
Par# 88157#  E(  1,  1)( 15,  4)(  3,   1) | 0.331681876 0.331681876 0.331681876 0.000000000 
Par# 88158#  E(  2,  1)( 15,  4)(  3,   1) | 0.331681876 0.331681876 0.331681876 0.000000000 
Par# 88159#  E(  3,  1)( 15,  4)(  3,   1) | 0.331681876 0.331681876 0.331681876 0.000000000 
Par# 88160#  E(  4,  1)( 15,  4)(  3,   1) | 0.331681876 0.331681876 0.331681876 0.000000000 
Par# 88161#  E(  5,  1)( 15,  4)(  3,   1) | 1.000000000 1.000000000 1.000000000 0.000000000 
Par# 88162#  E(  1,  2)( 15,  4)(  3,   1) | 0.668318124 0.668318124 0.668318124 0.000000000 
Par# 88163#  E(  2,  3)( 15,  4)(  3,   1) | 0.668318124 0.668318124 0.668318124 0.000000000 
Par# 88164#  E(  3,  4)( 15,  4)(  3,   1) | 0.668318124 0.668318124 0.668318124 0.000000000 
Par# 88165#  E(  4,  5)( 15,  4)(  3,   1) | 0.668318124 0.668318124 0.668318124 0.000000000 
Par# 88166#  E(  1,  1)( 16,  4)(  3,   1) | 0.331681876 0.331681876 0.331681876 0.000000000 
Par# 88167#  E(  2,  1)( 16,  4)(  3,   1) | 0.331681876 0.331681876 0.331681876 0.000000000 
Par# 88168#  E(  3,  1)( 16,  4)(  3,   1) | 0.331681876 0.331681876 0.331681876 0.000000000 
Par# 88169#  E(  4,  1)( 16,  4)(  3,   1) | 0.331681876 0.331681876 0.331681876 0.000000000 
Par# 88170#  E(  5,  1)( 16,  4)(  3,   1) | 1.000000000 1.000000000 1.000000000 0.000000000 
Par# 88171#  E(  1,  2)( 16,  4)(  3,   1) | 0.668318124 0.668318124 0.668318124 0.000000000 
Par# 88172#  E(  2,  3)( 16,  4)(  3,   1) | 0.668318124 0.668318124 0.668318124 0.000000000 
Par# 88173#  E(  3,  4)( 16,  4)(  3,   1) | 0.668318124 0.668318124 0.668318124 0.000000000 
Par# 88174#  E(  4,  5)( 16,  4)(  3,   1) | 0.668318124 0.668318124 0.668318124 0.000000000 
Par# 88175#  E(  1,  1)( 17,  4)(  3,   1) | 0.331681876 0.331681876 0.331681876 0.000000000 
Par# 88176#  E(  2,  1)( 17,  4)(  3,   1) | 0.331681876 0.331681876 0.331681876 0.000000000 
Par# 88177#  E(  3,  1)( 17,  4)(  3,   1) | 0.331681876 0.331681876 0.331681876 0.000000000 
Par# 88178#  E(  4,  1)( 17,  4)(  3,   1) | 0.331681876 0.331681876 0.331681876 0.000000000 
Par# 88179#  E(  5,  1)( 17,  4)(  3,   1) | 1.000000000 1.000000000 1.000000000 0.000000000 
Par# 88180#  E(  1,  2)( 17,  4)(  3,   1) | 0.668318124 0.668318124 0.668318124 0.000000000 
Par# 88181#  E(  2,  3)( 17,  4)(  3,   1) | 0.668318124 0.668318124 0.668318124 0.000000000 
Par# 88182#  E(  3,  4)( 17,  4)(  3,   1) | 0.668318124 0.668318124 0.668318124 0.000000000 
Par# 88183#  E(  4,  5)( 17,  4)(  3,   1) | 0.668318124 0.668318124 0.668318124 0.000000000 
Par# 88184#  E(  1,  1)( 18,  4)(  3,   1) | 0.331681876 0.331681876 0.331681876 0.000000000 
Par# 88185#  E(  2,  1)( 18,  4)(  3,   1) | 0.331681876 0.331681876 0.331681876 0.000000000 
Par# 88186#  E(  3,  1)( 18,  4)(  3,   1) | 0.331681876 0.331681876 0.331681876 0.000000000 
Par# 88187#  E(  4,  1)( 18,  4)(  3,   1) | 0.331681876 0.331681876 0.331681876 0.000000000 
Par# 88188#  E(  5,  1)( 18,  4)(  3,   1) | 1.000000000 1.000000000 1.000000000 0.000000000 
Par# 88189#  E(  1,  2)( 18,  4)(  3,   1) | 0.668318124 0.668318124 0.668318124 0.000000000 
Par# 88190#  E(  2,  3)( 18,  4)(  3,   1) | 0.668318124 0.668318124 0.668318124 0.000000000 
Par# 88191#  E(  3,  4)( 18,  4)(  3,   1) | 0.668318124 0.668318124 0.668318124 0.000000000 
Par# 88192#  E(  4,  5)( 18,  4)(  3,   1) | 0.668318124 0.668318124 0.668318124 0.000000000 
Par# 88193#  E(  1,  1)( 19,  4)(  3,   1) | 0.331681876 0.331681876 0.331681876 0.000000000 
Par# 88194#  E(  2,  1)( 19,  4)(  3,   1) | 0.331681876 0.331681876 0.331681876 0.000000000 
Par# 88195#  E(  3,  1)( 19,  4)(  3,   1) | 0.331681876 0.331681876 0.331681876 0.000000000 
Par# 88196#  E(  4,  1)( 19,  4)(  3,   1) | 0.331681876 0.331681876 0.331681876 0.000000000 
Par# 88197#  E(  5,  1)( 19,  4)(  3,   1) | 1.000000000 1.000000000 1.000000000 0.000000000 
Par# 88198#  E(  1,  2)( 19,  4)(  3,   1) | 0.668318124 0.668318124 0.668318124 0.000000000 
Par# 88199#  E(  2,  3)( 19,  4)(  3,   1) | 0.668318124 0.668318124 0.668318124 0.000000000 
Par# 88200#  E(  3,  4)( 19,  4)(  3,   1) | 0.668318124 0.668318124 0.668318124 0.000000000 
Par# 88201#  E(  4,  5)( 19,  4)(  3,   1) | 0.668318124 0.668318124 0.668318124 0.000000000 
Par# 88202#  E(  1,  1)( 20,  4)(  3,   1) | 0.331681876 0.331681876 0.331681876 0.000000000 
Par# 88203#  E(  2,  1)( 20,  4)(  3,   1) | 0.331681876 0.331681876 0.331681876 0.000000000 
Par# 88204#  E(  3,  1)( 20,  4)(  3,   1) | 0.331681876 0.331681876 0.331681876 0.000000000 
Par# 88205#  E(  4,  1)( 20,  4)(  3,   1) | 0.331681876 0.331681876 0.331681876 0.000000000 
Par# 88206#  E(  5,  1)( 20,  4)(  3,   1) | 1.000000000 1.000000000 1.000000000 0.000000000 
Par# 88207#  E(  1,  2)( 20,  4)(  3,   1) | 0.668318124 0.668318124 0.668318124 0.000000000 
Par# 88208#  E(  2,  3)( 20,  4)(  3,   1) | 0.668318124 0.668318124 0.668318124 0.000000000 
Par# 88209#  E(  3,  4)( 20,  4)(  3,   1) | 0.668318124 0.668318124 0.668318124 0.000000000 
Par# 88210#  E(  4,  5)( 20,  4)(  3,   1) | 0.668318124 0.668318124 0.668318124 0.000000000 
Par# 88211#  E(  1,  1)( 21,  4)(  3,   1) | 0.331681876 0.331681876 0.331681876 0.000000000 
Par# 88212#  E(  2,  1)( 21,  4)(  3,   1) | 0.331681876 0.331681876 0.331681876 0.000000000 
Par# 88213#  E(  3,  1)( 21,  4)(  3,   1) | 0.331681876 0.331681876 0.331681876 0.000000000 
Par# 88214#  E(  4,  1)( 21,  4)(  3,   1) | 0.331681876 0.331681876 0.331681876 0.000000000 
Par# 88215#  E(  5,  1)( 21,  4)(  3,   1) | 1.000000000 1.000000000 1.000000000 0.000000000 
Par# 88216#  E(  1,  2)( 21,  4)(  3,   1) | 0.668318124 0.668318124 0.668318124 0.000000000 
Par# 88217#  E(  2,  3)( 21,  4)(  3,   1) | 0.668318124 0.668318124 0.668318124 0.000000000 
Par# 88218#  E(  3,  4)( 21,  4)(  3,   1) | 0.668318124 0.668318124 0.668318124 0.000000000 
Par# 88219#  E(  4,  5)( 21,  4)(  3,   1) | 0.668318124 0.668318124 0.668318124 0.000000000 
Par# 88220#  E(  1,  1)( 22,  4)(  3,   1) | 0.331681876 0.331681876 0.331681876 0.000000000 
Par# 88221#  E(  2,  1)( 22,  4)(  3,   1) | 0.331681876 0.331681876 0.331681876 0.000000000 
Par# 88222#  E(  3,  1)( 22,  4)(  3,   1) | 0.331681876 0.331681876 0.331681876 0.000000000 
Par# 88223#  E(  4,  1)( 22,  4)(  3,   1) | 0.331681876 0.331681876 0.331681876 0.000000000 
Par# 88224#  E(  5,  1)( 22,  4)(  3,   1) | 1.000000000 1.000000000 1.000000000 0.000000000 
Par# 88225#  E(  1,  2)( 22,  4)(  3,   1) | 0.668318124 0.668318124 0.668318124 0.000000000 
Par# 88226#  E(  2,  3)( 22,  4)(  3,   1) | 0.668318124 0.668318124 0.668318124 0.000000000 
Par# 88227#  E(  3,  4)( 22,  4)(  3,   1) | 0.668318124 0.668318124 0.668318124 0.000000000 
Par# 88228#  E(  4,  5)( 22,  4)(  3,   1) | 0.668318124 0.668318124 0.668318124 0.000000000 
Par# 88229#  E(  1,  1)( 23,  4)(  3,   1) | 0.331681876 0.331681876 0.331681876 0.000000000 
Par# 88230#  E(  2,  1)( 23,  4)(  3,   1) | 0.331681876 0.331681876 0.331681876 0.000000000 
Par# 88231#  E(  3,  1)( 23,  4)(  3,   1) | 0.331681876 0.331681876 0.331681876 0.000000000 
Par# 88232#  E(  4,  1)( 23,  4)(  3,   1) | 0.331681876 0.331681876 0.331681876 0.000000000 
Par# 88233#  E(  5,  1)( 23,  4)(  3,   1) | 1.000000000 1.000000000 1.000000000 0.000000000 
Par# 88234#  E(  1,  2)( 23,  4)(  3,   1) | 0.668318124 0.668318124 0.668318124 0.000000000 
Par# 88235#  E(  2,  3)( 23,  4)(  3,   1) | 0.668318124 0.668318124 0.668318124 0.000000000 
Par# 88236#  E(  3,  4)( 23,  4)(  3,   1) | 0.668318124 0.668318124 0.668318124 0.000000000 
Par# 88237#  E(  4,  5)( 23,  4)(  3,   1) | 0.668318124 0.668318124 0.668318124 0.000000000 
Par# 88238#  E(  1,  1)( 24,  4)(  3,   1) | 0.331681876 0.331681876 0.331681876 0.000000000 
Par# 88239#  E(  2,  1)( 24,  4)(  3,   1) | 0.331681876 0.331681876 0.331681876 0.000000000 
Par# 88240#  E(  3,  1)( 24,  4)(  3,   1) | 0.331681876 0.331681876 0.331681876 0.000000000 
Par# 88241#  E(  4,  1)( 24,  4)(  3,   1) | 0.331681876 0.331681876 0.331681876 0.000000000 
Par# 88242#  E(  5,  1)( 24,  4)(  3,   1) | 1.000000000 1.000000000 1.000000000 0.000000000 
Par# 88243#  E(  1,  2)( 24,  4)(  3,   1) | 0.668318124 0.668318124 0.668318124 0.000000000 
Par# 88244#  E(  2,  3)( 24,  4)(  3,   1) | 0.668318124 0.668318124 0.668318124 0.000000000 
Par# 88245#  E(  3,  4)( 24,  4)(  3,   1) | 0.668318124 0.668318124 0.668318124 0.000000000 
Par# 88246#  E(  4,  5)( 24,  4)(  3,   1) | 0.668318124 0.668318124 0.668318124 0.000000000 
Par# 88247#  E(  1,  1)( 25,  4)(  3,   1) | 0.331681876 0.331681876 0.331681876 0.000000000 
Par# 88248#  E(  2,  1)( 25,  4)(  3,   1) | 0.331681876 0.331681876 0.331681876 0.000000000 
Par# 88249#  E(  3,  1)( 25,  4)(  3,   1) | 0.331681876 0.331681876 0.331681876 0.000000000 
Par# 88250#  E(  4,  1)( 25,  4)(  3,   1) | 0.331681876 0.331681876 0.331681876 0.000000000 
Par# 88251#  E(  5,  1)( 25,  4)(  3,   1) | 1.000000000 1.000000000 1.000000000 0.000000000 
Par# 88252#  E(  1,  2)( 25,  4)(  3,   1) | 0.668318124 0.668318124 0.668318124 0.000000000 
Par# 88253#  E(  2,  3)( 25,  4)(  3,   1) | 0.668318124 0.668318124 0.668318124 0.000000000 
Par# 88254#  E(  3,  4)( 25,  4)(  3,   1) | 0.668318124 0.668318124 0.668318124 0.000000000 
Par# 88255#  E(  4,  5)( 25,  4)(  3,   1) | 0.668318124 0.668318124 0.668318124 0.000000000 
Par# 88256#  E(  1,  1)( 26,  4)(  3,   1) | 0.331681876 0.331681876 0.331681876 0.000000000 
Par# 88257#  E(  2,  1)( 26,  4)(  3,   1) | 0.331681876 0.331681876 0.331681876 0.000000000 
Par# 88258#  E(  3,  1)( 26,  4)(  3,   1) | 0.331681876 0.331681876 0.331681876 0.000000000 
Par# 88259#  E(  4,  1)( 26,  4)(  3,   1) | 0.331681876 0.331681876 0.331681876 0.000000000 
Par# 88260#  E(  5,  1)( 26,  4)(  3,   1) | 1.000000000 1.000000000 1.000000000 0.000000000 
Par# 88261#  E(  1,  2)( 26,  4)(  3,   1) | 0.668318124 0.668318124 0.668318124 0.000000000 
Par# 88262#  E(  2,  3)( 26,  4)(  3,   1) | 0.668318124 0.668318124 0.668318124 0.000000000 
Par# 88263#  E(  3,  4)( 26,  4)(  3,   1) | 0.668318124 0.668318124 0.668318124 0.000000000 
Par# 88264#  E(  4,  5)( 26,  4)(  3,   1) | 0.668318124 0.668318124 0.668318124 0.000000000 
Par# 88265#  E(  1,  1)( 27,  4)(  3,   1) | 0.331681876 0.331681876 0.331681876 0.000000000 
Par# 88266#  E(  2,  1)( 27,  4)(  3,   1) | 0.331681876 0.331681876 0.331681876 0.000000000 
Par# 88267#  E(  3,  1)( 27,  4)(  3,   1) | 0.331681876 0.331681876 0.331681876 0.000000000 
Par# 88268#  E(  4,  1)( 27,  4)(  3,   1) | 0.331681876 0.331681876 0.331681876 0.000000000 
Par# 88269#  E(  5,  1)( 27,  4)(  3,   1) | 1.000000000 1.000000000 1.000000000 0.000000000 
Par# 88270#  E(  1,  2)( 27,  4)(  3,   1) | 0.668318124 0.668318124 0.668318124 0.000000000 
Par# 88271#  E(  2,  3)( 27,  4)(  3,   1) | 0.668318124 0.668318124 0.668318124 0.000000000 
Par# 88272#  E(  3,  4)( 27,  4)(  3,   1) | 0.668318124 0.668318124 0.668318124 0.000000000 
Par# 88273#  E(  4,  5)( 27,  4)(  3,   1) | 0.668318124 0.668318124 0.668318124 0.000000000 
Par# 88274#  E(  1,  1)( 28,  4)(  3,   1) | 0.331681876 0.331681876 0.331681876 0.000000000 
Par# 88275#  E(  2,  1)( 28,  4)(  3,   1) | 0.331681876 0.331681876 0.331681876 0.000000000 
Par# 88276#  E(  3,  1)( 28,  4)(  3,   1) | 0.331681876 0.331681876 0.331681876 0.000000000 
Par# 88277#  E(  4,  1)( 28,  4)(  3,   1) | 0.331681876 0.331681876 0.331681876 0.000000000 
Par# 88278#  E(  5,  1)( 28,  4)(  3,   1) | 1.000000000 1.000000000 1.000000000 0.000000000 
Par# 88279#  E(  1,  2)( 28,  4)(  3,   1) | 0.668318124 0.668318124 0.668318124 0.000000000 
Par# 88280#  E(  2,  3)( 28,  4)(  3,   1) | 0.668318124 0.668318124 0.668318124 0.000000000 
Par# 88281#  E(  3,  4)( 28,  4)(  3,   1) | 0.668318124 0.668318124 0.668318124 0.000000000 
Par# 88282#  E(  4,  5)( 28,  4)(  3,   1) | 0.668318124 0.668318124 0.668318124 0.000000000 
Par# 88283#  E(  1,  1)( 29,  4)(  3,   1) | 0.331681876 0.331681876 0.331681876 0.000000000 
Par# 88284#  E(  2,  1)( 29,  4)(  3,   1) | 0.331681876 0.331681876 0.331681876 0.000000000 
Par# 88285#  E(  3,  1)( 29,  4)(  3,   1) | 0.331681876 0.331681876 0.331681876 0.000000000 
Par# 88286#  E(  4,  1)( 29,  4)(  3,   1) | 0.331681876 0.331681876 0.331681876 0.000000000 
Par# 88287#  E(  5,  1)( 29,  4)(  3,   1) | 1.000000000 1.000000000 1.000000000 0.000000000 
Par# 88288#  E(  1,  2)( 29,  4)(  3,   1) | 0.668318124 0.668318124 0.668318124 0.000000000 
Par# 88289#  E(  2,  3)( 29,  4)(  3,   1) | 0.668318124 0.668318124 0.668318124 0.000000000 
Par# 88290#  E(  3,  4)( 29,  4)(  3,   1) | 0.668318124 0.668318124 0.668318124 0.000000000 
Par# 88291#  E(  4,  5)( 29,  4)(  3,   1) | 0.668318124 0.668318124 0.668318124 0.000000000 
Par# 88292#  E(  1,  1)( 30,  4)(  3,   1) | 0.331681876 0.331681876 0.331681876 0.000000000 
Par# 88293#  E(  2,  1)( 30,  4)(  3,   1) | 0.331681876 0.331681876 0.331681876 0.000000000 
Par# 88294#  E(  3,  1)( 30,  4)(  3,   1) | 0.331681876 0.331681876 0.331681876 0.000000000 
Par# 88295#  E(  4,  1)( 30,  4)(  3,   1) | 0.331681876 0.331681876 0.331681876 0.000000000 
Par# 88296#  E(  5,  1)( 30,  4)(  3,   1) | 1.000000000 1.000000000 1.000000000 0.000000000 
Par# 88297#  E(  1,  2)( 30,  4)(  3,   1) | 0.668318124 0.668318124 0.668318124 0.000000000 
Par# 88298#  E(  2,  3)( 30,  4)(  3,   1) | 0.668318124 0.668318124 0.668318124 0.000000000 
Par# 88299#  E(  3,  4)( 30,  4)(  3,   1) | 0.668318124 0.668318124 0.668318124 0.000000000 
Par# 88300#  E(  4,  5)( 30,  4)(  3,   1) | 0.668318124 0.668318124 0.668318124 0.000000000 
Par# 88301#  E(  1,  1)( 31,  4)(  3,   1) | 0.331681876 0.331681876 0.331681876 0.000000000 
Par# 88302#  E(  2,  1)( 31,  4)(  3,   1) | 0.331681876 0.331681876 0.331681876 0.000000000 
Par# 88303#  E(  3,  1)( 31,  4)(  3,   1) | 0.331681876 0.331681876 0.331681876 0.000000000 
Par# 88304#  E(  4,  1)( 31,  4)(  3,   1) | 0.331681876 0.331681876 0.331681876 0.000000000 
Par# 88305#  E(  5,  1)( 31,  4)(  3,   1) | 1.000000000 1.000000000 1.000000000 0.000000000 
Par# 88306#  E(  1,  2)( 31,  4)(  3,   1) | 0.668318124 0.668318124 0.668318124 0.000000000 
Par# 88307#  E(  2,  3)( 31,  4)(  3,   1) | 0.668318124 0.668318124 0.668318124 0.000000000 
Par# 88308#  E(  3,  4)( 31,  4)(  3,   1) | 0.668318124 0.668318124 0.668318124 0.000000000 
Par# 88309#  E(  4,  5)( 31,  4)(  3,   1) | 0.668318124 0.668318124 0.668318124 0.000000000 
Par# 88310#  E(  1,  1)( 32,  4)(  3,   1) | 0.331681876 0.331681876 0.331681876 0.000000000 
Par# 88311#  E(  2,  1)( 32,  4)(  3,   1) | 0.331681876 0.331681876 0.331681876 0.000000000 
Par# 88312#  E(  3,  1)( 32,  4)(  3,   1) | 0.331681876 0.331681876 0.331681876 0.000000000 
Par# 88313#  E(  4,  1)( 32,  4)(  3,   1) | 0.331681876 0.331681876 0.331681876 0.000000000 
Par# 88314#  E(  5,  1)( 32,  4)(  3,   1) | 1.000000000 1.000000000 1.000000000 0.000000000 
Par# 88315#  E(  1,  2)( 32,  4)(  3,   1) | 0.668318124 0.668318124 0.668318124 0.000000000 
Par# 88316#  E(  2,  3)( 32,  4)(  3,   1) | 0.668318124 0.668318124 0.668318124 0.000000000 
Par# 88317#  E(  3,  4)( 32,  4)(  3,   1) | 0.668318124 0.668318124 0.668318124 0.000000000 
Par# 88318#  E(  4,  5)( 32,  4)(  3,   1) | 0.668318124 0.668318124 0.668318124 0.000000000 
Par# 88319#  E(  1,  1)( 33,  4)(  3,   1) | 0.331681876 0.331681876 0.331681876 0.000000000 
Par# 88320#  E(  2,  1)( 33,  4)(  3,   1) | 0.331681876 0.331681876 0.331681876 0.000000000 
Par# 88321#  E(  3,  1)( 33,  4)(  3,   1) | 0.331681876 0.331681876 0.331681876 0.000000000 
Par# 88322#  E(  4,  1)( 33,  4)(  3,   1) | 0.331681876 0.331681876 0.331681876 0.000000000 
Par# 88323#  E(  5,  1)( 33,  4)(  3,   1) | 1.000000000 1.000000000 1.000000000 0.000000000 
Par# 88324#  E(  1,  2)( 33,  4)(  3,   1) | 0.668318124 0.668318124 0.668318124 0.000000000 
Par# 88325#  E(  2,  3)( 33,  4)(  3,   1) | 0.668318124 0.668318124 0.668318124 0.000000000 
Par# 88326#  E(  3,  4)( 33,  4)(  3,   1) | 0.668318124 0.668318124 0.668318124 0.000000000 
Par# 88327#  E(  4,  5)( 33,  4)(  3,   1) | 0.668318124 0.668318124 0.668318124 0.000000000 
Par# 88328#  E(  1,  1)( 34,  4)(  3,   1) | 0.331681876 0.331681876 0.331681876 0.000000000 
Par# 88329#  E(  2,  1)( 34,  4)(  3,   1) | 0.331681876 0.331681876 0.331681876 0.000000000 
Par# 88330#  E(  3,  1)( 34,  4)(  3,   1) | 0.331681876 0.331681876 0.331681876 0.000000000 
Par# 88331#  E(  4,  1)( 34,  4)(  3,   1) | 0.331681876 0.331681876 0.331681876 0.000000000 
Par# 88332#  E(  5,  1)( 34,  4)(  3,   1) | 1.000000000 1.000000000 1.000000000 0.000000000 
Par# 88333#  E(  1,  2)( 34,  4)(  3,   1) | 0.668318124 0.668318124 0.668318124 0.000000000 
Par# 88334#  E(  2,  3)( 34,  4)(  3,   1) | 0.668318124 0.668318124 0.668318124 0.000000000 
Par# 88335#  E(  3,  4)( 34,  4)(  3,   1) | 0.668318124 0.668318124 0.668318124 0.000000000 
Par# 88336#  E(  4,  5)( 34,  4)(  3,   1) | 0.668318124 0.668318124 0.668318124 0.000000000 
Par# 88337#  E(  1,  1)( 35,  4)(  3,   1) | 0.331681876 0.331681876 0.331681876 0.000000000 
Par# 88338#  E(  2,  1)( 35,  4)(  3,   1) | 0.331681876 0.331681876 0.331681876 0.000000000 
Par# 88339#  E(  3,  1)( 35,  4)(  3,   1) | 0.331681876 0.331681876 0.331681876 0.000000000 
Par# 88340#  E(  4,  1)( 35,  4)(  3,   1) | 0.331681876 0.331681876 0.331681876 0.000000000 
Par# 88341#  E(  5,  1)( 35,  4)(  3,   1) | 1.000000000 1.000000000 1.000000000 0.000000000 
Par# 88342#  E(  1,  2)( 35,  4)(  3,   1) | 0.668318124 0.668318124 0.668318124 0.000000000 
Par# 88343#  E(  2,  3)( 35,  4)(  3,   1) | 0.668318124 0.668318124 0.668318124 0.000000000 
Par# 88344#  E(  3,  4)( 35,  4)(  3,   1) | 0.668318124 0.668318124 0.668318124 0.000000000 
Par# 88345#  E(  4,  5)( 35,  4)(  3,   1) | 0.668318124 0.668318124 0.668318124 0.000000000 
Par# 88346#  E(  1,  1)( 36,  4)(  3,   1) | 0.331681876 0.331681876 0.331681876 0.000000000 
Par# 88347#  E(  2,  1)( 36,  4)(  3,   1) | 0.331681876 0.331681876 0.331681876 0.000000000 
Par# 88348#  E(  3,  1)( 36,  4)(  3,   1) | 0.331681876 0.331681876 0.331681876 0.000000000 
Par# 88349#  E(  4,  1)( 36,  4)(  3,   1) | 0.331681876 0.331681876 0.331681876 0.000000000 
Par# 88350#  E(  5,  1)( 36,  4)(  3,   1) | 1.000000000 1.000000000 1.000000000 0.000000000 
Par# 88351#  E(  1,  2)( 36,  4)(  3,   1) | 0.668318124 0.668318124 0.668318124 0.000000000 
Par# 88352#  E(  2,  3)( 36,  4)(  3,   1) | 0.668318124 0.668318124 0.668318124 0.000000000 
Par# 88353#  E(  3,  4)( 36,  4)(  3,   1) | 0.668318124 0.668318124 0.668318124 0.000000000 
Par# 88354#  E(  4,  5)( 36,  4)(  3,   1) | 0.668318124 0.668318124 0.668318124 0.000000000 
Par# 88355#  E(  1,  1)( 37,  4)(  3,   1) | 0.331681876 0.331681876 0.331681876 0.000000000 
Par# 88356#  E(  2,  1)( 37,  4)(  3,   1) | 0.331681876 0.331681876 0.331681876 0.000000000 
Par# 88357#  E(  3,  1)( 37,  4)(  3,   1) | 0.331681876 0.331681876 0.331681876 0.000000000 
Par# 88358#  E(  4,  1)( 37,  4)(  3,   1) | 0.331681876 0.331681876 0.331681876 0.000000000 
Par# 88359#  E(  5,  1)( 37,  4)(  3,   1) | 1.000000000 1.000000000 1.000000000 0.000000000 
Par# 88360#  E(  1,  2)( 37,  4)(  3,   1) | 0.668318124 0.668318124 0.668318124 0.000000000 
Par# 88361#  E(  2,  3)( 37,  4)(  3,   1) | 0.668318124 0.668318124 0.668318124 0.000000000 
Par# 88362#  E(  3,  4)( 37,  4)(  3,   1) | 0.668318124 0.668318124 0.668318124 0.000000000 
Par# 88363#  E(  4,  5)( 37,  4)(  3,   1) | 0.668318124 0.668318124 0.668318124 0.000000000 
Par# 88364#  E(  1,  1)( 38,  4)(  3,   1) | 0.331681876 0.331681876 0.331681876 0.000000000 
Par# 88365#  E(  2,  1)( 38,  4)(  3,   1) | 0.331681876 0.331681876 0.331681876 0.000000000 
Par# 88366#  E(  3,  1)( 38,  4)(  3,   1) | 0.331681876 0.331681876 0.331681876 0.000000000 
Par# 88367#  E(  4,  1)( 38,  4)(  3,   1) | 0.331681876 0.331681876 0.331681876 0.000000000 
Par# 88368#  E(  5,  1)( 38,  4)(  3,   1) | 1.000000000 1.000000000 1.000000000 0.000000000 
Par# 88369#  E(  1,  2)( 38,  4)(  3,   1) | 0.668318124 0.668318124 0.668318124 0.000000000 
Par# 88370#  E(  2,  3)( 38,  4)(  3,   1) | 0.668318124 0.668318124 0.668318124 0.000000000 
Par# 88371#  E(  3,  4)( 38,  4)(  3,   1) | 0.668318124 0.668318124 0.668318124 0.000000000 
Par# 88372#  E(  4,  5)( 38,  4)(  3,   1) | 0.668318124 0.668318124 0.668318124 0.000000000 
Par# 88373#  E(  1,  1)(  5,  5)(  3,   1) | 0.331681876 0.331681876 0.331681876 0.000000000 
Par# 88374#  E(  2,  1)(  5,  5)(  3,   1) | 0.331681876 0.331681876 0.331681876 0.000000000 
Par# 88375#  E(  3,  1)(  5,  5)(  3,   1) | 0.331681876 0.331681876 0.331681876 0.000000000 
Par# 88376#  E(  4,  1)(  5,  5)(  3,   1) | 0.331681876 0.331681876 0.331681876 0.000000000 
Par# 88377#  E(  5,  1)(  5,  5)(  3,   1) | 1.000000000 1.000000000 1.000000000 0.000000000 
Par# 88378#  E(  1,  2)(  5,  5)(  3,   1) | 0.668318124 0.668318124 0.668318124 0.000000000 
Par# 88379#  E(  2,  3)(  5,  5)(  3,   1) | 0.668318124 0.668318124 0.668318124 0.000000000 
Par# 88380#  E(  3,  4)(  5,  5)(  3,   1) | 0.668318124 0.668318124 0.668318124 0.000000000 
Par# 88381#  E(  4,  5)(  5,  5)(  3,   1) | 0.668318124 0.668318124 0.668318124 0.000000000 
Par# 88382#  E(  1,  1)(  6,  5)(  3,   1) | 0.331681876 0.331681876 0.331681876 0.000000000 
Par# 88383#  E(  2,  1)(  6,  5)(  3,   1) | 0.331681876 0.331681876 0.331681876 0.000000000 
Par# 88384#  E(  3,  1)(  6,  5)(  3,   1) | 0.331681876 0.331681876 0.331681876 0.000000000 
Par# 88385#  E(  4,  1)(  6,  5)(  3,   1) | 0.331681876 0.331681876 0.331681876 0.000000000 
Par# 88386#  E(  5,  1)(  6,  5)(  3,   1) | 1.000000000 1.000000000 1.000000000 0.000000000 
Par# 88387#  E(  1,  2)(  6,  5)(  3,   1) | 0.668318124 0.668318124 0.668318124 0.000000000 
Par# 88388#  E(  2,  3)(  6,  5)(  3,   1) | 0.668318124 0.668318124 0.668318124 0.000000000 
Par# 88389#  E(  3,  4)(  6,  5)(  3,   1) | 0.668318124 0.668318124 0.668318124 0.000000000 
Par# 88390#  E(  4,  5)(  6,  5)(  3,   1) | 0.668318124 0.668318124 0.668318124 0.000000000 
Par# 88391#  E(  1,  1)(  7,  5)(  3,   1) | 0.331681876 0.331681876 0.331681876 0.000000000 
Par# 88392#  E(  2,  1)(  7,  5)(  3,   1) | 0.331681876 0.331681876 0.331681876 0.000000000 
Par# 88393#  E(  3,  1)(  7,  5)(  3,   1) | 0.331681876 0.331681876 0.331681876 0.000000000 
Par# 88394#  E(  4,  1)(  7,  5)(  3,   1) | 0.331681876 0.331681876 0.331681876 0.000000000 
Par# 88395#  E(  5,  1)(  7,  5)(  3,   1) | 1.000000000 1.000000000 1.000000000 0.000000000 
Par# 88396#  E(  1,  2)(  7,  5)(  3,   1) | 0.668318124 0.668318124 0.668318124 0.000000000 
Par# 88397#  E(  2,  3)(  7,  5)(  3,   1) | 0.668318124 0.668318124 0.668318124 0.000000000 
Par# 88398#  E(  3,  4)(  7,  5)(  3,   1) | 0.668318124 0.668318124 0.668318124 0.000000000 
Par# 88399#  E(  4,  5)(  7,  5)(  3,   1) | 0.668318124 0.668318124 0.668318124 0.000000000 
Par# 88400#  E(  1,  1)(  8,  5)(  3,   1) | 0.331681876 0.331681876 0.331681876 0.000000000 
Par# 88401#  E(  2,  1)(  8,  5)(  3,   1) | 0.331681876 0.331681876 0.331681876 0.000000000 
Par# 88402#  E(  3,  1)(  8,  5)(  3,   1) | 0.331681876 0.331681876 0.331681876 0.000000000 
Par# 88403#  E(  4,  1)(  8,  5)(  3,   1) | 0.331681876 0.331681876 0.331681876 0.000000000 
Par# 88404#  E(  5,  1)(  8,  5)(  3,   1) | 1.000000000 1.000000000 1.000000000 0.000000000 
Par# 88405#  E(  1,  2)(  8,  5)(  3,   1) | 0.668318124 0.668318124 0.668318124 0.000000000 
Par# 88406#  E(  2,  3)(  8,  5)(  3,   1) | 0.668318124 0.668318124 0.668318124 0.000000000 
Par# 88407#  E(  3,  4)(  8,  5)(  3,   1) | 0.668318124 0.668318124 0.668318124 0.000000000 
Par# 88408#  E(  4,  5)(  8,  5)(  3,   1) | 0.668318124 0.668318124 0.668318124 0.000000000 
Par# 88409#  E(  1,  1)(  9,  5)(  3,   1) | 0.331681876 0.331681876 0.331681876 0.000000000 
Par# 88410#  E(  2,  1)(  9,  5)(  3,   1) | 0.331681876 0.331681876 0.331681876 0.000000000 
Par# 88411#  E(  3,  1)(  9,  5)(  3,   1) | 0.331681876 0.331681876 0.331681876 0.000000000 
Par# 88412#  E(  4,  1)(  9,  5)(  3,   1) | 0.331681876 0.331681876 0.331681876 0.000000000 
Par# 88413#  E(  5,  1)(  9,  5)(  3,   1) | 1.000000000 1.000000000 1.000000000 0.000000000 
Par# 88414#  E(  1,  2)(  9,  5)(  3,   1) | 0.668318124 0.668318124 0.668318124 0.000000000 
Par# 88415#  E(  2,  3)(  9,  5)(  3,   1) | 0.668318124 0.668318124 0.668318124 0.000000000 
Par# 88416#  E(  3,  4)(  9,  5)(  3,   1) | 0.668318124 0.668318124 0.668318124 0.000000000 
Par# 88417#  E(  4,  5)(  9,  5)(  3,   1) | 0.668318124 0.668318124 0.668318124 0.000000000 
Par# 88418#  E(  1,  1)( 10,  5)(  3,   1) | 0.331681876 0.331681876 0.331681876 0.000000000 
Par# 88419#  E(  2,  1)( 10,  5)(  3,   1) | 0.331681876 0.331681876 0.331681876 0.000000000 
Par# 88420#  E(  3,  1)( 10,  5)(  3,   1) | 0.331681876 0.331681876 0.331681876 0.000000000 
Par# 88421#  E(  4,  1)( 10,  5)(  3,   1) | 0.331681876 0.331681876 0.331681876 0.000000000 
Par# 88422#  E(  5,  1)( 10,  5)(  3,   1) | 1.000000000 1.000000000 1.000000000 0.000000000 
Par# 88423#  E(  1,  2)( 10,  5)(  3,   1) | 0.668318124 0.668318124 0.668318124 0.000000000 
Par# 88424#  E(  2,  3)( 10,  5)(  3,   1) | 0.668318124 0.668318124 0.668318124 0.000000000 
Par# 88425#  E(  3,  4)( 10,  5)(  3,   1) | 0.668318124 0.668318124 0.668318124 0.000000000 
Par# 88426#  E(  4,  5)( 10,  5)(  3,   1) | 0.668318124 0.668318124 0.668318124 0.000000000 
Par# 88427#  E(  1,  1)( 11,  5)(  3,   1) | 0.331681876 0.331681876 0.331681876 0.000000000 
Par# 88428#  E(  2,  1)( 11,  5)(  3,   1) | 0.331681876 0.331681876 0.331681876 0.000000000 
Par# 88429#  E(  3,  1)( 11,  5)(  3,   1) | 0.331681876 0.331681876 0.331681876 0.000000000 
Par# 88430#  E(  4,  1)( 11,  5)(  3,   1) | 0.331681876 0.331681876 0.331681876 0.000000000 
Par# 88431#  E(  5,  1)( 11,  5)(  3,   1) | 1.000000000 1.000000000 1.000000000 0.000000000 
Par# 88432#  E(  1,  2)( 11,  5)(  3,   1) | 0.668318124 0.668318124 0.668318124 0.000000000 
Par# 88433#  E(  2,  3)( 11,  5)(  3,   1) | 0.668318124 0.668318124 0.668318124 0.000000000 
Par# 88434#  E(  3,  4)( 11,  5)(  3,   1) | 0.668318124 0.668318124 0.668318124 0.000000000 
Par# 88435#  E(  4,  5)( 11,  5)(  3,   1) | 0.668318124 0.668318124 0.668318124 0.000000000 
Par# 88436#  E(  1,  1)( 12,  5)(  3,   1) | 0.331681876 0.331681876 0.331681876 0.000000000 
Par# 88437#  E(  2,  1)( 12,  5)(  3,   1) | 0.331681876 0.331681876 0.331681876 0.000000000 
Par# 88438#  E(  3,  1)( 12,  5)(  3,   1) | 0.331681876 0.331681876 0.331681876 0.000000000 
Par# 88439#  E(  4,  1)( 12,  5)(  3,   1) | 0.331681876 0.331681876 0.331681876 0.000000000 
Par# 88440#  E(  5,  1)( 12,  5)(  3,   1) | 1.000000000 1.000000000 1.000000000 0.000000000 
Par# 88441#  E(  1,  2)( 12,  5)(  3,   1) | 0.668318124 0.668318124 0.668318124 0.000000000 
Par# 88442#  E(  2,  3)( 12,  5)(  3,   1) | 0.668318124 0.668318124 0.668318124 0.000000000 
Par# 88443#  E(  3,  4)( 12,  5)(  3,   1) | 0.668318124 0.668318124 0.668318124 0.000000000 
Par# 88444#  E(  4,  5)( 12,  5)(  3,   1) | 0.668318124 0.668318124 0.668318124 0.000000000 
Par# 88445#  E(  1,  1)( 13,  5)(  3,   1) | 0.331681876 0.331681876 0.331681876 0.000000000 
Par# 88446#  E(  2,  1)( 13,  5)(  3,   1) | 0.331681876 0.331681876 0.331681876 0.000000000 
Par# 88447#  E(  3,  1)( 13,  5)(  3,   1) | 0.331681876 0.331681876 0.331681876 0.000000000 
Par# 88448#  E(  4,  1)( 13,  5)(  3,   1) | 0.331681876 0.331681876 0.331681876 0.000000000 
Par# 88449#  E(  5,  1)( 13,  5)(  3,   1) | 1.000000000 1.000000000 1.000000000 0.000000000 
Par# 88450#  E(  1,  2)( 13,  5)(  3,   1) | 0.668318124 0.668318124 0.668318124 0.000000000 
Par# 88451#  E(  2,  3)( 13,  5)(  3,   1) | 0.668318124 0.668318124 0.668318124 0.000000000 
Par# 88452#  E(  3,  4)( 13,  5)(  3,   1) | 0.668318124 0.668318124 0.668318124 0.000000000 
Par# 88453#  E(  4,  5)( 13,  5)(  3,   1) | 0.668318124 0.668318124 0.668318124 0.000000000 
Par# 88454#  E(  1,  1)( 14,  5)(  3,   1) | 0.331681876 0.331681876 0.331681876 0.000000000 
Par# 88455#  E(  2,  1)( 14,  5)(  3,   1) | 0.331681876 0.331681876 0.331681876 0.000000000 
Par# 88456#  E(  3,  1)( 14,  5)(  3,   1) | 0.331681876 0.331681876 0.331681876 0.000000000 
Par# 88457#  E(  4,  1)( 14,  5)(  3,   1) | 0.331681876 0.331681876 0.331681876 0.000000000 
Par# 88458#  E(  5,  1)( 14,  5)(  3,   1) | 1.000000000 1.000000000 1.000000000 0.000000000 
Par# 88459#  E(  1,  2)( 14,  5)(  3,   1) | 0.668318124 0.668318124 0.668318124 0.000000000 
Par# 88460#  E(  2,  3)( 14,  5)(  3,   1) | 0.668318124 0.668318124 0.668318124 0.000000000 
Par# 88461#  E(  3,  4)( 14,  5)(  3,   1) | 0.668318124 0.668318124 0.668318124 0.000000000 
Par# 88462#  E(  4,  5)( 14,  5)(  3,   1) | 0.668318124 0.668318124 0.668318124 0.000000000 
Par# 88463#  E(  1,  1)( 15,  5)(  3,   1) | 0.331681876 0.331681876 0.331681876 0.000000000 
Par# 88464#  E(  2,  1)( 15,  5)(  3,   1) | 0.331681876 0.331681876 0.331681876 0.000000000 
Par# 88465#  E(  3,  1)( 15,  5)(  3,   1) | 0.331681876 0.331681876 0.331681876 0.000000000 
Par# 88466#  E(  4,  1)( 15,  5)(  3,   1) | 0.331681876 0.331681876 0.331681876 0.000000000 
Par# 88467#  E(  5,  1)( 15,  5)(  3,   1) | 1.000000000 1.000000000 1.000000000 0.000000000 
Par# 88468#  E(  1,  2)( 15,  5)(  3,   1) | 0.668318124 0.668318124 0.668318124 0.000000000 
Par# 88469#  E(  2,  3)( 15,  5)(  3,   1) | 0.668318124 0.668318124 0.668318124 0.000000000 
Par# 88470#  E(  3,  4)( 15,  5)(  3,   1) | 0.668318124 0.668318124 0.668318124 0.000000000 
Par# 88471#  E(  4,  5)( 15,  5)(  3,   1) | 0.668318124 0.668318124 0.668318124 0.000000000 
Par# 88472#  E(  1,  1)( 16,  5)(  3,   1) | 0.331681876 0.331681876 0.331681876 0.000000000 
Par# 88473#  E(  2,  1)( 16,  5)(  3,   1) | 0.331681876 0.331681876 0.331681876 0.000000000 
Par# 88474#  E(  3,  1)( 16,  5)(  3,   1) | 0.331681876 0.331681876 0.331681876 0.000000000 
Par# 88475#  E(  4,  1)( 16,  5)(  3,   1) | 0.331681876 0.331681876 0.331681876 0.000000000 
Par# 88476#  E(  5,  1)( 16,  5)(  3,   1) | 1.000000000 1.000000000 1.000000000 0.000000000 
Par# 88477#  E(  1,  2)( 16,  5)(  3,   1) | 0.668318124 0.668318124 0.668318124 0.000000000 
Par# 88478#  E(  2,  3)( 16,  5)(  3,   1) | 0.668318124 0.668318124 0.668318124 0.000000000 
Par# 88479#  E(  3,  4)( 16,  5)(  3,   1) | 0.668318124 0.668318124 0.668318124 0.000000000 
Par# 88480#  E(  4,  5)( 16,  5)(  3,   1) | 0.668318124 0.668318124 0.668318124 0.000000000 
Par# 88481#  E(  1,  1)( 17,  5)(  3,   1) | 0.331681876 0.331681876 0.331681876 0.000000000 
Par# 88482#  E(  2,  1)( 17,  5)(  3,   1) | 0.331681876 0.331681876 0.331681876 0.000000000 
Par# 88483#  E(  3,  1)( 17,  5)(  3,   1) | 0.331681876 0.331681876 0.331681876 0.000000000 
Par# 88484#  E(  4,  1)( 17,  5)(  3,   1) | 0.331681876 0.331681876 0.331681876 0.000000000 
Par# 88485#  E(  5,  1)( 17,  5)(  3,   1) | 1.000000000 1.000000000 1.000000000 0.000000000 
Par# 88486#  E(  1,  2)( 17,  5)(  3,   1) | 0.668318124 0.668318124 0.668318124 0.000000000 
Par# 88487#  E(  2,  3)( 17,  5)(  3,   1) | 0.668318124 0.668318124 0.668318124 0.000000000 
Par# 88488#  E(  3,  4)( 17,  5)(  3,   1) | 0.668318124 0.668318124 0.668318124 0.000000000 
Par# 88489#  E(  4,  5)( 17,  5)(  3,   1) | 0.668318124 0.668318124 0.668318124 0.000000000 
Par# 88490#  E(  1,  1)( 18,  5)(  3,   1) | 0.331681876 0.331681876 0.331681876 0.000000000 
Par# 88491#  E(  2,  1)( 18,  5)(  3,   1) | 0.331681876 0.331681876 0.331681876 0.000000000 
Par# 88492#  E(  3,  1)( 18,  5)(  3,   1) | 0.331681876 0.331681876 0.331681876 0.000000000 
Par# 88493#  E(  4,  1)( 18,  5)(  3,   1) | 0.331681876 0.331681876 0.331681876 0.000000000 
Par# 88494#  E(  5,  1)( 18,  5)(  3,   1) | 1.000000000 1.000000000 1.000000000 0.000000000 
Par# 88495#  E(  1,  2)( 18,  5)(  3,   1) | 0.668318124 0.668318124 0.668318124 0.000000000 
Par# 88496#  E(  2,  3)( 18,  5)(  3,   1) | 0.668318124 0.668318124 0.668318124 0.000000000 
Par# 88497#  E(  3,  4)( 18,  5)(  3,   1) | 0.668318124 0.668318124 0.668318124 0.000000000 
Par# 88498#  E(  4,  5)( 18,  5)(  3,   1) | 0.668318124 0.668318124 0.668318124 0.000000000 
Par# 88499#  E(  1,  1)( 19,  5)(  3,   1) | 0.331681876 0.331681876 0.331681876 0.000000000 
Par# 88500#  E(  2,  1)( 19,  5)(  3,   1) | 0.331681876 0.331681876 0.331681876 0.000000000 
Par# 88501#  E(  3,  1)( 19,  5)(  3,   1) | 0.331681876 0.331681876 0.331681876 0.000000000 
Par# 88502#  E(  4,  1)( 19,  5)(  3,   1) | 0.331681876 0.331681876 0.331681876 0.000000000 
Par# 88503#  E(  5,  1)( 19,  5)(  3,   1) | 1.000000000 1.000000000 1.000000000 0.000000000 
Par# 88504#  E(  1,  2)( 19,  5)(  3,   1) | 0.668318124 0.668318124 0.668318124 0.000000000 
Par# 88505#  E(  2,  3)( 19,  5)(  3,   1) | 0.668318124 0.668318124 0.668318124 0.000000000 
Par# 88506#  E(  3,  4)( 19,  5)(  3,   1) | 0.668318124 0.668318124 0.668318124 0.000000000 
Par# 88507#  E(  4,  5)( 19,  5)(  3,   1) | 0.668318124 0.668318124 0.668318124 0.000000000 
Par# 88508#  E(  1,  1)( 20,  5)(  3,   1) | 0.331681876 0.331681876 0.331681876 0.000000000 
Par# 88509#  E(  2,  1)( 20,  5)(  3,   1) | 0.331681876 0.331681876 0.331681876 0.000000000 
Par# 88510#  E(  3,  1)( 20,  5)(  3,   1) | 0.331681876 0.331681876 0.331681876 0.000000000 
Par# 88511#  E(  4,  1)( 20,  5)(  3,   1) | 0.331681876 0.331681876 0.331681876 0.000000000 
Par# 88512#  E(  5,  1)( 20,  5)(  3,   1) | 1.000000000 1.000000000 1.000000000 0.000000000 
Par# 88513#  E(  1,  2)( 20,  5)(  3,   1) | 0.668318124 0.668318124 0.668318124 0.000000000 
Par# 88514#  E(  2,  3)( 20,  5)(  3,   1) | 0.668318124 0.668318124 0.668318124 0.000000000 
Par# 88515#  E(  3,  4)( 20,  5)(  3,   1) | 0.668318124 0.668318124 0.668318124 0.000000000 
Par# 88516#  E(  4,  5)( 20,  5)(  3,   1) | 0.668318124 0.668318124 0.668318124 0.000000000 
Par# 88517#  E(  1,  1)( 21,  5)(  3,   1) | 0.331681876 0.331681876 0.331681876 0.000000000 
Par# 88518#  E(  2,  1)( 21,  5)(  3,   1) | 0.331681876 0.331681876 0.331681876 0.000000000 
Par# 88519#  E(  3,  1)( 21,  5)(  3,   1) | 0.331681876 0.331681876 0.331681876 0.000000000 
Par# 88520#  E(  4,  1)( 21,  5)(  3,   1) | 0.331681876 0.331681876 0.331681876 0.000000000 
Par# 88521#  E(  5,  1)( 21,  5)(  3,   1) | 1.000000000 1.000000000 1.000000000 0.000000000 
Par# 88522#  E(  1,  2)( 21,  5)(  3,   1) | 0.668318124 0.668318124 0.668318124 0.000000000 
Par# 88523#  E(  2,  3)( 21,  5)(  3,   1) | 0.668318124 0.668318124 0.668318124 0.000000000 
Par# 88524#  E(  3,  4)( 21,  5)(  3,   1) | 0.668318124 0.668318124 0.668318124 0.000000000 
Par# 88525#  E(  4,  5)( 21,  5)(  3,   1) | 0.668318124 0.668318124 0.668318124 0.000000000 
Par# 88526#  E(  1,  1)( 22,  5)(  3,   1) | 0.331681876 0.331681876 0.331681876 0.000000000 
Par# 88527#  E(  2,  1)( 22,  5)(  3,   1) | 0.331681876 0.331681876 0.331681876 0.000000000 
Par# 88528#  E(  3,  1)( 22,  5)(  3,   1) | 0.331681876 0.331681876 0.331681876 0.000000000 
Par# 88529#  E(  4,  1)( 22,  5)(  3,   1) | 0.331681876 0.331681876 0.331681876 0.000000000 
Par# 88530#  E(  5,  1)( 22,  5)(  3,   1) | 1.000000000 1.000000000 1.000000000 0.000000000 
Par# 88531#  E(  1,  2)( 22,  5)(  3,   1) | 0.668318124 0.668318124 0.668318124 0.000000000 
Par# 88532#  E(  2,  3)( 22,  5)(  3,   1) | 0.668318124 0.668318124 0.668318124 0.000000000 
Par# 88533#  E(  3,  4)( 22,  5)(  3,   1) | 0.668318124 0.668318124 0.668318124 0.000000000 
Par# 88534#  E(  4,  5)( 22,  5)(  3,   1) | 0.668318124 0.668318124 0.668318124 0.000000000 
Par# 88535#  E(  1,  1)( 23,  5)(  3,   1) | 0.331681876 0.331681876 0.331681876 0.000000000 
Par# 88536#  E(  2,  1)( 23,  5)(  3,   1) | 0.331681876 0.331681876 0.331681876 0.000000000 
Par# 88537#  E(  3,  1)( 23,  5)(  3,   1) | 0.331681876 0.331681876 0.331681876 0.000000000 
Par# 88538#  E(  4,  1)( 23,  5)(  3,   1) | 0.331681876 0.331681876 0.331681876 0.000000000 
Par# 88539#  E(  5,  1)( 23,  5)(  3,   1) | 1.000000000 1.000000000 1.000000000 0.000000000 
Par# 88540#  E(  1,  2)( 23,  5)(  3,   1) | 0.668318124 0.668318124 0.668318124 0.000000000 
Par# 88541#  E(  2,  3)( 23,  5)(  3,   1) | 0.668318124 0.668318124 0.668318124 0.000000000 
Par# 88542#  E(  3,  4)( 23,  5)(  3,   1) | 0.668318124 0.668318124 0.668318124 0.000000000 
Par# 88543#  E(  4,  5)( 23,  5)(  3,   1) | 0.668318124 0.668318124 0.668318124 0.000000000 
Par# 88544#  E(  1,  1)( 24,  5)(  3,   1) | 0.331681876 0.331681876 0.331681876 0.000000000 
Par# 88545#  E(  2,  1)( 24,  5)(  3,   1) | 0.331681876 0.331681876 0.331681876 0.000000000 
Par# 88546#  E(  3,  1)( 24,  5)(  3,   1) | 0.331681876 0.331681876 0.331681876 0.000000000 
Par# 88547#  E(  4,  1)( 24,  5)(  3,   1) | 0.331681876 0.331681876 0.331681876 0.000000000 
Par# 88548#  E(  5,  1)( 24,  5)(  3,   1) | 1.000000000 1.000000000 1.000000000 0.000000000 
Par# 88549#  E(  1,  2)( 24,  5)(  3,   1) | 0.668318124 0.668318124 0.668318124 0.000000000 
Par# 88550#  E(  2,  3)( 24,  5)(  3,   1) | 0.668318124 0.668318124 0.668318124 0.000000000 
Par# 88551#  E(  3,  4)( 24,  5)(  3,   1) | 0.668318124 0.668318124 0.668318124 0.000000000 
Par# 88552#  E(  4,  5)( 24,  5)(  3,   1) | 0.668318124 0.668318124 0.668318124 0.000000000 
Par# 88553#  E(  1,  1)( 25,  5)(  3,   1) | 0.331681876 0.331681876 0.331681876 0.000000000 
Par# 88554#  E(  2,  1)( 25,  5)(  3,   1) | 0.331681876 0.331681876 0.331681876 0.000000000 
Par# 88555#  E(  3,  1)( 25,  5)(  3,   1) | 0.331681876 0.331681876 0.331681876 0.000000000 
Par# 88556#  E(  4,  1)( 25,  5)(  3,   1) | 0.331681876 0.331681876 0.331681876 0.000000000 
Par# 88557#  E(  5,  1)( 25,  5)(  3,   1) | 1.000000000 1.000000000 1.000000000 0.000000000 
Par# 88558#  E(  1,  2)( 25,  5)(  3,   1) | 0.668318124 0.668318124 0.668318124 0.000000000 
Par# 88559#  E(  2,  3)( 25,  5)(  3,   1) | 0.668318124 0.668318124 0.668318124 0.000000000 
Par# 88560#  E(  3,  4)( 25,  5)(  3,   1) | 0.668318124 0.668318124 0.668318124 0.000000000 
Par# 88561#  E(  4,  5)( 25,  5)(  3,   1) | 0.668318124 0.668318124 0.668318124 0.000000000 
Par# 88562#  E(  1,  1)( 26,  5)(  3,   1) | 0.331681876 0.331681876 0.331681876 0.000000000 
Par# 88563#  E(  2,  1)( 26,  5)(  3,   1) | 0.331681876 0.331681876 0.331681876 0.000000000 
Par# 88564#  E(  3,  1)( 26,  5)(  3,   1) | 0.331681876 0.331681876 0.331681876 0.000000000 
Par# 88565#  E(  4,  1)( 26,  5)(  3,   1) | 0.331681876 0.331681876 0.331681876 0.000000000 
Par# 88566#  E(  5,  1)( 26,  5)(  3,   1) | 1.000000000 1.000000000 1.000000000 0.000000000 
Par# 88567#  E(  1,  2)( 26,  5)(  3,   1) | 0.668318124 0.668318124 0.668318124 0.000000000 
Par# 88568#  E(  2,  3)( 26,  5)(  3,   1) | 0.668318124 0.668318124 0.668318124 0.000000000 
Par# 88569#  E(  3,  4)( 26,  5)(  3,   1) | 0.668318124 0.668318124 0.668318124 0.000000000 
Par# 88570#  E(  4,  5)( 26,  5)(  3,   1) | 0.668318124 0.668318124 0.668318124 0.000000000 
Par# 88571#  E(  1,  1)( 27,  5)(  3,   1) | 0.331681876 0.331681876 0.331681876 0.000000000 
Par# 88572#  E(  2,  1)( 27,  5)(  3,   1) | 0.331681876 0.331681876 0.331681876 0.000000000 
Par# 88573#  E(  3,  1)( 27,  5)(  3,   1) | 0.331681876 0.331681876 0.331681876 0.000000000 
Par# 88574#  E(  4,  1)( 27,  5)(  3,   1) | 0.331681876 0.331681876 0.331681876 0.000000000 
Par# 88575#  E(  5,  1)( 27,  5)(  3,   1) | 1.000000000 1.000000000 1.000000000 0.000000000 
Par# 88576#  E(  1,  2)( 27,  5)(  3,   1) | 0.668318124 0.668318124 0.668318124 0.000000000 
Par# 88577#  E(  2,  3)( 27,  5)(  3,   1) | 0.668318124 0.668318124 0.668318124 0.000000000 
Par# 88578#  E(  3,  4)( 27,  5)(  3,   1) | 0.668318124 0.668318124 0.668318124 0.000000000 
Par# 88579#  E(  4,  5)( 27,  5)(  3,   1) | 0.668318124 0.668318124 0.668318124 0.000000000 
Par# 88580#  E(  1,  1)( 28,  5)(  3,   1) | 0.331681876 0.331681876 0.331681876 0.000000000 
Par# 88581#  E(  2,  1)( 28,  5)(  3,   1) | 0.331681876 0.331681876 0.331681876 0.000000000 
Par# 88582#  E(  3,  1)( 28,  5)(  3,   1) | 0.331681876 0.331681876 0.331681876 0.000000000 
Par# 88583#  E(  4,  1)( 28,  5)(  3,   1) | 0.331681876 0.331681876 0.331681876 0.000000000 
Par# 88584#  E(  5,  1)( 28,  5)(  3,   1) | 1.000000000 1.000000000 1.000000000 0.000000000 
Par# 88585#  E(  1,  2)( 28,  5)(  3,   1) | 0.668318124 0.668318124 0.668318124 0.000000000 
Par# 88586#  E(  2,  3)( 28,  5)(  3,   1) | 0.668318124 0.668318124 0.668318124 0.000000000 
Par# 88587#  E(  3,  4)( 28,  5)(  3,   1) | 0.668318124 0.668318124 0.668318124 0.000000000 
Par# 88588#  E(  4,  5)( 28,  5)(  3,   1) | 0.668318124 0.668318124 0.668318124 0.000000000 
Par# 88589#  E(  1,  1)( 29,  5)(  3,   1) | 0.331681876 0.331681876 0.331681876 0.000000000 
Par# 88590#  E(  2,  1)( 29,  5)(  3,   1) | 0.331681876 0.331681876 0.331681876 0.000000000 
Par# 88591#  E(  3,  1)( 29,  5)(  3,   1) | 0.331681876 0.331681876 0.331681876 0.000000000 
Par# 88592#  E(  4,  1)( 29,  5)(  3,   1) | 0.331681876 0.331681876 0.331681876 0.000000000 
Par# 88593#  E(  5,  1)( 29,  5)(  3,   1) | 1.000000000 1.000000000 1.000000000 0.000000000 
Par# 88594#  E(  1,  2)( 29,  5)(  3,   1) | 0.668318124 0.668318124 0.668318124 0.000000000 
Par# 88595#  E(  2,  3)( 29,  5)(  3,   1) | 0.668318124 0.668318124 0.668318124 0.000000000 
Par# 88596#  E(  3,  4)( 29,  5)(  3,   1) | 0.668318124 0.668318124 0.668318124 0.000000000 
Par# 88597#  E(  4,  5)( 29,  5)(  3,   1) | 0.668318124 0.668318124 0.668318124 0.000000000 
Par# 88598#  E(  1,  1)( 30,  5)(  3,   1) | 0.331681876 0.331681876 0.331681876 0.000000000 
Par# 88599#  E(  2,  1)( 30,  5)(  3,   1) | 0.331681876 0.331681876 0.331681876 0.000000000 
Par# 88600#  E(  3,  1)( 30,  5)(  3,   1) | 0.331681876 0.331681876 0.331681876 0.000000000 
Par# 88601#  E(  4,  1)( 30,  5)(  3,   1) | 0.331681876 0.331681876 0.331681876 0.000000000 
Par# 88602#  E(  5,  1)( 30,  5)(  3,   1) | 1.000000000 1.000000000 1.000000000 0.000000000 
Par# 88603#  E(  1,  2)( 30,  5)(  3,   1) | 0.668318124 0.668318124 0.668318124 0.000000000 
Par# 88604#  E(  2,  3)( 30,  5)(  3,   1) | 0.668318124 0.668318124 0.668318124 0.000000000 
Par# 88605#  E(  3,  4)( 30,  5)(  3,   1) | 0.668318124 0.668318124 0.668318124 0.000000000 
Par# 88606#  E(  4,  5)( 30,  5)(  3,   1) | 0.668318124 0.668318124 0.668318124 0.000000000 
Par# 88607#  E(  1,  1)( 31,  5)(  3,   1) | 0.331681876 0.331681876 0.331681876 0.000000000 
Par# 88608#  E(  2,  1)( 31,  5)(  3,   1) | 0.331681876 0.331681876 0.331681876 0.000000000 
Par# 88609#  E(  3,  1)( 31,  5)(  3,   1) | 0.331681876 0.331681876 0.331681876 0.000000000 
Par# 88610#  E(  4,  1)( 31,  5)(  3,   1) | 0.331681876 0.331681876 0.331681876 0.000000000 
Par# 88611#  E(  5,  1)( 31,  5)(  3,   1) | 1.000000000 1.000000000 1.000000000 0.000000000 
Par# 88612#  E(  1,  2)( 31,  5)(  3,   1) | 0.668318124 0.668318124 0.668318124 0.000000000 
Par# 88613#  E(  2,  3)( 31,  5)(  3,   1) | 0.668318124 0.668318124 0.668318124 0.000000000 
Par# 88614#  E(  3,  4)( 31,  5)(  3,   1) | 0.668318124 0.668318124 0.668318124 0.000000000 
Par# 88615#  E(  4,  5)( 31,  5)(  3,   1) | 0.668318124 0.668318124 0.668318124 0.000000000 
Par# 88616#  E(  1,  1)( 32,  5)(  3,   1) | 0.331681876 0.331681876 0.331681876 0.000000000 
Par# 88617#  E(  2,  1)( 32,  5)(  3,   1) | 0.331681876 0.331681876 0.331681876 0.000000000 
Par# 88618#  E(  3,  1)( 32,  5)(  3,   1) | 0.331681876 0.331681876 0.331681876 0.000000000 
Par# 88619#  E(  4,  1)( 32,  5)(  3,   1) | 0.331681876 0.331681876 0.331681876 0.000000000 
Par# 88620#  E(  5,  1)( 32,  5)(  3,   1) | 1.000000000 1.000000000 1.000000000 0.000000000 
Par# 88621#  E(  1,  2)( 32,  5)(  3,   1) | 0.668318124 0.668318124 0.668318124 0.000000000 
Par# 88622#  E(  2,  3)( 32,  5)(  3,   1) | 0.668318124 0.668318124 0.668318124 0.000000000 
Par# 88623#  E(  3,  4)( 32,  5)(  3,   1) | 0.668318124 0.668318124 0.668318124 0.000000000 
Par# 88624#  E(  4,  5)( 32,  5)(  3,   1) | 0.668318124 0.668318124 0.668318124 0.000000000 
Par# 88625#  E(  1,  1)( 33,  5)(  3,   1) | 0.331681876 0.331681876 0.331681876 0.000000000 
Par# 88626#  E(  2,  1)( 33,  5)(  3,   1) | 0.331681876 0.331681876 0.331681876 0.000000000 
Par# 88627#  E(  3,  1)( 33,  5)(  3,   1) | 0.331681876 0.331681876 0.331681876 0.000000000 
Par# 88628#  E(  4,  1)( 33,  5)(  3,   1) | 0.331681876 0.331681876 0.331681876 0.000000000 
Par# 88629#  E(  5,  1)( 33,  5)(  3,   1) | 1.000000000 1.000000000 1.000000000 0.000000000 
Par# 88630#  E(  1,  2)( 33,  5)(  3,   1) | 0.668318124 0.668318124 0.668318124 0.000000000 
Par# 88631#  E(  2,  3)( 33,  5)(  3,   1) | 0.668318124 0.668318124 0.668318124 0.000000000 
Par# 88632#  E(  3,  4)( 33,  5)(  3,   1) | 0.668318124 0.668318124 0.668318124 0.000000000 
Par# 88633#  E(  4,  5)( 33,  5)(  3,   1) | 0.668318124 0.668318124 0.668318124 0.000000000 
Par# 88634#  E(  1,  1)( 34,  5)(  3,   1) | 0.331681876 0.331681876 0.331681876 0.000000000 
Par# 88635#  E(  2,  1)( 34,  5)(  3,   1) | 0.331681876 0.331681876 0.331681876 0.000000000 
Par# 88636#  E(  3,  1)( 34,  5)(  3,   1) | 0.331681876 0.331681876 0.331681876 0.000000000 
Par# 88637#  E(  4,  1)( 34,  5)(  3,   1) | 0.331681876 0.331681876 0.331681876 0.000000000 
Par# 88638#  E(  5,  1)( 34,  5)(  3,   1) | 1.000000000 1.000000000 1.000000000 0.000000000 
Par# 88639#  E(  1,  2)( 34,  5)(  3,   1) | 0.668318124 0.668318124 0.668318124 0.000000000 
Par# 88640#  E(  2,  3)( 34,  5)(  3,   1) | 0.668318124 0.668318124 0.668318124 0.000000000 
Par# 88641#  E(  3,  4)( 34,  5)(  3,   1) | 0.668318124 0.668318124 0.668318124 0.000000000 
Par# 88642#  E(  4,  5)( 34,  5)(  3,   1) | 0.668318124 0.668318124 0.668318124 0.000000000 
Par# 88643#  E(  1,  1)( 35,  5)(  3,   1) | 0.331681876 0.331681876 0.331681876 0.000000000 
Par# 88644#  E(  2,  1)( 35,  5)(  3,   1) | 0.331681876 0.331681876 0.331681876 0.000000000 
Par# 88645#  E(  3,  1)( 35,  5)(  3,   1) | 0.331681876 0.331681876 0.331681876 0.000000000 
Par# 88646#  E(  4,  1)( 35,  5)(  3,   1) | 0.331681876 0.331681876 0.331681876 0.000000000 
Par# 88647#  E(  5,  1)( 35,  5)(  3,   1) | 1.000000000 1.000000000 1.000000000 0.000000000 
Par# 88648#  E(  1,  2)( 35,  5)(  3,   1) | 0.668318124 0.668318124 0.668318124 0.000000000 
Par# 88649#  E(  2,  3)( 35,  5)(  3,   1) | 0.668318124 0.668318124 0.668318124 0.000000000 
Par# 88650#  E(  3,  4)( 35,  5)(  3,   1) | 0.668318124 0.668318124 0.668318124 0.000000000 
Par# 88651#  E(  4,  5)( 35,  5)(  3,   1) | 0.668318124 0.668318124 0.668318124 0.000000000 
Par# 88652#  E(  1,  1)( 36,  5)(  3,   1) | 0.331681876 0.331681876 0.331681876 0.000000000 
Par# 88653#  E(  2,  1)( 36,  5)(  3,   1) | 0.331681876 0.331681876 0.331681876 0.000000000 
Par# 88654#  E(  3,  1)( 36,  5)(  3,   1) | 0.331681876 0.331681876 0.331681876 0.000000000 
Par# 88655#  E(  4,  1)( 36,  5)(  3,   1) | 0.331681876 0.331681876 0.331681876 0.000000000 
Par# 88656#  E(  5,  1)( 36,  5)(  3,   1) | 1.000000000 1.000000000 1.000000000 0.000000000 
Par# 88657#  E(  1,  2)( 36,  5)(  3,   1) | 0.668318124 0.668318124 0.668318124 0.000000000 
Par# 88658#  E(  2,  3)( 36,  5)(  3,   1) | 0.668318124 0.668318124 0.668318124 0.000000000 
Par# 88659#  E(  3,  4)( 36,  5)(  3,   1) | 0.668318124 0.668318124 0.668318124 0.000000000 
Par# 88660#  E(  4,  5)( 36,  5)(  3,   1) | 0.668318124 0.668318124 0.668318124 0.000000000 
Par# 88661#  E(  1,  1)( 37,  5)(  3,   1) | 0.331681876 0.331681876 0.331681876 0.000000000 
Par# 88662#  E(  2,  1)( 37,  5)(  3,   1) | 0.331681876 0.331681876 0.331681876 0.000000000 
Par# 88663#  E(  3,  1)( 37,  5)(  3,   1) | 0.331681876 0.331681876 0.331681876 0.000000000 
Par# 88664#  E(  4,  1)( 37,  5)(  3,   1) | 0.331681876 0.331681876 0.331681876 0.000000000 
Par# 88665#  E(  5,  1)( 37,  5)(  3,   1) | 1.000000000 1.000000000 1.000000000 0.000000000 
Par# 88666#  E(  1,  2)( 37,  5)(  3,   1) | 0.668318124 0.668318124 0.668318124 0.000000000 
Par# 88667#  E(  2,  3)( 37,  5)(  3,   1) | 0.668318124 0.668318124 0.668318124 0.000000000 
Par# 88668#  E(  3,  4)( 37,  5)(  3,   1) | 0.668318124 0.668318124 0.668318124 0.000000000 
Par# 88669#  E(  4,  5)( 37,  5)(  3,   1) | 0.668318124 0.668318124 0.668318124 0.000000000 
Par# 88670#  E(  1,  1)( 38,  5)(  3,   1) | 0.331681876 0.331681876 0.331681876 0.000000000 
Par# 88671#  E(  2,  1)( 38,  5)(  3,   1) | 0.331681876 0.331681876 0.331681876 0.000000000 
Par# 88672#  E(  3,  1)( 38,  5)(  3,   1) | 0.331681876 0.331681876 0.331681876 0.000000000 
Par# 88673#  E(  4,  1)( 38,  5)(  3,   1) | 0.331681876 0.331681876 0.331681876 0.000000000 
Par# 88674#  E(  5,  1)( 38,  5)(  3,   1) | 1.000000000 1.000000000 1.000000000 0.000000000 
Par# 88675#  E(  1,  2)( 38,  5)(  3,   1) | 0.668318124 0.668318124 0.668318124 0.000000000 
Par# 88676#  E(  2,  3)( 38,  5)(  3,   1) | 0.668318124 0.668318124 0.668318124 0.000000000 
Par# 88677#  E(  3,  4)( 38,  5)(  3,   1) | 0.668318124 0.668318124 0.668318124 0.000000000 
Par# 88678#  E(  4,  5)( 38,  5)(  3,   1) | 0.668318124 0.668318124 0.668318124 0.000000000 
Par# 88679#  E(  1,  1)(  6,  6)(  3,   1) | 0.331681876 0.331681876 0.331681876 0.000000000 
Par# 88680#  E(  2,  1)(  6,  6)(  3,   1) | 0.331681876 0.331681876 0.331681876 0.000000000 
Par# 88681#  E(  3,  1)(  6,  6)(  3,   1) | 0.331681876 0.331681876 0.331681876 0.000000000 
Par# 88682#  E(  4,  1)(  6,  6)(  3,   1) | 0.331681876 0.331681876 0.331681876 0.000000000 
Par# 88683#  E(  5,  1)(  6,  6)(  3,   1) | 1.000000000 1.000000000 1.000000000 0.000000000 
Par# 88684#  E(  1,  2)(  6,  6)(  3,   1) | 0.668318124 0.668318124 0.668318124 0.000000000 
Par# 88685#  E(  2,  3)(  6,  6)(  3,   1) | 0.668318124 0.668318124 0.668318124 0.000000000 
Par# 88686#  E(  3,  4)(  6,  6)(  3,   1) | 0.668318124 0.668318124 0.668318124 0.000000000 
Par# 88687#  E(  4,  5)(  6,  6)(  3,   1) | 0.668318124 0.668318124 0.668318124 0.000000000 
Par# 88688#  E(  1,  1)(  7,  6)(  3,   1) | 0.331681876 0.331681876 0.331681876 0.000000000 
Par# 88689#  E(  2,  1)(  7,  6)(  3,   1) | 0.331681876 0.331681876 0.331681876 0.000000000 
Par# 88690#  E(  3,  1)(  7,  6)(  3,   1) | 0.331681876 0.331681876 0.331681876 0.000000000 
Par# 88691#  E(  4,  1)(  7,  6)(  3,   1) | 0.331681876 0.331681876 0.331681876 0.000000000 
Par# 88692#  E(  5,  1)(  7,  6)(  3,   1) | 1.000000000 1.000000000 1.000000000 0.000000000 
Par# 88693#  E(  1,  2)(  7,  6)(  3,   1) | 0.668318124 0.668318124 0.668318124 0.000000000 
Par# 88694#  E(  2,  3)(  7,  6)(  3,   1) | 0.668318124 0.668318124 0.668318124 0.000000000 
Par# 88695#  E(  3,  4)(  7,  6)(  3,   1) | 0.668318124 0.668318124 0.668318124 0.000000000 
Par# 88696#  E(  4,  5)(  7,  6)(  3,   1) | 0.668318124 0.668318124 0.668318124 0.000000000 
Par# 88697#  E(  1,  1)(  8,  6)(  3,   1) | 0.331681876 0.331681876 0.331681876 0.000000000 
Par# 88698#  E(  2,  1)(  8,  6)(  3,   1) | 0.331681876 0.331681876 0.331681876 0.000000000 
Par# 88699#  E(  3,  1)(  8,  6)(  3,   1) | 0.331681876 0.331681876 0.331681876 0.000000000 
Par# 88700#  E(  4,  1)(  8,  6)(  3,   1) | 0.331681876 0.331681876 0.331681876 0.000000000 
Par# 88701#  E(  5,  1)(  8,  6)(  3,   1) | 1.000000000 1.000000000 1.000000000 0.000000000 
Par# 88702#  E(  1,  2)(  8,  6)(  3,   1) | 0.668318124 0.668318124 0.668318124 0.000000000 
Par# 88703#  E(  2,  3)(  8,  6)(  3,   1) | 0.668318124 0.668318124 0.668318124 0.000000000 
Par# 88704#  E(  3,  4)(  8,  6)(  3,   1) | 0.668318124 0.668318124 0.668318124 0.000000000 
Par# 88705#  E(  4,  5)(  8,  6)(  3,   1) | 0.668318124 0.668318124 0.668318124 0.000000000 
Par# 88706#  E(  1,  1)(  9,  6)(  3,   1) | 0.331681876 0.331681876 0.331681876 0.000000000 
Par# 88707#  E(  2,  1)(  9,  6)(  3,   1) | 0.331681876 0.331681876 0.331681876 0.000000000 
Par# 88708#  E(  3,  1)(  9,  6)(  3,   1) | 0.331681876 0.331681876 0.331681876 0.000000000 
Par# 88709#  E(  4,  1)(  9,  6)(  3,   1) | 0.331681876 0.331681876 0.331681876 0.000000000 
Par# 88710#  E(  5,  1)(  9,  6)(  3,   1) | 1.000000000 1.000000000 1.000000000 0.000000000 
Par# 88711#  E(  1,  2)(  9,  6)(  3,   1) | 0.668318124 0.668318124 0.668318124 0.000000000 
Par# 88712#  E(  2,  3)(  9,  6)(  3,   1) | 0.668318124 0.668318124 0.668318124 0.000000000 
Par# 88713#  E(  3,  4)(  9,  6)(  3,   1) | 0.668318124 0.668318124 0.668318124 0.000000000 
Par# 88714#  E(  4,  5)(  9,  6)(  3,   1) | 0.668318124 0.668318124 0.668318124 0.000000000 
Par# 88715#  E(  1,  1)( 10,  6)(  3,   1) | 0.331681876 0.331681876 0.331681876 0.000000000 
Par# 88716#  E(  2,  1)( 10,  6)(  3,   1) | 0.331681876 0.331681876 0.331681876 0.000000000 
Par# 88717#  E(  3,  1)( 10,  6)(  3,   1) | 0.331681876 0.331681876 0.331681876 0.000000000 
Par# 88718#  E(  4,  1)( 10,  6)(  3,   1) | 0.331681876 0.331681876 0.331681876 0.000000000 
Par# 88719#  E(  5,  1)( 10,  6)(  3,   1) | 1.000000000 1.000000000 1.000000000 0.000000000 
Par# 88720#  E(  1,  2)( 10,  6)(  3,   1) | 0.668318124 0.668318124 0.668318124 0.000000000 
Par# 88721#  E(  2,  3)( 10,  6)(  3,   1) | 0.668318124 0.668318124 0.668318124 0.000000000 
Par# 88722#  E(  3,  4)( 10,  6)(  3,   1) | 0.668318124 0.668318124 0.668318124 0.000000000 
Par# 88723#  E(  4,  5)( 10,  6)(  3,   1) | 0.668318124 0.668318124 0.668318124 0.000000000 
Par# 88724#  E(  1,  1)( 11,  6)(  3,   1) | 0.331681876 0.331681876 0.331681876 0.000000000 
Par# 88725#  E(  2,  1)( 11,  6)(  3,   1) | 0.331681876 0.331681876 0.331681876 0.000000000 
Par# 88726#  E(  3,  1)( 11,  6)(  3,   1) | 0.331681876 0.331681876 0.331681876 0.000000000 
Par# 88727#  E(  4,  1)( 11,  6)(  3,   1) | 0.331681876 0.331681876 0.331681876 0.000000000 
Par# 88728#  E(  5,  1)( 11,  6)(  3,   1) | 1.000000000 1.000000000 1.000000000 0.000000000 
Par# 88729#  E(  1,  2)( 11,  6)(  3,   1) | 0.668318124 0.668318124 0.668318124 0.000000000 
Par# 88730#  E(  2,  3)( 11,  6)(  3,   1) | 0.668318124 0.668318124 0.668318124 0.000000000 
Par# 88731#  E(  3,  4)( 11,  6)(  3,   1) | 0.668318124 0.668318124 0.668318124 0.000000000 
Par# 88732#  E(  4,  5)( 11,  6)(  3,   1) | 0.668318124 0.668318124 0.668318124 0.000000000 
Par# 88733#  E(  1,  1)( 12,  6)(  3,   1) | 0.331681876 0.331681876 0.331681876 0.000000000 
Par# 88734#  E(  2,  1)( 12,  6)(  3,   1) | 0.331681876 0.331681876 0.331681876 0.000000000 
Par# 88735#  E(  3,  1)( 12,  6)(  3,   1) | 0.331681876 0.331681876 0.331681876 0.000000000 
Par# 88736#  E(  4,  1)( 12,  6)(  3,   1) | 0.331681876 0.331681876 0.331681876 0.000000000 
Par# 88737#  E(  5,  1)( 12,  6)(  3,   1) | 1.000000000 1.000000000 1.000000000 0.000000000 
Par# 88738#  E(  1,  2)( 12,  6)(  3,   1) | 0.668318124 0.668318124 0.668318124 0.000000000 
Par# 88739#  E(  2,  3)( 12,  6)(  3,   1) | 0.668318124 0.668318124 0.668318124 0.000000000 
Par# 88740#  E(  3,  4)( 12,  6)(  3,   1) | 0.668318124 0.668318124 0.668318124 0.000000000 
Par# 88741#  E(  4,  5)( 12,  6)(  3,   1) | 0.668318124 0.668318124 0.668318124 0.000000000 
Par# 88742#  E(  1,  1)( 13,  6)(  3,   1) | 0.331681876 0.331681876 0.331681876 0.000000000 
Par# 88743#  E(  2,  1)( 13,  6)(  3,   1) | 0.331681876 0.331681876 0.331681876 0.000000000 
Par# 88744#  E(  3,  1)( 13,  6)(  3,   1) | 0.331681876 0.331681876 0.331681876 0.000000000 
Par# 88745#  E(  4,  1)( 13,  6)(  3,   1) | 0.331681876 0.331681876 0.331681876 0.000000000 
Par# 88746#  E(  5,  1)( 13,  6)(  3,   1) | 1.000000000 1.000000000 1.000000000 0.000000000 
Par# 88747#  E(  1,  2)( 13,  6)(  3,   1) | 0.668318124 0.668318124 0.668318124 0.000000000 
Par# 88748#  E(  2,  3)( 13,  6)(  3,   1) | 0.668318124 0.668318124 0.668318124 0.000000000 
Par# 88749#  E(  3,  4)( 13,  6)(  3,   1) | 0.668318124 0.668318124 0.668318124 0.000000000 
Par# 88750#  E(  4,  5)( 13,  6)(  3,   1) | 0.668318124 0.668318124 0.668318124 0.000000000 
Par# 88751#  E(  1,  1)( 14,  6)(  3,   1) | 0.331681876 0.331681876 0.331681876 0.000000000 
Par# 88752#  E(  2,  1)( 14,  6)(  3,   1) | 0.331681876 0.331681876 0.331681876 0.000000000 
Par# 88753#  E(  3,  1)( 14,  6)(  3,   1) | 0.331681876 0.331681876 0.331681876 0.000000000 
Par# 88754#  E(  4,  1)( 14,  6)(  3,   1) | 0.331681876 0.331681876 0.331681876 0.000000000 
Par# 88755#  E(  5,  1)( 14,  6)(  3,   1) | 1.000000000 1.000000000 1.000000000 0.000000000 
Par# 88756#  E(  1,  2)( 14,  6)(  3,   1) | 0.668318124 0.668318124 0.668318124 0.000000000 
Par# 88757#  E(  2,  3)( 14,  6)(  3,   1) | 0.668318124 0.668318124 0.668318124 0.000000000 
Par# 88758#  E(  3,  4)( 14,  6)(  3,   1) | 0.668318124 0.668318124 0.668318124 0.000000000 
Par# 88759#  E(  4,  5)( 14,  6)(  3,   1) | 0.668318124 0.668318124 0.668318124 0.000000000 
Par# 88760#  E(  1,  1)( 15,  6)(  3,   1) | 0.331681876 0.331681876 0.331681876 0.000000000 
Par# 88761#  E(  2,  1)( 15,  6)(  3,   1) | 0.331681876 0.331681876 0.331681876 0.000000000 
Par# 88762#  E(  3,  1)( 15,  6)(  3,   1) | 0.331681876 0.331681876 0.331681876 0.000000000 
Par# 88763#  E(  4,  1)( 15,  6)(  3,   1) | 0.331681876 0.331681876 0.331681876 0.000000000 
Par# 88764#  E(  5,  1)( 15,  6)(  3,   1) | 1.000000000 1.000000000 1.000000000 0.000000000 
Par# 88765#  E(  1,  2)( 15,  6)(  3,   1) | 0.668318124 0.668318124 0.668318124 0.000000000 
Par# 88766#  E(  2,  3)( 15,  6)(  3,   1) | 0.668318124 0.668318124 0.668318124 0.000000000 
Par# 88767#  E(  3,  4)( 15,  6)(  3,   1) | 0.668318124 0.668318124 0.668318124 0.000000000 
Par# 88768#  E(  4,  5)( 15,  6)(  3,   1) | 0.668318124 0.668318124 0.668318124 0.000000000 
Par# 88769#  E(  1,  1)( 16,  6)(  3,   1) | 0.331681876 0.331681876 0.331681876 0.000000000 
Par# 88770#  E(  2,  1)( 16,  6)(  3,   1) | 0.331681876 0.331681876 0.331681876 0.000000000 
Par# 88771#  E(  3,  1)( 16,  6)(  3,   1) | 0.331681876 0.331681876 0.331681876 0.000000000 
Par# 88772#  E(  4,  1)( 16,  6)(  3,   1) | 0.331681876 0.331681876 0.331681876 0.000000000 
Par# 88773#  E(  5,  1)( 16,  6)(  3,   1) | 1.000000000 1.000000000 1.000000000 0.000000000 
Par# 88774#  E(  1,  2)( 16,  6)(  3,   1) | 0.668318124 0.668318124 0.668318124 0.000000000 
Par# 88775#  E(  2,  3)( 16,  6)(  3,   1) | 0.668318124 0.668318124 0.668318124 0.000000000 
Par# 88776#  E(  3,  4)( 16,  6)(  3,   1) | 0.668318124 0.668318124 0.668318124 0.000000000 
Par# 88777#  E(  4,  5)( 16,  6)(  3,   1) | 0.668318124 0.668318124 0.668318124 0.000000000 
Par# 88778#  E(  1,  1)( 17,  6)(  3,   1) | 0.331681876 0.331681876 0.331681876 0.000000000 
Par# 88779#  E(  2,  1)( 17,  6)(  3,   1) | 0.331681876 0.331681876 0.331681876 0.000000000 
Par# 88780#  E(  3,  1)( 17,  6)(  3,   1) | 0.331681876 0.331681876 0.331681876 0.000000000 
Par# 88781#  E(  4,  1)( 17,  6)(  3,   1) | 0.331681876 0.331681876 0.331681876 0.000000000 
Par# 88782#  E(  5,  1)( 17,  6)(  3,   1) | 1.000000000 1.000000000 1.000000000 0.000000000 
Par# 88783#  E(  1,  2)( 17,  6)(  3,   1) | 0.668318124 0.668318124 0.668318124 0.000000000 
Par# 88784#  E(  2,  3)( 17,  6)(  3,   1) | 0.668318124 0.668318124 0.668318124 0.000000000 
Par# 88785#  E(  3,  4)( 17,  6)(  3,   1) | 0.668318124 0.668318124 0.668318124 0.000000000 
Par# 88786#  E(  4,  5)( 17,  6)(  3,   1) | 0.668318124 0.668318124 0.668318124 0.000000000 
Par# 88787#  E(  1,  1)( 18,  6)(  3,   1) | 0.331681876 0.331681876 0.331681876 0.000000000 
Par# 88788#  E(  2,  1)( 18,  6)(  3,   1) | 0.331681876 0.331681876 0.331681876 0.000000000 
Par# 88789#  E(  3,  1)( 18,  6)(  3,   1) | 0.331681876 0.331681876 0.331681876 0.000000000 
Par# 88790#  E(  4,  1)( 18,  6)(  3,   1) | 0.331681876 0.331681876 0.331681876 0.000000000 
Par# 88791#  E(  5,  1)( 18,  6)(  3,   1) | 1.000000000 1.000000000 1.000000000 0.000000000 
Par# 88792#  E(  1,  2)( 18,  6)(  3,   1) | 0.668318124 0.668318124 0.668318124 0.000000000 
Par# 88793#  E(  2,  3)( 18,  6)(  3,   1) | 0.668318124 0.668318124 0.668318124 0.000000000 
Par# 88794#  E(  3,  4)( 18,  6)(  3,   1) | 0.668318124 0.668318124 0.668318124 0.000000000 
Par# 88795#  E(  4,  5)( 18,  6)(  3,   1) | 0.668318124 0.668318124 0.668318124 0.000000000 
Par# 88796#  E(  1,  1)( 19,  6)(  3,   1) | 0.331681876 0.331681876 0.331681876 0.000000000 
Par# 88797#  E(  2,  1)( 19,  6)(  3,   1) | 0.331681876 0.331681876 0.331681876 0.000000000 
Par# 88798#  E(  3,  1)( 19,  6)(  3,   1) | 0.331681876 0.331681876 0.331681876 0.000000000 
Par# 88799#  E(  4,  1)( 19,  6)(  3,   1) | 0.331681876 0.331681876 0.331681876 0.000000000 
Par# 88800#  E(  5,  1)( 19,  6)(  3,   1) | 1.000000000 1.000000000 1.000000000 0.000000000 
Par# 88801#  E(  1,  2)( 19,  6)(  3,   1) | 0.668318124 0.668318124 0.668318124 0.000000000 
Par# 88802#  E(  2,  3)( 19,  6)(  3,   1) | 0.668318124 0.668318124 0.668318124 0.000000000 
Par# 88803#  E(  3,  4)( 19,  6)(  3,   1) | 0.668318124 0.668318124 0.668318124 0.000000000 
Par# 88804#  E(  4,  5)( 19,  6)(  3,   1) | 0.668318124 0.668318124 0.668318124 0.000000000 
Par# 88805#  E(  1,  1)( 20,  6)(  3,   1) | 0.331681876 0.331681876 0.331681876 0.000000000 
Par# 88806#  E(  2,  1)( 20,  6)(  3,   1) | 0.331681876 0.331681876 0.331681876 0.000000000 
Par# 88807#  E(  3,  1)( 20,  6)(  3,   1) | 0.331681876 0.331681876 0.331681876 0.000000000 
Par# 88808#  E(  4,  1)( 20,  6)(  3,   1) | 0.331681876 0.331681876 0.331681876 0.000000000 
Par# 88809#  E(  5,  1)( 20,  6)(  3,   1) | 1.000000000 1.000000000 1.000000000 0.000000000 
Par# 88810#  E(  1,  2)( 20,  6)(  3,   1) | 0.668318124 0.668318124 0.668318124 0.000000000 
Par# 88811#  E(  2,  3)( 20,  6)(  3,   1) | 0.668318124 0.668318124 0.668318124 0.000000000 
Par# 88812#  E(  3,  4)( 20,  6)(  3,   1) | 0.668318124 0.668318124 0.668318124 0.000000000 
Par# 88813#  E(  4,  5)( 20,  6)(  3,   1) | 0.668318124 0.668318124 0.668318124 0.000000000 
Par# 88814#  E(  1,  1)( 21,  6)(  3,   1) | 0.331681876 0.331681876 0.331681876 0.000000000 
Par# 88815#  E(  2,  1)( 21,  6)(  3,   1) | 0.331681876 0.331681876 0.331681876 0.000000000 
Par# 88816#  E(  3,  1)( 21,  6)(  3,   1) | 0.331681876 0.331681876 0.331681876 0.000000000 
Par# 88817#  E(  4,  1)( 21,  6)(  3,   1) | 0.331681876 0.331681876 0.331681876 0.000000000 
Par# 88818#  E(  5,  1)( 21,  6)(  3,   1) | 1.000000000 1.000000000 1.000000000 0.000000000 
Par# 88819#  E(  1,  2)( 21,  6)(  3,   1) | 0.668318124 0.668318124 0.668318124 0.000000000 
Par# 88820#  E(  2,  3)( 21,  6)(  3,   1) | 0.668318124 0.668318124 0.668318124 0.000000000 
Par# 88821#  E(  3,  4)( 21,  6)(  3,   1) | 0.668318124 0.668318124 0.668318124 0.000000000 
Par# 88822#  E(  4,  5)( 21,  6)(  3,   1) | 0.668318124 0.668318124 0.668318124 0.000000000 
Par# 88823#  E(  1,  1)( 22,  6)(  3,   1) | 0.331681876 0.331681876 0.331681876 0.000000000 
Par# 88824#  E(  2,  1)( 22,  6)(  3,   1) | 0.331681876 0.331681876 0.331681876 0.000000000 
Par# 88825#  E(  3,  1)( 22,  6)(  3,   1) | 0.331681876 0.331681876 0.331681876 0.000000000 
Par# 88826#  E(  4,  1)( 22,  6)(  3,   1) | 0.331681876 0.331681876 0.331681876 0.000000000 
Par# 88827#  E(  5,  1)( 22,  6)(  3,   1) | 1.000000000 1.000000000 1.000000000 0.000000000 
Par# 88828#  E(  1,  2)( 22,  6)(  3,   1) | 0.668318124 0.668318124 0.668318124 0.000000000 
Par# 88829#  E(  2,  3)( 22,  6)(  3,   1) | 0.668318124 0.668318124 0.668318124 0.000000000 
Par# 88830#  E(  3,  4)( 22,  6)(  3,   1) | 0.668318124 0.668318124 0.668318124 0.000000000 
Par# 88831#  E(  4,  5)( 22,  6)(  3,   1) | 0.668318124 0.668318124 0.668318124 0.000000000 
Par# 88832#  E(  1,  1)( 23,  6)(  3,   1) | 0.331681876 0.331681876 0.331681876 0.000000000 
Par# 88833#  E(  2,  1)( 23,  6)(  3,   1) | 0.331681876 0.331681876 0.331681876 0.000000000 
Par# 88834#  E(  3,  1)( 23,  6)(  3,   1) | 0.331681876 0.331681876 0.331681876 0.000000000 
Par# 88835#  E(  4,  1)( 23,  6)(  3,   1) | 0.331681876 0.331681876 0.331681876 0.000000000 
Par# 88836#  E(  5,  1)( 23,  6)(  3,   1) | 1.000000000 1.000000000 1.000000000 0.000000000 
Par# 88837#  E(  1,  2)( 23,  6)(  3,   1) | 0.668318124 0.668318124 0.668318124 0.000000000 
Par# 88838#  E(  2,  3)( 23,  6)(  3,   1) | 0.668318124 0.668318124 0.668318124 0.000000000 
Par# 88839#  E(  3,  4)( 23,  6)(  3,   1) | 0.668318124 0.668318124 0.668318124 0.000000000 
Par# 88840#  E(  4,  5)( 23,  6)(  3,   1) | 0.668318124 0.668318124 0.668318124 0.000000000 
Par# 88841#  E(  1,  1)( 24,  6)(  3,   1) | 0.331681876 0.331681876 0.331681876 0.000000000 
Par# 88842#  E(  2,  1)( 24,  6)(  3,   1) | 0.331681876 0.331681876 0.331681876 0.000000000 
Par# 88843#  E(  3,  1)( 24,  6)(  3,   1) | 0.331681876 0.331681876 0.331681876 0.000000000 
Par# 88844#  E(  4,  1)( 24,  6)(  3,   1) | 0.331681876 0.331681876 0.331681876 0.000000000 
Par# 88845#  E(  5,  1)( 24,  6)(  3,   1) | 1.000000000 1.000000000 1.000000000 0.000000000 
Par# 88846#  E(  1,  2)( 24,  6)(  3,   1) | 0.668318124 0.668318124 0.668318124 0.000000000 
Par# 88847#  E(  2,  3)( 24,  6)(  3,   1) | 0.668318124 0.668318124 0.668318124 0.000000000 
Par# 88848#  E(  3,  4)( 24,  6)(  3,   1) | 0.668318124 0.668318124 0.668318124 0.000000000 
Par# 88849#  E(  4,  5)( 24,  6)(  3,   1) | 0.668318124 0.668318124 0.668318124 0.000000000 
Par# 88850#  E(  1,  1)( 25,  6)(  3,   1) | 0.331681876 0.331681876 0.331681876 0.000000000 
Par# 88851#  E(  2,  1)( 25,  6)(  3,   1) | 0.331681876 0.331681876 0.331681876 0.000000000 
Par# 88852#  E(  3,  1)( 25,  6)(  3,   1) | 0.331681876 0.331681876 0.331681876 0.000000000 
Par# 88853#  E(  4,  1)( 25,  6)(  3,   1) | 0.331681876 0.331681876 0.331681876 0.000000000 
Par# 88854#  E(  5,  1)( 25,  6)(  3,   1) | 1.000000000 1.000000000 1.000000000 0.000000000 
Par# 88855#  E(  1,  2)( 25,  6)(  3,   1) | 0.668318124 0.668318124 0.668318124 0.000000000 
Par# 88856#  E(  2,  3)( 25,  6)(  3,   1) | 0.668318124 0.668318124 0.668318124 0.000000000 
Par# 88857#  E(  3,  4)( 25,  6)(  3,   1) | 0.668318124 0.668318124 0.668318124 0.000000000 
Par# 88858#  E(  4,  5)( 25,  6)(  3,   1) | 0.668318124 0.668318124 0.668318124 0.000000000 
Par# 88859#  E(  1,  1)( 26,  6)(  3,   1) | 0.331681876 0.331681876 0.331681876 0.000000000 
Par# 88860#  E(  2,  1)( 26,  6)(  3,   1) | 0.331681876 0.331681876 0.331681876 0.000000000 
Par# 88861#  E(  3,  1)( 26,  6)(  3,   1) | 0.331681876 0.331681876 0.331681876 0.000000000 
Par# 88862#  E(  4,  1)( 26,  6)(  3,   1) | 0.331681876 0.331681876 0.331681876 0.000000000 
Par# 88863#  E(  5,  1)( 26,  6)(  3,   1) | 1.000000000 1.000000000 1.000000000 0.000000000 
Par# 88864#  E(  1,  2)( 26,  6)(  3,   1) | 0.668318124 0.668318124 0.668318124 0.000000000 
Par# 88865#  E(  2,  3)( 26,  6)(  3,   1) | 0.668318124 0.668318124 0.668318124 0.000000000 
Par# 88866#  E(  3,  4)( 26,  6)(  3,   1) | 0.668318124 0.668318124 0.668318124 0.000000000 
Par# 88867#  E(  4,  5)( 26,  6)(  3,   1) | 0.668318124 0.668318124 0.668318124 0.000000000 
Par# 88868#  E(  1,  1)( 27,  6)(  3,   1) | 0.331681876 0.331681876 0.331681876 0.000000000 
Par# 88869#  E(  2,  1)( 27,  6)(  3,   1) | 0.331681876 0.331681876 0.331681876 0.000000000 
Par# 88870#  E(  3,  1)( 27,  6)(  3,   1) | 0.331681876 0.331681876 0.331681876 0.000000000 
Par# 88871#  E(  4,  1)( 27,  6)(  3,   1) | 0.331681876 0.331681876 0.331681876 0.000000000 
Par# 88872#  E(  5,  1)( 27,  6)(  3,   1) | 1.000000000 1.000000000 1.000000000 0.000000000 
Par# 88873#  E(  1,  2)( 27,  6)(  3,   1) | 0.668318124 0.668318124 0.668318124 0.000000000 
Par# 88874#  E(  2,  3)( 27,  6)(  3,   1) | 0.668318124 0.668318124 0.668318124 0.000000000 
Par# 88875#  E(  3,  4)( 27,  6)(  3,   1) | 0.668318124 0.668318124 0.668318124 0.000000000 
Par# 88876#  E(  4,  5)( 27,  6)(  3,   1) | 0.668318124 0.668318124 0.668318124 0.000000000 
Par# 88877#  E(  1,  1)( 28,  6)(  3,   1) | 0.331681876 0.331681876 0.331681876 0.000000000 
Par# 88878#  E(  2,  1)( 28,  6)(  3,   1) | 0.331681876 0.331681876 0.331681876 0.000000000 
Par# 88879#  E(  3,  1)( 28,  6)(  3,   1) | 0.331681876 0.331681876 0.331681876 0.000000000 
Par# 88880#  E(  4,  1)( 28,  6)(  3,   1) | 0.331681876 0.331681876 0.331681876 0.000000000 
Par# 88881#  E(  5,  1)( 28,  6)(  3,   1) | 1.000000000 1.000000000 1.000000000 0.000000000 
Par# 88882#  E(  1,  2)( 28,  6)(  3,   1) | 0.668318124 0.668318124 0.668318124 0.000000000 
Par# 88883#  E(  2,  3)( 28,  6)(  3,   1) | 0.668318124 0.668318124 0.668318124 0.000000000 
Par# 88884#  E(  3,  4)( 28,  6)(  3,   1) | 0.668318124 0.668318124 0.668318124 0.000000000 
Par# 88885#  E(  4,  5)( 28,  6)(  3,   1) | 0.668318124 0.668318124 0.668318124 0.000000000 
Par# 88886#  E(  1,  1)( 29,  6)(  3,   1) | 0.331681876 0.331681876 0.331681876 0.000000000 
Par# 88887#  E(  2,  1)( 29,  6)(  3,   1) | 0.331681876 0.331681876 0.331681876 0.000000000 
Par# 88888#  E(  3,  1)( 29,  6)(  3,   1) | 0.331681876 0.331681876 0.331681876 0.000000000 
Par# 88889#  E(  4,  1)( 29,  6)(  3,   1) | 0.331681876 0.331681876 0.331681876 0.000000000 
Par# 88890#  E(  5,  1)( 29,  6)(  3,   1) | 1.000000000 1.000000000 1.000000000 0.000000000 
Par# 88891#  E(  1,  2)( 29,  6)(  3,   1) | 0.668318124 0.668318124 0.668318124 0.000000000 
Par# 88892#  E(  2,  3)( 29,  6)(  3,   1) | 0.668318124 0.668318124 0.668318124 0.000000000 
Par# 88893#  E(  3,  4)( 29,  6)(  3,   1) | 0.668318124 0.668318124 0.668318124 0.000000000 
Par# 88894#  E(  4,  5)( 29,  6)(  3,   1) | 0.668318124 0.668318124 0.668318124 0.000000000 
Par# 88895#  E(  1,  1)( 30,  6)(  3,   1) | 0.331681876 0.331681876 0.331681876 0.000000000 
Par# 88896#  E(  2,  1)( 30,  6)(  3,   1) | 0.331681876 0.331681876 0.331681876 0.000000000 
Par# 88897#  E(  3,  1)( 30,  6)(  3,   1) | 0.331681876 0.331681876 0.331681876 0.000000000 
Par# 88898#  E(  4,  1)( 30,  6)(  3,   1) | 0.331681876 0.331681876 0.331681876 0.000000000 
Par# 88899#  E(  5,  1)( 30,  6)(  3,   1) | 1.000000000 1.000000000 1.000000000 0.000000000 
Par# 88900#  E(  1,  2)( 30,  6)(  3,   1) | 0.668318124 0.668318124 0.668318124 0.000000000 
Par# 88901#  E(  2,  3)( 30,  6)(  3,   1) | 0.668318124 0.668318124 0.668318124 0.000000000 
Par# 88902#  E(  3,  4)( 30,  6)(  3,   1) | 0.668318124 0.668318124 0.668318124 0.000000000 
Par# 88903#  E(  4,  5)( 30,  6)(  3,   1) | 0.668318124 0.668318124 0.668318124 0.000000000 
Par# 88904#  E(  1,  1)( 31,  6)(  3,   1) | 0.331681876 0.331681876 0.331681876 0.000000000 
Par# 88905#  E(  2,  1)( 31,  6)(  3,   1) | 0.331681876 0.331681876 0.331681876 0.000000000 
Par# 88906#  E(  3,  1)( 31,  6)(  3,   1) | 0.331681876 0.331681876 0.331681876 0.000000000 
Par# 88907#  E(  4,  1)( 31,  6)(  3,   1) | 0.331681876 0.331681876 0.331681876 0.000000000 
Par# 88908#  E(  5,  1)( 31,  6)(  3,   1) | 1.000000000 1.000000000 1.000000000 0.000000000 
Par# 88909#  E(  1,  2)( 31,  6)(  3,   1) | 0.668318124 0.668318124 0.668318124 0.000000000 
Par# 88910#  E(  2,  3)( 31,  6)(  3,   1) | 0.668318124 0.668318124 0.668318124 0.000000000 
Par# 88911#  E(  3,  4)( 31,  6)(  3,   1) | 0.668318124 0.668318124 0.668318124 0.000000000 
Par# 88912#  E(  4,  5)( 31,  6)(  3,   1) | 0.668318124 0.668318124 0.668318124 0.000000000 
Par# 88913#  E(  1,  1)( 32,  6)(  3,   1) | 0.331681876 0.331681876 0.331681876 0.000000000 
Par# 88914#  E(  2,  1)( 32,  6)(  3,   1) | 0.331681876 0.331681876 0.331681876 0.000000000 
Par# 88915#  E(  3,  1)( 32,  6)(  3,   1) | 0.331681876 0.331681876 0.331681876 0.000000000 
Par# 88916#  E(  4,  1)( 32,  6)(  3,   1) | 0.331681876 0.331681876 0.331681876 0.000000000 
Par# 88917#  E(  5,  1)( 32,  6)(  3,   1) | 1.000000000 1.000000000 1.000000000 0.000000000 
Par# 88918#  E(  1,  2)( 32,  6)(  3,   1) | 0.668318124 0.668318124 0.668318124 0.000000000 
Par# 88919#  E(  2,  3)( 32,  6)(  3,   1) | 0.668318124 0.668318124 0.668318124 0.000000000 
Par# 88920#  E(  3,  4)( 32,  6)(  3,   1) | 0.668318124 0.668318124 0.668318124 0.000000000 
Par# 88921#  E(  4,  5)( 32,  6)(  3,   1) | 0.668318124 0.668318124 0.668318124 0.000000000 
Par# 88922#  E(  1,  1)( 33,  6)(  3,   1) | 0.331681876 0.331681876 0.331681876 0.000000000 
Par# 88923#  E(  2,  1)( 33,  6)(  3,   1) | 0.331681876 0.331681876 0.331681876 0.000000000 
Par# 88924#  E(  3,  1)( 33,  6)(  3,   1) | 0.331681876 0.331681876 0.331681876 0.000000000 
Par# 88925#  E(  4,  1)( 33,  6)(  3,   1) | 0.331681876 0.331681876 0.331681876 0.000000000 
Par# 88926#  E(  5,  1)( 33,  6)(  3,   1) | 1.000000000 1.000000000 1.000000000 0.000000000 
Par# 88927#  E(  1,  2)( 33,  6)(  3,   1) | 0.668318124 0.668318124 0.668318124 0.000000000 
Par# 88928#  E(  2,  3)( 33,  6)(  3,   1) | 0.668318124 0.668318124 0.668318124 0.000000000 
Par# 88929#  E(  3,  4)( 33,  6)(  3,   1) | 0.668318124 0.668318124 0.668318124 0.000000000 
Par# 88930#  E(  4,  5)( 33,  6)(  3,   1) | 0.668318124 0.668318124 0.668318124 0.000000000 
Par# 88931#  E(  1,  1)( 34,  6)(  3,   1) | 0.331681876 0.331681876 0.331681876 0.000000000 
Par# 88932#  E(  2,  1)( 34,  6)(  3,   1) | 0.331681876 0.331681876 0.331681876 0.000000000 
Par# 88933#  E(  3,  1)( 34,  6)(  3,   1) | 0.331681876 0.331681876 0.331681876 0.000000000 
Par# 88934#  E(  4,  1)( 34,  6)(  3,   1) | 0.331681876 0.331681876 0.331681876 0.000000000 
Par# 88935#  E(  5,  1)( 34,  6)(  3,   1) | 1.000000000 1.000000000 1.000000000 0.000000000 
Par# 88936#  E(  1,  2)( 34,  6)(  3,   1) | 0.668318124 0.668318124 0.668318124 0.000000000 
Par# 88937#  E(  2,  3)( 34,  6)(  3,   1) | 0.668318124 0.668318124 0.668318124 0.000000000 
Par# 88938#  E(  3,  4)( 34,  6)(  3,   1) | 0.668318124 0.668318124 0.668318124 0.000000000 
Par# 88939#  E(  4,  5)( 34,  6)(  3,   1) | 0.668318124 0.668318124 0.668318124 0.000000000 
Par# 88940#  E(  1,  1)( 35,  6)(  3,   1) | 0.331681876 0.331681876 0.331681876 0.000000000 
Par# 88941#  E(  2,  1)( 35,  6)(  3,   1) | 0.331681876 0.331681876 0.331681876 0.000000000 
Par# 88942#  E(  3,  1)( 35,  6)(  3,   1) | 0.331681876 0.331681876 0.331681876 0.000000000 
Par# 88943#  E(  4,  1)( 35,  6)(  3,   1) | 0.331681876 0.331681876 0.331681876 0.000000000 
Par# 88944#  E(  5,  1)( 35,  6)(  3,   1) | 1.000000000 1.000000000 1.000000000 0.000000000 
Par# 88945#  E(  1,  2)( 35,  6)(  3,   1) | 0.668318124 0.668318124 0.668318124 0.000000000 
Par# 88946#  E(  2,  3)( 35,  6)(  3,   1) | 0.668318124 0.668318124 0.668318124 0.000000000 
Par# 88947#  E(  3,  4)( 35,  6)(  3,   1) | 0.668318124 0.668318124 0.668318124 0.000000000 
Par# 88948#  E(  4,  5)( 35,  6)(  3,   1) | 0.668318124 0.668318124 0.668318124 0.000000000 
Par# 88949#  E(  1,  1)( 36,  6)(  3,   1) | 0.331681876 0.331681876 0.331681876 0.000000000 
Par# 88950#  E(  2,  1)( 36,  6)(  3,   1) | 0.331681876 0.331681876 0.331681876 0.000000000 
Par# 88951#  E(  3,  1)( 36,  6)(  3,   1) | 0.331681876 0.331681876 0.331681876 0.000000000 
Par# 88952#  E(  4,  1)( 36,  6)(  3,   1) | 0.331681876 0.331681876 0.331681876 0.000000000 
Par# 88953#  E(  5,  1)( 36,  6)(  3,   1) | 1.000000000 1.000000000 1.000000000 0.000000000 
Par# 88954#  E(  1,  2)( 36,  6)(  3,   1) | 0.668318124 0.668318124 0.668318124 0.000000000 
Par# 88955#  E(  2,  3)( 36,  6)(  3,   1) | 0.668318124 0.668318124 0.668318124 0.000000000 
Par# 88956#  E(  3,  4)( 36,  6)(  3,   1) | 0.668318124 0.668318124 0.668318124 0.000000000 
Par# 88957#  E(  4,  5)( 36,  6)(  3,   1) | 0.668318124 0.668318124 0.668318124 0.000000000 
Par# 88958#  E(  1,  1)( 37,  6)(  3,   1) | 0.331681876 0.331681876 0.331681876 0.000000000 
Par# 88959#  E(  2,  1)( 37,  6)(  3,   1) | 0.331681876 0.331681876 0.331681876 0.000000000 
Par# 88960#  E(  3,  1)( 37,  6)(  3,   1) | 0.331681876 0.331681876 0.331681876 0.000000000 
Par# 88961#  E(  4,  1)( 37,  6)(  3,   1) | 0.331681876 0.331681876 0.331681876 0.000000000 
Par# 88962#  E(  5,  1)( 37,  6)(  3,   1) | 1.000000000 1.000000000 1.000000000 0.000000000 
Par# 88963#  E(  1,  2)( 37,  6)(  3,   1) | 0.668318124 0.668318124 0.668318124 0.000000000 
Par# 88964#  E(  2,  3)( 37,  6)(  3,   1) | 0.668318124 0.668318124 0.668318124 0.000000000 
Par# 88965#  E(  3,  4)( 37,  6)(  3,   1) | 0.668318124 0.668318124 0.668318124 0.000000000 
Par# 88966#  E(  4,  5)( 37,  6)(  3,   1) | 0.668318124 0.668318124 0.668318124 0.000000000 
Par# 88967#  E(  1,  1)( 38,  6)(  3,   1) | 0.331681876 0.331681876 0.331681876 0.000000000 
Par# 88968#  E(  2,  1)( 38,  6)(  3,   1) | 0.331681876 0.331681876 0.331681876 0.000000000 
Par# 88969#  E(  3,  1)( 38,  6)(  3,   1) | 0.331681876 0.331681876 0.331681876 0.000000000 
Par# 88970#  E(  4,  1)( 38,  6)(  3,   1) | 0.331681876 0.331681876 0.331681876 0.000000000 
Par# 88971#  E(  5,  1)( 38,  6)(  3,   1) | 1.000000000 1.000000000 1.000000000 0.000000000 
Par# 88972#  E(  1,  2)( 38,  6)(  3,   1) | 0.668318124 0.668318124 0.668318124 0.000000000 
Par# 88973#  E(  2,  3)( 38,  6)(  3,   1) | 0.668318124 0.668318124 0.668318124 0.000000000 
Par# 88974#  E(  3,  4)( 38,  6)(  3,   1) | 0.668318124 0.668318124 0.668318124 0.000000000 
Par# 88975#  E(  4,  5)( 38,  6)(  3,   1) | 0.668318124 0.668318124 0.668318124 0.000000000 
Par# 88976#  E(  1,  1)(  7,  7)(  3,   1) | 0.331681876 0.331681876 0.331681876 0.000000000 
Par# 88977#  E(  2,  1)(  7,  7)(  3,   1) | 0.331681876 0.331681876 0.331681876 0.000000000 
Par# 88978#  E(  3,  1)(  7,  7)(  3,   1) | 0.331681876 0.331681876 0.331681876 0.000000000 
Par# 88979#  E(  4,  1)(  7,  7)(  3,   1) | 0.331681876 0.331681876 0.331681876 0.000000000 
Par# 88980#  E(  5,  1)(  7,  7)(  3,   1) | 1.000000000 1.000000000 1.000000000 0.000000000 
Par# 88981#  E(  1,  2)(  7,  7)(  3,   1) | 0.668318124 0.668318124 0.668318124 0.000000000 
Par# 88982#  E(  2,  3)(  7,  7)(  3,   1) | 0.668318124 0.668318124 0.668318124 0.000000000 
Par# 88983#  E(  3,  4)(  7,  7)(  3,   1) | 0.668318124 0.668318124 0.668318124 0.000000000 
Par# 88984#  E(  4,  5)(  7,  7)(  3,   1) | 0.668318124 0.668318124 0.668318124 0.000000000 
Par# 88985#  E(  1,  1)(  8,  7)(  3,   1) | 0.331681876 0.331681876 0.331681876 0.000000000 
Par# 88986#  E(  2,  1)(  8,  7)(  3,   1) | 0.331681876 0.331681876 0.331681876 0.000000000 
Par# 88987#  E(  3,  1)(  8,  7)(  3,   1) | 0.331681876 0.331681876 0.331681876 0.000000000 
Par# 88988#  E(  4,  1)(  8,  7)(  3,   1) | 0.331681876 0.331681876 0.331681876 0.000000000 
Par# 88989#  E(  5,  1)(  8,  7)(  3,   1) | 1.000000000 1.000000000 1.000000000 0.000000000 
Par# 88990#  E(  1,  2)(  8,  7)(  3,   1) | 0.668318124 0.668318124 0.668318124 0.000000000 
Par# 88991#  E(  2,  3)(  8,  7)(  3,   1) | 0.668318124 0.668318124 0.668318124 0.000000000 
Par# 88992#  E(  3,  4)(  8,  7)(  3,   1) | 0.668318124 0.668318124 0.668318124 0.000000000 
Par# 88993#  E(  4,  5)(  8,  7)(  3,   1) | 0.668318124 0.668318124 0.668318124 0.000000000 
Par# 88994#  E(  1,  1)(  9,  7)(  3,   1) | 0.331681876 0.331681876 0.331681876 0.000000000 
Par# 88995#  E(  2,  1)(  9,  7)(  3,   1) | 0.331681876 0.331681876 0.331681876 0.000000000 
Par# 88996#  E(  3,  1)(  9,  7)(  3,   1) | 0.331681876 0.331681876 0.331681876 0.000000000 
Par# 88997#  E(  4,  1)(  9,  7)(  3,   1) | 0.331681876 0.331681876 0.331681876 0.000000000 
Par# 88998#  E(  5,  1)(  9,  7)(  3,   1) | 1.000000000 1.000000000 1.000000000 0.000000000 
Par# 88999#  E(  1,  2)(  9,  7)(  3,   1) | 0.668318124 0.668318124 0.668318124 0.000000000 
Par# 89000#  E(  2,  3)(  9,  7)(  3,   1) | 0.668318124 0.668318124 0.668318124 0.000000000 
Par# 89001#  E(  3,  4)(  9,  7)(  3,   1) | 0.668318124 0.668318124 0.668318124 0.000000000 
Par# 89002#  E(  4,  5)(  9,  7)(  3,   1) | 0.668318124 0.668318124 0.668318124 0.000000000 
Par# 89003#  E(  1,  1)( 10,  7)(  3,   1) | 0.331681876 0.331681876 0.331681876 0.000000000 
Par# 89004#  E(  2,  1)( 10,  7)(  3,   1) | 0.331681876 0.331681876 0.331681876 0.000000000 
Par# 89005#  E(  3,  1)( 10,  7)(  3,   1) | 0.331681876 0.331681876 0.331681876 0.000000000 
Par# 89006#  E(  4,  1)( 10,  7)(  3,   1) | 0.331681876 0.331681876 0.331681876 0.000000000 
Par# 89007#  E(  5,  1)( 10,  7)(  3,   1) | 1.000000000 1.000000000 1.000000000 0.000000000 
Par# 89008#  E(  1,  2)( 10,  7)(  3,   1) | 0.668318124 0.668318124 0.668318124 0.000000000 
Par# 89009#  E(  2,  3)( 10,  7)(  3,   1) | 0.668318124 0.668318124 0.668318124 0.000000000 
Par# 89010#  E(  3,  4)( 10,  7)(  3,   1) | 0.668318124 0.668318124 0.668318124 0.000000000 
Par# 89011#  E(  4,  5)( 10,  7)(  3,   1) | 0.668318124 0.668318124 0.668318124 0.000000000 
Par# 89012#  E(  1,  1)( 11,  7)(  3,   1) | 0.331681876 0.331681876 0.331681876 0.000000000 
Par# 89013#  E(  2,  1)( 11,  7)(  3,   1) | 0.331681876 0.331681876 0.331681876 0.000000000 
Par# 89014#  E(  3,  1)( 11,  7)(  3,   1) | 0.331681876 0.331681876 0.331681876 0.000000000 
Par# 89015#  E(  4,  1)( 11,  7)(  3,   1) | 0.331681876 0.331681876 0.331681876 0.000000000 
Par# 89016#  E(  5,  1)( 11,  7)(  3,   1) | 1.000000000 1.000000000 1.000000000 0.000000000 
Par# 89017#  E(  1,  2)( 11,  7)(  3,   1) | 0.668318124 0.668318124 0.668318124 0.000000000 
Par# 89018#  E(  2,  3)( 11,  7)(  3,   1) | 0.668318124 0.668318124 0.668318124 0.000000000 
Par# 89019#  E(  3,  4)( 11,  7)(  3,   1) | 0.668318124 0.668318124 0.668318124 0.000000000 
Par# 89020#  E(  4,  5)( 11,  7)(  3,   1) | 0.668318124 0.668318124 0.668318124 0.000000000 
Par# 89021#  E(  1,  1)( 12,  7)(  3,   1) | 0.331681876 0.331681876 0.331681876 0.000000000 
Par# 89022#  E(  2,  1)( 12,  7)(  3,   1) | 0.331681876 0.331681876 0.331681876 0.000000000 
Par# 89023#  E(  3,  1)( 12,  7)(  3,   1) | 0.331681876 0.331681876 0.331681876 0.000000000 
Par# 89024#  E(  4,  1)( 12,  7)(  3,   1) | 0.331681876 0.331681876 0.331681876 0.000000000 
Par# 89025#  E(  5,  1)( 12,  7)(  3,   1) | 1.000000000 1.000000000 1.000000000 0.000000000 
Par# 89026#  E(  1,  2)( 12,  7)(  3,   1) | 0.668318124 0.668318124 0.668318124 0.000000000 
Par# 89027#  E(  2,  3)( 12,  7)(  3,   1) | 0.668318124 0.668318124 0.668318124 0.000000000 
Par# 89028#  E(  3,  4)( 12,  7)(  3,   1) | 0.668318124 0.668318124 0.668318124 0.000000000 
Par# 89029#  E(  4,  5)( 12,  7)(  3,   1) | 0.668318124 0.668318124 0.668318124 0.000000000 
Par# 89030#  E(  1,  1)( 13,  7)(  3,   1) | 0.331681876 0.331681876 0.331681876 0.000000000 
Par# 89031#  E(  2,  1)( 13,  7)(  3,   1) | 0.331681876 0.331681876 0.331681876 0.000000000 
Par# 89032#  E(  3,  1)( 13,  7)(  3,   1) | 0.331681876 0.331681876 0.331681876 0.000000000 
Par# 89033#  E(  4,  1)( 13,  7)(  3,   1) | 0.331681876 0.331681876 0.331681876 0.000000000 
Par# 89034#  E(  5,  1)( 13,  7)(  3,   1) | 1.000000000 1.000000000 1.000000000 0.000000000 
Par# 89035#  E(  1,  2)( 13,  7)(  3,   1) | 0.668318124 0.668318124 0.668318124 0.000000000 
Par# 89036#  E(  2,  3)( 13,  7)(  3,   1) | 0.668318124 0.668318124 0.668318124 0.000000000 
Par# 89037#  E(  3,  4)( 13,  7)(  3,   1) | 0.668318124 0.668318124 0.668318124 0.000000000 
Par# 89038#  E(  4,  5)( 13,  7)(  3,   1) | 0.668318124 0.668318124 0.668318124 0.000000000 
Par# 89039#  E(  1,  1)( 14,  7)(  3,   1) | 0.331681876 0.331681876 0.331681876 0.000000000 
Par# 89040#  E(  2,  1)( 14,  7)(  3,   1) | 0.331681876 0.331681876 0.331681876 0.000000000 
Par# 89041#  E(  3,  1)( 14,  7)(  3,   1) | 0.331681876 0.331681876 0.331681876 0.000000000 
Par# 89042#  E(  4,  1)( 14,  7)(  3,   1) | 0.331681876 0.331681876 0.331681876 0.000000000 
Par# 89043#  E(  5,  1)( 14,  7)(  3,   1) | 1.000000000 1.000000000 1.000000000 0.000000000 
Par# 89044#  E(  1,  2)( 14,  7)(  3,   1) | 0.668318124 0.668318124 0.668318124 0.000000000 
Par# 89045#  E(  2,  3)( 14,  7)(  3,   1) | 0.668318124 0.668318124 0.668318124 0.000000000 
Par# 89046#  E(  3,  4)( 14,  7)(  3,   1) | 0.668318124 0.668318124 0.668318124 0.000000000 
Par# 89047#  E(  4,  5)( 14,  7)(  3,   1) | 0.668318124 0.668318124 0.668318124 0.000000000 
Par# 89048#  E(  1,  1)( 15,  7)(  3,   1) | 0.331681876 0.331681876 0.331681876 0.000000000 
Par# 89049#  E(  2,  1)( 15,  7)(  3,   1) | 0.331681876 0.331681876 0.331681876 0.000000000 
Par# 89050#  E(  3,  1)( 15,  7)(  3,   1) | 0.331681876 0.331681876 0.331681876 0.000000000 
Par# 89051#  E(  4,  1)( 15,  7)(  3,   1) | 0.331681876 0.331681876 0.331681876 0.000000000 
Par# 89052#  E(  5,  1)( 15,  7)(  3,   1) | 1.000000000 1.000000000 1.000000000 0.000000000 
Par# 89053#  E(  1,  2)( 15,  7)(  3,   1) | 0.668318124 0.668318124 0.668318124 0.000000000 
Par# 89054#  E(  2,  3)( 15,  7)(  3,   1) | 0.668318124 0.668318124 0.668318124 0.000000000 
Par# 89055#  E(  3,  4)( 15,  7)(  3,   1) | 0.668318124 0.668318124 0.668318124 0.000000000 
Par# 89056#  E(  4,  5)( 15,  7)(  3,   1) | 0.668318124 0.668318124 0.668318124 0.000000000 
Par# 89057#  E(  1,  1)( 16,  7)(  3,   1) | 0.331681876 0.331681876 0.331681876 0.000000000 
Par# 89058#  E(  2,  1)( 16,  7)(  3,   1) | 0.331681876 0.331681876 0.331681876 0.000000000 
Par# 89059#  E(  3,  1)( 16,  7)(  3,   1) | 0.331681876 0.331681876 0.331681876 0.000000000 
Par# 89060#  E(  4,  1)( 16,  7)(  3,   1) | 0.331681876 0.331681876 0.331681876 0.000000000 
Par# 89061#  E(  5,  1)( 16,  7)(  3,   1) | 1.000000000 1.000000000 1.000000000 0.000000000 
Par# 89062#  E(  1,  2)( 16,  7)(  3,   1) | 0.668318124 0.668318124 0.668318124 0.000000000 
Par# 89063#  E(  2,  3)( 16,  7)(  3,   1) | 0.668318124 0.668318124 0.668318124 0.000000000 
Par# 89064#  E(  3,  4)( 16,  7)(  3,   1) | 0.668318124 0.668318124 0.668318124 0.000000000 
Par# 89065#  E(  4,  5)( 16,  7)(  3,   1) | 0.668318124 0.668318124 0.668318124 0.000000000 
Par# 89066#  E(  1,  1)( 17,  7)(  3,   1) | 0.331681876 0.331681876 0.331681876 0.000000000 
Par# 89067#  E(  2,  1)( 17,  7)(  3,   1) | 0.331681876 0.331681876 0.331681876 0.000000000 
Par# 89068#  E(  3,  1)( 17,  7)(  3,   1) | 0.331681876 0.331681876 0.331681876 0.000000000 
Par# 89069#  E(  4,  1)( 17,  7)(  3,   1) | 0.331681876 0.331681876 0.331681876 0.000000000 
Par# 89070#  E(  5,  1)( 17,  7)(  3,   1) | 1.000000000 1.000000000 1.000000000 0.000000000 
Par# 89071#  E(  1,  2)( 17,  7)(  3,   1) | 0.668318124 0.668318124 0.668318124 0.000000000 
Par# 89072#  E(  2,  3)( 17,  7)(  3,   1) | 0.668318124 0.668318124 0.668318124 0.000000000 
Par# 89073#  E(  3,  4)( 17,  7)(  3,   1) | 0.668318124 0.668318124 0.668318124 0.000000000 
Par# 89074#  E(  4,  5)( 17,  7)(  3,   1) | 0.668318124 0.668318124 0.668318124 0.000000000 
Par# 89075#  E(  1,  1)( 18,  7)(  3,   1) | 0.331681876 0.331681876 0.331681876 0.000000000 
Par# 89076#  E(  2,  1)( 18,  7)(  3,   1) | 0.331681876 0.331681876 0.331681876 0.000000000 
Par# 89077#  E(  3,  1)( 18,  7)(  3,   1) | 0.331681876 0.331681876 0.331681876 0.000000000 
Par# 89078#  E(  4,  1)( 18,  7)(  3,   1) | 0.331681876 0.331681876 0.331681876 0.000000000 
Par# 89079#  E(  5,  1)( 18,  7)(  3,   1) | 1.000000000 1.000000000 1.000000000 0.000000000 
Par# 89080#  E(  1,  2)( 18,  7)(  3,   1) | 0.668318124 0.668318124 0.668318124 0.000000000 
Par# 89081#  E(  2,  3)( 18,  7)(  3,   1) | 0.668318124 0.668318124 0.668318124 0.000000000 
Par# 89082#  E(  3,  4)( 18,  7)(  3,   1) | 0.668318124 0.668318124 0.668318124 0.000000000 
Par# 89083#  E(  4,  5)( 18,  7)(  3,   1) | 0.668318124 0.668318124 0.668318124 0.000000000 
Par# 89084#  E(  1,  1)( 19,  7)(  3,   1) | 0.331681876 0.331681876 0.331681876 0.000000000 
Par# 89085#  E(  2,  1)( 19,  7)(  3,   1) | 0.331681876 0.331681876 0.331681876 0.000000000 
Par# 89086#  E(  3,  1)( 19,  7)(  3,   1) | 0.331681876 0.331681876 0.331681876 0.000000000 
Par# 89087#  E(  4,  1)( 19,  7)(  3,   1) | 0.331681876 0.331681876 0.331681876 0.000000000 
Par# 89088#  E(  5,  1)( 19,  7)(  3,   1) | 1.000000000 1.000000000 1.000000000 0.000000000 
Par# 89089#  E(  1,  2)( 19,  7)(  3,   1) | 0.668318124 0.668318124 0.668318124 0.000000000 
Par# 89090#  E(  2,  3)( 19,  7)(  3,   1) | 0.668318124 0.668318124 0.668318124 0.000000000 
Par# 89091#  E(  3,  4)( 19,  7)(  3,   1) | 0.668318124 0.668318124 0.668318124 0.000000000 
Par# 89092#  E(  4,  5)( 19,  7)(  3,   1) | 0.668318124 0.668318124 0.668318124 0.000000000 
Par# 89093#  E(  1,  1)( 20,  7)(  3,   1) | 0.331681876 0.331681876 0.331681876 0.000000000 
Par# 89094#  E(  2,  1)( 20,  7)(  3,   1) | 0.331681876 0.331681876 0.331681876 0.000000000 
Par# 89095#  E(  3,  1)( 20,  7)(  3,   1) | 0.331681876 0.331681876 0.331681876 0.000000000 
Par# 89096#  E(  4,  1)( 20,  7)(  3,   1) | 0.331681876 0.331681876 0.331681876 0.000000000 
Par# 89097#  E(  5,  1)( 20,  7)(  3,   1) | 1.000000000 1.000000000 1.000000000 0.000000000 
Par# 89098#  E(  1,  2)( 20,  7)(  3,   1) | 0.668318124 0.668318124 0.668318124 0.000000000 
Par# 89099#  E(  2,  3)( 20,  7)(  3,   1) | 0.668318124 0.668318124 0.668318124 0.000000000 
Par# 89100#  E(  3,  4)( 20,  7)(  3,   1) | 0.668318124 0.668318124 0.668318124 0.000000000 
Par# 89101#  E(  4,  5)( 20,  7)(  3,   1) | 0.668318124 0.668318124 0.668318124 0.000000000 
Par# 89102#  E(  1,  1)( 21,  7)(  3,   1) | 0.331681876 0.331681876 0.331681876 0.000000000 
Par# 89103#  E(  2,  1)( 21,  7)(  3,   1) | 0.331681876 0.331681876 0.331681876 0.000000000 
Par# 89104#  E(  3,  1)( 21,  7)(  3,   1) | 0.331681876 0.331681876 0.331681876 0.000000000 
Par# 89105#  E(  4,  1)( 21,  7)(  3,   1) | 0.331681876 0.331681876 0.331681876 0.000000000 
Par# 89106#  E(  5,  1)( 21,  7)(  3,   1) | 1.000000000 1.000000000 1.000000000 0.000000000 
Par# 89107#  E(  1,  2)( 21,  7)(  3,   1) | 0.668318124 0.668318124 0.668318124 0.000000000 
Par# 89108#  E(  2,  3)( 21,  7)(  3,   1) | 0.668318124 0.668318124 0.668318124 0.000000000 
Par# 89109#  E(  3,  4)( 21,  7)(  3,   1) | 0.668318124 0.668318124 0.668318124 0.000000000 
Par# 89110#  E(  4,  5)( 21,  7)(  3,   1) | 0.668318124 0.668318124 0.668318124 0.000000000 
Par# 89111#  E(  1,  1)( 22,  7)(  3,   1) | 0.331681876 0.331681876 0.331681876 0.000000000 
Par# 89112#  E(  2,  1)( 22,  7)(  3,   1) | 0.331681876 0.331681876 0.331681876 0.000000000 
Par# 89113#  E(  3,  1)( 22,  7)(  3,   1) | 0.331681876 0.331681876 0.331681876 0.000000000 
Par# 89114#  E(  4,  1)( 22,  7)(  3,   1) | 0.331681876 0.331681876 0.331681876 0.000000000 
Par# 89115#  E(  5,  1)( 22,  7)(  3,   1) | 1.000000000 1.000000000 1.000000000 0.000000000 
Par# 89116#  E(  1,  2)( 22,  7)(  3,   1) | 0.668318124 0.668318124 0.668318124 0.000000000 
Par# 89117#  E(  2,  3)( 22,  7)(  3,   1) | 0.668318124 0.668318124 0.668318124 0.000000000 
Par# 89118#  E(  3,  4)( 22,  7)(  3,   1) | 0.668318124 0.668318124 0.668318124 0.000000000 
Par# 89119#  E(  4,  5)( 22,  7)(  3,   1) | 0.668318124 0.668318124 0.668318124 0.000000000 
Par# 89120#  E(  1,  1)( 23,  7)(  3,   1) | 0.331681876 0.331681876 0.331681876 0.000000000 
Par# 89121#  E(  2,  1)( 23,  7)(  3,   1) | 0.331681876 0.331681876 0.331681876 0.000000000 
Par# 89122#  E(  3,  1)( 23,  7)(  3,   1) | 0.331681876 0.331681876 0.331681876 0.000000000 
Par# 89123#  E(  4,  1)( 23,  7)(  3,   1) | 0.331681876 0.331681876 0.331681876 0.000000000 
Par# 89124#  E(  5,  1)( 23,  7)(  3,   1) | 1.000000000 1.000000000 1.000000000 0.000000000 
Par# 89125#  E(  1,  2)( 23,  7)(  3,   1) | 0.668318124 0.668318124 0.668318124 0.000000000 
Par# 89126#  E(  2,  3)( 23,  7)(  3,   1) | 0.668318124 0.668318124 0.668318124 0.000000000 
Par# 89127#  E(  3,  4)( 23,  7)(  3,   1) | 0.668318124 0.668318124 0.668318124 0.000000000 
Par# 89128#  E(  4,  5)( 23,  7)(  3,   1) | 0.668318124 0.668318124 0.668318124 0.000000000 
Par# 89129#  E(  1,  1)( 24,  7)(  3,   1) | 0.331681876 0.331681876 0.331681876 0.000000000 
Par# 89130#  E(  2,  1)( 24,  7)(  3,   1) | 0.331681876 0.331681876 0.331681876 0.000000000 
Par# 89131#  E(  3,  1)( 24,  7)(  3,   1) | 0.331681876 0.331681876 0.331681876 0.000000000 
Par# 89132#  E(  4,  1)( 24,  7)(  3,   1) | 0.331681876 0.331681876 0.331681876 0.000000000 
Par# 89133#  E(  5,  1)( 24,  7)(  3,   1) | 1.000000000 1.000000000 1.000000000 0.000000000 
Par# 89134#  E(  1,  2)( 24,  7)(  3,   1) | 0.668318124 0.668318124 0.668318124 0.000000000 
Par# 89135#  E(  2,  3)( 24,  7)(  3,   1) | 0.668318124 0.668318124 0.668318124 0.000000000 
Par# 89136#  E(  3,  4)( 24,  7)(  3,   1) | 0.668318124 0.668318124 0.668318124 0.000000000 
Par# 89137#  E(  4,  5)( 24,  7)(  3,   1) | 0.668318124 0.668318124 0.668318124 0.000000000 
Par# 89138#  E(  1,  1)( 25,  7)(  3,   1) | 0.331681876 0.331681876 0.331681876 0.000000000 
Par# 89139#  E(  2,  1)( 25,  7)(  3,   1) | 0.331681876 0.331681876 0.331681876 0.000000000 
Par# 89140#  E(  3,  1)( 25,  7)(  3,   1) | 0.331681876 0.331681876 0.331681876 0.000000000 
Par# 89141#  E(  4,  1)( 25,  7)(  3,   1) | 0.331681876 0.331681876 0.331681876 0.000000000 
Par# 89142#  E(  5,  1)( 25,  7)(  3,   1) | 1.000000000 1.000000000 1.000000000 0.000000000 
Par# 89143#  E(  1,  2)( 25,  7)(  3,   1) | 0.668318124 0.668318124 0.668318124 0.000000000 
Par# 89144#  E(  2,  3)( 25,  7)(  3,   1) | 0.668318124 0.668318124 0.668318124 0.000000000 
Par# 89145#  E(  3,  4)( 25,  7)(  3,   1) | 0.668318124 0.668318124 0.668318124 0.000000000 
Par# 89146#  E(  4,  5)( 25,  7)(  3,   1) | 0.668318124 0.668318124 0.668318124 0.000000000 
Par# 89147#  E(  1,  1)( 26,  7)(  3,   1) | 0.331681876 0.331681876 0.331681876 0.000000000 
Par# 89148#  E(  2,  1)( 26,  7)(  3,   1) | 0.331681876 0.331681876 0.331681876 0.000000000 
Par# 89149#  E(  3,  1)( 26,  7)(  3,   1) | 0.331681876 0.331681876 0.331681876 0.000000000 
Par# 89150#  E(  4,  1)( 26,  7)(  3,   1) | 0.331681876 0.331681876 0.331681876 0.000000000 
Par# 89151#  E(  5,  1)( 26,  7)(  3,   1) | 1.000000000 1.000000000 1.000000000 0.000000000 
Par# 89152#  E(  1,  2)( 26,  7)(  3,   1) | 0.668318124 0.668318124 0.668318124 0.000000000 
Par# 89153#  E(  2,  3)( 26,  7)(  3,   1) | 0.668318124 0.668318124 0.668318124 0.000000000 
Par# 89154#  E(  3,  4)( 26,  7)(  3,   1) | 0.668318124 0.668318124 0.668318124 0.000000000 
Par# 89155#  E(  4,  5)( 26,  7)(  3,   1) | 0.668318124 0.668318124 0.668318124 0.000000000 
Par# 89156#  E(  1,  1)( 27,  7)(  3,   1) | 0.331681876 0.331681876 0.331681876 0.000000000 
Par# 89157#  E(  2,  1)( 27,  7)(  3,   1) | 0.331681876 0.331681876 0.331681876 0.000000000 
Par# 89158#  E(  3,  1)( 27,  7)(  3,   1) | 0.331681876 0.331681876 0.331681876 0.000000000 
Par# 89159#  E(  4,  1)( 27,  7)(  3,   1) | 0.331681876 0.331681876 0.331681876 0.000000000 
Par# 89160#  E(  5,  1)( 27,  7)(  3,   1) | 1.000000000 1.000000000 1.000000000 0.000000000 
Par# 89161#  E(  1,  2)( 27,  7)(  3,   1) | 0.668318124 0.668318124 0.668318124 0.000000000 
Par# 89162#  E(  2,  3)( 27,  7)(  3,   1) | 0.668318124 0.668318124 0.668318124 0.000000000 
Par# 89163#  E(  3,  4)( 27,  7)(  3,   1) | 0.668318124 0.668318124 0.668318124 0.000000000 
Par# 89164#  E(  4,  5)( 27,  7)(  3,   1) | 0.668318124 0.668318124 0.668318124 0.000000000 
Par# 89165#  E(  1,  1)( 28,  7)(  3,   1) | 0.331681876 0.331681876 0.331681876 0.000000000 
Par# 89166#  E(  2,  1)( 28,  7)(  3,   1) | 0.331681876 0.331681876 0.331681876 0.000000000 
Par# 89167#  E(  3,  1)( 28,  7)(  3,   1) | 0.331681876 0.331681876 0.331681876 0.000000000 
Par# 89168#  E(  4,  1)( 28,  7)(  3,   1) | 0.331681876 0.331681876 0.331681876 0.000000000 
Par# 89169#  E(  5,  1)( 28,  7)(  3,   1) | 1.000000000 1.000000000 1.000000000 0.000000000 
Par# 89170#  E(  1,  2)( 28,  7)(  3,   1) | 0.668318124 0.668318124 0.668318124 0.000000000 
Par# 89171#  E(  2,  3)( 28,  7)(  3,   1) | 0.668318124 0.668318124 0.668318124 0.000000000 
Par# 89172#  E(  3,  4)( 28,  7)(  3,   1) | 0.668318124 0.668318124 0.668318124 0.000000000 
Par# 89173#  E(  4,  5)( 28,  7)(  3,   1) | 0.668318124 0.668318124 0.668318124 0.000000000 
Par# 89174#  E(  1,  1)( 29,  7)(  3,   1) | 0.331681876 0.331681876 0.331681876 0.000000000 
Par# 89175#  E(  2,  1)( 29,  7)(  3,   1) | 0.331681876 0.331681876 0.331681876 0.000000000 
Par# 89176#  E(  3,  1)( 29,  7)(  3,   1) | 0.331681876 0.331681876 0.331681876 0.000000000 
Par# 89177#  E(  4,  1)( 29,  7)(  3,   1) | 0.331681876 0.331681876 0.331681876 0.000000000 
Par# 89178#  E(  5,  1)( 29,  7)(  3,   1) | 1.000000000 1.000000000 1.000000000 0.000000000 
Par# 89179#  E(  1,  2)( 29,  7)(  3,   1) | 0.668318124 0.668318124 0.668318124 0.000000000 
Par# 89180#  E(  2,  3)( 29,  7)(  3,   1) | 0.668318124 0.668318124 0.668318124 0.000000000 
Par# 89181#  E(  3,  4)( 29,  7)(  3,   1) | 0.668318124 0.668318124 0.668318124 0.000000000 
Par# 89182#  E(  4,  5)( 29,  7)(  3,   1) | 0.668318124 0.668318124 0.668318124 0.000000000 
Par# 89183#  E(  1,  1)( 30,  7)(  3,   1) | 0.331681876 0.331681876 0.331681876 0.000000000 
Par# 89184#  E(  2,  1)( 30,  7)(  3,   1) | 0.331681876 0.331681876 0.331681876 0.000000000 
Par# 89185#  E(  3,  1)( 30,  7)(  3,   1) | 0.331681876 0.331681876 0.331681876 0.000000000 
Par# 89186#  E(  4,  1)( 30,  7)(  3,   1) | 0.331681876 0.331681876 0.331681876 0.000000000 
Par# 89187#  E(  5,  1)( 30,  7)(  3,   1) | 1.000000000 1.000000000 1.000000000 0.000000000 
Par# 89188#  E(  1,  2)( 30,  7)(  3,   1) | 0.668318124 0.668318124 0.668318124 0.000000000 
Par# 89189#  E(  2,  3)( 30,  7)(  3,   1) | 0.668318124 0.668318124 0.668318124 0.000000000 
Par# 89190#  E(  3,  4)( 30,  7)(  3,   1) | 0.668318124 0.668318124 0.668318124 0.000000000 
Par# 89191#  E(  4,  5)( 30,  7)(  3,   1) | 0.668318124 0.668318124 0.668318124 0.000000000 
Par# 89192#  E(  1,  1)( 31,  7)(  3,   1) | 0.331681876 0.331681876 0.331681876 0.000000000 
Par# 89193#  E(  2,  1)( 31,  7)(  3,   1) | 0.331681876 0.331681876 0.331681876 0.000000000 
Par# 89194#  E(  3,  1)( 31,  7)(  3,   1) | 0.331681876 0.331681876 0.331681876 0.000000000 
Par# 89195#  E(  4,  1)( 31,  7)(  3,   1) | 0.331681876 0.331681876 0.331681876 0.000000000 
Par# 89196#  E(  5,  1)( 31,  7)(  3,   1) | 1.000000000 1.000000000 1.000000000 0.000000000 
Par# 89197#  E(  1,  2)( 31,  7)(  3,   1) | 0.668318124 0.668318124 0.668318124 0.000000000 
Par# 89198#  E(  2,  3)( 31,  7)(  3,   1) | 0.668318124 0.668318124 0.668318124 0.000000000 
Par# 89199#  E(  3,  4)( 31,  7)(  3,   1) | 0.668318124 0.668318124 0.668318124 0.000000000 
Par# 89200#  E(  4,  5)( 31,  7)(  3,   1) | 0.668318124 0.668318124 0.668318124 0.000000000 
Par# 89201#  E(  1,  1)( 32,  7)(  3,   1) | 0.331681876 0.331681876 0.331681876 0.000000000 
Par# 89202#  E(  2,  1)( 32,  7)(  3,   1) | 0.331681876 0.331681876 0.331681876 0.000000000 
Par# 89203#  E(  3,  1)( 32,  7)(  3,   1) | 0.331681876 0.331681876 0.331681876 0.000000000 
Par# 89204#  E(  4,  1)( 32,  7)(  3,   1) | 0.331681876 0.331681876 0.331681876 0.000000000 
Par# 89205#  E(  5,  1)( 32,  7)(  3,   1) | 1.000000000 1.000000000 1.000000000 0.000000000 
Par# 89206#  E(  1,  2)( 32,  7)(  3,   1) | 0.668318124 0.668318124 0.668318124 0.000000000 
Par# 89207#  E(  2,  3)( 32,  7)(  3,   1) | 0.668318124 0.668318124 0.668318124 0.000000000 
Par# 89208#  E(  3,  4)( 32,  7)(  3,   1) | 0.668318124 0.668318124 0.668318124 0.000000000 
Par# 89209#  E(  4,  5)( 32,  7)(  3,   1) | 0.668318124 0.668318124 0.668318124 0.000000000 
Par# 89210#  E(  1,  1)( 33,  7)(  3,   1) | 0.331681876 0.331681876 0.331681876 0.000000000 
Par# 89211#  E(  2,  1)( 33,  7)(  3,   1) | 0.331681876 0.331681876 0.331681876 0.000000000 
Par# 89212#  E(  3,  1)( 33,  7)(  3,   1) | 0.331681876 0.331681876 0.331681876 0.000000000 
Par# 89213#  E(  4,  1)( 33,  7)(  3,   1) | 0.331681876 0.331681876 0.331681876 0.000000000 
Par# 89214#  E(  5,  1)( 33,  7)(  3,   1) | 1.000000000 1.000000000 1.000000000 0.000000000 
Par# 89215#  E(  1,  2)( 33,  7)(  3,   1) | 0.668318124 0.668318124 0.668318124 0.000000000 
Par# 89216#  E(  2,  3)( 33,  7)(  3,   1) | 0.668318124 0.668318124 0.668318124 0.000000000 
Par# 89217#  E(  3,  4)( 33,  7)(  3,   1) | 0.668318124 0.668318124 0.668318124 0.000000000 
Par# 89218#  E(  4,  5)( 33,  7)(  3,   1) | 0.668318124 0.668318124 0.668318124 0.000000000 
Par# 89219#  E(  1,  1)( 34,  7)(  3,   1) | 0.331681876 0.331681876 0.331681876 0.000000000 
Par# 89220#  E(  2,  1)( 34,  7)(  3,   1) | 0.331681876 0.331681876 0.331681876 0.000000000 
Par# 89221#  E(  3,  1)( 34,  7)(  3,   1) | 0.331681876 0.331681876 0.331681876 0.000000000 
Par# 89222#  E(  4,  1)( 34,  7)(  3,   1) | 0.331681876 0.331681876 0.331681876 0.000000000 
Par# 89223#  E(  5,  1)( 34,  7)(  3,   1) | 1.000000000 1.000000000 1.000000000 0.000000000 
Par# 89224#  E(  1,  2)( 34,  7)(  3,   1) | 0.668318124 0.668318124 0.668318124 0.000000000 
Par# 89225#  E(  2,  3)( 34,  7)(  3,   1) | 0.668318124 0.668318124 0.668318124 0.000000000 
Par# 89226#  E(  3,  4)( 34,  7)(  3,   1) | 0.668318124 0.668318124 0.668318124 0.000000000 
Par# 89227#  E(  4,  5)( 34,  7)(  3,   1) | 0.668318124 0.668318124 0.668318124 0.000000000 
Par# 89228#  E(  1,  1)( 35,  7)(  3,   1) | 0.331681876 0.331681876 0.331681876 0.000000000 
Par# 89229#  E(  2,  1)( 35,  7)(  3,   1) | 0.331681876 0.331681876 0.331681876 0.000000000 
Par# 89230#  E(  3,  1)( 35,  7)(  3,   1) | 0.331681876 0.331681876 0.331681876 0.000000000 
Par# 89231#  E(  4,  1)( 35,  7)(  3,   1) | 0.331681876 0.331681876 0.331681876 0.000000000 
Par# 89232#  E(  5,  1)( 35,  7)(  3,   1) | 1.000000000 1.000000000 1.000000000 0.000000000 
Par# 89233#  E(  1,  2)( 35,  7)(  3,   1) | 0.668318124 0.668318124 0.668318124 0.000000000 
Par# 89234#  E(  2,  3)( 35,  7)(  3,   1) | 0.668318124 0.668318124 0.668318124 0.000000000 
Par# 89235#  E(  3,  4)( 35,  7)(  3,   1) | 0.668318124 0.668318124 0.668318124 0.000000000 
Par# 89236#  E(  4,  5)( 35,  7)(  3,   1) | 0.668318124 0.668318124 0.668318124 0.000000000 
Par# 89237#  E(  1,  1)( 36,  7)(  3,   1) | 0.331681876 0.331681876 0.331681876 0.000000000 
Par# 89238#  E(  2,  1)( 36,  7)(  3,   1) | 0.331681876 0.331681876 0.331681876 0.000000000 
Par# 89239#  E(  3,  1)( 36,  7)(  3,   1) | 0.331681876 0.331681876 0.331681876 0.000000000 
Par# 89240#  E(  4,  1)( 36,  7)(  3,   1) | 0.331681876 0.331681876 0.331681876 0.000000000 
Par# 89241#  E(  5,  1)( 36,  7)(  3,   1) | 1.000000000 1.000000000 1.000000000 0.000000000 
Par# 89242#  E(  1,  2)( 36,  7)(  3,   1) | 0.668318124 0.668318124 0.668318124 0.000000000 
Par# 89243#  E(  2,  3)( 36,  7)(  3,   1) | 0.668318124 0.668318124 0.668318124 0.000000000 
Par# 89244#  E(  3,  4)( 36,  7)(  3,   1) | 0.668318124 0.668318124 0.668318124 0.000000000 
Par# 89245#  E(  4,  5)( 36,  7)(  3,   1) | 0.668318124 0.668318124 0.668318124 0.000000000 
Par# 89246#  E(  1,  1)( 37,  7)(  3,   1) | 0.331681876 0.331681876 0.331681876 0.000000000 
Par# 89247#  E(  2,  1)( 37,  7)(  3,   1) | 0.331681876 0.331681876 0.331681876 0.000000000 
Par# 89248#  E(  3,  1)( 37,  7)(  3,   1) | 0.331681876 0.331681876 0.331681876 0.000000000 
Par# 89249#  E(  4,  1)( 37,  7)(  3,   1) | 0.331681876 0.331681876 0.331681876 0.000000000 
Par# 89250#  E(  5,  1)( 37,  7)(  3,   1) | 1.000000000 1.000000000 1.000000000 0.000000000 
Par# 89251#  E(  1,  2)( 37,  7)(  3,   1) | 0.668318124 0.668318124 0.668318124 0.000000000 
Par# 89252#  E(  2,  3)( 37,  7)(  3,   1) | 0.668318124 0.668318124 0.668318124 0.000000000 
Par# 89253#  E(  3,  4)( 37,  7)(  3,   1) | 0.668318124 0.668318124 0.668318124 0.000000000 
Par# 89254#  E(  4,  5)( 37,  7)(  3,   1) | 0.668318124 0.668318124 0.668318124 0.000000000 
Par# 89255#  E(  1,  1)( 38,  7)(  3,   1) | 0.331681876 0.331681876 0.331681876 0.000000000 
Par# 89256#  E(  2,  1)( 38,  7)(  3,   1) | 0.331681876 0.331681876 0.331681876 0.000000000 
Par# 89257#  E(  3,  1)( 38,  7)(  3,   1) | 0.331681876 0.331681876 0.331681876 0.000000000 
Par# 89258#  E(  4,  1)( 38,  7)(  3,   1) | 0.331681876 0.331681876 0.331681876 0.000000000 
Par# 89259#  E(  5,  1)( 38,  7)(  3,   1) | 1.000000000 1.000000000 1.000000000 0.000000000 
Par# 89260#  E(  1,  2)( 38,  7)(  3,   1) | 0.668318124 0.668318124 0.668318124 0.000000000 
Par# 89261#  E(  2,  3)( 38,  7)(  3,   1) | 0.668318124 0.668318124 0.668318124 0.000000000 
Par# 89262#  E(  3,  4)( 38,  7)(  3,   1) | 0.668318124 0.668318124 0.668318124 0.000000000 
Par# 89263#  E(  4,  5)( 38,  7)(  3,   1) | 0.668318124 0.668318124 0.668318124 0.000000000 
Par# 89264#  E(  1,  1)(  8,  8)(  3,   1) | 0.331681876 0.331681876 0.331681876 0.000000000 
Par# 89265#  E(  2,  1)(  8,  8)(  3,   1) | 0.331681876 0.331681876 0.331681876 0.000000000 
Par# 89266#  E(  3,  1)(  8,  8)(  3,   1) | 0.331681876 0.331681876 0.331681876 0.000000000 
Par# 89267#  E(  4,  1)(  8,  8)(  3,   1) | 0.331681876 0.331681876 0.331681876 0.000000000 
Par# 89268#  E(  5,  1)(  8,  8)(  3,   1) | 1.000000000 1.000000000 1.000000000 0.000000000 
Par# 89269#  E(  1,  2)(  8,  8)(  3,   1) | 0.668318124 0.668318124 0.668318124 0.000000000 
Par# 89270#  E(  2,  3)(  8,  8)(  3,   1) | 0.668318124 0.668318124 0.668318124 0.000000000 
Par# 89271#  E(  3,  4)(  8,  8)(  3,   1) | 0.668318124 0.668318124 0.668318124 0.000000000 
Par# 89272#  E(  4,  5)(  8,  8)(  3,   1) | 0.668318124 0.668318124 0.668318124 0.000000000 
Par# 89273#  E(  1,  1)(  9,  8)(  3,   1) | 0.331681876 0.331681876 0.331681876 0.000000000 
Par# 89274#  E(  2,  1)(  9,  8)(  3,   1) | 0.331681876 0.331681876 0.331681876 0.000000000 
Par# 89275#  E(  3,  1)(  9,  8)(  3,   1) | 0.331681876 0.331681876 0.331681876 0.000000000 
Par# 89276#  E(  4,  1)(  9,  8)(  3,   1) | 0.331681876 0.331681876 0.331681876 0.000000000 
Par# 89277#  E(  5,  1)(  9,  8)(  3,   1) | 1.000000000 1.000000000 1.000000000 0.000000000 
Par# 89278#  E(  1,  2)(  9,  8)(  3,   1) | 0.668318124 0.668318124 0.668318124 0.000000000 
Par# 89279#  E(  2,  3)(  9,  8)(  3,   1) | 0.668318124 0.668318124 0.668318124 0.000000000 
Par# 89280#  E(  3,  4)(  9,  8)(  3,   1) | 0.668318124 0.668318124 0.668318124 0.000000000 
Par# 89281#  E(  4,  5)(  9,  8)(  3,   1) | 0.668318124 0.668318124 0.668318124 0.000000000 
Par# 89282#  E(  1,  1)( 10,  8)(  3,   1) | 0.331681876 0.331681876 0.331681876 0.000000000 
Par# 89283#  E(  2,  1)( 10,  8)(  3,   1) | 0.331681876 0.331681876 0.331681876 0.000000000 
Par# 89284#  E(  3,  1)( 10,  8)(  3,   1) | 0.331681876 0.331681876 0.331681876 0.000000000 
Par# 89285#  E(  4,  1)( 10,  8)(  3,   1) | 0.331681876 0.331681876 0.331681876 0.000000000 
Par# 89286#  E(  5,  1)( 10,  8)(  3,   1) | 1.000000000 1.000000000 1.000000000 0.000000000 
Par# 89287#  E(  1,  2)( 10,  8)(  3,   1) | 0.668318124 0.668318124 0.668318124 0.000000000 
Par# 89288#  E(  2,  3)( 10,  8)(  3,   1) | 0.668318124 0.668318124 0.668318124 0.000000000 
Par# 89289#  E(  3,  4)( 10,  8)(  3,   1) | 0.668318124 0.668318124 0.668318124 0.000000000 
Par# 89290#  E(  4,  5)( 10,  8)(  3,   1) | 0.668318124 0.668318124 0.668318124 0.000000000 
Par# 89291#  E(  1,  1)( 11,  8)(  3,   1) | 0.331681876 0.331681876 0.331681876 0.000000000 
Par# 89292#  E(  2,  1)( 11,  8)(  3,   1) | 0.331681876 0.331681876 0.331681876 0.000000000 
Par# 89293#  E(  3,  1)( 11,  8)(  3,   1) | 0.331681876 0.331681876 0.331681876 0.000000000 
Par# 89294#  E(  4,  1)( 11,  8)(  3,   1) | 0.331681876 0.331681876 0.331681876 0.000000000 
Par# 89295#  E(  5,  1)( 11,  8)(  3,   1) | 1.000000000 1.000000000 1.000000000 0.000000000 
Par# 89296#  E(  1,  2)( 11,  8)(  3,   1) | 0.668318124 0.668318124 0.668318124 0.000000000 
Par# 89297#  E(  2,  3)( 11,  8)(  3,   1) | 0.668318124 0.668318124 0.668318124 0.000000000 
Par# 89298#  E(  3,  4)( 11,  8)(  3,   1) | 0.668318124 0.668318124 0.668318124 0.000000000 
Par# 89299#  E(  4,  5)( 11,  8)(  3,   1) | 0.668318124 0.668318124 0.668318124 0.000000000 
Par# 89300#  E(  1,  1)( 12,  8)(  3,   1) | 0.331681876 0.331681876 0.331681876 0.000000000 
Par# 89301#  E(  2,  1)( 12,  8)(  3,   1) | 0.331681876 0.331681876 0.331681876 0.000000000 
Par# 89302#  E(  3,  1)( 12,  8)(  3,   1) | 0.331681876 0.331681876 0.331681876 0.000000000 
Par# 89303#  E(  4,  1)( 12,  8)(  3,   1) | 0.331681876 0.331681876 0.331681876 0.000000000 
Par# 89304#  E(  5,  1)( 12,  8)(  3,   1) | 1.000000000 1.000000000 1.000000000 0.000000000 
Par# 89305#  E(  1,  2)( 12,  8)(  3,   1) | 0.668318124 0.668318124 0.668318124 0.000000000 
Par# 89306#  E(  2,  3)( 12,  8)(  3,   1) | 0.668318124 0.668318124 0.668318124 0.000000000 
Par# 89307#  E(  3,  4)( 12,  8)(  3,   1) | 0.668318124 0.668318124 0.668318124 0.000000000 
Par# 89308#  E(  4,  5)( 12,  8)(  3,   1) | 0.668318124 0.668318124 0.668318124 0.000000000 
Par# 89309#  E(  1,  1)( 13,  8)(  3,   1) | 0.331681876 0.331681876 0.331681876 0.000000000 
Par# 89310#  E(  2,  1)( 13,  8)(  3,   1) | 0.331681876 0.331681876 0.331681876 0.000000000 
Par# 89311#  E(  3,  1)( 13,  8)(  3,   1) | 0.331681876 0.331681876 0.331681876 0.000000000 
Par# 89312#  E(  4,  1)( 13,  8)(  3,   1) | 0.331681876 0.331681876 0.331681876 0.000000000 
Par# 89313#  E(  5,  1)( 13,  8)(  3,   1) | 1.000000000 1.000000000 1.000000000 0.000000000 
Par# 89314#  E(  1,  2)( 13,  8)(  3,   1) | 0.668318124 0.668318124 0.668318124 0.000000000 
Par# 89315#  E(  2,  3)( 13,  8)(  3,   1) | 0.668318124 0.668318124 0.668318124 0.000000000 
Par# 89316#  E(  3,  4)( 13,  8)(  3,   1) | 0.668318124 0.668318124 0.668318124 0.000000000 
Par# 89317#  E(  4,  5)( 13,  8)(  3,   1) | 0.668318124 0.668318124 0.668318124 0.000000000 
Par# 89318#  E(  1,  1)( 14,  8)(  3,   1) | 0.331681876 0.331681876 0.331681876 0.000000000 
Par# 89319#  E(  2,  1)( 14,  8)(  3,   1) | 0.331681876 0.331681876 0.331681876 0.000000000 
Par# 89320#  E(  3,  1)( 14,  8)(  3,   1) | 0.331681876 0.331681876 0.331681876 0.000000000 
Par# 89321#  E(  4,  1)( 14,  8)(  3,   1) | 0.331681876 0.331681876 0.331681876 0.000000000 
Par# 89322#  E(  5,  1)( 14,  8)(  3,   1) | 1.000000000 1.000000000 1.000000000 0.000000000 
Par# 89323#  E(  1,  2)( 14,  8)(  3,   1) | 0.668318124 0.668318124 0.668318124 0.000000000 
Par# 89324#  E(  2,  3)( 14,  8)(  3,   1) | 0.668318124 0.668318124 0.668318124 0.000000000 
Par# 89325#  E(  3,  4)( 14,  8)(  3,   1) | 0.668318124 0.668318124 0.668318124 0.000000000 
Par# 89326#  E(  4,  5)( 14,  8)(  3,   1) | 0.668318124 0.668318124 0.668318124 0.000000000 
Par# 89327#  E(  1,  1)( 15,  8)(  3,   1) | 0.331681876 0.331681876 0.331681876 0.000000000 
Par# 89328#  E(  2,  1)( 15,  8)(  3,   1) | 0.331681876 0.331681876 0.331681876 0.000000000 
Par# 89329#  E(  3,  1)( 15,  8)(  3,   1) | 0.331681876 0.331681876 0.331681876 0.000000000 
Par# 89330#  E(  4,  1)( 15,  8)(  3,   1) | 0.331681876 0.331681876 0.331681876 0.000000000 
Par# 89331#  E(  5,  1)( 15,  8)(  3,   1) | 1.000000000 1.000000000 1.000000000 0.000000000 
Par# 89332#  E(  1,  2)( 15,  8)(  3,   1) | 0.668318124 0.668318124 0.668318124 0.000000000 
Par# 89333#  E(  2,  3)( 15,  8)(  3,   1) | 0.668318124 0.668318124 0.668318124 0.000000000 
Par# 89334#  E(  3,  4)( 15,  8)(  3,   1) | 0.668318124 0.668318124 0.668318124 0.000000000 
Par# 89335#  E(  4,  5)( 15,  8)(  3,   1) | 0.668318124 0.668318124 0.668318124 0.000000000 
Par# 89336#  E(  1,  1)( 16,  8)(  3,   1) | 0.331681876 0.331681876 0.331681876 0.000000000 
Par# 89337#  E(  2,  1)( 16,  8)(  3,   1) | 0.331681876 0.331681876 0.331681876 0.000000000 
Par# 89338#  E(  3,  1)( 16,  8)(  3,   1) | 0.331681876 0.331681876 0.331681876 0.000000000 
Par# 89339#  E(  4,  1)( 16,  8)(  3,   1) | 0.331681876 0.331681876 0.331681876 0.000000000 
Par# 89340#  E(  5,  1)( 16,  8)(  3,   1) | 1.000000000 1.000000000 1.000000000 0.000000000 
Par# 89341#  E(  1,  2)( 16,  8)(  3,   1) | 0.668318124 0.668318124 0.668318124 0.000000000 
Par# 89342#  E(  2,  3)( 16,  8)(  3,   1) | 0.668318124 0.668318124 0.668318124 0.000000000 
Par# 89343#  E(  3,  4)( 16,  8)(  3,   1) | 0.668318124 0.668318124 0.668318124 0.000000000 
Par# 89344#  E(  4,  5)( 16,  8)(  3,   1) | 0.668318124 0.668318124 0.668318124 0.000000000 
Par# 89345#  E(  1,  1)( 17,  8)(  3,   1) | 0.331681876 0.331681876 0.331681876 0.000000000 
Par# 89346#  E(  2,  1)( 17,  8)(  3,   1) | 0.331681876 0.331681876 0.331681876 0.000000000 
Par# 89347#  E(  3,  1)( 17,  8)(  3,   1) | 0.331681876 0.331681876 0.331681876 0.000000000 
Par# 89348#  E(  4,  1)( 17,  8)(  3,   1) | 0.331681876 0.331681876 0.331681876 0.000000000 
Par# 89349#  E(  5,  1)( 17,  8)(  3,   1) | 1.000000000 1.000000000 1.000000000 0.000000000 
Par# 89350#  E(  1,  2)( 17,  8)(  3,   1) | 0.668318124 0.668318124 0.668318124 0.000000000 
Par# 89351#  E(  2,  3)( 17,  8)(  3,   1) | 0.668318124 0.668318124 0.668318124 0.000000000 
Par# 89352#  E(  3,  4)( 17,  8)(  3,   1) | 0.668318124 0.668318124 0.668318124 0.000000000 
Par# 89353#  E(  4,  5)( 17,  8)(  3,   1) | 0.668318124 0.668318124 0.668318124 0.000000000 
Par# 89354#  E(  1,  1)( 18,  8)(  3,   1) | 0.331681876 0.331681876 0.331681876 0.000000000 
Par# 89355#  E(  2,  1)( 18,  8)(  3,   1) | 0.331681876 0.331681876 0.331681876 0.000000000 
Par# 89356#  E(  3,  1)( 18,  8)(  3,   1) | 0.331681876 0.331681876 0.331681876 0.000000000 
Par# 89357#  E(  4,  1)( 18,  8)(  3,   1) | 0.331681876 0.331681876 0.331681876 0.000000000 
Par# 89358#  E(  5,  1)( 18,  8)(  3,   1) | 1.000000000 1.000000000 1.000000000 0.000000000 
Par# 89359#  E(  1,  2)( 18,  8)(  3,   1) | 0.668318124 0.668318124 0.668318124 0.000000000 
Par# 89360#  E(  2,  3)( 18,  8)(  3,   1) | 0.668318124 0.668318124 0.668318124 0.000000000 
Par# 89361#  E(  3,  4)( 18,  8)(  3,   1) | 0.668318124 0.668318124 0.668318124 0.000000000 
Par# 89362#  E(  4,  5)( 18,  8)(  3,   1) | 0.668318124 0.668318124 0.668318124 0.000000000 
Par# 89363#  E(  1,  1)( 19,  8)(  3,   1) | 0.331681876 0.331681876 0.331681876 0.000000000 
Par# 89364#  E(  2,  1)( 19,  8)(  3,   1) | 0.331681876 0.331681876 0.331681876 0.000000000 
Par# 89365#  E(  3,  1)( 19,  8)(  3,   1) | 0.331681876 0.331681876 0.331681876 0.000000000 
Par# 89366#  E(  4,  1)( 19,  8)(  3,   1) | 0.331681876 0.331681876 0.331681876 0.000000000 
Par# 89367#  E(  5,  1)( 19,  8)(  3,   1) | 1.000000000 1.000000000 1.000000000 0.000000000 
Par# 89368#  E(  1,  2)( 19,  8)(  3,   1) | 0.668318124 0.668318124 0.668318124 0.000000000 
Par# 89369#  E(  2,  3)( 19,  8)(  3,   1) | 0.668318124 0.668318124 0.668318124 0.000000000 
Par# 89370#  E(  3,  4)( 19,  8)(  3,   1) | 0.668318124 0.668318124 0.668318124 0.000000000 
Par# 89371#  E(  4,  5)( 19,  8)(  3,   1) | 0.668318124 0.668318124 0.668318124 0.000000000 
Par# 89372#  E(  1,  1)( 20,  8)(  3,   1) | 0.331681876 0.331681876 0.331681876 0.000000000 
Par# 89373#  E(  2,  1)( 20,  8)(  3,   1) | 0.331681876 0.331681876 0.331681876 0.000000000 
Par# 89374#  E(  3,  1)( 20,  8)(  3,   1) | 0.331681876 0.331681876 0.331681876 0.000000000 
Par# 89375#  E(  4,  1)( 20,  8)(  3,   1) | 0.331681876 0.331681876 0.331681876 0.000000000 
Par# 89376#  E(  5,  1)( 20,  8)(  3,   1) | 1.000000000 1.000000000 1.000000000 0.000000000 
Par# 89377#  E(  1,  2)( 20,  8)(  3,   1) | 0.668318124 0.668318124 0.668318124 0.000000000 
Par# 89378#  E(  2,  3)( 20,  8)(  3,   1) | 0.668318124 0.668318124 0.668318124 0.000000000 
Par# 89379#  E(  3,  4)( 20,  8)(  3,   1) | 0.668318124 0.668318124 0.668318124 0.000000000 
Par# 89380#  E(  4,  5)( 20,  8)(  3,   1) | 0.668318124 0.668318124 0.668318124 0.000000000 
Par# 89381#  E(  1,  1)( 21,  8)(  3,   1) | 0.331681876 0.331681876 0.331681876 0.000000000 
Par# 89382#  E(  2,  1)( 21,  8)(  3,   1) | 0.331681876 0.331681876 0.331681876 0.000000000 
Par# 89383#  E(  3,  1)( 21,  8)(  3,   1) | 0.331681876 0.331681876 0.331681876 0.000000000 
Par# 89384#  E(  4,  1)( 21,  8)(  3,   1) | 0.331681876 0.331681876 0.331681876 0.000000000 
Par# 89385#  E(  5,  1)( 21,  8)(  3,   1) | 1.000000000 1.000000000 1.000000000 0.000000000 
Par# 89386#  E(  1,  2)( 21,  8)(  3,   1) | 0.668318124 0.668318124 0.668318124 0.000000000 
Par# 89387#  E(  2,  3)( 21,  8)(  3,   1) | 0.668318124 0.668318124 0.668318124 0.000000000 
Par# 89388#  E(  3,  4)( 21,  8)(  3,   1) | 0.668318124 0.668318124 0.668318124 0.000000000 
Par# 89389#  E(  4,  5)( 21,  8)(  3,   1) | 0.668318124 0.668318124 0.668318124 0.000000000 
Par# 89390#  E(  1,  1)( 22,  8)(  3,   1) | 0.331681876 0.331681876 0.331681876 0.000000000 
Par# 89391#  E(  2,  1)( 22,  8)(  3,   1) | 0.331681876 0.331681876 0.331681876 0.000000000 
Par# 89392#  E(  3,  1)( 22,  8)(  3,   1) | 0.331681876 0.331681876 0.331681876 0.000000000 
Par# 89393#  E(  4,  1)( 22,  8)(  3,   1) | 0.331681876 0.331681876 0.331681876 0.000000000 
Par# 89394#  E(  5,  1)( 22,  8)(  3,   1) | 1.000000000 1.000000000 1.000000000 0.000000000 
Par# 89395#  E(  1,  2)( 22,  8)(  3,   1) | 0.668318124 0.668318124 0.668318124 0.000000000 
Par# 89396#  E(  2,  3)( 22,  8)(  3,   1) | 0.668318124 0.668318124 0.668318124 0.000000000 
Par# 89397#  E(  3,  4)( 22,  8)(  3,   1) | 0.668318124 0.668318124 0.668318124 0.000000000 
Par# 89398#  E(  4,  5)( 22,  8)(  3,   1) | 0.668318124 0.668318124 0.668318124 0.000000000 
Par# 89399#  E(  1,  1)( 23,  8)(  3,   1) | 0.331681876 0.331681876 0.331681876 0.000000000 
Par# 89400#  E(  2,  1)( 23,  8)(  3,   1) | 0.331681876 0.331681876 0.331681876 0.000000000 
Par# 89401#  E(  3,  1)( 23,  8)(  3,   1) | 0.331681876 0.331681876 0.331681876 0.000000000 
Par# 89402#  E(  4,  1)( 23,  8)(  3,   1) | 0.331681876 0.331681876 0.331681876 0.000000000 
Par# 89403#  E(  5,  1)( 23,  8)(  3,   1) | 1.000000000 1.000000000 1.000000000 0.000000000 
Par# 89404#  E(  1,  2)( 23,  8)(  3,   1) | 0.668318124 0.668318124 0.668318124 0.000000000 
Par# 89405#  E(  2,  3)( 23,  8)(  3,   1) | 0.668318124 0.668318124 0.668318124 0.000000000 
Par# 89406#  E(  3,  4)( 23,  8)(  3,   1) | 0.668318124 0.668318124 0.668318124 0.000000000 
Par# 89407#  E(  4,  5)( 23,  8)(  3,   1) | 0.668318124 0.668318124 0.668318124 0.000000000 
Par# 89408#  E(  1,  1)( 24,  8)(  3,   1) | 0.331681876 0.331681876 0.331681876 0.000000000 
Par# 89409#  E(  2,  1)( 24,  8)(  3,   1) | 0.331681876 0.331681876 0.331681876 0.000000000 
Par# 89410#  E(  3,  1)( 24,  8)(  3,   1) | 0.331681876 0.331681876 0.331681876 0.000000000 
Par# 89411#  E(  4,  1)( 24,  8)(  3,   1) | 0.331681876 0.331681876 0.331681876 0.000000000 
Par# 89412#  E(  5,  1)( 24,  8)(  3,   1) | 1.000000000 1.000000000 1.000000000 0.000000000 
Par# 89413#  E(  1,  2)( 24,  8)(  3,   1) | 0.668318124 0.668318124 0.668318124 0.000000000 
Par# 89414#  E(  2,  3)( 24,  8)(  3,   1) | 0.668318124 0.668318124 0.668318124 0.000000000 
Par# 89415#  E(  3,  4)( 24,  8)(  3,   1) | 0.668318124 0.668318124 0.668318124 0.000000000 
Par# 89416#  E(  4,  5)( 24,  8)(  3,   1) | 0.668318124 0.668318124 0.668318124 0.000000000 
Par# 89417#  E(  1,  1)( 25,  8)(  3,   1) | 0.331681876 0.331681876 0.331681876 0.000000000 
Par# 89418#  E(  2,  1)( 25,  8)(  3,   1) | 0.331681876 0.331681876 0.331681876 0.000000000 
Par# 89419#  E(  3,  1)( 25,  8)(  3,   1) | 0.331681876 0.331681876 0.331681876 0.000000000 
Par# 89420#  E(  4,  1)( 25,  8)(  3,   1) | 0.331681876 0.331681876 0.331681876 0.000000000 
Par# 89421#  E(  5,  1)( 25,  8)(  3,   1) | 1.000000000 1.000000000 1.000000000 0.000000000 
Par# 89422#  E(  1,  2)( 25,  8)(  3,   1) | 0.668318124 0.668318124 0.668318124 0.000000000 
Par# 89423#  E(  2,  3)( 25,  8)(  3,   1) | 0.668318124 0.668318124 0.668318124 0.000000000 
Par# 89424#  E(  3,  4)( 25,  8)(  3,   1) | 0.668318124 0.668318124 0.668318124 0.000000000 
Par# 89425#  E(  4,  5)( 25,  8)(  3,   1) | 0.668318124 0.668318124 0.668318124 0.000000000 
Par# 89426#  E(  1,  1)( 26,  8)(  3,   1) | 0.331681876 0.331681876 0.331681876 0.000000000 
Par# 89427#  E(  2,  1)( 26,  8)(  3,   1) | 0.331681876 0.331681876 0.331681876 0.000000000 
Par# 89428#  E(  3,  1)( 26,  8)(  3,   1) | 0.331681876 0.331681876 0.331681876 0.000000000 
Par# 89429#  E(  4,  1)( 26,  8)(  3,   1) | 0.331681876 0.331681876 0.331681876 0.000000000 
Par# 89430#  E(  5,  1)( 26,  8)(  3,   1) | 1.000000000 1.000000000 1.000000000 0.000000000 
Par# 89431#  E(  1,  2)( 26,  8)(  3,   1) | 0.668318124 0.668318124 0.668318124 0.000000000 
Par# 89432#  E(  2,  3)( 26,  8)(  3,   1) | 0.668318124 0.668318124 0.668318124 0.000000000 
Par# 89433#  E(  3,  4)( 26,  8)(  3,   1) | 0.668318124 0.668318124 0.668318124 0.000000000 
Par# 89434#  E(  4,  5)( 26,  8)(  3,   1) | 0.668318124 0.668318124 0.668318124 0.000000000 
Par# 89435#  E(  1,  1)( 27,  8)(  3,   1) | 0.331681876 0.331681876 0.331681876 0.000000000 
Par# 89436#  E(  2,  1)( 27,  8)(  3,   1) | 0.331681876 0.331681876 0.331681876 0.000000000 
Par# 89437#  E(  3,  1)( 27,  8)(  3,   1) | 0.331681876 0.331681876 0.331681876 0.000000000 
Par# 89438#  E(  4,  1)( 27,  8)(  3,   1) | 0.331681876 0.331681876 0.331681876 0.000000000 
Par# 89439#  E(  5,  1)( 27,  8)(  3,   1) | 1.000000000 1.000000000 1.000000000 0.000000000 
Par# 89440#  E(  1,  2)( 27,  8)(  3,   1) | 0.668318124 0.668318124 0.668318124 0.000000000 
Par# 89441#  E(  2,  3)( 27,  8)(  3,   1) | 0.668318124 0.668318124 0.668318124 0.000000000 
Par# 89442#  E(  3,  4)( 27,  8)(  3,   1) | 0.668318124 0.668318124 0.668318124 0.000000000 
Par# 89443#  E(  4,  5)( 27,  8)(  3,   1) | 0.668318124 0.668318124 0.668318124 0.000000000 
Par# 89444#  E(  1,  1)( 28,  8)(  3,   1) | 0.331681876 0.331681876 0.331681876 0.000000000 
Par# 89445#  E(  2,  1)( 28,  8)(  3,   1) | 0.331681876 0.331681876 0.331681876 0.000000000 
Par# 89446#  E(  3,  1)( 28,  8)(  3,   1) | 0.331681876 0.331681876 0.331681876 0.000000000 
Par# 89447#  E(  4,  1)( 28,  8)(  3,   1) | 0.331681876 0.331681876 0.331681876 0.000000000 
Par# 89448#  E(  5,  1)( 28,  8)(  3,   1) | 1.000000000 1.000000000 1.000000000 0.000000000 
Par# 89449#  E(  1,  2)( 28,  8)(  3,   1) | 0.668318124 0.668318124 0.668318124 0.000000000 
Par# 89450#  E(  2,  3)( 28,  8)(  3,   1) | 0.668318124 0.668318124 0.668318124 0.000000000 
Par# 89451#  E(  3,  4)( 28,  8)(  3,   1) | 0.668318124 0.668318124 0.668318124 0.000000000 
Par# 89452#  E(  4,  5)( 28,  8)(  3,   1) | 0.668318124 0.668318124 0.668318124 0.000000000 
Par# 89453#  E(  1,  1)( 29,  8)(  3,   1) | 0.331681876 0.331681876 0.331681876 0.000000000 
Par# 89454#  E(  2,  1)( 29,  8)(  3,   1) | 0.331681876 0.331681876 0.331681876 0.000000000 
Par# 89455#  E(  3,  1)( 29,  8)(  3,   1) | 0.331681876 0.331681876 0.331681876 0.000000000 
Par# 89456#  E(  4,  1)( 29,  8)(  3,   1) | 0.331681876 0.331681876 0.331681876 0.000000000 
Par# 89457#  E(  5,  1)( 29,  8)(  3,   1) | 1.000000000 1.000000000 1.000000000 0.000000000 
Par# 89458#  E(  1,  2)( 29,  8)(  3,   1) | 0.668318124 0.668318124 0.668318124 0.000000000 
Par# 89459#  E(  2,  3)( 29,  8)(  3,   1) | 0.668318124 0.668318124 0.668318124 0.000000000 
Par# 89460#  E(  3,  4)( 29,  8)(  3,   1) | 0.668318124 0.668318124 0.668318124 0.000000000 
Par# 89461#  E(  4,  5)( 29,  8)(  3,   1) | 0.668318124 0.668318124 0.668318124 0.000000000 
Par# 89462#  E(  1,  1)( 30,  8)(  3,   1) | 0.331681876 0.331681876 0.331681876 0.000000000 
Par# 89463#  E(  2,  1)( 30,  8)(  3,   1) | 0.331681876 0.331681876 0.331681876 0.000000000 
Par# 89464#  E(  3,  1)( 30,  8)(  3,   1) | 0.331681876 0.331681876 0.331681876 0.000000000 
Par# 89465#  E(  4,  1)( 30,  8)(  3,   1) | 0.331681876 0.331681876 0.331681876 0.000000000 
Par# 89466#  E(  5,  1)( 30,  8)(  3,   1) | 1.000000000 1.000000000 1.000000000 0.000000000 
Par# 89467#  E(  1,  2)( 30,  8)(  3,   1) | 0.668318124 0.668318124 0.668318124 0.000000000 
Par# 89468#  E(  2,  3)( 30,  8)(  3,   1) | 0.668318124 0.668318124 0.668318124 0.000000000 
Par# 89469#  E(  3,  4)( 30,  8)(  3,   1) | 0.668318124 0.668318124 0.668318124 0.000000000 
Par# 89470#  E(  4,  5)( 30,  8)(  3,   1) | 0.668318124 0.668318124 0.668318124 0.000000000 
Par# 89471#  E(  1,  1)( 31,  8)(  3,   1) | 0.331681876 0.331681876 0.331681876 0.000000000 
Par# 89472#  E(  2,  1)( 31,  8)(  3,   1) | 0.331681876 0.331681876 0.331681876 0.000000000 
Par# 89473#  E(  3,  1)( 31,  8)(  3,   1) | 0.331681876 0.331681876 0.331681876 0.000000000 
Par# 89474#  E(  4,  1)( 31,  8)(  3,   1) | 0.331681876 0.331681876 0.331681876 0.000000000 
Par# 89475#  E(  5,  1)( 31,  8)(  3,   1) | 1.000000000 1.000000000 1.000000000 0.000000000 
Par# 89476#  E(  1,  2)( 31,  8)(  3,   1) | 0.668318124 0.668318124 0.668318124 0.000000000 
Par# 89477#  E(  2,  3)( 31,  8)(  3,   1) | 0.668318124 0.668318124 0.668318124 0.000000000 
Par# 89478#  E(  3,  4)( 31,  8)(  3,   1) | 0.668318124 0.668318124 0.668318124 0.000000000 
Par# 89479#  E(  4,  5)( 31,  8)(  3,   1) | 0.668318124 0.668318124 0.668318124 0.000000000 
Par# 89480#  E(  1,  1)( 32,  8)(  3,   1) | 0.331681876 0.331681876 0.331681876 0.000000000 
Par# 89481#  E(  2,  1)( 32,  8)(  3,   1) | 0.331681876 0.331681876 0.331681876 0.000000000 
Par# 89482#  E(  3,  1)( 32,  8)(  3,   1) | 0.331681876 0.331681876 0.331681876 0.000000000 
Par# 89483#  E(  4,  1)( 32,  8)(  3,   1) | 0.331681876 0.331681876 0.331681876 0.000000000 
Par# 89484#  E(  5,  1)( 32,  8)(  3,   1) | 1.000000000 1.000000000 1.000000000 0.000000000 
Par# 89485#  E(  1,  2)( 32,  8)(  3,   1) | 0.668318124 0.668318124 0.668318124 0.000000000 
Par# 89486#  E(  2,  3)( 32,  8)(  3,   1) | 0.668318124 0.668318124 0.668318124 0.000000000 
Par# 89487#  E(  3,  4)( 32,  8)(  3,   1) | 0.668318124 0.668318124 0.668318124 0.000000000 
Par# 89488#  E(  4,  5)( 32,  8)(  3,   1) | 0.668318124 0.668318124 0.668318124 0.000000000 
Par# 89489#  E(  1,  1)( 33,  8)(  3,   1) | 0.331681876 0.331681876 0.331681876 0.000000000 
Par# 89490#  E(  2,  1)( 33,  8)(  3,   1) | 0.331681876 0.331681876 0.331681876 0.000000000 
Par# 89491#  E(  3,  1)( 33,  8)(  3,   1) | 0.331681876 0.331681876 0.331681876 0.000000000 
Par# 89492#  E(  4,  1)( 33,  8)(  3,   1) | 0.331681876 0.331681876 0.331681876 0.000000000 
Par# 89493#  E(  5,  1)( 33,  8)(  3,   1) | 1.000000000 1.000000000 1.000000000 0.000000000 
Par# 89494#  E(  1,  2)( 33,  8)(  3,   1) | 0.668318124 0.668318124 0.668318124 0.000000000 
Par# 89495#  E(  2,  3)( 33,  8)(  3,   1) | 0.668318124 0.668318124 0.668318124 0.000000000 
Par# 89496#  E(  3,  4)( 33,  8)(  3,   1) | 0.668318124 0.668318124 0.668318124 0.000000000 
Par# 89497#  E(  4,  5)( 33,  8)(  3,   1) | 0.668318124 0.668318124 0.668318124 0.000000000 
Par# 89498#  E(  1,  1)( 34,  8)(  3,   1) | 0.331681876 0.331681876 0.331681876 0.000000000 
Par# 89499#  E(  2,  1)( 34,  8)(  3,   1) | 0.331681876 0.331681876 0.331681876 0.000000000 
Par# 89500#  E(  3,  1)( 34,  8)(  3,   1) | 0.331681876 0.331681876 0.331681876 0.000000000 
Par# 89501#  E(  4,  1)( 34,  8)(  3,   1) | 0.331681876 0.331681876 0.331681876 0.000000000 
Par# 89502#  E(  5,  1)( 34,  8)(  3,   1) | 1.000000000 1.000000000 1.000000000 0.000000000 
Par# 89503#  E(  1,  2)( 34,  8)(  3,   1) | 0.668318124 0.668318124 0.668318124 0.000000000 
Par# 89504#  E(  2,  3)( 34,  8)(  3,   1) | 0.668318124 0.668318124 0.668318124 0.000000000 
Par# 89505#  E(  3,  4)( 34,  8)(  3,   1) | 0.668318124 0.668318124 0.668318124 0.000000000 
Par# 89506#  E(  4,  5)( 34,  8)(  3,   1) | 0.668318124 0.668318124 0.668318124 0.000000000 
Par# 89507#  E(  1,  1)( 35,  8)(  3,   1) | 0.331681876 0.331681876 0.331681876 0.000000000 
Par# 89508#  E(  2,  1)( 35,  8)(  3,   1) | 0.331681876 0.331681876 0.331681876 0.000000000 
Par# 89509#  E(  3,  1)( 35,  8)(  3,   1) | 0.331681876 0.331681876 0.331681876 0.000000000 
Par# 89510#  E(  4,  1)( 35,  8)(  3,   1) | 0.331681876 0.331681876 0.331681876 0.000000000 
Par# 89511#  E(  5,  1)( 35,  8)(  3,   1) | 1.000000000 1.000000000 1.000000000 0.000000000 
Par# 89512#  E(  1,  2)( 35,  8)(  3,   1) | 0.668318124 0.668318124 0.668318124 0.000000000 
Par# 89513#  E(  2,  3)( 35,  8)(  3,   1) | 0.668318124 0.668318124 0.668318124 0.000000000 
Par# 89514#  E(  3,  4)( 35,  8)(  3,   1) | 0.668318124 0.668318124 0.668318124 0.000000000 
Par# 89515#  E(  4,  5)( 35,  8)(  3,   1) | 0.668318124 0.668318124 0.668318124 0.000000000 
Par# 89516#  E(  1,  1)( 36,  8)(  3,   1) | 0.331681876 0.331681876 0.331681876 0.000000000 
Par# 89517#  E(  2,  1)( 36,  8)(  3,   1) | 0.331681876 0.331681876 0.331681876 0.000000000 
Par# 89518#  E(  3,  1)( 36,  8)(  3,   1) | 0.331681876 0.331681876 0.331681876 0.000000000 
Par# 89519#  E(  4,  1)( 36,  8)(  3,   1) | 0.331681876 0.331681876 0.331681876 0.000000000 
Par# 89520#  E(  5,  1)( 36,  8)(  3,   1) | 1.000000000 1.000000000 1.000000000 0.000000000 
Par# 89521#  E(  1,  2)( 36,  8)(  3,   1) | 0.668318124 0.668318124 0.668318124 0.000000000 
Par# 89522#  E(  2,  3)( 36,  8)(  3,   1) | 0.668318124 0.668318124 0.668318124 0.000000000 
Par# 89523#  E(  3,  4)( 36,  8)(  3,   1) | 0.668318124 0.668318124 0.668318124 0.000000000 
Par# 89524#  E(  4,  5)( 36,  8)(  3,   1) | 0.668318124 0.668318124 0.668318124 0.000000000 
Par# 89525#  E(  1,  1)( 37,  8)(  3,   1) | 0.331681876 0.331681876 0.331681876 0.000000000 
Par# 89526#  E(  2,  1)( 37,  8)(  3,   1) | 0.331681876 0.331681876 0.331681876 0.000000000 
Par# 89527#  E(  3,  1)( 37,  8)(  3,   1) | 0.331681876 0.331681876 0.331681876 0.000000000 
Par# 89528#  E(  4,  1)( 37,  8)(  3,   1) | 0.331681876 0.331681876 0.331681876 0.000000000 
Par# 89529#  E(  5,  1)( 37,  8)(  3,   1) | 1.000000000 1.000000000 1.000000000 0.000000000 
Par# 89530#  E(  1,  2)( 37,  8)(  3,   1) | 0.668318124 0.668318124 0.668318124 0.000000000 
Par# 89531#  E(  2,  3)( 37,  8)(  3,   1) | 0.668318124 0.668318124 0.668318124 0.000000000 
Par# 89532#  E(  3,  4)( 37,  8)(  3,   1) | 0.668318124 0.668318124 0.668318124 0.000000000 
Par# 89533#  E(  4,  5)( 37,  8)(  3,   1) | 0.668318124 0.668318124 0.668318124 0.000000000 
Par# 89534#  E(  1,  1)( 38,  8)(  3,   1) | 0.331681876 0.331681876 0.331681876 0.000000000 
Par# 89535#  E(  2,  1)( 38,  8)(  3,   1) | 0.331681876 0.331681876 0.331681876 0.000000000 
Par# 89536#  E(  3,  1)( 38,  8)(  3,   1) | 0.331681876 0.331681876 0.331681876 0.000000000 
Par# 89537#  E(  4,  1)( 38,  8)(  3,   1) | 0.331681876 0.331681876 0.331681876 0.000000000 
Par# 89538#  E(  5,  1)( 38,  8)(  3,   1) | 1.000000000 1.000000000 1.000000000 0.000000000 
Par# 89539#  E(  1,  2)( 38,  8)(  3,   1) | 0.668318124 0.668318124 0.668318124 0.000000000 
Par# 89540#  E(  2,  3)( 38,  8)(  3,   1) | 0.668318124 0.668318124 0.668318124 0.000000000 
Par# 89541#  E(  3,  4)( 38,  8)(  3,   1) | 0.668318124 0.668318124 0.668318124 0.000000000 
Par# 89542#  E(  4,  5)( 38,  8)(  3,   1) | 0.668318124 0.668318124 0.668318124 0.000000000 
Par# 89543#  E(  1,  1)(  9,  9)(  3,   1) | 0.331681876 0.331681876 0.331681876 0.000000000 
Par# 89544#  E(  2,  1)(  9,  9)(  3,   1) | 0.331681876 0.331681876 0.331681876 0.000000000 
Par# 89545#  E(  3,  1)(  9,  9)(  3,   1) | 0.331681876 0.331681876 0.331681876 0.000000000 
Par# 89546#  E(  4,  1)(  9,  9)(  3,   1) | 0.331681876 0.331681876 0.331681876 0.000000000 
Par# 89547#  E(  5,  1)(  9,  9)(  3,   1) | 1.000000000 1.000000000 1.000000000 0.000000000 
Par# 89548#  E(  1,  2)(  9,  9)(  3,   1) | 0.668318124 0.668318124 0.668318124 0.000000000 
Par# 89549#  E(  2,  3)(  9,  9)(  3,   1) | 0.668318124 0.668318124 0.668318124 0.000000000 
Par# 89550#  E(  3,  4)(  9,  9)(  3,   1) | 0.668318124 0.668318124 0.668318124 0.000000000 
Par# 89551#  E(  4,  5)(  9,  9)(  3,   1) | 0.668318124 0.668318124 0.668318124 0.000000000 
Par# 89552#  E(  1,  1)( 10,  9)(  3,   1) | 0.331681876 0.331681876 0.331681876 0.000000000 
Par# 89553#  E(  2,  1)( 10,  9)(  3,   1) | 0.331681876 0.331681876 0.331681876 0.000000000 
Par# 89554#  E(  3,  1)( 10,  9)(  3,   1) | 0.331681876 0.331681876 0.331681876 0.000000000 
Par# 89555#  E(  4,  1)( 10,  9)(  3,   1) | 0.331681876 0.331681876 0.331681876 0.000000000 
Par# 89556#  E(  5,  1)( 10,  9)(  3,   1) | 1.000000000 1.000000000 1.000000000 0.000000000 
Par# 89557#  E(  1,  2)( 10,  9)(  3,   1) | 0.668318124 0.668318124 0.668318124 0.000000000 
Par# 89558#  E(  2,  3)( 10,  9)(  3,   1) | 0.668318124 0.668318124 0.668318124 0.000000000 
Par# 89559#  E(  3,  4)( 10,  9)(  3,   1) | 0.668318124 0.668318124 0.668318124 0.000000000 
Par# 89560#  E(  4,  5)( 10,  9)(  3,   1) | 0.668318124 0.668318124 0.668318124 0.000000000 
Par# 89561#  E(  1,  1)( 11,  9)(  3,   1) | 0.331681876 0.331681876 0.331681876 0.000000000 
Par# 89562#  E(  2,  1)( 11,  9)(  3,   1) | 0.331681876 0.331681876 0.331681876 0.000000000 
Par# 89563#  E(  3,  1)( 11,  9)(  3,   1) | 0.331681876 0.331681876 0.331681876 0.000000000 
Par# 89564#  E(  4,  1)( 11,  9)(  3,   1) | 0.331681876 0.331681876 0.331681876 0.000000000 
Par# 89565#  E(  5,  1)( 11,  9)(  3,   1) | 1.000000000 1.000000000 1.000000000 0.000000000 
Par# 89566#  E(  1,  2)( 11,  9)(  3,   1) | 0.668318124 0.668318124 0.668318124 0.000000000 
Par# 89567#  E(  2,  3)( 11,  9)(  3,   1) | 0.668318124 0.668318124 0.668318124 0.000000000 
Par# 89568#  E(  3,  4)( 11,  9)(  3,   1) | 0.668318124 0.668318124 0.668318124 0.000000000 
Par# 89569#  E(  4,  5)( 11,  9)(  3,   1) | 0.668318124 0.668318124 0.668318124 0.000000000 
Par# 89570#  E(  1,  1)( 12,  9)(  3,   1) | 0.331681876 0.331681876 0.331681876 0.000000000 
Par# 89571#  E(  2,  1)( 12,  9)(  3,   1) | 0.331681876 0.331681876 0.331681876 0.000000000 
Par# 89572#  E(  3,  1)( 12,  9)(  3,   1) | 0.331681876 0.331681876 0.331681876 0.000000000 
Par# 89573#  E(  4,  1)( 12,  9)(  3,   1) | 0.331681876 0.331681876 0.331681876 0.000000000 
Par# 89574#  E(  5,  1)( 12,  9)(  3,   1) | 1.000000000 1.000000000 1.000000000 0.000000000 
Par# 89575#  E(  1,  2)( 12,  9)(  3,   1) | 0.668318124 0.668318124 0.668318124 0.000000000 
Par# 89576#  E(  2,  3)( 12,  9)(  3,   1) | 0.668318124 0.668318124 0.668318124 0.000000000 
Par# 89577#  E(  3,  4)( 12,  9)(  3,   1) | 0.668318124 0.668318124 0.668318124 0.000000000 
Par# 89578#  E(  4,  5)( 12,  9)(  3,   1) | 0.668318124 0.668318124 0.668318124 0.000000000 
Par# 89579#  E(  1,  1)( 13,  9)(  3,   1) | 0.331681876 0.331681876 0.331681876 0.000000000 
Par# 89580#  E(  2,  1)( 13,  9)(  3,   1) | 0.331681876 0.331681876 0.331681876 0.000000000 
Par# 89581#  E(  3,  1)( 13,  9)(  3,   1) | 0.331681876 0.331681876 0.331681876 0.000000000 
Par# 89582#  E(  4,  1)( 13,  9)(  3,   1) | 0.331681876 0.331681876 0.331681876 0.000000000 
Par# 89583#  E(  5,  1)( 13,  9)(  3,   1) | 1.000000000 1.000000000 1.000000000 0.000000000 
Par# 89584#  E(  1,  2)( 13,  9)(  3,   1) | 0.668318124 0.668318124 0.668318124 0.000000000 
Par# 89585#  E(  2,  3)( 13,  9)(  3,   1) | 0.668318124 0.668318124 0.668318124 0.000000000 
Par# 89586#  E(  3,  4)( 13,  9)(  3,   1) | 0.668318124 0.668318124 0.668318124 0.000000000 
Par# 89587#  E(  4,  5)( 13,  9)(  3,   1) | 0.668318124 0.668318124 0.668318124 0.000000000 
Par# 89588#  E(  1,  1)( 14,  9)(  3,   1) | 0.331681876 0.331681876 0.331681876 0.000000000 
Par# 89589#  E(  2,  1)( 14,  9)(  3,   1) | 0.331681876 0.331681876 0.331681876 0.000000000 
Par# 89590#  E(  3,  1)( 14,  9)(  3,   1) | 0.331681876 0.331681876 0.331681876 0.000000000 
Par# 89591#  E(  4,  1)( 14,  9)(  3,   1) | 0.331681876 0.331681876 0.331681876 0.000000000 
Par# 89592#  E(  5,  1)( 14,  9)(  3,   1) | 1.000000000 1.000000000 1.000000000 0.000000000 
Par# 89593#  E(  1,  2)( 14,  9)(  3,   1) | 0.668318124 0.668318124 0.668318124 0.000000000 
Par# 89594#  E(  2,  3)( 14,  9)(  3,   1) | 0.668318124 0.668318124 0.668318124 0.000000000 
Par# 89595#  E(  3,  4)( 14,  9)(  3,   1) | 0.668318124 0.668318124 0.668318124 0.000000000 
Par# 89596#  E(  4,  5)( 14,  9)(  3,   1) | 0.668318124 0.668318124 0.668318124 0.000000000 
Par# 89597#  E(  1,  1)( 15,  9)(  3,   1) | 0.331681876 0.331681876 0.331681876 0.000000000 
Par# 89598#  E(  2,  1)( 15,  9)(  3,   1) | 0.331681876 0.331681876 0.331681876 0.000000000 
Par# 89599#  E(  3,  1)( 15,  9)(  3,   1) | 0.331681876 0.331681876 0.331681876 0.000000000 
Par# 89600#  E(  4,  1)( 15,  9)(  3,   1) | 0.331681876 0.331681876 0.331681876 0.000000000 
Par# 89601#  E(  5,  1)( 15,  9)(  3,   1) | 1.000000000 1.000000000 1.000000000 0.000000000 
Par# 89602#  E(  1,  2)( 15,  9)(  3,   1) | 0.668318124 0.668318124 0.668318124 0.000000000 
Par# 89603#  E(  2,  3)( 15,  9)(  3,   1) | 0.668318124 0.668318124 0.668318124 0.000000000 
Par# 89604#  E(  3,  4)( 15,  9)(  3,   1) | 0.668318124 0.668318124 0.668318124 0.000000000 
Par# 89605#  E(  4,  5)( 15,  9)(  3,   1) | 0.668318124 0.668318124 0.668318124 0.000000000 
Par# 89606#  E(  1,  1)( 16,  9)(  3,   1) | 0.331681876 0.331681876 0.331681876 0.000000000 
Par# 89607#  E(  2,  1)( 16,  9)(  3,   1) | 0.331681876 0.331681876 0.331681876 0.000000000 
Par# 89608#  E(  3,  1)( 16,  9)(  3,   1) | 0.331681876 0.331681876 0.331681876 0.000000000 
Par# 89609#  E(  4,  1)( 16,  9)(  3,   1) | 0.331681876 0.331681876 0.331681876 0.000000000 
Par# 89610#  E(  5,  1)( 16,  9)(  3,   1) | 1.000000000 1.000000000 1.000000000 0.000000000 
Par# 89611#  E(  1,  2)( 16,  9)(  3,   1) | 0.668318124 0.668318124 0.668318124 0.000000000 
Par# 89612#  E(  2,  3)( 16,  9)(  3,   1) | 0.668318124 0.668318124 0.668318124 0.000000000 
Par# 89613#  E(  3,  4)( 16,  9)(  3,   1) | 0.668318124 0.668318124 0.668318124 0.000000000 
Par# 89614#  E(  4,  5)( 16,  9)(  3,   1) | 0.668318124 0.668318124 0.668318124 0.000000000 
Par# 89615#  E(  1,  1)( 17,  9)(  3,   1) | 0.331681876 0.331681876 0.331681876 0.000000000 
Par# 89616#  E(  2,  1)( 17,  9)(  3,   1) | 0.331681876 0.331681876 0.331681876 0.000000000 
Par# 89617#  E(  3,  1)( 17,  9)(  3,   1) | 0.331681876 0.331681876 0.331681876 0.000000000 
Par# 89618#  E(  4,  1)( 17,  9)(  3,   1) | 0.331681876 0.331681876 0.331681876 0.000000000 
Par# 89619#  E(  5,  1)( 17,  9)(  3,   1) | 1.000000000 1.000000000 1.000000000 0.000000000 
Par# 89620#  E(  1,  2)( 17,  9)(  3,   1) | 0.668318124 0.668318124 0.668318124 0.000000000 
Par# 89621#  E(  2,  3)( 17,  9)(  3,   1) | 0.668318124 0.668318124 0.668318124 0.000000000 
Par# 89622#  E(  3,  4)( 17,  9)(  3,   1) | 0.668318124 0.668318124 0.668318124 0.000000000 
Par# 89623#  E(  4,  5)( 17,  9)(  3,   1) | 0.668318124 0.668318124 0.668318124 0.000000000 
Par# 89624#  E(  1,  1)( 18,  9)(  3,   1) | 0.331681876 0.331681876 0.331681876 0.000000000 
Par# 89625#  E(  2,  1)( 18,  9)(  3,   1) | 0.331681876 0.331681876 0.331681876 0.000000000 
Par# 89626#  E(  3,  1)( 18,  9)(  3,   1) | 0.331681876 0.331681876 0.331681876 0.000000000 
Par# 89627#  E(  4,  1)( 18,  9)(  3,   1) | 0.331681876 0.331681876 0.331681876 0.000000000 
Par# 89628#  E(  5,  1)( 18,  9)(  3,   1) | 1.000000000 1.000000000 1.000000000 0.000000000 
Par# 89629#  E(  1,  2)( 18,  9)(  3,   1) | 0.668318124 0.668318124 0.668318124 0.000000000 
Par# 89630#  E(  2,  3)( 18,  9)(  3,   1) | 0.668318124 0.668318124 0.668318124 0.000000000 
Par# 89631#  E(  3,  4)( 18,  9)(  3,   1) | 0.668318124 0.668318124 0.668318124 0.000000000 
Par# 89632#  E(  4,  5)( 18,  9)(  3,   1) | 0.668318124 0.668318124 0.668318124 0.000000000 
Par# 89633#  E(  1,  1)( 19,  9)(  3,   1) | 0.331681876 0.331681876 0.331681876 0.000000000 
Par# 89634#  E(  2,  1)( 19,  9)(  3,   1) | 0.331681876 0.331681876 0.331681876 0.000000000 
Par# 89635#  E(  3,  1)( 19,  9)(  3,   1) | 0.331681876 0.331681876 0.331681876 0.000000000 
Par# 89636#  E(  4,  1)( 19,  9)(  3,   1) | 0.331681876 0.331681876 0.331681876 0.000000000 
Par# 89637#  E(  5,  1)( 19,  9)(  3,   1) | 1.000000000 1.000000000 1.000000000 0.000000000 
Par# 89638#  E(  1,  2)( 19,  9)(  3,   1) | 0.668318124 0.668318124 0.668318124 0.000000000 
Par# 89639#  E(  2,  3)( 19,  9)(  3,   1) | 0.668318124 0.668318124 0.668318124 0.000000000 
Par# 89640#  E(  3,  4)( 19,  9)(  3,   1) | 0.668318124 0.668318124 0.668318124 0.000000000 
Par# 89641#  E(  4,  5)( 19,  9)(  3,   1) | 0.668318124 0.668318124 0.668318124 0.000000000 
Par# 89642#  E(  1,  1)( 20,  9)(  3,   1) | 0.331681876 0.331681876 0.331681876 0.000000000 
Par# 89643#  E(  2,  1)( 20,  9)(  3,   1) | 0.331681876 0.331681876 0.331681876 0.000000000 
Par# 89644#  E(  3,  1)( 20,  9)(  3,   1) | 0.331681876 0.331681876 0.331681876 0.000000000 
Par# 89645#  E(  4,  1)( 20,  9)(  3,   1) | 0.331681876 0.331681876 0.331681876 0.000000000 
Par# 89646#  E(  5,  1)( 20,  9)(  3,   1) | 1.000000000 1.000000000 1.000000000 0.000000000 
Par# 89647#  E(  1,  2)( 20,  9)(  3,   1) | 0.668318124 0.668318124 0.668318124 0.000000000 
Par# 89648#  E(  2,  3)( 20,  9)(  3,   1) | 0.668318124 0.668318124 0.668318124 0.000000000 
Par# 89649#  E(  3,  4)( 20,  9)(  3,   1) | 0.668318124 0.668318124 0.668318124 0.000000000 
Par# 89650#  E(  4,  5)( 20,  9)(  3,   1) | 0.668318124 0.668318124 0.668318124 0.000000000 
Par# 89651#  E(  1,  1)( 21,  9)(  3,   1) | 0.331681876 0.331681876 0.331681876 0.000000000 
Par# 89652#  E(  2,  1)( 21,  9)(  3,   1) | 0.331681876 0.331681876 0.331681876 0.000000000 
Par# 89653#  E(  3,  1)( 21,  9)(  3,   1) | 0.331681876 0.331681876 0.331681876 0.000000000 
Par# 89654#  E(  4,  1)( 21,  9)(  3,   1) | 0.331681876 0.331681876 0.331681876 0.000000000 
Par# 89655#  E(  5,  1)( 21,  9)(  3,   1) | 1.000000000 1.000000000 1.000000000 0.000000000 
Par# 89656#  E(  1,  2)( 21,  9)(  3,   1) | 0.668318124 0.668318124 0.668318124 0.000000000 
Par# 89657#  E(  2,  3)( 21,  9)(  3,   1) | 0.668318124 0.668318124 0.668318124 0.000000000 
Par# 89658#  E(  3,  4)( 21,  9)(  3,   1) | 0.668318124 0.668318124 0.668318124 0.000000000 
Par# 89659#  E(  4,  5)( 21,  9)(  3,   1) | 0.668318124 0.668318124 0.668318124 0.000000000 
Par# 89660#  E(  1,  1)( 22,  9)(  3,   1) | 0.331681876 0.331681876 0.331681876 0.000000000 
Par# 89661#  E(  2,  1)( 22,  9)(  3,   1) | 0.331681876 0.331681876 0.331681876 0.000000000 
Par# 89662#  E(  3,  1)( 22,  9)(  3,   1) | 0.331681876 0.331681876 0.331681876 0.000000000 
Par# 89663#  E(  4,  1)( 22,  9)(  3,   1) | 0.331681876 0.331681876 0.331681876 0.000000000 
Par# 89664#  E(  5,  1)( 22,  9)(  3,   1) | 1.000000000 1.000000000 1.000000000 0.000000000 
Par# 89665#  E(  1,  2)( 22,  9)(  3,   1) | 0.668318124 0.668318124 0.668318124 0.000000000 
Par# 89666#  E(  2,  3)( 22,  9)(  3,   1) | 0.668318124 0.668318124 0.668318124 0.000000000 
Par# 89667#  E(  3,  4)( 22,  9)(  3,   1) | 0.668318124 0.668318124 0.668318124 0.000000000 
Par# 89668#  E(  4,  5)( 22,  9)(  3,   1) | 0.668318124 0.668318124 0.668318124 0.000000000 
Par# 89669#  E(  1,  1)( 23,  9)(  3,   1) | 0.331681876 0.331681876 0.331681876 0.000000000 
Par# 89670#  E(  2,  1)( 23,  9)(  3,   1) | 0.331681876 0.331681876 0.331681876 0.000000000 
Par# 89671#  E(  3,  1)( 23,  9)(  3,   1) | 0.331681876 0.331681876 0.331681876 0.000000000 
Par# 89672#  E(  4,  1)( 23,  9)(  3,   1) | 0.331681876 0.331681876 0.331681876 0.000000000 
Par# 89673#  E(  5,  1)( 23,  9)(  3,   1) | 1.000000000 1.000000000 1.000000000 0.000000000 
Par# 89674#  E(  1,  2)( 23,  9)(  3,   1) | 0.668318124 0.668318124 0.668318124 0.000000000 
Par# 89675#  E(  2,  3)( 23,  9)(  3,   1) | 0.668318124 0.668318124 0.668318124 0.000000000 
Par# 89676#  E(  3,  4)( 23,  9)(  3,   1) | 0.668318124 0.668318124 0.668318124 0.000000000 
Par# 89677#  E(  4,  5)( 23,  9)(  3,   1) | 0.668318124 0.668318124 0.668318124 0.000000000 
Par# 89678#  E(  1,  1)( 24,  9)(  3,   1) | 0.331681876 0.331681876 0.331681876 0.000000000 
Par# 89679#  E(  2,  1)( 24,  9)(  3,   1) | 0.331681876 0.331681876 0.331681876 0.000000000 
Par# 89680#  E(  3,  1)( 24,  9)(  3,   1) | 0.331681876 0.331681876 0.331681876 0.000000000 
Par# 89681#  E(  4,  1)( 24,  9)(  3,   1) | 0.331681876 0.331681876 0.331681876 0.000000000 
Par# 89682#  E(  5,  1)( 24,  9)(  3,   1) | 1.000000000 1.000000000 1.000000000 0.000000000 
Par# 89683#  E(  1,  2)( 24,  9)(  3,   1) | 0.668318124 0.668318124 0.668318124 0.000000000 
Par# 89684#  E(  2,  3)( 24,  9)(  3,   1) | 0.668318124 0.668318124 0.668318124 0.000000000 
Par# 89685#  E(  3,  4)( 24,  9)(  3,   1) | 0.668318124 0.668318124 0.668318124 0.000000000 
Par# 89686#  E(  4,  5)( 24,  9)(  3,   1) | 0.668318124 0.668318124 0.668318124 0.000000000 
Par# 89687#  E(  1,  1)( 25,  9)(  3,   1) | 0.331681876 0.331681876 0.331681876 0.000000000 
Par# 89688#  E(  2,  1)( 25,  9)(  3,   1) | 0.331681876 0.331681876 0.331681876 0.000000000 
Par# 89689#  E(  3,  1)( 25,  9)(  3,   1) | 0.331681876 0.331681876 0.331681876 0.000000000 
Par# 89690#  E(  4,  1)( 25,  9)(  3,   1) | 0.331681876 0.331681876 0.331681876 0.000000000 
Par# 89691#  E(  5,  1)( 25,  9)(  3,   1) | 1.000000000 1.000000000 1.000000000 0.000000000 
Par# 89692#  E(  1,  2)( 25,  9)(  3,   1) | 0.668318124 0.668318124 0.668318124 0.000000000 
Par# 89693#  E(  2,  3)( 25,  9)(  3,   1) | 0.668318124 0.668318124 0.668318124 0.000000000 
Par# 89694#  E(  3,  4)( 25,  9)(  3,   1) | 0.668318124 0.668318124 0.668318124 0.000000000 
Par# 89695#  E(  4,  5)( 25,  9)(  3,   1) | 0.668318124 0.668318124 0.668318124 0.000000000 
Par# 89696#  E(  1,  1)( 26,  9)(  3,   1) | 0.331681876 0.331681876 0.331681876 0.000000000 
Par# 89697#  E(  2,  1)( 26,  9)(  3,   1) | 0.331681876 0.331681876 0.331681876 0.000000000 
Par# 89698#  E(  3,  1)( 26,  9)(  3,   1) | 0.331681876 0.331681876 0.331681876 0.000000000 
Par# 89699#  E(  4,  1)( 26,  9)(  3,   1) | 0.331681876 0.331681876 0.331681876 0.000000000 
Par# 89700#  E(  5,  1)( 26,  9)(  3,   1) | 1.000000000 1.000000000 1.000000000 0.000000000 
Par# 89701#  E(  1,  2)( 26,  9)(  3,   1) | 0.668318124 0.668318124 0.668318124 0.000000000 
Par# 89702#  E(  2,  3)( 26,  9)(  3,   1) | 0.668318124 0.668318124 0.668318124 0.000000000 
Par# 89703#  E(  3,  4)( 26,  9)(  3,   1) | 0.668318124 0.668318124 0.668318124 0.000000000 
Par# 89704#  E(  4,  5)( 26,  9)(  3,   1) | 0.668318124 0.668318124 0.668318124 0.000000000 
Par# 89705#  E(  1,  1)( 27,  9)(  3,   1) | 0.331681876 0.331681876 0.331681876 0.000000000 
Par# 89706#  E(  2,  1)( 27,  9)(  3,   1) | 0.331681876 0.331681876 0.331681876 0.000000000 
Par# 89707#  E(  3,  1)( 27,  9)(  3,   1) | 0.331681876 0.331681876 0.331681876 0.000000000 
Par# 89708#  E(  4,  1)( 27,  9)(  3,   1) | 0.331681876 0.331681876 0.331681876 0.000000000 
Par# 89709#  E(  5,  1)( 27,  9)(  3,   1) | 1.000000000 1.000000000 1.000000000 0.000000000 
Par# 89710#  E(  1,  2)( 27,  9)(  3,   1) | 0.668318124 0.668318124 0.668318124 0.000000000 
Par# 89711#  E(  2,  3)( 27,  9)(  3,   1) | 0.668318124 0.668318124 0.668318124 0.000000000 
Par# 89712#  E(  3,  4)( 27,  9)(  3,   1) | 0.668318124 0.668318124 0.668318124 0.000000000 
Par# 89713#  E(  4,  5)( 27,  9)(  3,   1) | 0.668318124 0.668318124 0.668318124 0.000000000 
Par# 89714#  E(  1,  1)( 28,  9)(  3,   1) | 0.331681876 0.331681876 0.331681876 0.000000000 
Par# 89715#  E(  2,  1)( 28,  9)(  3,   1) | 0.331681876 0.331681876 0.331681876 0.000000000 
Par# 89716#  E(  3,  1)( 28,  9)(  3,   1) | 0.331681876 0.331681876 0.331681876 0.000000000 
Par# 89717#  E(  4,  1)( 28,  9)(  3,   1) | 0.331681876 0.331681876 0.331681876 0.000000000 
Par# 89718#  E(  5,  1)( 28,  9)(  3,   1) | 1.000000000 1.000000000 1.000000000 0.000000000 
Par# 89719#  E(  1,  2)( 28,  9)(  3,   1) | 0.668318124 0.668318124 0.668318124 0.000000000 
Par# 89720#  E(  2,  3)( 28,  9)(  3,   1) | 0.668318124 0.668318124 0.668318124 0.000000000 
Par# 89721#  E(  3,  4)( 28,  9)(  3,   1) | 0.668318124 0.668318124 0.668318124 0.000000000 
Par# 89722#  E(  4,  5)( 28,  9)(  3,   1) | 0.668318124 0.668318124 0.668318124 0.000000000 
Par# 89723#  E(  1,  1)( 29,  9)(  3,   1) | 0.331681876 0.331681876 0.331681876 0.000000000 
Par# 89724#  E(  2,  1)( 29,  9)(  3,   1) | 0.331681876 0.331681876 0.331681876 0.000000000 
Par# 89725#  E(  3,  1)( 29,  9)(  3,   1) | 0.331681876 0.331681876 0.331681876 0.000000000 
Par# 89726#  E(  4,  1)( 29,  9)(  3,   1) | 0.331681876 0.331681876 0.331681876 0.000000000 
Par# 89727#  E(  5,  1)( 29,  9)(  3,   1) | 1.000000000 1.000000000 1.000000000 0.000000000 
Par# 89728#  E(  1,  2)( 29,  9)(  3,   1) | 0.668318124 0.668318124 0.668318124 0.000000000 
Par# 89729#  E(  2,  3)( 29,  9)(  3,   1) | 0.668318124 0.668318124 0.668318124 0.000000000 
Par# 89730#  E(  3,  4)( 29,  9)(  3,   1) | 0.668318124 0.668318124 0.668318124 0.000000000 
Par# 89731#  E(  4,  5)( 29,  9)(  3,   1) | 0.668318124 0.668318124 0.668318124 0.000000000 
Par# 89732#  E(  1,  1)( 30,  9)(  3,   1) | 0.331681876 0.331681876 0.331681876 0.000000000 
Par# 89733#  E(  2,  1)( 30,  9)(  3,   1) | 0.331681876 0.331681876 0.331681876 0.000000000 
Par# 89734#  E(  3,  1)( 30,  9)(  3,   1) | 0.331681876 0.331681876 0.331681876 0.000000000 
Par# 89735#  E(  4,  1)( 30,  9)(  3,   1) | 0.331681876 0.331681876 0.331681876 0.000000000 
Par# 89736#  E(  5,  1)( 30,  9)(  3,   1) | 1.000000000 1.000000000 1.000000000 0.000000000 
Par# 89737#  E(  1,  2)( 30,  9)(  3,   1) | 0.668318124 0.668318124 0.668318124 0.000000000 
Par# 89738#  E(  2,  3)( 30,  9)(  3,   1) | 0.668318124 0.668318124 0.668318124 0.000000000 
Par# 89739#  E(  3,  4)( 30,  9)(  3,   1) | 0.668318124 0.668318124 0.668318124 0.000000000 
Par# 89740#  E(  4,  5)( 30,  9)(  3,   1) | 0.668318124 0.668318124 0.668318124 0.000000000 
Par# 89741#  E(  1,  1)( 31,  9)(  3,   1) | 0.331681876 0.331681876 0.331681876 0.000000000 
Par# 89742#  E(  2,  1)( 31,  9)(  3,   1) | 0.331681876 0.331681876 0.331681876 0.000000000 
Par# 89743#  E(  3,  1)( 31,  9)(  3,   1) | 0.331681876 0.331681876 0.331681876 0.000000000 
Par# 89744#  E(  4,  1)( 31,  9)(  3,   1) | 0.331681876 0.331681876 0.331681876 0.000000000 
Par# 89745#  E(  5,  1)( 31,  9)(  3,   1) | 1.000000000 1.000000000 1.000000000 0.000000000 
Par# 89746#  E(  1,  2)( 31,  9)(  3,   1) | 0.668318124 0.668318124 0.668318124 0.000000000 
Par# 89747#  E(  2,  3)( 31,  9)(  3,   1) | 0.668318124 0.668318124 0.668318124 0.000000000 
Par# 89748#  E(  3,  4)( 31,  9)(  3,   1) | 0.668318124 0.668318124 0.668318124 0.000000000 
Par# 89749#  E(  4,  5)( 31,  9)(  3,   1) | 0.668318124 0.668318124 0.668318124 0.000000000 
Par# 89750#  E(  1,  1)( 32,  9)(  3,   1) | 0.331681876 0.331681876 0.331681876 0.000000000 
Par# 89751#  E(  2,  1)( 32,  9)(  3,   1) | 0.331681876 0.331681876 0.331681876 0.000000000 
Par# 89752#  E(  3,  1)( 32,  9)(  3,   1) | 0.331681876 0.331681876 0.331681876 0.000000000 
Par# 89753#  E(  4,  1)( 32,  9)(  3,   1) | 0.331681876 0.331681876 0.331681876 0.000000000 
Par# 89754#  E(  5,  1)( 32,  9)(  3,   1) | 1.000000000 1.000000000 1.000000000 0.000000000 
Par# 89755#  E(  1,  2)( 32,  9)(  3,   1) | 0.668318124 0.668318124 0.668318124 0.000000000 
Par# 89756#  E(  2,  3)( 32,  9)(  3,   1) | 0.668318124 0.668318124 0.668318124 0.000000000 
Par# 89757#  E(  3,  4)( 32,  9)(  3,   1) | 0.668318124 0.668318124 0.668318124 0.000000000 
Par# 89758#  E(  4,  5)( 32,  9)(  3,   1) | 0.668318124 0.668318124 0.668318124 0.000000000 
Par# 89759#  E(  1,  1)( 33,  9)(  3,   1) | 0.331681876 0.331681876 0.331681876 0.000000000 
Par# 89760#  E(  2,  1)( 33,  9)(  3,   1) | 0.331681876 0.331681876 0.331681876 0.000000000 
Par# 89761#  E(  3,  1)( 33,  9)(  3,   1) | 0.331681876 0.331681876 0.331681876 0.000000000 
Par# 89762#  E(  4,  1)( 33,  9)(  3,   1) | 0.331681876 0.331681876 0.331681876 0.000000000 
Par# 89763#  E(  5,  1)( 33,  9)(  3,   1) | 1.000000000 1.000000000 1.000000000 0.000000000 
Par# 89764#  E(  1,  2)( 33,  9)(  3,   1) | 0.668318124 0.668318124 0.668318124 0.000000000 
Par# 89765#  E(  2,  3)( 33,  9)(  3,   1) | 0.668318124 0.668318124 0.668318124 0.000000000 
Par# 89766#  E(  3,  4)( 33,  9)(  3,   1) | 0.668318124 0.668318124 0.668318124 0.000000000 
Par# 89767#  E(  4,  5)( 33,  9)(  3,   1) | 0.668318124 0.668318124 0.668318124 0.000000000 
Par# 89768#  E(  1,  1)( 34,  9)(  3,   1) | 0.331681876 0.331681876 0.331681876 0.000000000 
Par# 89769#  E(  2,  1)( 34,  9)(  3,   1) | 0.331681876 0.331681876 0.331681876 0.000000000 
Par# 89770#  E(  3,  1)( 34,  9)(  3,   1) | 0.331681876 0.331681876 0.331681876 0.000000000 
Par# 89771#  E(  4,  1)( 34,  9)(  3,   1) | 0.331681876 0.331681876 0.331681876 0.000000000 
Par# 89772#  E(  5,  1)( 34,  9)(  3,   1) | 1.000000000 1.000000000 1.000000000 0.000000000 
Par# 89773#  E(  1,  2)( 34,  9)(  3,   1) | 0.668318124 0.668318124 0.668318124 0.000000000 
Par# 89774#  E(  2,  3)( 34,  9)(  3,   1) | 0.668318124 0.668318124 0.668318124 0.000000000 
Par# 89775#  E(  3,  4)( 34,  9)(  3,   1) | 0.668318124 0.668318124 0.668318124 0.000000000 
Par# 89776#  E(  4,  5)( 34,  9)(  3,   1) | 0.668318124 0.668318124 0.668318124 0.000000000 
Par# 89777#  E(  1,  1)( 35,  9)(  3,   1) | 0.331681876 0.331681876 0.331681876 0.000000000 
Par# 89778#  E(  2,  1)( 35,  9)(  3,   1) | 0.331681876 0.331681876 0.331681876 0.000000000 
Par# 89779#  E(  3,  1)( 35,  9)(  3,   1) | 0.331681876 0.331681876 0.331681876 0.000000000 
Par# 89780#  E(  4,  1)( 35,  9)(  3,   1) | 0.331681876 0.331681876 0.331681876 0.000000000 
Par# 89781#  E(  5,  1)( 35,  9)(  3,   1) | 1.000000000 1.000000000 1.000000000 0.000000000 
Par# 89782#  E(  1,  2)( 35,  9)(  3,   1) | 0.668318124 0.668318124 0.668318124 0.000000000 
Par# 89783#  E(  2,  3)( 35,  9)(  3,   1) | 0.668318124 0.668318124 0.668318124 0.000000000 
Par# 89784#  E(  3,  4)( 35,  9)(  3,   1) | 0.668318124 0.668318124 0.668318124 0.000000000 
Par# 89785#  E(  4,  5)( 35,  9)(  3,   1) | 0.668318124 0.668318124 0.668318124 0.000000000 
Par# 89786#  E(  1,  1)( 36,  9)(  3,   1) | 0.331681876 0.331681876 0.331681876 0.000000000 
Par# 89787#  E(  2,  1)( 36,  9)(  3,   1) | 0.331681876 0.331681876 0.331681876 0.000000000 
Par# 89788#  E(  3,  1)( 36,  9)(  3,   1) | 0.331681876 0.331681876 0.331681876 0.000000000 
Par# 89789#  E(  4,  1)( 36,  9)(  3,   1) | 0.331681876 0.331681876 0.331681876 0.000000000 
Par# 89790#  E(  5,  1)( 36,  9)(  3,   1) | 1.000000000 1.000000000 1.000000000 0.000000000 
Par# 89791#  E(  1,  2)( 36,  9)(  3,   1) | 0.668318124 0.668318124 0.668318124 0.000000000 
Par# 89792#  E(  2,  3)( 36,  9)(  3,   1) | 0.668318124 0.668318124 0.668318124 0.000000000 
Par# 89793#  E(  3,  4)( 36,  9)(  3,   1) | 0.668318124 0.668318124 0.668318124 0.000000000 
Par# 89794#  E(  4,  5)( 36,  9)(  3,   1) | 0.668318124 0.668318124 0.668318124 0.000000000 
Par# 89795#  E(  1,  1)( 37,  9)(  3,   1) | 0.331681876 0.331681876 0.331681876 0.000000000 
Par# 89796#  E(  2,  1)( 37,  9)(  3,   1) | 0.331681876 0.331681876 0.331681876 0.000000000 
Par# 89797#  E(  3,  1)( 37,  9)(  3,   1) | 0.331681876 0.331681876 0.331681876 0.000000000 
Par# 89798#  E(  4,  1)( 37,  9)(  3,   1) | 0.331681876 0.331681876 0.331681876 0.000000000 
Par# 89799#  E(  5,  1)( 37,  9)(  3,   1) | 1.000000000 1.000000000 1.000000000 0.000000000 
Par# 89800#  E(  1,  2)( 37,  9)(  3,   1) | 0.668318124 0.668318124 0.668318124 0.000000000 
Par# 89801#  E(  2,  3)( 37,  9)(  3,   1) | 0.668318124 0.668318124 0.668318124 0.000000000 
Par# 89802#  E(  3,  4)( 37,  9)(  3,   1) | 0.668318124 0.668318124 0.668318124 0.000000000 
Par# 89803#  E(  4,  5)( 37,  9)(  3,   1) | 0.668318124 0.668318124 0.668318124 0.000000000 
Par# 89804#  E(  1,  1)( 38,  9)(  3,   1) | 0.331681876 0.331681876 0.331681876 0.000000000 
Par# 89805#  E(  2,  1)( 38,  9)(  3,   1) | 0.331681876 0.331681876 0.331681876 0.000000000 
Par# 89806#  E(  3,  1)( 38,  9)(  3,   1) | 0.331681876 0.331681876 0.331681876 0.000000000 
Par# 89807#  E(  4,  1)( 38,  9)(  3,   1) | 0.331681876 0.331681876 0.331681876 0.000000000 
Par# 89808#  E(  5,  1)( 38,  9)(  3,   1) | 1.000000000 1.000000000 1.000000000 0.000000000 
Par# 89809#  E(  1,  2)( 38,  9)(  3,   1) | 0.668318124 0.668318124 0.668318124 0.000000000 
Par# 89810#  E(  2,  3)( 38,  9)(  3,   1) | 0.668318124 0.668318124 0.668318124 0.000000000 
Par# 89811#  E(  3,  4)( 38,  9)(  3,   1) | 0.668318124 0.668318124 0.668318124 0.000000000 
Par# 89812#  E(  4,  5)( 38,  9)(  3,   1) | 0.668318124 0.668318124 0.668318124 0.000000000 
Par# 89813#  E(  1,  1)( 10, 10)(  3,   1) | 0.331681876 0.331681876 0.331681876 0.000000000 
Par# 89814#  E(  2,  1)( 10, 10)(  3,   1) | 0.331681876 0.331681876 0.331681876 0.000000000 
Par# 89815#  E(  3,  1)( 10, 10)(  3,   1) | 0.331681876 0.331681876 0.331681876 0.000000000 
Par# 89816#  E(  4,  1)( 10, 10)(  3,   1) | 0.331681876 0.331681876 0.331681876 0.000000000 
Par# 89817#  E(  5,  1)( 10, 10)(  3,   1) | 1.000000000 1.000000000 1.000000000 0.000000000 
Par# 89818#  E(  1,  2)( 10, 10)(  3,   1) | 0.668318124 0.668318124 0.668318124 0.000000000 
Par# 89819#  E(  2,  3)( 10, 10)(  3,   1) | 0.668318124 0.668318124 0.668318124 0.000000000 
Par# 89820#  E(  3,  4)( 10, 10)(  3,   1) | 0.668318124 0.668318124 0.668318124 0.000000000 
Par# 89821#  E(  4,  5)( 10, 10)(  3,   1) | 0.668318124 0.668318124 0.668318124 0.000000000 
Par# 89822#  E(  1,  1)( 11, 10)(  3,   1) | 0.331681876 0.331681876 0.331681876 0.000000000 
Par# 89823#  E(  2,  1)( 11, 10)(  3,   1) | 0.331681876 0.331681876 0.331681876 0.000000000 
Par# 89824#  E(  3,  1)( 11, 10)(  3,   1) | 0.331681876 0.331681876 0.331681876 0.000000000 
Par# 89825#  E(  4,  1)( 11, 10)(  3,   1) | 0.331681876 0.331681876 0.331681876 0.000000000 
Par# 89826#  E(  5,  1)( 11, 10)(  3,   1) | 1.000000000 1.000000000 1.000000000 0.000000000 
Par# 89827#  E(  1,  2)( 11, 10)(  3,   1) | 0.668318124 0.668318124 0.668318124 0.000000000 
Par# 89828#  E(  2,  3)( 11, 10)(  3,   1) | 0.668318124 0.668318124 0.668318124 0.000000000 
Par# 89829#  E(  3,  4)( 11, 10)(  3,   1) | 0.668318124 0.668318124 0.668318124 0.000000000 
Par# 89830#  E(  4,  5)( 11, 10)(  3,   1) | 0.668318124 0.668318124 0.668318124 0.000000000 
Par# 89831#  E(  1,  1)( 12, 10)(  3,   1) | 0.331681876 0.331681876 0.331681876 0.000000000 
Par# 89832#  E(  2,  1)( 12, 10)(  3,   1) | 0.331681876 0.331681876 0.331681876 0.000000000 
Par# 89833#  E(  3,  1)( 12, 10)(  3,   1) | 0.331681876 0.331681876 0.331681876 0.000000000 
Par# 89834#  E(  4,  1)( 12, 10)(  3,   1) | 0.331681876 0.331681876 0.331681876 0.000000000 
Par# 89835#  E(  5,  1)( 12, 10)(  3,   1) | 1.000000000 1.000000000 1.000000000 0.000000000 
Par# 89836#  E(  1,  2)( 12, 10)(  3,   1) | 0.668318124 0.668318124 0.668318124 0.000000000 
Par# 89837#  E(  2,  3)( 12, 10)(  3,   1) | 0.668318124 0.668318124 0.668318124 0.000000000 
Par# 89838#  E(  3,  4)( 12, 10)(  3,   1) | 0.668318124 0.668318124 0.668318124 0.000000000 
Par# 89839#  E(  4,  5)( 12, 10)(  3,   1) | 0.668318124 0.668318124 0.668318124 0.000000000 
Par# 89840#  E(  1,  1)( 13, 10)(  3,   1) | 0.331681876 0.331681876 0.331681876 0.000000000 
Par# 89841#  E(  2,  1)( 13, 10)(  3,   1) | 0.331681876 0.331681876 0.331681876 0.000000000 
Par# 89842#  E(  3,  1)( 13, 10)(  3,   1) | 0.331681876 0.331681876 0.331681876 0.000000000 
Par# 89843#  E(  4,  1)( 13, 10)(  3,   1) | 0.331681876 0.331681876 0.331681876 0.000000000 
Par# 89844#  E(  5,  1)( 13, 10)(  3,   1) | 1.000000000 1.000000000 1.000000000 0.000000000 
Par# 89845#  E(  1,  2)( 13, 10)(  3,   1) | 0.668318124 0.668318124 0.668318124 0.000000000 
Par# 89846#  E(  2,  3)( 13, 10)(  3,   1) | 0.668318124 0.668318124 0.668318124 0.000000000 
Par# 89847#  E(  3,  4)( 13, 10)(  3,   1) | 0.668318124 0.668318124 0.668318124 0.000000000 
Par# 89848#  E(  4,  5)( 13, 10)(  3,   1) | 0.668318124 0.668318124 0.668318124 0.000000000 
Par# 89849#  E(  1,  1)( 14, 10)(  3,   1) | 0.331681876 0.331681876 0.331681876 0.000000000 
Par# 89850#  E(  2,  1)( 14, 10)(  3,   1) | 0.331681876 0.331681876 0.331681876 0.000000000 
Par# 89851#  E(  3,  1)( 14, 10)(  3,   1) | 0.331681876 0.331681876 0.331681876 0.000000000 
Par# 89852#  E(  4,  1)( 14, 10)(  3,   1) | 0.331681876 0.331681876 0.331681876 0.000000000 
Par# 89853#  E(  5,  1)( 14, 10)(  3,   1) | 1.000000000 1.000000000 1.000000000 0.000000000 
Par# 89854#  E(  1,  2)( 14, 10)(  3,   1) | 0.668318124 0.668318124 0.668318124 0.000000000 
Par# 89855#  E(  2,  3)( 14, 10)(  3,   1) | 0.668318124 0.668318124 0.668318124 0.000000000 
Par# 89856#  E(  3,  4)( 14, 10)(  3,   1) | 0.668318124 0.668318124 0.668318124 0.000000000 
Par# 89857#  E(  4,  5)( 14, 10)(  3,   1) | 0.668318124 0.668318124 0.668318124 0.000000000 
Par# 89858#  E(  1,  1)( 15, 10)(  3,   1) | 0.331681876 0.331681876 0.331681876 0.000000000 
Par# 89859#  E(  2,  1)( 15, 10)(  3,   1) | 0.331681876 0.331681876 0.331681876 0.000000000 
Par# 89860#  E(  3,  1)( 15, 10)(  3,   1) | 0.331681876 0.331681876 0.331681876 0.000000000 
Par# 89861#  E(  4,  1)( 15, 10)(  3,   1) | 0.331681876 0.331681876 0.331681876 0.000000000 
Par# 89862#  E(  5,  1)( 15, 10)(  3,   1) | 1.000000000 1.000000000 1.000000000 0.000000000 
Par# 89863#  E(  1,  2)( 15, 10)(  3,   1) | 0.668318124 0.668318124 0.668318124 0.000000000 
Par# 89864#  E(  2,  3)( 15, 10)(  3,   1) | 0.668318124 0.668318124 0.668318124 0.000000000 
Par# 89865#  E(  3,  4)( 15, 10)(  3,   1) | 0.668318124 0.668318124 0.668318124 0.000000000 
Par# 89866#  E(  4,  5)( 15, 10)(  3,   1) | 0.668318124 0.668318124 0.668318124 0.000000000 
Par# 89867#  E(  1,  1)( 16, 10)(  3,   1) | 0.331681876 0.331681876 0.331681876 0.000000000 
Par# 89868#  E(  2,  1)( 16, 10)(  3,   1) | 0.331681876 0.331681876 0.331681876 0.000000000 
Par# 89869#  E(  3,  1)( 16, 10)(  3,   1) | 0.331681876 0.331681876 0.331681876 0.000000000 
Par# 89870#  E(  4,  1)( 16, 10)(  3,   1) | 0.331681876 0.331681876 0.331681876 0.000000000 
Par# 89871#  E(  5,  1)( 16, 10)(  3,   1) | 1.000000000 1.000000000 1.000000000 0.000000000 
Par# 89872#  E(  1,  2)( 16, 10)(  3,   1) | 0.668318124 0.668318124 0.668318124 0.000000000 
Par# 89873#  E(  2,  3)( 16, 10)(  3,   1) | 0.668318124 0.668318124 0.668318124 0.000000000 
Par# 89874#  E(  3,  4)( 16, 10)(  3,   1) | 0.668318124 0.668318124 0.668318124 0.000000000 
Par# 89875#  E(  4,  5)( 16, 10)(  3,   1) | 0.668318124 0.668318124 0.668318124 0.000000000 
Par# 89876#  E(  1,  1)( 17, 10)(  3,   1) | 0.331681876 0.331681876 0.331681876 0.000000000 
Par# 89877#  E(  2,  1)( 17, 10)(  3,   1) | 0.331681876 0.331681876 0.331681876 0.000000000 
Par# 89878#  E(  3,  1)( 17, 10)(  3,   1) | 0.331681876 0.331681876 0.331681876 0.000000000 
Par# 89879#  E(  4,  1)( 17, 10)(  3,   1) | 0.331681876 0.331681876 0.331681876 0.000000000 
Par# 89880#  E(  5,  1)( 17, 10)(  3,   1) | 1.000000000 1.000000000 1.000000000 0.000000000 
Par# 89881#  E(  1,  2)( 17, 10)(  3,   1) | 0.668318124 0.668318124 0.668318124 0.000000000 
Par# 89882#  E(  2,  3)( 17, 10)(  3,   1) | 0.668318124 0.668318124 0.668318124 0.000000000 
Par# 89883#  E(  3,  4)( 17, 10)(  3,   1) | 0.668318124 0.668318124 0.668318124 0.000000000 
Par# 89884#  E(  4,  5)( 17, 10)(  3,   1) | 0.668318124 0.668318124 0.668318124 0.000000000 
Par# 89885#  E(  1,  1)( 18, 10)(  3,   1) | 0.331681876 0.331681876 0.331681876 0.000000000 
Par# 89886#  E(  2,  1)( 18, 10)(  3,   1) | 0.331681876 0.331681876 0.331681876 0.000000000 
Par# 89887#  E(  3,  1)( 18, 10)(  3,   1) | 0.331681876 0.331681876 0.331681876 0.000000000 
Par# 89888#  E(  4,  1)( 18, 10)(  3,   1) | 0.331681876 0.331681876 0.331681876 0.000000000 
Par# 89889#  E(  5,  1)( 18, 10)(  3,   1) | 1.000000000 1.000000000 1.000000000 0.000000000 
Par# 89890#  E(  1,  2)( 18, 10)(  3,   1) | 0.668318124 0.668318124 0.668318124 0.000000000 
Par# 89891#  E(  2,  3)( 18, 10)(  3,   1) | 0.668318124 0.668318124 0.668318124 0.000000000 
Par# 89892#  E(  3,  4)( 18, 10)(  3,   1) | 0.668318124 0.668318124 0.668318124 0.000000000 
Par# 89893#  E(  4,  5)( 18, 10)(  3,   1) | 0.668318124 0.668318124 0.668318124 0.000000000 
Par# 89894#  E(  1,  1)( 19, 10)(  3,   1) | 0.331681876 0.331681876 0.331681876 0.000000000 
Par# 89895#  E(  2,  1)( 19, 10)(  3,   1) | 0.331681876 0.331681876 0.331681876 0.000000000 
Par# 89896#  E(  3,  1)( 19, 10)(  3,   1) | 0.331681876 0.331681876 0.331681876 0.000000000 
Par# 89897#  E(  4,  1)( 19, 10)(  3,   1) | 0.331681876 0.331681876 0.331681876 0.000000000 
Par# 89898#  E(  5,  1)( 19, 10)(  3,   1) | 1.000000000 1.000000000 1.000000000 0.000000000 
Par# 89899#  E(  1,  2)( 19, 10)(  3,   1) | 0.668318124 0.668318124 0.668318124 0.000000000 
Par# 89900#  E(  2,  3)( 19, 10)(  3,   1) | 0.668318124 0.668318124 0.668318124 0.000000000 
Par# 89901#  E(  3,  4)( 19, 10)(  3,   1) | 0.668318124 0.668318124 0.668318124 0.000000000 
Par# 89902#  E(  4,  5)( 19, 10)(  3,   1) | 0.668318124 0.668318124 0.668318124 0.000000000 
Par# 89903#  E(  1,  1)( 20, 10)(  3,   1) | 0.331681876 0.331681876 0.331681876 0.000000000 
Par# 89904#  E(  2,  1)( 20, 10)(  3,   1) | 0.331681876 0.331681876 0.331681876 0.000000000 
Par# 89905#  E(  3,  1)( 20, 10)(  3,   1) | 0.331681876 0.331681876 0.331681876 0.000000000 
Par# 89906#  E(  4,  1)( 20, 10)(  3,   1) | 0.331681876 0.331681876 0.331681876 0.000000000 
Par# 89907#  E(  5,  1)( 20, 10)(  3,   1) | 1.000000000 1.000000000 1.000000000 0.000000000 
Par# 89908#  E(  1,  2)( 20, 10)(  3,   1) | 0.668318124 0.668318124 0.668318124 0.000000000 
Par# 89909#  E(  2,  3)( 20, 10)(  3,   1) | 0.668318124 0.668318124 0.668318124 0.000000000 
Par# 89910#  E(  3,  4)( 20, 10)(  3,   1) | 0.668318124 0.668318124 0.668318124 0.000000000 
Par# 89911#  E(  4,  5)( 20, 10)(  3,   1) | 0.668318124 0.668318124 0.668318124 0.000000000 
Par# 89912#  E(  1,  1)( 21, 10)(  3,   1) | 0.331681876 0.331681876 0.331681876 0.000000000 
Par# 89913#  E(  2,  1)( 21, 10)(  3,   1) | 0.331681876 0.331681876 0.331681876 0.000000000 
Par# 89914#  E(  3,  1)( 21, 10)(  3,   1) | 0.331681876 0.331681876 0.331681876 0.000000000 
Par# 89915#  E(  4,  1)( 21, 10)(  3,   1) | 0.331681876 0.331681876 0.331681876 0.000000000 
Par# 89916#  E(  5,  1)( 21, 10)(  3,   1) | 1.000000000 1.000000000 1.000000000 0.000000000 
Par# 89917#  E(  1,  2)( 21, 10)(  3,   1) | 0.668318124 0.668318124 0.668318124 0.000000000 
Par# 89918#  E(  2,  3)( 21, 10)(  3,   1) | 0.668318124 0.668318124 0.668318124 0.000000000 
Par# 89919#  E(  3,  4)( 21, 10)(  3,   1) | 0.668318124 0.668318124 0.668318124 0.000000000 
Par# 89920#  E(  4,  5)( 21, 10)(  3,   1) | 0.668318124 0.668318124 0.668318124 0.000000000 
Par# 89921#  E(  1,  1)( 22, 10)(  3,   1) | 0.331681876 0.331681876 0.331681876 0.000000000 
Par# 89922#  E(  2,  1)( 22, 10)(  3,   1) | 0.331681876 0.331681876 0.331681876 0.000000000 
Par# 89923#  E(  3,  1)( 22, 10)(  3,   1) | 0.331681876 0.331681876 0.331681876 0.000000000 
Par# 89924#  E(  4,  1)( 22, 10)(  3,   1) | 0.331681876 0.331681876 0.331681876 0.000000000 
Par# 89925#  E(  5,  1)( 22, 10)(  3,   1) | 1.000000000 1.000000000 1.000000000 0.000000000 
Par# 89926#  E(  1,  2)( 22, 10)(  3,   1) | 0.668318124 0.668318124 0.668318124 0.000000000 
Par# 89927#  E(  2,  3)( 22, 10)(  3,   1) | 0.668318124 0.668318124 0.668318124 0.000000000 
Par# 89928#  E(  3,  4)( 22, 10)(  3,   1) | 0.668318124 0.668318124 0.668318124 0.000000000 
Par# 89929#  E(  4,  5)( 22, 10)(  3,   1) | 0.668318124 0.668318124 0.668318124 0.000000000 
Par# 89930#  E(  1,  1)( 23, 10)(  3,   1) | 0.331681876 0.331681876 0.331681876 0.000000000 
Par# 89931#  E(  2,  1)( 23, 10)(  3,   1) | 0.331681876 0.331681876 0.331681876 0.000000000 
Par# 89932#  E(  3,  1)( 23, 10)(  3,   1) | 0.331681876 0.331681876 0.331681876 0.000000000 
Par# 89933#  E(  4,  1)( 23, 10)(  3,   1) | 0.331681876 0.331681876 0.331681876 0.000000000 
Par# 89934#  E(  5,  1)( 23, 10)(  3,   1) | 1.000000000 1.000000000 1.000000000 0.000000000 
Par# 89935#  E(  1,  2)( 23, 10)(  3,   1) | 0.668318124 0.668318124 0.668318124 0.000000000 
Par# 89936#  E(  2,  3)( 23, 10)(  3,   1) | 0.668318124 0.668318124 0.668318124 0.000000000 
Par# 89937#  E(  3,  4)( 23, 10)(  3,   1) | 0.668318124 0.668318124 0.668318124 0.000000000 
Par# 89938#  E(  4,  5)( 23, 10)(  3,   1) | 0.668318124 0.668318124 0.668318124 0.000000000 
Par# 89939#  E(  1,  1)( 24, 10)(  3,   1) | 0.331681876 0.331681876 0.331681876 0.000000000 
Par# 89940#  E(  2,  1)( 24, 10)(  3,   1) | 0.331681876 0.331681876 0.331681876 0.000000000 
Par# 89941#  E(  3,  1)( 24, 10)(  3,   1) | 0.331681876 0.331681876 0.331681876 0.000000000 
Par# 89942#  E(  4,  1)( 24, 10)(  3,   1) | 0.331681876 0.331681876 0.331681876 0.000000000 
Par# 89943#  E(  5,  1)( 24, 10)(  3,   1) | 1.000000000 1.000000000 1.000000000 0.000000000 
Par# 89944#  E(  1,  2)( 24, 10)(  3,   1) | 0.668318124 0.668318124 0.668318124 0.000000000 
Par# 89945#  E(  2,  3)( 24, 10)(  3,   1) | 0.668318124 0.668318124 0.668318124 0.000000000 
Par# 89946#  E(  3,  4)( 24, 10)(  3,   1) | 0.668318124 0.668318124 0.668318124 0.000000000 
Par# 89947#  E(  4,  5)( 24, 10)(  3,   1) | 0.668318124 0.668318124 0.668318124 0.000000000 
Par# 89948#  E(  1,  1)( 25, 10)(  3,   1) | 0.331681876 0.331681876 0.331681876 0.000000000 
Par# 89949#  E(  2,  1)( 25, 10)(  3,   1) | 0.331681876 0.331681876 0.331681876 0.000000000 
Par# 89950#  E(  3,  1)( 25, 10)(  3,   1) | 0.331681876 0.331681876 0.331681876 0.000000000 
Par# 89951#  E(  4,  1)( 25, 10)(  3,   1) | 0.331681876 0.331681876 0.331681876 0.000000000 
Par# 89952#  E(  5,  1)( 25, 10)(  3,   1) | 1.000000000 1.000000000 1.000000000 0.000000000 
Par# 89953#  E(  1,  2)( 25, 10)(  3,   1) | 0.668318124 0.668318124 0.668318124 0.000000000 
Par# 89954#  E(  2,  3)( 25, 10)(  3,   1) | 0.668318124 0.668318124 0.668318124 0.000000000 
Par# 89955#  E(  3,  4)( 25, 10)(  3,   1) | 0.668318124 0.668318124 0.668318124 0.000000000 
Par# 89956#  E(  4,  5)( 25, 10)(  3,   1) | 0.668318124 0.668318124 0.668318124 0.000000000 
Par# 89957#  E(  1,  1)( 26, 10)(  3,   1) | 0.331681876 0.331681876 0.331681876 0.000000000 
Par# 89958#  E(  2,  1)( 26, 10)(  3,   1) | 0.331681876 0.331681876 0.331681876 0.000000000 
Par# 89959#  E(  3,  1)( 26, 10)(  3,   1) | 0.331681876 0.331681876 0.331681876 0.000000000 
Par# 89960#  E(  4,  1)( 26, 10)(  3,   1) | 0.331681876 0.331681876 0.331681876 0.000000000 
Par# 89961#  E(  5,  1)( 26, 10)(  3,   1) | 1.000000000 1.000000000 1.000000000 0.000000000 
Par# 89962#  E(  1,  2)( 26, 10)(  3,   1) | 0.668318124 0.668318124 0.668318124 0.000000000 
Par# 89963#  E(  2,  3)( 26, 10)(  3,   1) | 0.668318124 0.668318124 0.668318124 0.000000000 
Par# 89964#  E(  3,  4)( 26, 10)(  3,   1) | 0.668318124 0.668318124 0.668318124 0.000000000 
Par# 89965#  E(  4,  5)( 26, 10)(  3,   1) | 0.668318124 0.668318124 0.668318124 0.000000000 
Par# 89966#  E(  1,  1)( 27, 10)(  3,   1) | 0.331681876 0.331681876 0.331681876 0.000000000 
Par# 89967#  E(  2,  1)( 27, 10)(  3,   1) | 0.331681876 0.331681876 0.331681876 0.000000000 
Par# 89968#  E(  3,  1)( 27, 10)(  3,   1) | 0.331681876 0.331681876 0.331681876 0.000000000 
Par# 89969#  E(  4,  1)( 27, 10)(  3,   1) | 0.331681876 0.331681876 0.331681876 0.000000000 
Par# 89970#  E(  5,  1)( 27, 10)(  3,   1) | 1.000000000 1.000000000 1.000000000 0.000000000 
Par# 89971#  E(  1,  2)( 27, 10)(  3,   1) | 0.668318124 0.668318124 0.668318124 0.000000000 
Par# 89972#  E(  2,  3)( 27, 10)(  3,   1) | 0.668318124 0.668318124 0.668318124 0.000000000 
Par# 89973#  E(  3,  4)( 27, 10)(  3,   1) | 0.668318124 0.668318124 0.668318124 0.000000000 
Par# 89974#  E(  4,  5)( 27, 10)(  3,   1) | 0.668318124 0.668318124 0.668318124 0.000000000 
Par# 89975#  E(  1,  1)( 28, 10)(  3,   1) | 0.331681876 0.331681876 0.331681876 0.000000000 
Par# 89976#  E(  2,  1)( 28, 10)(  3,   1) | 0.331681876 0.331681876 0.331681876 0.000000000 
Par# 89977#  E(  3,  1)( 28, 10)(  3,   1) | 0.331681876 0.331681876 0.331681876 0.000000000 
Par# 89978#  E(  4,  1)( 28, 10)(  3,   1) | 0.331681876 0.331681876 0.331681876 0.000000000 
Par# 89979#  E(  5,  1)( 28, 10)(  3,   1) | 1.000000000 1.000000000 1.000000000 0.000000000 
Par# 89980#  E(  1,  2)( 28, 10)(  3,   1) | 0.668318124 0.668318124 0.668318124 0.000000000 
Par# 89981#  E(  2,  3)( 28, 10)(  3,   1) | 0.668318124 0.668318124 0.668318124 0.000000000 
Par# 89982#  E(  3,  4)( 28, 10)(  3,   1) | 0.668318124 0.668318124 0.668318124 0.000000000 
Par# 89983#  E(  4,  5)( 28, 10)(  3,   1) | 0.668318124 0.668318124 0.668318124 0.000000000 
Par# 89984#  E(  1,  1)( 29, 10)(  3,   1) | 0.331681876 0.331681876 0.331681876 0.000000000 
Par# 89985#  E(  2,  1)( 29, 10)(  3,   1) | 0.331681876 0.331681876 0.331681876 0.000000000 
Par# 89986#  E(  3,  1)( 29, 10)(  3,   1) | 0.331681876 0.331681876 0.331681876 0.000000000 
Par# 89987#  E(  4,  1)( 29, 10)(  3,   1) | 0.331681876 0.331681876 0.331681876 0.000000000 
Par# 89988#  E(  5,  1)( 29, 10)(  3,   1) | 1.000000000 1.000000000 1.000000000 0.000000000 
Par# 89989#  E(  1,  2)( 29, 10)(  3,   1) | 0.668318124 0.668318124 0.668318124 0.000000000 
Par# 89990#  E(  2,  3)( 29, 10)(  3,   1) | 0.668318124 0.668318124 0.668318124 0.000000000 
Par# 89991#  E(  3,  4)( 29, 10)(  3,   1) | 0.668318124 0.668318124 0.668318124 0.000000000 
Par# 89992#  E(  4,  5)( 29, 10)(  3,   1) | 0.668318124 0.668318124 0.668318124 0.000000000 
Par# 89993#  E(  1,  1)( 30, 10)(  3,   1) | 0.331681876 0.331681876 0.331681876 0.000000000 
Par# 89994#  E(  2,  1)( 30, 10)(  3,   1) | 0.331681876 0.331681876 0.331681876 0.000000000 
Par# 89995#  E(  3,  1)( 30, 10)(  3,   1) | 0.331681876 0.331681876 0.331681876 0.000000000 
Par# 89996#  E(  4,  1)( 30, 10)(  3,   1) | 0.331681876 0.331681876 0.331681876 0.000000000 
Par# 89997#  E(  5,  1)( 30, 10)(  3,   1) | 1.000000000 1.000000000 1.000000000 0.000000000 
Par# 89998#  E(  1,  2)( 30, 10)(  3,   1) | 0.668318124 0.668318124 0.668318124 0.000000000 
Par# 89999#  E(  2,  3)( 30, 10)(  3,   1) | 0.668318124 0.668318124 0.668318124 0.000000000 
Par# 90000#  E(  3,  4)( 30, 10)(  3,   1) | 0.668318124 0.668318124 0.668318124 0.000000000 
Par# 90001#  E(  4,  5)( 30, 10)(  3,   1) | 0.668318124 0.668318124 0.668318124 0.000000000 
Par# 90002#  E(  1,  1)( 31, 10)(  3,   1) | 0.331681876 0.331681876 0.331681876 0.000000000 
Par# 90003#  E(  2,  1)( 31, 10)(  3,   1) | 0.331681876 0.331681876 0.331681876 0.000000000 
Par# 90004#  E(  3,  1)( 31, 10)(  3,   1) | 0.331681876 0.331681876 0.331681876 0.000000000 
Par# 90005#  E(  4,  1)( 31, 10)(  3,   1) | 0.331681876 0.331681876 0.331681876 0.000000000 
Par# 90006#  E(  5,  1)( 31, 10)(  3,   1) | 1.000000000 1.000000000 1.000000000 0.000000000 
Par# 90007#  E(  1,  2)( 31, 10)(  3,   1) | 0.668318124 0.668318124 0.668318124 0.000000000 
Par# 90008#  E(  2,  3)( 31, 10)(  3,   1) | 0.668318124 0.668318124 0.668318124 0.000000000 
Par# 90009#  E(  3,  4)( 31, 10)(  3,   1) | 0.668318124 0.668318124 0.668318124 0.000000000 
Par# 90010#  E(  4,  5)( 31, 10)(  3,   1) | 0.668318124 0.668318124 0.668318124 0.000000000 
Par# 90011#  E(  1,  1)( 32, 10)(  3,   1) | 0.331681876 0.331681876 0.331681876 0.000000000 
Par# 90012#  E(  2,  1)( 32, 10)(  3,   1) | 0.331681876 0.331681876 0.331681876 0.000000000 
Par# 90013#  E(  3,  1)( 32, 10)(  3,   1) | 0.331681876 0.331681876 0.331681876 0.000000000 
Par# 90014#  E(  4,  1)( 32, 10)(  3,   1) | 0.331681876 0.331681876 0.331681876 0.000000000 
Par# 90015#  E(  5,  1)( 32, 10)(  3,   1) | 1.000000000 1.000000000 1.000000000 0.000000000 
Par# 90016#  E(  1,  2)( 32, 10)(  3,   1) | 0.668318124 0.668318124 0.668318124 0.000000000 
Par# 90017#  E(  2,  3)( 32, 10)(  3,   1) | 0.668318124 0.668318124 0.668318124 0.000000000 
Par# 90018#  E(  3,  4)( 32, 10)(  3,   1) | 0.668318124 0.668318124 0.668318124 0.000000000 
Par# 90019#  E(  4,  5)( 32, 10)(  3,   1) | 0.668318124 0.668318124 0.668318124 0.000000000 
Par# 90020#  E(  1,  1)( 33, 10)(  3,   1) | 0.331681876 0.331681876 0.331681876 0.000000000 
Par# 90021#  E(  2,  1)( 33, 10)(  3,   1) | 0.331681876 0.331681876 0.331681876 0.000000000 
Par# 90022#  E(  3,  1)( 33, 10)(  3,   1) | 0.331681876 0.331681876 0.331681876 0.000000000 
Par# 90023#  E(  4,  1)( 33, 10)(  3,   1) | 0.331681876 0.331681876 0.331681876 0.000000000 
Par# 90024#  E(  5,  1)( 33, 10)(  3,   1) | 1.000000000 1.000000000 1.000000000 0.000000000 
Par# 90025#  E(  1,  2)( 33, 10)(  3,   1) | 0.668318124 0.668318124 0.668318124 0.000000000 
Par# 90026#  E(  2,  3)( 33, 10)(  3,   1) | 0.668318124 0.668318124 0.668318124 0.000000000 
Par# 90027#  E(  3,  4)( 33, 10)(  3,   1) | 0.668318124 0.668318124 0.668318124 0.000000000 
Par# 90028#  E(  4,  5)( 33, 10)(  3,   1) | 0.668318124 0.668318124 0.668318124 0.000000000 
Par# 90029#  E(  1,  1)( 34, 10)(  3,   1) | 0.331681876 0.331681876 0.331681876 0.000000000 
Par# 90030#  E(  2,  1)( 34, 10)(  3,   1) | 0.331681876 0.331681876 0.331681876 0.000000000 
Par# 90031#  E(  3,  1)( 34, 10)(  3,   1) | 0.331681876 0.331681876 0.331681876 0.000000000 
Par# 90032#  E(  4,  1)( 34, 10)(  3,   1) | 0.331681876 0.331681876 0.331681876 0.000000000 
Par# 90033#  E(  5,  1)( 34, 10)(  3,   1) | 1.000000000 1.000000000 1.000000000 0.000000000 
Par# 90034#  E(  1,  2)( 34, 10)(  3,   1) | 0.668318124 0.668318124 0.668318124 0.000000000 
Par# 90035#  E(  2,  3)( 34, 10)(  3,   1) | 0.668318124 0.668318124 0.668318124 0.000000000 
Par# 90036#  E(  3,  4)( 34, 10)(  3,   1) | 0.668318124 0.668318124 0.668318124 0.000000000 
Par# 90037#  E(  4,  5)( 34, 10)(  3,   1) | 0.668318124 0.668318124 0.668318124 0.000000000 
Par# 90038#  E(  1,  1)( 35, 10)(  3,   1) | 0.331681876 0.331681876 0.331681876 0.000000000 
Par# 90039#  E(  2,  1)( 35, 10)(  3,   1) | 0.331681876 0.331681876 0.331681876 0.000000000 
Par# 90040#  E(  3,  1)( 35, 10)(  3,   1) | 0.331681876 0.331681876 0.331681876 0.000000000 
Par# 90041#  E(  4,  1)( 35, 10)(  3,   1) | 0.331681876 0.331681876 0.331681876 0.000000000 
Par# 90042#  E(  5,  1)( 35, 10)(  3,   1) | 1.000000000 1.000000000 1.000000000 0.000000000 
Par# 90043#  E(  1,  2)( 35, 10)(  3,   1) | 0.668318124 0.668318124 0.668318124 0.000000000 
Par# 90044#  E(  2,  3)( 35, 10)(  3,   1) | 0.668318124 0.668318124 0.668318124 0.000000000 
Par# 90045#  E(  3,  4)( 35, 10)(  3,   1) | 0.668318124 0.668318124 0.668318124 0.000000000 
Par# 90046#  E(  4,  5)( 35, 10)(  3,   1) | 0.668318124 0.668318124 0.668318124 0.000000000 
Par# 90047#  E(  1,  1)( 36, 10)(  3,   1) | 0.331681876 0.331681876 0.331681876 0.000000000 
Par# 90048#  E(  2,  1)( 36, 10)(  3,   1) | 0.331681876 0.331681876 0.331681876 0.000000000 
Par# 90049#  E(  3,  1)( 36, 10)(  3,   1) | 0.331681876 0.331681876 0.331681876 0.000000000 
Par# 90050#  E(  4,  1)( 36, 10)(  3,   1) | 0.331681876 0.331681876 0.331681876 0.000000000 
Par# 90051#  E(  5,  1)( 36, 10)(  3,   1) | 1.000000000 1.000000000 1.000000000 0.000000000 
Par# 90052#  E(  1,  2)( 36, 10)(  3,   1) | 0.668318124 0.668318124 0.668318124 0.000000000 
Par# 90053#  E(  2,  3)( 36, 10)(  3,   1) | 0.668318124 0.668318124 0.668318124 0.000000000 
Par# 90054#  E(  3,  4)( 36, 10)(  3,   1) | 0.668318124 0.668318124 0.668318124 0.000000000 
Par# 90055#  E(  4,  5)( 36, 10)(  3,   1) | 0.668318124 0.668318124 0.668318124 0.000000000 
Par# 90056#  E(  1,  1)( 37, 10)(  3,   1) | 0.331681876 0.331681876 0.331681876 0.000000000 
Par# 90057#  E(  2,  1)( 37, 10)(  3,   1) | 0.331681876 0.331681876 0.331681876 0.000000000 
Par# 90058#  E(  3,  1)( 37, 10)(  3,   1) | 0.331681876 0.331681876 0.331681876 0.000000000 
Par# 90059#  E(  4,  1)( 37, 10)(  3,   1) | 0.331681876 0.331681876 0.331681876 0.000000000 
Par# 90060#  E(  5,  1)( 37, 10)(  3,   1) | 1.000000000 1.000000000 1.000000000 0.000000000 
Par# 90061#  E(  1,  2)( 37, 10)(  3,   1) | 0.668318124 0.668318124 0.668318124 0.000000000 
Par# 90062#  E(  2,  3)( 37, 10)(  3,   1) | 0.668318124 0.668318124 0.668318124 0.000000000 
Par# 90063#  E(  3,  4)( 37, 10)(  3,   1) | 0.668318124 0.668318124 0.668318124 0.000000000 
Par# 90064#  E(  4,  5)( 37, 10)(  3,   1) | 0.668318124 0.668318124 0.668318124 0.000000000 
Par# 90065#  E(  1,  1)( 38, 10)(  3,   1) | 0.331681876 0.331681876 0.331681876 0.000000000 
Par# 90066#  E(  2,  1)( 38, 10)(  3,   1) | 0.331681876 0.331681876 0.331681876 0.000000000 
Par# 90067#  E(  3,  1)( 38, 10)(  3,   1) | 0.331681876 0.331681876 0.331681876 0.000000000 
Par# 90068#  E(  4,  1)( 38, 10)(  3,   1) | 0.331681876 0.331681876 0.331681876 0.000000000 
Par# 90069#  E(  5,  1)( 38, 10)(  3,   1) | 1.000000000 1.000000000 1.000000000 0.000000000 
Par# 90070#  E(  1,  2)( 38, 10)(  3,   1) | 0.668318124 0.668318124 0.668318124 0.000000000 
Par# 90071#  E(  2,  3)( 38, 10)(  3,   1) | 0.668318124 0.668318124 0.668318124 0.000000000 
Par# 90072#  E(  3,  4)( 38, 10)(  3,   1) | 0.668318124 0.668318124 0.668318124 0.000000000 
Par# 90073#  E(  4,  5)( 38, 10)(  3,   1) | 0.668318124 0.668318124 0.668318124 0.000000000 
Par# 90074#  E(  1,  1)( 11, 11)(  3,   1) | 0.331681876 0.331681876 0.331681876 0.000000000 
Par# 90075#  E(  2,  1)( 11, 11)(  3,   1) | 0.331681876 0.331681876 0.331681876 0.000000000 
Par# 90076#  E(  3,  1)( 11, 11)(  3,   1) | 0.331681876 0.331681876 0.331681876 0.000000000 
Par# 90077#  E(  4,  1)( 11, 11)(  3,   1) | 0.331681876 0.331681876 0.331681876 0.000000000 
Par# 90078#  E(  5,  1)( 11, 11)(  3,   1) | 1.000000000 1.000000000 1.000000000 0.000000000 
Par# 90079#  E(  1,  2)( 11, 11)(  3,   1) | 0.668318124 0.668318124 0.668318124 0.000000000 
Par# 90080#  E(  2,  3)( 11, 11)(  3,   1) | 0.668318124 0.668318124 0.668318124 0.000000000 
Par# 90081#  E(  3,  4)( 11, 11)(  3,   1) | 0.668318124 0.668318124 0.668318124 0.000000000 
Par# 90082#  E(  4,  5)( 11, 11)(  3,   1) | 0.668318124 0.668318124 0.668318124 0.000000000 
Par# 90083#  E(  1,  1)( 12, 11)(  3,   1) | 0.331681876 0.331681876 0.331681876 0.000000000 
Par# 90084#  E(  2,  1)( 12, 11)(  3,   1) | 0.331681876 0.331681876 0.331681876 0.000000000 
Par# 90085#  E(  3,  1)( 12, 11)(  3,   1) | 0.331681876 0.331681876 0.331681876 0.000000000 
Par# 90086#  E(  4,  1)( 12, 11)(  3,   1) | 0.331681876 0.331681876 0.331681876 0.000000000 
Par# 90087#  E(  5,  1)( 12, 11)(  3,   1) | 1.000000000 1.000000000 1.000000000 0.000000000 
Par# 90088#  E(  1,  2)( 12, 11)(  3,   1) | 0.668318124 0.668318124 0.668318124 0.000000000 
Par# 90089#  E(  2,  3)( 12, 11)(  3,   1) | 0.668318124 0.668318124 0.668318124 0.000000000 
Par# 90090#  E(  3,  4)( 12, 11)(  3,   1) | 0.668318124 0.668318124 0.668318124 0.000000000 
Par# 90091#  E(  4,  5)( 12, 11)(  3,   1) | 0.668318124 0.668318124 0.668318124 0.000000000 
Par# 90092#  E(  1,  1)( 13, 11)(  3,   1) | 0.331681876 0.331681876 0.331681876 0.000000000 
Par# 90093#  E(  2,  1)( 13, 11)(  3,   1) | 0.331681876 0.331681876 0.331681876 0.000000000 
Par# 90094#  E(  3,  1)( 13, 11)(  3,   1) | 0.331681876 0.331681876 0.331681876 0.000000000 
Par# 90095#  E(  4,  1)( 13, 11)(  3,   1) | 0.331681876 0.331681876 0.331681876 0.000000000 
Par# 90096#  E(  5,  1)( 13, 11)(  3,   1) | 1.000000000 1.000000000 1.000000000 0.000000000 
Par# 90097#  E(  1,  2)( 13, 11)(  3,   1) | 0.668318124 0.668318124 0.668318124 0.000000000 
Par# 90098#  E(  2,  3)( 13, 11)(  3,   1) | 0.668318124 0.668318124 0.668318124 0.000000000 
Par# 90099#  E(  3,  4)( 13, 11)(  3,   1) | 0.668318124 0.668318124 0.668318124 0.000000000 
Par# 90100#  E(  4,  5)( 13, 11)(  3,   1) | 0.668318124 0.668318124 0.668318124 0.000000000 
Par# 90101#  E(  1,  1)( 14, 11)(  3,   1) | 0.331681876 0.331681876 0.331681876 0.000000000 
Par# 90102#  E(  2,  1)( 14, 11)(  3,   1) | 0.331681876 0.331681876 0.331681876 0.000000000 
Par# 90103#  E(  3,  1)( 14, 11)(  3,   1) | 0.331681876 0.331681876 0.331681876 0.000000000 
Par# 90104#  E(  4,  1)( 14, 11)(  3,   1) | 0.331681876 0.331681876 0.331681876 0.000000000 
Par# 90105#  E(  5,  1)( 14, 11)(  3,   1) | 1.000000000 1.000000000 1.000000000 0.000000000 
Par# 90106#  E(  1,  2)( 14, 11)(  3,   1) | 0.668318124 0.668318124 0.668318124 0.000000000 
Par# 90107#  E(  2,  3)( 14, 11)(  3,   1) | 0.668318124 0.668318124 0.668318124 0.000000000 
Par# 90108#  E(  3,  4)( 14, 11)(  3,   1) | 0.668318124 0.668318124 0.668318124 0.000000000 
Par# 90109#  E(  4,  5)( 14, 11)(  3,   1) | 0.668318124 0.668318124 0.668318124 0.000000000 
Par# 90110#  E(  1,  1)( 15, 11)(  3,   1) | 0.331681876 0.331681876 0.331681876 0.000000000 
Par# 90111#  E(  2,  1)( 15, 11)(  3,   1) | 0.331681876 0.331681876 0.331681876 0.000000000 
Par# 90112#  E(  3,  1)( 15, 11)(  3,   1) | 0.331681876 0.331681876 0.331681876 0.000000000 
Par# 90113#  E(  4,  1)( 15, 11)(  3,   1) | 0.331681876 0.331681876 0.331681876 0.000000000 
Par# 90114#  E(  5,  1)( 15, 11)(  3,   1) | 1.000000000 1.000000000 1.000000000 0.000000000 
Par# 90115#  E(  1,  2)( 15, 11)(  3,   1) | 0.668318124 0.668318124 0.668318124 0.000000000 
Par# 90116#  E(  2,  3)( 15, 11)(  3,   1) | 0.668318124 0.668318124 0.668318124 0.000000000 
Par# 90117#  E(  3,  4)( 15, 11)(  3,   1) | 0.668318124 0.668318124 0.668318124 0.000000000 
Par# 90118#  E(  4,  5)( 15, 11)(  3,   1) | 0.668318124 0.668318124 0.668318124 0.000000000 
Par# 90119#  E(  1,  1)( 16, 11)(  3,   1) | 0.331681876 0.331681876 0.331681876 0.000000000 
Par# 90120#  E(  2,  1)( 16, 11)(  3,   1) | 0.331681876 0.331681876 0.331681876 0.000000000 
Par# 90121#  E(  3,  1)( 16, 11)(  3,   1) | 0.331681876 0.331681876 0.331681876 0.000000000 
Par# 90122#  E(  4,  1)( 16, 11)(  3,   1) | 0.331681876 0.331681876 0.331681876 0.000000000 
Par# 90123#  E(  5,  1)( 16, 11)(  3,   1) | 1.000000000 1.000000000 1.000000000 0.000000000 
Par# 90124#  E(  1,  2)( 16, 11)(  3,   1) | 0.668318124 0.668318124 0.668318124 0.000000000 
Par# 90125#  E(  2,  3)( 16, 11)(  3,   1) | 0.668318124 0.668318124 0.668318124 0.000000000 
Par# 90126#  E(  3,  4)( 16, 11)(  3,   1) | 0.668318124 0.668318124 0.668318124 0.000000000 
Par# 90127#  E(  4,  5)( 16, 11)(  3,   1) | 0.668318124 0.668318124 0.668318124 0.000000000 
Par# 90128#  E(  1,  1)( 17, 11)(  3,   1) | 0.331681876 0.331681876 0.331681876 0.000000000 
Par# 90129#  E(  2,  1)( 17, 11)(  3,   1) | 0.331681876 0.331681876 0.331681876 0.000000000 
Par# 90130#  E(  3,  1)( 17, 11)(  3,   1) | 0.331681876 0.331681876 0.331681876 0.000000000 
Par# 90131#  E(  4,  1)( 17, 11)(  3,   1) | 0.331681876 0.331681876 0.331681876 0.000000000 
Par# 90132#  E(  5,  1)( 17, 11)(  3,   1) | 1.000000000 1.000000000 1.000000000 0.000000000 
Par# 90133#  E(  1,  2)( 17, 11)(  3,   1) | 0.668318124 0.668318124 0.668318124 0.000000000 
Par# 90134#  E(  2,  3)( 17, 11)(  3,   1) | 0.668318124 0.668318124 0.668318124 0.000000000 
Par# 90135#  E(  3,  4)( 17, 11)(  3,   1) | 0.668318124 0.668318124 0.668318124 0.000000000 
Par# 90136#  E(  4,  5)( 17, 11)(  3,   1) | 0.668318124 0.668318124 0.668318124 0.000000000 
Par# 90137#  E(  1,  1)( 18, 11)(  3,   1) | 0.331681876 0.331681876 0.331681876 0.000000000 
Par# 90138#  E(  2,  1)( 18, 11)(  3,   1) | 0.331681876 0.331681876 0.331681876 0.000000000 
Par# 90139#  E(  3,  1)( 18, 11)(  3,   1) | 0.331681876 0.331681876 0.331681876 0.000000000 
Par# 90140#  E(  4,  1)( 18, 11)(  3,   1) | 0.331681876 0.331681876 0.331681876 0.000000000 
Par# 90141#  E(  5,  1)( 18, 11)(  3,   1) | 1.000000000 1.000000000 1.000000000 0.000000000 
Par# 90142#  E(  1,  2)( 18, 11)(  3,   1) | 0.668318124 0.668318124 0.668318124 0.000000000 
Par# 90143#  E(  2,  3)( 18, 11)(  3,   1) | 0.668318124 0.668318124 0.668318124 0.000000000 
Par# 90144#  E(  3,  4)( 18, 11)(  3,   1) | 0.668318124 0.668318124 0.668318124 0.000000000 
Par# 90145#  E(  4,  5)( 18, 11)(  3,   1) | 0.668318124 0.668318124 0.668318124 0.000000000 
Par# 90146#  E(  1,  1)( 19, 11)(  3,   1) | 0.331681876 0.331681876 0.331681876 0.000000000 
Par# 90147#  E(  2,  1)( 19, 11)(  3,   1) | 0.331681876 0.331681876 0.331681876 0.000000000 
Par# 90148#  E(  3,  1)( 19, 11)(  3,   1) | 0.331681876 0.331681876 0.331681876 0.000000000 
Par# 90149#  E(  4,  1)( 19, 11)(  3,   1) | 0.331681876 0.331681876 0.331681876 0.000000000 
Par# 90150#  E(  5,  1)( 19, 11)(  3,   1) | 1.000000000 1.000000000 1.000000000 0.000000000 
Par# 90151#  E(  1,  2)( 19, 11)(  3,   1) | 0.668318124 0.668318124 0.668318124 0.000000000 
Par# 90152#  E(  2,  3)( 19, 11)(  3,   1) | 0.668318124 0.668318124 0.668318124 0.000000000 
Par# 90153#  E(  3,  4)( 19, 11)(  3,   1) | 0.668318124 0.668318124 0.668318124 0.000000000 
Par# 90154#  E(  4,  5)( 19, 11)(  3,   1) | 0.668318124 0.668318124 0.668318124 0.000000000 
Par# 90155#  E(  1,  1)( 20, 11)(  3,   1) | 0.331681876 0.331681876 0.331681876 0.000000000 
Par# 90156#  E(  2,  1)( 20, 11)(  3,   1) | 0.331681876 0.331681876 0.331681876 0.000000000 
Par# 90157#  E(  3,  1)( 20, 11)(  3,   1) | 0.331681876 0.331681876 0.331681876 0.000000000 
Par# 90158#  E(  4,  1)( 20, 11)(  3,   1) | 0.331681876 0.331681876 0.331681876 0.000000000 
Par# 90159#  E(  5,  1)( 20, 11)(  3,   1) | 1.000000000 1.000000000 1.000000000 0.000000000 
Par# 90160#  E(  1,  2)( 20, 11)(  3,   1) | 0.668318124 0.668318124 0.668318124 0.000000000 
Par# 90161#  E(  2,  3)( 20, 11)(  3,   1) | 0.668318124 0.668318124 0.668318124 0.000000000 
Par# 90162#  E(  3,  4)( 20, 11)(  3,   1) | 0.668318124 0.668318124 0.668318124 0.000000000 
Par# 90163#  E(  4,  5)( 20, 11)(  3,   1) | 0.668318124 0.668318124 0.668318124 0.000000000 
Par# 90164#  E(  1,  1)( 21, 11)(  3,   1) | 0.331681876 0.331681876 0.331681876 0.000000000 
Par# 90165#  E(  2,  1)( 21, 11)(  3,   1) | 0.331681876 0.331681876 0.331681876 0.000000000 
Par# 90166#  E(  3,  1)( 21, 11)(  3,   1) | 0.331681876 0.331681876 0.331681876 0.000000000 
Par# 90167#  E(  4,  1)( 21, 11)(  3,   1) | 0.331681876 0.331681876 0.331681876 0.000000000 
Par# 90168#  E(  5,  1)( 21, 11)(  3,   1) | 1.000000000 1.000000000 1.000000000 0.000000000 
Par# 90169#  E(  1,  2)( 21, 11)(  3,   1) | 0.668318124 0.668318124 0.668318124 0.000000000 
Par# 90170#  E(  2,  3)( 21, 11)(  3,   1) | 0.668318124 0.668318124 0.668318124 0.000000000 
Par# 90171#  E(  3,  4)( 21, 11)(  3,   1) | 0.668318124 0.668318124 0.668318124 0.000000000 
Par# 90172#  E(  4,  5)( 21, 11)(  3,   1) | 0.668318124 0.668318124 0.668318124 0.000000000 
Par# 90173#  E(  1,  1)( 22, 11)(  3,   1) | 0.331681876 0.331681876 0.331681876 0.000000000 
Par# 90174#  E(  2,  1)( 22, 11)(  3,   1) | 0.331681876 0.331681876 0.331681876 0.000000000 
Par# 90175#  E(  3,  1)( 22, 11)(  3,   1) | 0.331681876 0.331681876 0.331681876 0.000000000 
Par# 90176#  E(  4,  1)( 22, 11)(  3,   1) | 0.331681876 0.331681876 0.331681876 0.000000000 
Par# 90177#  E(  5,  1)( 22, 11)(  3,   1) | 1.000000000 1.000000000 1.000000000 0.000000000 
Par# 90178#  E(  1,  2)( 22, 11)(  3,   1) | 0.668318124 0.668318124 0.668318124 0.000000000 
Par# 90179#  E(  2,  3)( 22, 11)(  3,   1) | 0.668318124 0.668318124 0.668318124 0.000000000 
Par# 90180#  E(  3,  4)( 22, 11)(  3,   1) | 0.668318124 0.668318124 0.668318124 0.000000000 
Par# 90181#  E(  4,  5)( 22, 11)(  3,   1) | 0.668318124 0.668318124 0.668318124 0.000000000 
Par# 90182#  E(  1,  1)( 23, 11)(  3,   1) | 0.331681876 0.331681876 0.331681876 0.000000000 
Par# 90183#  E(  2,  1)( 23, 11)(  3,   1) | 0.331681876 0.331681876 0.331681876 0.000000000 
Par# 90184#  E(  3,  1)( 23, 11)(  3,   1) | 0.331681876 0.331681876 0.331681876 0.000000000 
Par# 90185#  E(  4,  1)( 23, 11)(  3,   1) | 0.331681876 0.331681876 0.331681876 0.000000000 
Par# 90186#  E(  5,  1)( 23, 11)(  3,   1) | 1.000000000 1.000000000 1.000000000 0.000000000 
Par# 90187#  E(  1,  2)( 23, 11)(  3,   1) | 0.668318124 0.668318124 0.668318124 0.000000000 
Par# 90188#  E(  2,  3)( 23, 11)(  3,   1) | 0.668318124 0.668318124 0.668318124 0.000000000 
Par# 90189#  E(  3,  4)( 23, 11)(  3,   1) | 0.668318124 0.668318124 0.668318124 0.000000000 
Par# 90190#  E(  4,  5)( 23, 11)(  3,   1) | 0.668318124 0.668318124 0.668318124 0.000000000 
Par# 90191#  E(  1,  1)( 24, 11)(  3,   1) | 0.331681876 0.331681876 0.331681876 0.000000000 
Par# 90192#  E(  2,  1)( 24, 11)(  3,   1) | 0.331681876 0.331681876 0.331681876 0.000000000 
Par# 90193#  E(  3,  1)( 24, 11)(  3,   1) | 0.331681876 0.331681876 0.331681876 0.000000000 
Par# 90194#  E(  4,  1)( 24, 11)(  3,   1) | 0.331681876 0.331681876 0.331681876 0.000000000 
Par# 90195#  E(  5,  1)( 24, 11)(  3,   1) | 1.000000000 1.000000000 1.000000000 0.000000000 
Par# 90196#  E(  1,  2)( 24, 11)(  3,   1) | 0.668318124 0.668318124 0.668318124 0.000000000 
Par# 90197#  E(  2,  3)( 24, 11)(  3,   1) | 0.668318124 0.668318124 0.668318124 0.000000000 
Par# 90198#  E(  3,  4)( 24, 11)(  3,   1) | 0.668318124 0.668318124 0.668318124 0.000000000 
Par# 90199#  E(  4,  5)( 24, 11)(  3,   1) | 0.668318124 0.668318124 0.668318124 0.000000000 
Par# 90200#  E(  1,  1)( 25, 11)(  3,   1) | 0.331681876 0.331681876 0.331681876 0.000000000 
Par# 90201#  E(  2,  1)( 25, 11)(  3,   1) | 0.331681876 0.331681876 0.331681876 0.000000000 
Par# 90202#  E(  3,  1)( 25, 11)(  3,   1) | 0.331681876 0.331681876 0.331681876 0.000000000 
Par# 90203#  E(  4,  1)( 25, 11)(  3,   1) | 0.331681876 0.331681876 0.331681876 0.000000000 
Par# 90204#  E(  5,  1)( 25, 11)(  3,   1) | 1.000000000 1.000000000 1.000000000 0.000000000 
Par# 90205#  E(  1,  2)( 25, 11)(  3,   1) | 0.668318124 0.668318124 0.668318124 0.000000000 
Par# 90206#  E(  2,  3)( 25, 11)(  3,   1) | 0.668318124 0.668318124 0.668318124 0.000000000 
Par# 90207#  E(  3,  4)( 25, 11)(  3,   1) | 0.668318124 0.668318124 0.668318124 0.000000000 
Par# 90208#  E(  4,  5)( 25, 11)(  3,   1) | 0.668318124 0.668318124 0.668318124 0.000000000 
Par# 90209#  E(  1,  1)( 26, 11)(  3,   1) | 0.331681876 0.331681876 0.331681876 0.000000000 
Par# 90210#  E(  2,  1)( 26, 11)(  3,   1) | 0.331681876 0.331681876 0.331681876 0.000000000 
Par# 90211#  E(  3,  1)( 26, 11)(  3,   1) | 0.331681876 0.331681876 0.331681876 0.000000000 
Par# 90212#  E(  4,  1)( 26, 11)(  3,   1) | 0.331681876 0.331681876 0.331681876 0.000000000 
Par# 90213#  E(  5,  1)( 26, 11)(  3,   1) | 1.000000000 1.000000000 1.000000000 0.000000000 
Par# 90214#  E(  1,  2)( 26, 11)(  3,   1) | 0.668318124 0.668318124 0.668318124 0.000000000 
Par# 90215#  E(  2,  3)( 26, 11)(  3,   1) | 0.668318124 0.668318124 0.668318124 0.000000000 
Par# 90216#  E(  3,  4)( 26, 11)(  3,   1) | 0.668318124 0.668318124 0.668318124 0.000000000 
Par# 90217#  E(  4,  5)( 26, 11)(  3,   1) | 0.668318124 0.668318124 0.668318124 0.000000000 
Par# 90218#  E(  1,  1)( 27, 11)(  3,   1) | 0.331681876 0.331681876 0.331681876 0.000000000 
Par# 90219#  E(  2,  1)( 27, 11)(  3,   1) | 0.331681876 0.331681876 0.331681876 0.000000000 
Par# 90220#  E(  3,  1)( 27, 11)(  3,   1) | 0.331681876 0.331681876 0.331681876 0.000000000 
Par# 90221#  E(  4,  1)( 27, 11)(  3,   1) | 0.331681876 0.331681876 0.331681876 0.000000000 
Par# 90222#  E(  5,  1)( 27, 11)(  3,   1) | 1.000000000 1.000000000 1.000000000 0.000000000 
Par# 90223#  E(  1,  2)( 27, 11)(  3,   1) | 0.668318124 0.668318124 0.668318124 0.000000000 
Par# 90224#  E(  2,  3)( 27, 11)(  3,   1) | 0.668318124 0.668318124 0.668318124 0.000000000 
Par# 90225#  E(  3,  4)( 27, 11)(  3,   1) | 0.668318124 0.668318124 0.668318124 0.000000000 
Par# 90226#  E(  4,  5)( 27, 11)(  3,   1) | 0.668318124 0.668318124 0.668318124 0.000000000 
Par# 90227#  E(  1,  1)( 28, 11)(  3,   1) | 0.331681876 0.331681876 0.331681876 0.000000000 
Par# 90228#  E(  2,  1)( 28, 11)(  3,   1) | 0.331681876 0.331681876 0.331681876 0.000000000 
Par# 90229#  E(  3,  1)( 28, 11)(  3,   1) | 0.331681876 0.331681876 0.331681876 0.000000000 
Par# 90230#  E(  4,  1)( 28, 11)(  3,   1) | 0.331681876 0.331681876 0.331681876 0.000000000 
Par# 90231#  E(  5,  1)( 28, 11)(  3,   1) | 1.000000000 1.000000000 1.000000000 0.000000000 
Par# 90232#  E(  1,  2)( 28, 11)(  3,   1) | 0.668318124 0.668318124 0.668318124 0.000000000 
Par# 90233#  E(  2,  3)( 28, 11)(  3,   1) | 0.668318124 0.668318124 0.668318124 0.000000000 
Par# 90234#  E(  3,  4)( 28, 11)(  3,   1) | 0.668318124 0.668318124 0.668318124 0.000000000 
Par# 90235#  E(  4,  5)( 28, 11)(  3,   1) | 0.668318124 0.668318124 0.668318124 0.000000000 
Par# 90236#  E(  1,  1)( 29, 11)(  3,   1) | 0.331681876 0.331681876 0.331681876 0.000000000 
Par# 90237#  E(  2,  1)( 29, 11)(  3,   1) | 0.331681876 0.331681876 0.331681876 0.000000000 
Par# 90238#  E(  3,  1)( 29, 11)(  3,   1) | 0.331681876 0.331681876 0.331681876 0.000000000 
Par# 90239#  E(  4,  1)( 29, 11)(  3,   1) | 0.331681876 0.331681876 0.331681876 0.000000000 
Par# 90240#  E(  5,  1)( 29, 11)(  3,   1) | 1.000000000 1.000000000 1.000000000 0.000000000 
Par# 90241#  E(  1,  2)( 29, 11)(  3,   1) | 0.668318124 0.668318124 0.668318124 0.000000000 
Par# 90242#  E(  2,  3)( 29, 11)(  3,   1) | 0.668318124 0.668318124 0.668318124 0.000000000 
Par# 90243#  E(  3,  4)( 29, 11)(  3,   1) | 0.668318124 0.668318124 0.668318124 0.000000000 
Par# 90244#  E(  4,  5)( 29, 11)(  3,   1) | 0.668318124 0.668318124 0.668318124 0.000000000 
Par# 90245#  E(  1,  1)( 30, 11)(  3,   1) | 0.331681876 0.331681876 0.331681876 0.000000000 
Par# 90246#  E(  2,  1)( 30, 11)(  3,   1) | 0.331681876 0.331681876 0.331681876 0.000000000 
Par# 90247#  E(  3,  1)( 30, 11)(  3,   1) | 0.331681876 0.331681876 0.331681876 0.000000000 
Par# 90248#  E(  4,  1)( 30, 11)(  3,   1) | 0.331681876 0.331681876 0.331681876 0.000000000 
Par# 90249#  E(  5,  1)( 30, 11)(  3,   1) | 1.000000000 1.000000000 1.000000000 0.000000000 
Par# 90250#  E(  1,  2)( 30, 11)(  3,   1) | 0.668318124 0.668318124 0.668318124 0.000000000 
Par# 90251#  E(  2,  3)( 30, 11)(  3,   1) | 0.668318124 0.668318124 0.668318124 0.000000000 
Par# 90252#  E(  3,  4)( 30, 11)(  3,   1) | 0.668318124 0.668318124 0.668318124 0.000000000 
Par# 90253#  E(  4,  5)( 30, 11)(  3,   1) | 0.668318124 0.668318124 0.668318124 0.000000000 
Par# 90254#  E(  1,  1)( 31, 11)(  3,   1) | 0.331681876 0.331681876 0.331681876 0.000000000 
Par# 90255#  E(  2,  1)( 31, 11)(  3,   1) | 0.331681876 0.331681876 0.331681876 0.000000000 
Par# 90256#  E(  3,  1)( 31, 11)(  3,   1) | 0.331681876 0.331681876 0.331681876 0.000000000 
Par# 90257#  E(  4,  1)( 31, 11)(  3,   1) | 0.331681876 0.331681876 0.331681876 0.000000000 
Par# 90258#  E(  5,  1)( 31, 11)(  3,   1) | 1.000000000 1.000000000 1.000000000 0.000000000 
Par# 90259#  E(  1,  2)( 31, 11)(  3,   1) | 0.668318124 0.668318124 0.668318124 0.000000000 
Par# 90260#  E(  2,  3)( 31, 11)(  3,   1) | 0.668318124 0.668318124 0.668318124 0.000000000 
Par# 90261#  E(  3,  4)( 31, 11)(  3,   1) | 0.668318124 0.668318124 0.668318124 0.000000000 
Par# 90262#  E(  4,  5)( 31, 11)(  3,   1) | 0.668318124 0.668318124 0.668318124 0.000000000 
Par# 90263#  E(  1,  1)( 32, 11)(  3,   1) | 0.331681876 0.331681876 0.331681876 0.000000000 
Par# 90264#  E(  2,  1)( 32, 11)(  3,   1) | 0.331681876 0.331681876 0.331681876 0.000000000 
Par# 90265#  E(  3,  1)( 32, 11)(  3,   1) | 0.331681876 0.331681876 0.331681876 0.000000000 
Par# 90266#  E(  4,  1)( 32, 11)(  3,   1) | 0.331681876 0.331681876 0.331681876 0.000000000 
Par# 90267#  E(  5,  1)( 32, 11)(  3,   1) | 1.000000000 1.000000000 1.000000000 0.000000000 
Par# 90268#  E(  1,  2)( 32, 11)(  3,   1) | 0.668318124 0.668318124 0.668318124 0.000000000 
Par# 90269#  E(  2,  3)( 32, 11)(  3,   1) | 0.668318124 0.668318124 0.668318124 0.000000000 
Par# 90270#  E(  3,  4)( 32, 11)(  3,   1) | 0.668318124 0.668318124 0.668318124 0.000000000 
Par# 90271#  E(  4,  5)( 32, 11)(  3,   1) | 0.668318124 0.668318124 0.668318124 0.000000000 
Par# 90272#  E(  1,  1)( 33, 11)(  3,   1) | 0.331681876 0.331681876 0.331681876 0.000000000 
Par# 90273#  E(  2,  1)( 33, 11)(  3,   1) | 0.331681876 0.331681876 0.331681876 0.000000000 
Par# 90274#  E(  3,  1)( 33, 11)(  3,   1) | 0.331681876 0.331681876 0.331681876 0.000000000 
Par# 90275#  E(  4,  1)( 33, 11)(  3,   1) | 0.331681876 0.331681876 0.331681876 0.000000000 
Par# 90276#  E(  5,  1)( 33, 11)(  3,   1) | 1.000000000 1.000000000 1.000000000 0.000000000 
Par# 90277#  E(  1,  2)( 33, 11)(  3,   1) | 0.668318124 0.668318124 0.668318124 0.000000000 
Par# 90278#  E(  2,  3)( 33, 11)(  3,   1) | 0.668318124 0.668318124 0.668318124 0.000000000 
Par# 90279#  E(  3,  4)( 33, 11)(  3,   1) | 0.668318124 0.668318124 0.668318124 0.000000000 
Par# 90280#  E(  4,  5)( 33, 11)(  3,   1) | 0.668318124 0.668318124 0.668318124 0.000000000 
Par# 90281#  E(  1,  1)( 34, 11)(  3,   1) | 0.331681876 0.331681876 0.331681876 0.000000000 
Par# 90282#  E(  2,  1)( 34, 11)(  3,   1) | 0.331681876 0.331681876 0.331681876 0.000000000 
Par# 90283#  E(  3,  1)( 34, 11)(  3,   1) | 0.331681876 0.331681876 0.331681876 0.000000000 
Par# 90284#  E(  4,  1)( 34, 11)(  3,   1) | 0.331681876 0.331681876 0.331681876 0.000000000 
Par# 90285#  E(  5,  1)( 34, 11)(  3,   1) | 1.000000000 1.000000000 1.000000000 0.000000000 
Par# 90286#  E(  1,  2)( 34, 11)(  3,   1) | 0.668318124 0.668318124 0.668318124 0.000000000 
Par# 90287#  E(  2,  3)( 34, 11)(  3,   1) | 0.668318124 0.668318124 0.668318124 0.000000000 
Par# 90288#  E(  3,  4)( 34, 11)(  3,   1) | 0.668318124 0.668318124 0.668318124 0.000000000 
Par# 90289#  E(  4,  5)( 34, 11)(  3,   1) | 0.668318124 0.668318124 0.668318124 0.000000000 
Par# 90290#  E(  1,  1)( 35, 11)(  3,   1) | 0.331681876 0.331681876 0.331681876 0.000000000 
Par# 90291#  E(  2,  1)( 35, 11)(  3,   1) | 0.331681876 0.331681876 0.331681876 0.000000000 
Par# 90292#  E(  3,  1)( 35, 11)(  3,   1) | 0.331681876 0.331681876 0.331681876 0.000000000 
Par# 90293#  E(  4,  1)( 35, 11)(  3,   1) | 0.331681876 0.331681876 0.331681876 0.000000000 
Par# 90294#  E(  5,  1)( 35, 11)(  3,   1) | 1.000000000 1.000000000 1.000000000 0.000000000 
Par# 90295#  E(  1,  2)( 35, 11)(  3,   1) | 0.668318124 0.668318124 0.668318124 0.000000000 
Par# 90296#  E(  2,  3)( 35, 11)(  3,   1) | 0.668318124 0.668318124 0.668318124 0.000000000 
Par# 90297#  E(  3,  4)( 35, 11)(  3,   1) | 0.668318124 0.668318124 0.668318124 0.000000000 
Par# 90298#  E(  4,  5)( 35, 11)(  3,   1) | 0.668318124 0.668318124 0.668318124 0.000000000 
Par# 90299#  E(  1,  1)( 36, 11)(  3,   1) | 0.331681876 0.331681876 0.331681876 0.000000000 
Par# 90300#  E(  2,  1)( 36, 11)(  3,   1) | 0.331681876 0.331681876 0.331681876 0.000000000 
Par# 90301#  E(  3,  1)( 36, 11)(  3,   1) | 0.331681876 0.331681876 0.331681876 0.000000000 
Par# 90302#  E(  4,  1)( 36, 11)(  3,   1) | 0.331681876 0.331681876 0.331681876 0.000000000 
Par# 90303#  E(  5,  1)( 36, 11)(  3,   1) | 1.000000000 1.000000000 1.000000000 0.000000000 
Par# 90304#  E(  1,  2)( 36, 11)(  3,   1) | 0.668318124 0.668318124 0.668318124 0.000000000 
Par# 90305#  E(  2,  3)( 36, 11)(  3,   1) | 0.668318124 0.668318124 0.668318124 0.000000000 
Par# 90306#  E(  3,  4)( 36, 11)(  3,   1) | 0.668318124 0.668318124 0.668318124 0.000000000 
Par# 90307#  E(  4,  5)( 36, 11)(  3,   1) | 0.668318124 0.668318124 0.668318124 0.000000000 
Par# 90308#  E(  1,  1)( 37, 11)(  3,   1) | 0.331681876 0.331681876 0.331681876 0.000000000 
Par# 90309#  E(  2,  1)( 37, 11)(  3,   1) | 0.331681876 0.331681876 0.331681876 0.000000000 
Par# 90310#  E(  3,  1)( 37, 11)(  3,   1) | 0.331681876 0.331681876 0.331681876 0.000000000 
Par# 90311#  E(  4,  1)( 37, 11)(  3,   1) | 0.331681876 0.331681876 0.331681876 0.000000000 
Par# 90312#  E(  5,  1)( 37, 11)(  3,   1) | 1.000000000 1.000000000 1.000000000 0.000000000 
Par# 90313#  E(  1,  2)( 37, 11)(  3,   1) | 0.668318124 0.668318124 0.668318124 0.000000000 
Par# 90314#  E(  2,  3)( 37, 11)(  3,   1) | 0.668318124 0.668318124 0.668318124 0.000000000 
Par# 90315#  E(  3,  4)( 37, 11)(  3,   1) | 0.668318124 0.668318124 0.668318124 0.000000000 
Par# 90316#  E(  4,  5)( 37, 11)(  3,   1) | 0.668318124 0.668318124 0.668318124 0.000000000 
Par# 90317#  E(  1,  1)( 38, 11)(  3,   1) | 0.331681876 0.331681876 0.331681876 0.000000000 
Par# 90318#  E(  2,  1)( 38, 11)(  3,   1) | 0.331681876 0.331681876 0.331681876 0.000000000 
Par# 90319#  E(  3,  1)( 38, 11)(  3,   1) | 0.331681876 0.331681876 0.331681876 0.000000000 
Par# 90320#  E(  4,  1)( 38, 11)(  3,   1) | 0.331681876 0.331681876 0.331681876 0.000000000 
Par# 90321#  E(  5,  1)( 38, 11)(  3,   1) | 1.000000000 1.000000000 1.000000000 0.000000000 
Par# 90322#  E(  1,  2)( 38, 11)(  3,   1) | 0.668318124 0.668318124 0.668318124 0.000000000 
Par# 90323#  E(  2,  3)( 38, 11)(  3,   1) | 0.668318124 0.668318124 0.668318124 0.000000000 
Par# 90324#  E(  3,  4)( 38, 11)(  3,   1) | 0.668318124 0.668318124 0.668318124 0.000000000 
Par# 90325#  E(  4,  5)( 38, 11)(  3,   1) | 0.668318124 0.668318124 0.668318124 0.000000000 
Par# 90326#  E(  1,  1)( 12, 12)(  3,   1) | 0.331681876 0.331681876 0.331681876 0.000000000 
Par# 90327#  E(  2,  1)( 12, 12)(  3,   1) | 0.331681876 0.331681876 0.331681876 0.000000000 
Par# 90328#  E(  3,  1)( 12, 12)(  3,   1) | 0.331681876 0.331681876 0.331681876 0.000000000 
Par# 90329#  E(  4,  1)( 12, 12)(  3,   1) | 0.331681876 0.331681876 0.331681876 0.000000000 
Par# 90330#  E(  5,  1)( 12, 12)(  3,   1) | 1.000000000 1.000000000 1.000000000 0.000000000 
Par# 90331#  E(  1,  2)( 12, 12)(  3,   1) | 0.668318124 0.668318124 0.668318124 0.000000000 
Par# 90332#  E(  2,  3)( 12, 12)(  3,   1) | 0.668318124 0.668318124 0.668318124 0.000000000 
Par# 90333#  E(  3,  4)( 12, 12)(  3,   1) | 0.668318124 0.668318124 0.668318124 0.000000000 
Par# 90334#  E(  4,  5)( 12, 12)(  3,   1) | 0.668318124 0.668318124 0.668318124 0.000000000 
Par# 90335#  E(  1,  1)( 13, 12)(  3,   1) | 0.331681876 0.331681876 0.331681876 0.000000000 
Par# 90336#  E(  2,  1)( 13, 12)(  3,   1) | 0.331681876 0.331681876 0.331681876 0.000000000 
Par# 90337#  E(  3,  1)( 13, 12)(  3,   1) | 0.331681876 0.331681876 0.331681876 0.000000000 
Par# 90338#  E(  4,  1)( 13, 12)(  3,   1) | 0.331681876 0.331681876 0.331681876 0.000000000 
Par# 90339#  E(  5,  1)( 13, 12)(  3,   1) | 1.000000000 1.000000000 1.000000000 0.000000000 
Par# 90340#  E(  1,  2)( 13, 12)(  3,   1) | 0.668318124 0.668318124 0.668318124 0.000000000 
Par# 90341#  E(  2,  3)( 13, 12)(  3,   1) | 0.668318124 0.668318124 0.668318124 0.000000000 
Par# 90342#  E(  3,  4)( 13, 12)(  3,   1) | 0.668318124 0.668318124 0.668318124 0.000000000 
Par# 90343#  E(  4,  5)( 13, 12)(  3,   1) | 0.668318124 0.668318124 0.668318124 0.000000000 
Par# 90344#  E(  1,  1)( 14, 12)(  3,   1) | 0.331681876 0.331681876 0.331681876 0.000000000 
Par# 90345#  E(  2,  1)( 14, 12)(  3,   1) | 0.331681876 0.331681876 0.331681876 0.000000000 
Par# 90346#  E(  3,  1)( 14, 12)(  3,   1) | 0.331681876 0.331681876 0.331681876 0.000000000 
Par# 90347#  E(  4,  1)( 14, 12)(  3,   1) | 0.331681876 0.331681876 0.331681876 0.000000000 
Par# 90348#  E(  5,  1)( 14, 12)(  3,   1) | 1.000000000 1.000000000 1.000000000 0.000000000 
Par# 90349#  E(  1,  2)( 14, 12)(  3,   1) | 0.668318124 0.668318124 0.668318124 0.000000000 
Par# 90350#  E(  2,  3)( 14, 12)(  3,   1) | 0.668318124 0.668318124 0.668318124 0.000000000 
Par# 90351#  E(  3,  4)( 14, 12)(  3,   1) | 0.668318124 0.668318124 0.668318124 0.000000000 
Par# 90352#  E(  4,  5)( 14, 12)(  3,   1) | 0.668318124 0.668318124 0.668318124 0.000000000 
Par# 90353#  E(  1,  1)( 15, 12)(  3,   1) | 0.331681876 0.331681876 0.331681876 0.000000000 
Par# 90354#  E(  2,  1)( 15, 12)(  3,   1) | 0.331681876 0.331681876 0.331681876 0.000000000 
Par# 90355#  E(  3,  1)( 15, 12)(  3,   1) | 0.331681876 0.331681876 0.331681876 0.000000000 
Par# 90356#  E(  4,  1)( 15, 12)(  3,   1) | 0.331681876 0.331681876 0.331681876 0.000000000 
Par# 90357#  E(  5,  1)( 15, 12)(  3,   1) | 1.000000000 1.000000000 1.000000000 0.000000000 
Par# 90358#  E(  1,  2)( 15, 12)(  3,   1) | 0.668318124 0.668318124 0.668318124 0.000000000 
Par# 90359#  E(  2,  3)( 15, 12)(  3,   1) | 0.668318124 0.668318124 0.668318124 0.000000000 
Par# 90360#  E(  3,  4)( 15, 12)(  3,   1) | 0.668318124 0.668318124 0.668318124 0.000000000 
Par# 90361#  E(  4,  5)( 15, 12)(  3,   1) | 0.668318124 0.668318124 0.668318124 0.000000000 
Par# 90362#  E(  1,  1)( 16, 12)(  3,   1) | 0.331681876 0.331681876 0.331681876 0.000000000 
Par# 90363#  E(  2,  1)( 16, 12)(  3,   1) | 0.331681876 0.331681876 0.331681876 0.000000000 
Par# 90364#  E(  3,  1)( 16, 12)(  3,   1) | 0.331681876 0.331681876 0.331681876 0.000000000 
Par# 90365#  E(  4,  1)( 16, 12)(  3,   1) | 0.331681876 0.331681876 0.331681876 0.000000000 
Par# 90366#  E(  5,  1)( 16, 12)(  3,   1) | 1.000000000 1.000000000 1.000000000 0.000000000 
Par# 90367#  E(  1,  2)( 16, 12)(  3,   1) | 0.668318124 0.668318124 0.668318124 0.000000000 
Par# 90368#  E(  2,  3)( 16, 12)(  3,   1) | 0.668318124 0.668318124 0.668318124 0.000000000 
Par# 90369#  E(  3,  4)( 16, 12)(  3,   1) | 0.668318124 0.668318124 0.668318124 0.000000000 
Par# 90370#  E(  4,  5)( 16, 12)(  3,   1) | 0.668318124 0.668318124 0.668318124 0.000000000 
Par# 90371#  E(  1,  1)( 17, 12)(  3,   1) | 0.331681876 0.331681876 0.331681876 0.000000000 
Par# 90372#  E(  2,  1)( 17, 12)(  3,   1) | 0.331681876 0.331681876 0.331681876 0.000000000 
Par# 90373#  E(  3,  1)( 17, 12)(  3,   1) | 0.331681876 0.331681876 0.331681876 0.000000000 
Par# 90374#  E(  4,  1)( 17, 12)(  3,   1) | 0.331681876 0.331681876 0.331681876 0.000000000 
Par# 90375#  E(  5,  1)( 17, 12)(  3,   1) | 1.000000000 1.000000000 1.000000000 0.000000000 
Par# 90376#  E(  1,  2)( 17, 12)(  3,   1) | 0.668318124 0.668318124 0.668318124 0.000000000 
Par# 90377#  E(  2,  3)( 17, 12)(  3,   1) | 0.668318124 0.668318124 0.668318124 0.000000000 
Par# 90378#  E(  3,  4)( 17, 12)(  3,   1) | 0.668318124 0.668318124 0.668318124 0.000000000 
Par# 90379#  E(  4,  5)( 17, 12)(  3,   1) | 0.668318124 0.668318124 0.668318124 0.000000000 
Par# 90380#  E(  1,  1)( 18, 12)(  3,   1) | 0.331681876 0.331681876 0.331681876 0.000000000 
Par# 90381#  E(  2,  1)( 18, 12)(  3,   1) | 0.331681876 0.331681876 0.331681876 0.000000000 
Par# 90382#  E(  3,  1)( 18, 12)(  3,   1) | 0.331681876 0.331681876 0.331681876 0.000000000 
Par# 90383#  E(  4,  1)( 18, 12)(  3,   1) | 0.331681876 0.331681876 0.331681876 0.000000000 
Par# 90384#  E(  5,  1)( 18, 12)(  3,   1) | 1.000000000 1.000000000 1.000000000 0.000000000 
Par# 90385#  E(  1,  2)( 18, 12)(  3,   1) | 0.668318124 0.668318124 0.668318124 0.000000000 
Par# 90386#  E(  2,  3)( 18, 12)(  3,   1) | 0.668318124 0.668318124 0.668318124 0.000000000 
Par# 90387#  E(  3,  4)( 18, 12)(  3,   1) | 0.668318124 0.668318124 0.668318124 0.000000000 
Par# 90388#  E(  4,  5)( 18, 12)(  3,   1) | 0.668318124 0.668318124 0.668318124 0.000000000 
Par# 90389#  E(  1,  1)( 19, 12)(  3,   1) | 0.331681876 0.331681876 0.331681876 0.000000000 
Par# 90390#  E(  2,  1)( 19, 12)(  3,   1) | 0.331681876 0.331681876 0.331681876 0.000000000 
Par# 90391#  E(  3,  1)( 19, 12)(  3,   1) | 0.331681876 0.331681876 0.331681876 0.000000000 
Par# 90392#  E(  4,  1)( 19, 12)(  3,   1) | 0.331681876 0.331681876 0.331681876 0.000000000 
Par# 90393#  E(  5,  1)( 19, 12)(  3,   1) | 1.000000000 1.000000000 1.000000000 0.000000000 
Par# 90394#  E(  1,  2)( 19, 12)(  3,   1) | 0.668318124 0.668318124 0.668318124 0.000000000 
Par# 90395#  E(  2,  3)( 19, 12)(  3,   1) | 0.668318124 0.668318124 0.668318124 0.000000000 
Par# 90396#  E(  3,  4)( 19, 12)(  3,   1) | 0.668318124 0.668318124 0.668318124 0.000000000 
Par# 90397#  E(  4,  5)( 19, 12)(  3,   1) | 0.668318124 0.668318124 0.668318124 0.000000000 
Par# 90398#  E(  1,  1)( 20, 12)(  3,   1) | 0.331681876 0.331681876 0.331681876 0.000000000 
Par# 90399#  E(  2,  1)( 20, 12)(  3,   1) | 0.331681876 0.331681876 0.331681876 0.000000000 
Par# 90400#  E(  3,  1)( 20, 12)(  3,   1) | 0.331681876 0.331681876 0.331681876 0.000000000 
Par# 90401#  E(  4,  1)( 20, 12)(  3,   1) | 0.331681876 0.331681876 0.331681876 0.000000000 
Par# 90402#  E(  5,  1)( 20, 12)(  3,   1) | 1.000000000 1.000000000 1.000000000 0.000000000 
Par# 90403#  E(  1,  2)( 20, 12)(  3,   1) | 0.668318124 0.668318124 0.668318124 0.000000000 
Par# 90404#  E(  2,  3)( 20, 12)(  3,   1) | 0.668318124 0.668318124 0.668318124 0.000000000 
Par# 90405#  E(  3,  4)( 20, 12)(  3,   1) | 0.668318124 0.668318124 0.668318124 0.000000000 
Par# 90406#  E(  4,  5)( 20, 12)(  3,   1) | 0.668318124 0.668318124 0.668318124 0.000000000 
Par# 90407#  E(  1,  1)( 21, 12)(  3,   1) | 0.331681876 0.331681876 0.331681876 0.000000000 
Par# 90408#  E(  2,  1)( 21, 12)(  3,   1) | 0.331681876 0.331681876 0.331681876 0.000000000 
Par# 90409#  E(  3,  1)( 21, 12)(  3,   1) | 0.331681876 0.331681876 0.331681876 0.000000000 
Par# 90410#  E(  4,  1)( 21, 12)(  3,   1) | 0.331681876 0.331681876 0.331681876 0.000000000 
Par# 90411#  E(  5,  1)( 21, 12)(  3,   1) | 1.000000000 1.000000000 1.000000000 0.000000000 
Par# 90412#  E(  1,  2)( 21, 12)(  3,   1) | 0.668318124 0.668318124 0.668318124 0.000000000 
Par# 90413#  E(  2,  3)( 21, 12)(  3,   1) | 0.668318124 0.668318124 0.668318124 0.000000000 
Par# 90414#  E(  3,  4)( 21, 12)(  3,   1) | 0.668318124 0.668318124 0.668318124 0.000000000 
Par# 90415#  E(  4,  5)( 21, 12)(  3,   1) | 0.668318124 0.668318124 0.668318124 0.000000000 
Par# 90416#  E(  1,  1)( 22, 12)(  3,   1) | 0.331681876 0.331681876 0.331681876 0.000000000 
Par# 90417#  E(  2,  1)( 22, 12)(  3,   1) | 0.331681876 0.331681876 0.331681876 0.000000000 
Par# 90418#  E(  3,  1)( 22, 12)(  3,   1) | 0.331681876 0.331681876 0.331681876 0.000000000 
Par# 90419#  E(  4,  1)( 22, 12)(  3,   1) | 0.331681876 0.331681876 0.331681876 0.000000000 
Par# 90420#  E(  5,  1)( 22, 12)(  3,   1) | 1.000000000 1.000000000 1.000000000 0.000000000 
Par# 90421#  E(  1,  2)( 22, 12)(  3,   1) | 0.668318124 0.668318124 0.668318124 0.000000000 
Par# 90422#  E(  2,  3)( 22, 12)(  3,   1) | 0.668318124 0.668318124 0.668318124 0.000000000 
Par# 90423#  E(  3,  4)( 22, 12)(  3,   1) | 0.668318124 0.668318124 0.668318124 0.000000000 
Par# 90424#  E(  4,  5)( 22, 12)(  3,   1) | 0.668318124 0.668318124 0.668318124 0.000000000 
Par# 90425#  E(  1,  1)( 23, 12)(  3,   1) | 0.331681876 0.331681876 0.331681876 0.000000000 
Par# 90426#  E(  2,  1)( 23, 12)(  3,   1) | 0.331681876 0.331681876 0.331681876 0.000000000 
Par# 90427#  E(  3,  1)( 23, 12)(  3,   1) | 0.331681876 0.331681876 0.331681876 0.000000000 
Par# 90428#  E(  4,  1)( 23, 12)(  3,   1) | 0.331681876 0.331681876 0.331681876 0.000000000 
Par# 90429#  E(  5,  1)( 23, 12)(  3,   1) | 1.000000000 1.000000000 1.000000000 0.000000000 
Par# 90430#  E(  1,  2)( 23, 12)(  3,   1) | 0.668318124 0.668318124 0.668318124 0.000000000 
Par# 90431#  E(  2,  3)( 23, 12)(  3,   1) | 0.668318124 0.668318124 0.668318124 0.000000000 
Par# 90432#  E(  3,  4)( 23, 12)(  3,   1) | 0.668318124 0.668318124 0.668318124 0.000000000 
Par# 90433#  E(  4,  5)( 23, 12)(  3,   1) | 0.668318124 0.668318124 0.668318124 0.000000000 
Par# 90434#  E(  1,  1)( 24, 12)(  3,   1) | 0.331681876 0.331681876 0.331681876 0.000000000 
Par# 90435#  E(  2,  1)( 24, 12)(  3,   1) | 0.331681876 0.331681876 0.331681876 0.000000000 
Par# 90436#  E(  3,  1)( 24, 12)(  3,   1) | 0.331681876 0.331681876 0.331681876 0.000000000 
Par# 90437#  E(  4,  1)( 24, 12)(  3,   1) | 0.331681876 0.331681876 0.331681876 0.000000000 
Par# 90438#  E(  5,  1)( 24, 12)(  3,   1) | 1.000000000 1.000000000 1.000000000 0.000000000 
Par# 90439#  E(  1,  2)( 24, 12)(  3,   1) | 0.668318124 0.668318124 0.668318124 0.000000000 
Par# 90440#  E(  2,  3)( 24, 12)(  3,   1) | 0.668318124 0.668318124 0.668318124 0.000000000 
Par# 90441#  E(  3,  4)( 24, 12)(  3,   1) | 0.668318124 0.668318124 0.668318124 0.000000000 
Par# 90442#  E(  4,  5)( 24, 12)(  3,   1) | 0.668318124 0.668318124 0.668318124 0.000000000 
Par# 90443#  E(  1,  1)( 25, 12)(  3,   1) | 0.331681876 0.331681876 0.331681876 0.000000000 
Par# 90444#  E(  2,  1)( 25, 12)(  3,   1) | 0.331681876 0.331681876 0.331681876 0.000000000 
Par# 90445#  E(  3,  1)( 25, 12)(  3,   1) | 0.331681876 0.331681876 0.331681876 0.000000000 
Par# 90446#  E(  4,  1)( 25, 12)(  3,   1) | 0.331681876 0.331681876 0.331681876 0.000000000 
Par# 90447#  E(  5,  1)( 25, 12)(  3,   1) | 1.000000000 1.000000000 1.000000000 0.000000000 
Par# 90448#  E(  1,  2)( 25, 12)(  3,   1) | 0.668318124 0.668318124 0.668318124 0.000000000 
Par# 90449#  E(  2,  3)( 25, 12)(  3,   1) | 0.668318124 0.668318124 0.668318124 0.000000000 
Par# 90450#  E(  3,  4)( 25, 12)(  3,   1) | 0.668318124 0.668318124 0.668318124 0.000000000 
Par# 90451#  E(  4,  5)( 25, 12)(  3,   1) | 0.668318124 0.668318124 0.668318124 0.000000000 
Par# 90452#  E(  1,  1)( 26, 12)(  3,   1) | 0.331681876 0.331681876 0.331681876 0.000000000 
Par# 90453#  E(  2,  1)( 26, 12)(  3,   1) | 0.331681876 0.331681876 0.331681876 0.000000000 
Par# 90454#  E(  3,  1)( 26, 12)(  3,   1) | 0.331681876 0.331681876 0.331681876 0.000000000 
Par# 90455#  E(  4,  1)( 26, 12)(  3,   1) | 0.331681876 0.331681876 0.331681876 0.000000000 
Par# 90456#  E(  5,  1)( 26, 12)(  3,   1) | 1.000000000 1.000000000 1.000000000 0.000000000 
Par# 90457#  E(  1,  2)( 26, 12)(  3,   1) | 0.668318124 0.668318124 0.668318124 0.000000000 
Par# 90458#  E(  2,  3)( 26, 12)(  3,   1) | 0.668318124 0.668318124 0.668318124 0.000000000 
Par# 90459#  E(  3,  4)( 26, 12)(  3,   1) | 0.668318124 0.668318124 0.668318124 0.000000000 
Par# 90460#  E(  4,  5)( 26, 12)(  3,   1) | 0.668318124 0.668318124 0.668318124 0.000000000 
Par# 90461#  E(  1,  1)( 27, 12)(  3,   1) | 0.331681876 0.331681876 0.331681876 0.000000000 
Par# 90462#  E(  2,  1)( 27, 12)(  3,   1) | 0.331681876 0.331681876 0.331681876 0.000000000 
Par# 90463#  E(  3,  1)( 27, 12)(  3,   1) | 0.331681876 0.331681876 0.331681876 0.000000000 
Par# 90464#  E(  4,  1)( 27, 12)(  3,   1) | 0.331681876 0.331681876 0.331681876 0.000000000 
Par# 90465#  E(  5,  1)( 27, 12)(  3,   1) | 1.000000000 1.000000000 1.000000000 0.000000000 
Par# 90466#  E(  1,  2)( 27, 12)(  3,   1) | 0.668318124 0.668318124 0.668318124 0.000000000 
Par# 90467#  E(  2,  3)( 27, 12)(  3,   1) | 0.668318124 0.668318124 0.668318124 0.000000000 
Par# 90468#  E(  3,  4)( 27, 12)(  3,   1) | 0.668318124 0.668318124 0.668318124 0.000000000 
Par# 90469#  E(  4,  5)( 27, 12)(  3,   1) | 0.668318124 0.668318124 0.668318124 0.000000000 
Par# 90470#  E(  1,  1)( 28, 12)(  3,   1) | 0.331681876 0.331681876 0.331681876 0.000000000 
Par# 90471#  E(  2,  1)( 28, 12)(  3,   1) | 0.331681876 0.331681876 0.331681876 0.000000000 
Par# 90472#  E(  3,  1)( 28, 12)(  3,   1) | 0.331681876 0.331681876 0.331681876 0.000000000 
Par# 90473#  E(  4,  1)( 28, 12)(  3,   1) | 0.331681876 0.331681876 0.331681876 0.000000000 
Par# 90474#  E(  5,  1)( 28, 12)(  3,   1) | 1.000000000 1.000000000 1.000000000 0.000000000 
Par# 90475#  E(  1,  2)( 28, 12)(  3,   1) | 0.668318124 0.668318124 0.668318124 0.000000000 
Par# 90476#  E(  2,  3)( 28, 12)(  3,   1) | 0.668318124 0.668318124 0.668318124 0.000000000 
Par# 90477#  E(  3,  4)( 28, 12)(  3,   1) | 0.668318124 0.668318124 0.668318124 0.000000000 
Par# 90478#  E(  4,  5)( 28, 12)(  3,   1) | 0.668318124 0.668318124 0.668318124 0.000000000 
Par# 90479#  E(  1,  1)( 29, 12)(  3,   1) | 0.331681876 0.331681876 0.331681876 0.000000000 
Par# 90480#  E(  2,  1)( 29, 12)(  3,   1) | 0.331681876 0.331681876 0.331681876 0.000000000 
Par# 90481#  E(  3,  1)( 29, 12)(  3,   1) | 0.331681876 0.331681876 0.331681876 0.000000000 
Par# 90482#  E(  4,  1)( 29, 12)(  3,   1) | 0.331681876 0.331681876 0.331681876 0.000000000 
Par# 90483#  E(  5,  1)( 29, 12)(  3,   1) | 1.000000000 1.000000000 1.000000000 0.000000000 
Par# 90484#  E(  1,  2)( 29, 12)(  3,   1) | 0.668318124 0.668318124 0.668318124 0.000000000 
Par# 90485#  E(  2,  3)( 29, 12)(  3,   1) | 0.668318124 0.668318124 0.668318124 0.000000000 
Par# 90486#  E(  3,  4)( 29, 12)(  3,   1) | 0.668318124 0.668318124 0.668318124 0.000000000 
Par# 90487#  E(  4,  5)( 29, 12)(  3,   1) | 0.668318124 0.668318124 0.668318124 0.000000000 
Par# 90488#  E(  1,  1)( 30, 12)(  3,   1) | 0.331681876 0.331681876 0.331681876 0.000000000 
Par# 90489#  E(  2,  1)( 30, 12)(  3,   1) | 0.331681876 0.331681876 0.331681876 0.000000000 
Par# 90490#  E(  3,  1)( 30, 12)(  3,   1) | 0.331681876 0.331681876 0.331681876 0.000000000 
Par# 90491#  E(  4,  1)( 30, 12)(  3,   1) | 0.331681876 0.331681876 0.331681876 0.000000000 
Par# 90492#  E(  5,  1)( 30, 12)(  3,   1) | 1.000000000 1.000000000 1.000000000 0.000000000 
Par# 90493#  E(  1,  2)( 30, 12)(  3,   1) | 0.668318124 0.668318124 0.668318124 0.000000000 
Par# 90494#  E(  2,  3)( 30, 12)(  3,   1) | 0.668318124 0.668318124 0.668318124 0.000000000 
Par# 90495#  E(  3,  4)( 30, 12)(  3,   1) | 0.668318124 0.668318124 0.668318124 0.000000000 
Par# 90496#  E(  4,  5)( 30, 12)(  3,   1) | 0.668318124 0.668318124 0.668318124 0.000000000 
Par# 90497#  E(  1,  1)( 31, 12)(  3,   1) | 0.331681876 0.331681876 0.331681876 0.000000000 
Par# 90498#  E(  2,  1)( 31, 12)(  3,   1) | 0.331681876 0.331681876 0.331681876 0.000000000 
Par# 90499#  E(  3,  1)( 31, 12)(  3,   1) | 0.331681876 0.331681876 0.331681876 0.000000000 
Par# 90500#  E(  4,  1)( 31, 12)(  3,   1) | 0.331681876 0.331681876 0.331681876 0.000000000 
Par# 90501#  E(  5,  1)( 31, 12)(  3,   1) | 1.000000000 1.000000000 1.000000000 0.000000000 
Par# 90502#  E(  1,  2)( 31, 12)(  3,   1) | 0.668318124 0.668318124 0.668318124 0.000000000 
Par# 90503#  E(  2,  3)( 31, 12)(  3,   1) | 0.668318124 0.668318124 0.668318124 0.000000000 
Par# 90504#  E(  3,  4)( 31, 12)(  3,   1) | 0.668318124 0.668318124 0.668318124 0.000000000 
Par# 90505#  E(  4,  5)( 31, 12)(  3,   1) | 0.668318124 0.668318124 0.668318124 0.000000000 
Par# 90506#  E(  1,  1)( 32, 12)(  3,   1) | 0.331681876 0.331681876 0.331681876 0.000000000 
Par# 90507#  E(  2,  1)( 32, 12)(  3,   1) | 0.331681876 0.331681876 0.331681876 0.000000000 
Par# 90508#  E(  3,  1)( 32, 12)(  3,   1) | 0.331681876 0.331681876 0.331681876 0.000000000 
Par# 90509#  E(  4,  1)( 32, 12)(  3,   1) | 0.331681876 0.331681876 0.331681876 0.000000000 
Par# 90510#  E(  5,  1)( 32, 12)(  3,   1) | 1.000000000 1.000000000 1.000000000 0.000000000 
Par# 90511#  E(  1,  2)( 32, 12)(  3,   1) | 0.668318124 0.668318124 0.668318124 0.000000000 
Par# 90512#  E(  2,  3)( 32, 12)(  3,   1) | 0.668318124 0.668318124 0.668318124 0.000000000 
Par# 90513#  E(  3,  4)( 32, 12)(  3,   1) | 0.668318124 0.668318124 0.668318124 0.000000000 
Par# 90514#  E(  4,  5)( 32, 12)(  3,   1) | 0.668318124 0.668318124 0.668318124 0.000000000 
Par# 90515#  E(  1,  1)( 33, 12)(  3,   1) | 0.331681876 0.331681876 0.331681876 0.000000000 
Par# 90516#  E(  2,  1)( 33, 12)(  3,   1) | 0.331681876 0.331681876 0.331681876 0.000000000 
Par# 90517#  E(  3,  1)( 33, 12)(  3,   1) | 0.331681876 0.331681876 0.331681876 0.000000000 
Par# 90518#  E(  4,  1)( 33, 12)(  3,   1) | 0.331681876 0.331681876 0.331681876 0.000000000 
Par# 90519#  E(  5,  1)( 33, 12)(  3,   1) | 1.000000000 1.000000000 1.000000000 0.000000000 
Par# 90520#  E(  1,  2)( 33, 12)(  3,   1) | 0.668318124 0.668318124 0.668318124 0.000000000 
Par# 90521#  E(  2,  3)( 33, 12)(  3,   1) | 0.668318124 0.668318124 0.668318124 0.000000000 
Par# 90522#  E(  3,  4)( 33, 12)(  3,   1) | 0.668318124 0.668318124 0.668318124 0.000000000 
Par# 90523#  E(  4,  5)( 33, 12)(  3,   1) | 0.668318124 0.668318124 0.668318124 0.000000000 
Par# 90524#  E(  1,  1)( 34, 12)(  3,   1) | 0.331681876 0.331681876 0.331681876 0.000000000 
Par# 90525#  E(  2,  1)( 34, 12)(  3,   1) | 0.331681876 0.331681876 0.331681876 0.000000000 
Par# 90526#  E(  3,  1)( 34, 12)(  3,   1) | 0.331681876 0.331681876 0.331681876 0.000000000 
Par# 90527#  E(  4,  1)( 34, 12)(  3,   1) | 0.331681876 0.331681876 0.331681876 0.000000000 
Par# 90528#  E(  5,  1)( 34, 12)(  3,   1) | 1.000000000 1.000000000 1.000000000 0.000000000 
Par# 90529#  E(  1,  2)( 34, 12)(  3,   1) | 0.668318124 0.668318124 0.668318124 0.000000000 
Par# 90530#  E(  2,  3)( 34, 12)(  3,   1) | 0.668318124 0.668318124 0.668318124 0.000000000 
Par# 90531#  E(  3,  4)( 34, 12)(  3,   1) | 0.668318124 0.668318124 0.668318124 0.000000000 
Par# 90532#  E(  4,  5)( 34, 12)(  3,   1) | 0.668318124 0.668318124 0.668318124 0.000000000 
Par# 90533#  E(  1,  1)( 35, 12)(  3,   1) | 0.331681876 0.331681876 0.331681876 0.000000000 
Par# 90534#  E(  2,  1)( 35, 12)(  3,   1) | 0.331681876 0.331681876 0.331681876 0.000000000 
Par# 90535#  E(  3,  1)( 35, 12)(  3,   1) | 0.331681876 0.331681876 0.331681876 0.000000000 
Par# 90536#  E(  4,  1)( 35, 12)(  3,   1) | 0.331681876 0.331681876 0.331681876 0.000000000 
Par# 90537#  E(  5,  1)( 35, 12)(  3,   1) | 1.000000000 1.000000000 1.000000000 0.000000000 
Par# 90538#  E(  1,  2)( 35, 12)(  3,   1) | 0.668318124 0.668318124 0.668318124 0.000000000 
Par# 90539#  E(  2,  3)( 35, 12)(  3,   1) | 0.668318124 0.668318124 0.668318124 0.000000000 
Par# 90540#  E(  3,  4)( 35, 12)(  3,   1) | 0.668318124 0.668318124 0.668318124 0.000000000 
Par# 90541#  E(  4,  5)( 35, 12)(  3,   1) | 0.668318124 0.668318124 0.668318124 0.000000000 
Par# 90542#  E(  1,  1)( 36, 12)(  3,   1) | 0.331681876 0.331681876 0.331681876 0.000000000 
Par# 90543#  E(  2,  1)( 36, 12)(  3,   1) | 0.331681876 0.331681876 0.331681876 0.000000000 
Par# 90544#  E(  3,  1)( 36, 12)(  3,   1) | 0.331681876 0.331681876 0.331681876 0.000000000 
Par# 90545#  E(  4,  1)( 36, 12)(  3,   1) | 0.331681876 0.331681876 0.331681876 0.000000000 
Par# 90546#  E(  5,  1)( 36, 12)(  3,   1) | 1.000000000 1.000000000 1.000000000 0.000000000 
Par# 90547#  E(  1,  2)( 36, 12)(  3,   1) | 0.668318124 0.668318124 0.668318124 0.000000000 
Par# 90548#  E(  2,  3)( 36, 12)(  3,   1) | 0.668318124 0.668318124 0.668318124 0.000000000 
Par# 90549#  E(  3,  4)( 36, 12)(  3,   1) | 0.668318124 0.668318124 0.668318124 0.000000000 
Par# 90550#  E(  4,  5)( 36, 12)(  3,   1) | 0.668318124 0.668318124 0.668318124 0.000000000 
Par# 90551#  E(  1,  1)( 37, 12)(  3,   1) | 0.331681876 0.331681876 0.331681876 0.000000000 
Par# 90552#  E(  2,  1)( 37, 12)(  3,   1) | 0.331681876 0.331681876 0.331681876 0.000000000 
Par# 90553#  E(  3,  1)( 37, 12)(  3,   1) | 0.331681876 0.331681876 0.331681876 0.000000000 
Par# 90554#  E(  4,  1)( 37, 12)(  3,   1) | 0.331681876 0.331681876 0.331681876 0.000000000 
Par# 90555#  E(  5,  1)( 37, 12)(  3,   1) | 1.000000000 1.000000000 1.000000000 0.000000000 
Par# 90556#  E(  1,  2)( 37, 12)(  3,   1) | 0.668318124 0.668318124 0.668318124 0.000000000 
Par# 90557#  E(  2,  3)( 37, 12)(  3,   1) | 0.668318124 0.668318124 0.668318124 0.000000000 
Par# 90558#  E(  3,  4)( 37, 12)(  3,   1) | 0.668318124 0.668318124 0.668318124 0.000000000 
Par# 90559#  E(  4,  5)( 37, 12)(  3,   1) | 0.668318124 0.668318124 0.668318124 0.000000000 
Par# 90560#  E(  1,  1)( 38, 12)(  3,   1) | 0.331681876 0.331681876 0.331681876 0.000000000 
Par# 90561#  E(  2,  1)( 38, 12)(  3,   1) | 0.331681876 0.331681876 0.331681876 0.000000000 
Par# 90562#  E(  3,  1)( 38, 12)(  3,   1) | 0.331681876 0.331681876 0.331681876 0.000000000 
Par# 90563#  E(  4,  1)( 38, 12)(  3,   1) | 0.331681876 0.331681876 0.331681876 0.000000000 
Par# 90564#  E(  5,  1)( 38, 12)(  3,   1) | 1.000000000 1.000000000 1.000000000 0.000000000 
Par# 90565#  E(  1,  2)( 38, 12)(  3,   1) | 0.668318124 0.668318124 0.668318124 0.000000000 
Par# 90566#  E(  2,  3)( 38, 12)(  3,   1) | 0.668318124 0.668318124 0.668318124 0.000000000 
Par# 90567#  E(  3,  4)( 38, 12)(  3,   1) | 0.668318124 0.668318124 0.668318124 0.000000000 
Par# 90568#  E(  4,  5)( 38, 12)(  3,   1) | 0.668318124 0.668318124 0.668318124 0.000000000 
Par# 90569#  E(  1,  1)( 13, 13)(  3,   1) | 0.331681876 0.331681876 0.331681876 0.000000000 
Par# 90570#  E(  2,  1)( 13, 13)(  3,   1) | 0.331681876 0.331681876 0.331681876 0.000000000 
Par# 90571#  E(  3,  1)( 13, 13)(  3,   1) | 0.331681876 0.331681876 0.331681876 0.000000000 
Par# 90572#  E(  4,  1)( 13, 13)(  3,   1) | 0.331681876 0.331681876 0.331681876 0.000000000 
Par# 90573#  E(  5,  1)( 13, 13)(  3,   1) | 1.000000000 1.000000000 1.000000000 0.000000000 
Par# 90574#  E(  1,  2)( 13, 13)(  3,   1) | 0.668318124 0.668318124 0.668318124 0.000000000 
Par# 90575#  E(  2,  3)( 13, 13)(  3,   1) | 0.668318124 0.668318124 0.668318124 0.000000000 
Par# 90576#  E(  3,  4)( 13, 13)(  3,   1) | 0.668318124 0.668318124 0.668318124 0.000000000 
Par# 90577#  E(  4,  5)( 13, 13)(  3,   1) | 0.668318124 0.668318124 0.668318124 0.000000000 
Par# 90578#  E(  1,  1)( 14, 13)(  3,   1) | 0.331681876 0.331681876 0.331681876 0.000000000 
Par# 90579#  E(  2,  1)( 14, 13)(  3,   1) | 0.331681876 0.331681876 0.331681876 0.000000000 
Par# 90580#  E(  3,  1)( 14, 13)(  3,   1) | 0.331681876 0.331681876 0.331681876 0.000000000 
Par# 90581#  E(  4,  1)( 14, 13)(  3,   1) | 0.331681876 0.331681876 0.331681876 0.000000000 
Par# 90582#  E(  5,  1)( 14, 13)(  3,   1) | 1.000000000 1.000000000 1.000000000 0.000000000 
Par# 90583#  E(  1,  2)( 14, 13)(  3,   1) | 0.668318124 0.668318124 0.668318124 0.000000000 
Par# 90584#  E(  2,  3)( 14, 13)(  3,   1) | 0.668318124 0.668318124 0.668318124 0.000000000 
Par# 90585#  E(  3,  4)( 14, 13)(  3,   1) | 0.668318124 0.668318124 0.668318124 0.000000000 
Par# 90586#  E(  4,  5)( 14, 13)(  3,   1) | 0.668318124 0.668318124 0.668318124 0.000000000 
Par# 90587#  E(  1,  1)( 15, 13)(  3,   1) | 0.331681876 0.331681876 0.331681876 0.000000000 
Par# 90588#  E(  2,  1)( 15, 13)(  3,   1) | 0.331681876 0.331681876 0.331681876 0.000000000 
Par# 90589#  E(  3,  1)( 15, 13)(  3,   1) | 0.331681876 0.331681876 0.331681876 0.000000000 
Par# 90590#  E(  4,  1)( 15, 13)(  3,   1) | 0.331681876 0.331681876 0.331681876 0.000000000 
Par# 90591#  E(  5,  1)( 15, 13)(  3,   1) | 1.000000000 1.000000000 1.000000000 0.000000000 
Par# 90592#  E(  1,  2)( 15, 13)(  3,   1) | 0.668318124 0.668318124 0.668318124 0.000000000 
Par# 90593#  E(  2,  3)( 15, 13)(  3,   1) | 0.668318124 0.668318124 0.668318124 0.000000000 
Par# 90594#  E(  3,  4)( 15, 13)(  3,   1) | 0.668318124 0.668318124 0.668318124 0.000000000 
Par# 90595#  E(  4,  5)( 15, 13)(  3,   1) | 0.668318124 0.668318124 0.668318124 0.000000000 
Par# 90596#  E(  1,  1)( 16, 13)(  3,   1) | 0.331681876 0.331681876 0.331681876 0.000000000 
Par# 90597#  E(  2,  1)( 16, 13)(  3,   1) | 0.331681876 0.331681876 0.331681876 0.000000000 
Par# 90598#  E(  3,  1)( 16, 13)(  3,   1) | 0.331681876 0.331681876 0.331681876 0.000000000 
Par# 90599#  E(  4,  1)( 16, 13)(  3,   1) | 0.331681876 0.331681876 0.331681876 0.000000000 
Par# 90600#  E(  5,  1)( 16, 13)(  3,   1) | 1.000000000 1.000000000 1.000000000 0.000000000 
Par# 90601#  E(  1,  2)( 16, 13)(  3,   1) | 0.668318124 0.668318124 0.668318124 0.000000000 
Par# 90602#  E(  2,  3)( 16, 13)(  3,   1) | 0.668318124 0.668318124 0.668318124 0.000000000 
Par# 90603#  E(  3,  4)( 16, 13)(  3,   1) | 0.668318124 0.668318124 0.668318124 0.000000000 
Par# 90604#  E(  4,  5)( 16, 13)(  3,   1) | 0.668318124 0.668318124 0.668318124 0.000000000 
Par# 90605#  E(  1,  1)( 17, 13)(  3,   1) | 0.331681876 0.331681876 0.331681876 0.000000000 
Par# 90606#  E(  2,  1)( 17, 13)(  3,   1) | 0.331681876 0.331681876 0.331681876 0.000000000 
Par# 90607#  E(  3,  1)( 17, 13)(  3,   1) | 0.331681876 0.331681876 0.331681876 0.000000000 
Par# 90608#  E(  4,  1)( 17, 13)(  3,   1) | 0.331681876 0.331681876 0.331681876 0.000000000 
Par# 90609#  E(  5,  1)( 17, 13)(  3,   1) | 1.000000000 1.000000000 1.000000000 0.000000000 
Par# 90610#  E(  1,  2)( 17, 13)(  3,   1) | 0.668318124 0.668318124 0.668318124 0.000000000 
Par# 90611#  E(  2,  3)( 17, 13)(  3,   1) | 0.668318124 0.668318124 0.668318124 0.000000000 
Par# 90612#  E(  3,  4)( 17, 13)(  3,   1) | 0.668318124 0.668318124 0.668318124 0.000000000 
Par# 90613#  E(  4,  5)( 17, 13)(  3,   1) | 0.668318124 0.668318124 0.668318124 0.000000000 
Par# 90614#  E(  1,  1)( 18, 13)(  3,   1) | 0.331681876 0.331681876 0.331681876 0.000000000 
Par# 90615#  E(  2,  1)( 18, 13)(  3,   1) | 0.331681876 0.331681876 0.331681876 0.000000000 
Par# 90616#  E(  3,  1)( 18, 13)(  3,   1) | 0.331681876 0.331681876 0.331681876 0.000000000 
Par# 90617#  E(  4,  1)( 18, 13)(  3,   1) | 0.331681876 0.331681876 0.331681876 0.000000000 
Par# 90618#  E(  5,  1)( 18, 13)(  3,   1) | 1.000000000 1.000000000 1.000000000 0.000000000 
Par# 90619#  E(  1,  2)( 18, 13)(  3,   1) | 0.668318124 0.668318124 0.668318124 0.000000000 
Par# 90620#  E(  2,  3)( 18, 13)(  3,   1) | 0.668318124 0.668318124 0.668318124 0.000000000 
Par# 90621#  E(  3,  4)( 18, 13)(  3,   1) | 0.668318124 0.668318124 0.668318124 0.000000000 
Par# 90622#  E(  4,  5)( 18, 13)(  3,   1) | 0.668318124 0.668318124 0.668318124 0.000000000 
Par# 90623#  E(  1,  1)( 19, 13)(  3,   1) | 0.331681876 0.331681876 0.331681876 0.000000000 
Par# 90624#  E(  2,  1)( 19, 13)(  3,   1) | 0.331681876 0.331681876 0.331681876 0.000000000 
Par# 90625#  E(  3,  1)( 19, 13)(  3,   1) | 0.331681876 0.331681876 0.331681876 0.000000000 
Par# 90626#  E(  4,  1)( 19, 13)(  3,   1) | 0.331681876 0.331681876 0.331681876 0.000000000 
Par# 90627#  E(  5,  1)( 19, 13)(  3,   1) | 1.000000000 1.000000000 1.000000000 0.000000000 
Par# 90628#  E(  1,  2)( 19, 13)(  3,   1) | 0.668318124 0.668318124 0.668318124 0.000000000 
Par# 90629#  E(  2,  3)( 19, 13)(  3,   1) | 0.668318124 0.668318124 0.668318124 0.000000000 
Par# 90630#  E(  3,  4)( 19, 13)(  3,   1) | 0.668318124 0.668318124 0.668318124 0.000000000 
Par# 90631#  E(  4,  5)( 19, 13)(  3,   1) | 0.668318124 0.668318124 0.668318124 0.000000000 
Par# 90632#  E(  1,  1)( 20, 13)(  3,   1) | 0.331681876 0.331681876 0.331681876 0.000000000 
Par# 90633#  E(  2,  1)( 20, 13)(  3,   1) | 0.331681876 0.331681876 0.331681876 0.000000000 
Par# 90634#  E(  3,  1)( 20, 13)(  3,   1) | 0.331681876 0.331681876 0.331681876 0.000000000 
Par# 90635#  E(  4,  1)( 20, 13)(  3,   1) | 0.331681876 0.331681876 0.331681876 0.000000000 
Par# 90636#  E(  5,  1)( 20, 13)(  3,   1) | 1.000000000 1.000000000 1.000000000 0.000000000 
Par# 90637#  E(  1,  2)( 20, 13)(  3,   1) | 0.668318124 0.668318124 0.668318124 0.000000000 
Par# 90638#  E(  2,  3)( 20, 13)(  3,   1) | 0.668318124 0.668318124 0.668318124 0.000000000 
Par# 90639#  E(  3,  4)( 20, 13)(  3,   1) | 0.668318124 0.668318124 0.668318124 0.000000000 
Par# 90640#  E(  4,  5)( 20, 13)(  3,   1) | 0.668318124 0.668318124 0.668318124 0.000000000 
Par# 90641#  E(  1,  1)( 21, 13)(  3,   1) | 0.331681876 0.331681876 0.331681876 0.000000000 
Par# 90642#  E(  2,  1)( 21, 13)(  3,   1) | 0.331681876 0.331681876 0.331681876 0.000000000 
Par# 90643#  E(  3,  1)( 21, 13)(  3,   1) | 0.331681876 0.331681876 0.331681876 0.000000000 
Par# 90644#  E(  4,  1)( 21, 13)(  3,   1) | 0.331681876 0.331681876 0.331681876 0.000000000 
Par# 90645#  E(  5,  1)( 21, 13)(  3,   1) | 1.000000000 1.000000000 1.000000000 0.000000000 
Par# 90646#  E(  1,  2)( 21, 13)(  3,   1) | 0.668318124 0.668318124 0.668318124 0.000000000 
Par# 90647#  E(  2,  3)( 21, 13)(  3,   1) | 0.668318124 0.668318124 0.668318124 0.000000000 
Par# 90648#  E(  3,  4)( 21, 13)(  3,   1) | 0.668318124 0.668318124 0.668318124 0.000000000 
Par# 90649#  E(  4,  5)( 21, 13)(  3,   1) | 0.668318124 0.668318124 0.668318124 0.000000000 
Par# 90650#  E(  1,  1)( 22, 13)(  3,   1) | 0.331681876 0.331681876 0.331681876 0.000000000 
Par# 90651#  E(  2,  1)( 22, 13)(  3,   1) | 0.331681876 0.331681876 0.331681876 0.000000000 
Par# 90652#  E(  3,  1)( 22, 13)(  3,   1) | 0.331681876 0.331681876 0.331681876 0.000000000 
Par# 90653#  E(  4,  1)( 22, 13)(  3,   1) | 0.331681876 0.331681876 0.331681876 0.000000000 
Par# 90654#  E(  5,  1)( 22, 13)(  3,   1) | 1.000000000 1.000000000 1.000000000 0.000000000 
Par# 90655#  E(  1,  2)( 22, 13)(  3,   1) | 0.668318124 0.668318124 0.668318124 0.000000000 
Par# 90656#  E(  2,  3)( 22, 13)(  3,   1) | 0.668318124 0.668318124 0.668318124 0.000000000 
Par# 90657#  E(  3,  4)( 22, 13)(  3,   1) | 0.668318124 0.668318124 0.668318124 0.000000000 
Par# 90658#  E(  4,  5)( 22, 13)(  3,   1) | 0.668318124 0.668318124 0.668318124 0.000000000 
Par# 90659#  E(  1,  1)( 23, 13)(  3,   1) | 0.331681876 0.331681876 0.331681876 0.000000000 
Par# 90660#  E(  2,  1)( 23, 13)(  3,   1) | 0.331681876 0.331681876 0.331681876 0.000000000 
Par# 90661#  E(  3,  1)( 23, 13)(  3,   1) | 0.331681876 0.331681876 0.331681876 0.000000000 
Par# 90662#  E(  4,  1)( 23, 13)(  3,   1) | 0.331681876 0.331681876 0.331681876 0.000000000 
Par# 90663#  E(  5,  1)( 23, 13)(  3,   1) | 1.000000000 1.000000000 1.000000000 0.000000000 
Par# 90664#  E(  1,  2)( 23, 13)(  3,   1) | 0.668318124 0.668318124 0.668318124 0.000000000 
Par# 90665#  E(  2,  3)( 23, 13)(  3,   1) | 0.668318124 0.668318124 0.668318124 0.000000000 
Par# 90666#  E(  3,  4)( 23, 13)(  3,   1) | 0.668318124 0.668318124 0.668318124 0.000000000 
Par# 90667#  E(  4,  5)( 23, 13)(  3,   1) | 0.668318124 0.668318124 0.668318124 0.000000000 
Par# 90668#  E(  1,  1)( 24, 13)(  3,   1) | 0.331681876 0.331681876 0.331681876 0.000000000 
Par# 90669#  E(  2,  1)( 24, 13)(  3,   1) | 0.331681876 0.331681876 0.331681876 0.000000000 
Par# 90670#  E(  3,  1)( 24, 13)(  3,   1) | 0.331681876 0.331681876 0.331681876 0.000000000 
Par# 90671#  E(  4,  1)( 24, 13)(  3,   1) | 0.331681876 0.331681876 0.331681876 0.000000000 
Par# 90672#  E(  5,  1)( 24, 13)(  3,   1) | 1.000000000 1.000000000 1.000000000 0.000000000 
Par# 90673#  E(  1,  2)( 24, 13)(  3,   1) | 0.668318124 0.668318124 0.668318124 0.000000000 
Par# 90674#  E(  2,  3)( 24, 13)(  3,   1) | 0.668318124 0.668318124 0.668318124 0.000000000 
Par# 90675#  E(  3,  4)( 24, 13)(  3,   1) | 0.668318124 0.668318124 0.668318124 0.000000000 
Par# 90676#  E(  4,  5)( 24, 13)(  3,   1) | 0.668318124 0.668318124 0.668318124 0.000000000 
Par# 90677#  E(  1,  1)( 25, 13)(  3,   1) | 0.331681876 0.331681876 0.331681876 0.000000000 
Par# 90678#  E(  2,  1)( 25, 13)(  3,   1) | 0.331681876 0.331681876 0.331681876 0.000000000 
Par# 90679#  E(  3,  1)( 25, 13)(  3,   1) | 0.331681876 0.331681876 0.331681876 0.000000000 
Par# 90680#  E(  4,  1)( 25, 13)(  3,   1) | 0.331681876 0.331681876 0.331681876 0.000000000 
Par# 90681#  E(  5,  1)( 25, 13)(  3,   1) | 1.000000000 1.000000000 1.000000000 0.000000000 
Par# 90682#  E(  1,  2)( 25, 13)(  3,   1) | 0.668318124 0.668318124 0.668318124 0.000000000 
Par# 90683#  E(  2,  3)( 25, 13)(  3,   1) | 0.668318124 0.668318124 0.668318124 0.000000000 
Par# 90684#  E(  3,  4)( 25, 13)(  3,   1) | 0.668318124 0.668318124 0.668318124 0.000000000 
Par# 90685#  E(  4,  5)( 25, 13)(  3,   1) | 0.668318124 0.668318124 0.668318124 0.000000000 
Par# 90686#  E(  1,  1)( 26, 13)(  3,   1) | 0.331681876 0.331681876 0.331681876 0.000000000 
Par# 90687#  E(  2,  1)( 26, 13)(  3,   1) | 0.331681876 0.331681876 0.331681876 0.000000000 
Par# 90688#  E(  3,  1)( 26, 13)(  3,   1) | 0.331681876 0.331681876 0.331681876 0.000000000 
Par# 90689#  E(  4,  1)( 26, 13)(  3,   1) | 0.331681876 0.331681876 0.331681876 0.000000000 
Par# 90690#  E(  5,  1)( 26, 13)(  3,   1) | 1.000000000 1.000000000 1.000000000 0.000000000 
Par# 90691#  E(  1,  2)( 26, 13)(  3,   1) | 0.668318124 0.668318124 0.668318124 0.000000000 
Par# 90692#  E(  2,  3)( 26, 13)(  3,   1) | 0.668318124 0.668318124 0.668318124 0.000000000 
Par# 90693#  E(  3,  4)( 26, 13)(  3,   1) | 0.668318124 0.668318124 0.668318124 0.000000000 
Par# 90694#  E(  4,  5)( 26, 13)(  3,   1) | 0.668318124 0.668318124 0.668318124 0.000000000 
Par# 90695#  E(  1,  1)( 27, 13)(  3,   1) | 0.331681876 0.331681876 0.331681876 0.000000000 
Par# 90696#  E(  2,  1)( 27, 13)(  3,   1) | 0.331681876 0.331681876 0.331681876 0.000000000 
Par# 90697#  E(  3,  1)( 27, 13)(  3,   1) | 0.331681876 0.331681876 0.331681876 0.000000000 
Par# 90698#  E(  4,  1)( 27, 13)(  3,   1) | 0.331681876 0.331681876 0.331681876 0.000000000 
Par# 90699#  E(  5,  1)( 27, 13)(  3,   1) | 1.000000000 1.000000000 1.000000000 0.000000000 
Par# 90700#  E(  1,  2)( 27, 13)(  3,   1) | 0.668318124 0.668318124 0.668318124 0.000000000 
Par# 90701#  E(  2,  3)( 27, 13)(  3,   1) | 0.668318124 0.668318124 0.668318124 0.000000000 
Par# 90702#  E(  3,  4)( 27, 13)(  3,   1) | 0.668318124 0.668318124 0.668318124 0.000000000 
Par# 90703#  E(  4,  5)( 27, 13)(  3,   1) | 0.668318124 0.668318124 0.668318124 0.000000000 
Par# 90704#  E(  1,  1)( 28, 13)(  3,   1) | 0.331681876 0.331681876 0.331681876 0.000000000 
Par# 90705#  E(  2,  1)( 28, 13)(  3,   1) | 0.331681876 0.331681876 0.331681876 0.000000000 
Par# 90706#  E(  3,  1)( 28, 13)(  3,   1) | 0.331681876 0.331681876 0.331681876 0.000000000 
Par# 90707#  E(  4,  1)( 28, 13)(  3,   1) | 0.331681876 0.331681876 0.331681876 0.000000000 
Par# 90708#  E(  5,  1)( 28, 13)(  3,   1) | 1.000000000 1.000000000 1.000000000 0.000000000 
Par# 90709#  E(  1,  2)( 28, 13)(  3,   1) | 0.668318124 0.668318124 0.668318124 0.000000000 
Par# 90710#  E(  2,  3)( 28, 13)(  3,   1) | 0.668318124 0.668318124 0.668318124 0.000000000 
Par# 90711#  E(  3,  4)( 28, 13)(  3,   1) | 0.668318124 0.668318124 0.668318124 0.000000000 
Par# 90712#  E(  4,  5)( 28, 13)(  3,   1) | 0.668318124 0.668318124 0.668318124 0.000000000 
Par# 90713#  E(  1,  1)( 29, 13)(  3,   1) | 0.331681876 0.331681876 0.331681876 0.000000000 
Par# 90714#  E(  2,  1)( 29, 13)(  3,   1) | 0.331681876 0.331681876 0.331681876 0.000000000 
Par# 90715#  E(  3,  1)( 29, 13)(  3,   1) | 0.331681876 0.331681876 0.331681876 0.000000000 
Par# 90716#  E(  4,  1)( 29, 13)(  3,   1) | 0.331681876 0.331681876 0.331681876 0.000000000 
Par# 90717#  E(  5,  1)( 29, 13)(  3,   1) | 1.000000000 1.000000000 1.000000000 0.000000000 
Par# 90718#  E(  1,  2)( 29, 13)(  3,   1) | 0.668318124 0.668318124 0.668318124 0.000000000 
Par# 90719#  E(  2,  3)( 29, 13)(  3,   1) | 0.668318124 0.668318124 0.668318124 0.000000000 
Par# 90720#  E(  3,  4)( 29, 13)(  3,   1) | 0.668318124 0.668318124 0.668318124 0.000000000 
Par# 90721#  E(  4,  5)( 29, 13)(  3,   1) | 0.668318124 0.668318124 0.668318124 0.000000000 
Par# 90722#  E(  1,  1)( 30, 13)(  3,   1) | 0.331681876 0.331681876 0.331681876 0.000000000 
Par# 90723#  E(  2,  1)( 30, 13)(  3,   1) | 0.331681876 0.331681876 0.331681876 0.000000000 
Par# 90724#  E(  3,  1)( 30, 13)(  3,   1) | 0.331681876 0.331681876 0.331681876 0.000000000 
Par# 90725#  E(  4,  1)( 30, 13)(  3,   1) | 0.331681876 0.331681876 0.331681876 0.000000000 
Par# 90726#  E(  5,  1)( 30, 13)(  3,   1) | 1.000000000 1.000000000 1.000000000 0.000000000 
Par# 90727#  E(  1,  2)( 30, 13)(  3,   1) | 0.668318124 0.668318124 0.668318124 0.000000000 
Par# 90728#  E(  2,  3)( 30, 13)(  3,   1) | 0.668318124 0.668318124 0.668318124 0.000000000 
Par# 90729#  E(  3,  4)( 30, 13)(  3,   1) | 0.668318124 0.668318124 0.668318124 0.000000000 
Par# 90730#  E(  4,  5)( 30, 13)(  3,   1) | 0.668318124 0.668318124 0.668318124 0.000000000 
Par# 90731#  E(  1,  1)( 31, 13)(  3,   1) | 0.331681876 0.331681876 0.331681876 0.000000000 
Par# 90732#  E(  2,  1)( 31, 13)(  3,   1) | 0.331681876 0.331681876 0.331681876 0.000000000 
Par# 90733#  E(  3,  1)( 31, 13)(  3,   1) | 0.331681876 0.331681876 0.331681876 0.000000000 
Par# 90734#  E(  4,  1)( 31, 13)(  3,   1) | 0.331681876 0.331681876 0.331681876 0.000000000 
Par# 90735#  E(  5,  1)( 31, 13)(  3,   1) | 1.000000000 1.000000000 1.000000000 0.000000000 
Par# 90736#  E(  1,  2)( 31, 13)(  3,   1) | 0.668318124 0.668318124 0.668318124 0.000000000 
Par# 90737#  E(  2,  3)( 31, 13)(  3,   1) | 0.668318124 0.668318124 0.668318124 0.000000000 
Par# 90738#  E(  3,  4)( 31, 13)(  3,   1) | 0.668318124 0.668318124 0.668318124 0.000000000 
Par# 90739#  E(  4,  5)( 31, 13)(  3,   1) | 0.668318124 0.668318124 0.668318124 0.000000000 
Par# 90740#  E(  1,  1)( 32, 13)(  3,   1) | 0.331681876 0.331681876 0.331681876 0.000000000 
Par# 90741#  E(  2,  1)( 32, 13)(  3,   1) | 0.331681876 0.331681876 0.331681876 0.000000000 
Par# 90742#  E(  3,  1)( 32, 13)(  3,   1) | 0.331681876 0.331681876 0.331681876 0.000000000 
Par# 90743#  E(  4,  1)( 32, 13)(  3,   1) | 0.331681876 0.331681876 0.331681876 0.000000000 
Par# 90744#  E(  5,  1)( 32, 13)(  3,   1) | 1.000000000 1.000000000 1.000000000 0.000000000 
Par# 90745#  E(  1,  2)( 32, 13)(  3,   1) | 0.668318124 0.668318124 0.668318124 0.000000000 
Par# 90746#  E(  2,  3)( 32, 13)(  3,   1) | 0.668318124 0.668318124 0.668318124 0.000000000 
Par# 90747#  E(  3,  4)( 32, 13)(  3,   1) | 0.668318124 0.668318124 0.668318124 0.000000000 
Par# 90748#  E(  4,  5)( 32, 13)(  3,   1) | 0.668318124 0.668318124 0.668318124 0.000000000 
Par# 90749#  E(  1,  1)( 33, 13)(  3,   1) | 0.331681876 0.331681876 0.331681876 0.000000000 
Par# 90750#  E(  2,  1)( 33, 13)(  3,   1) | 0.331681876 0.331681876 0.331681876 0.000000000 
Par# 90751#  E(  3,  1)( 33, 13)(  3,   1) | 0.331681876 0.331681876 0.331681876 0.000000000 
Par# 90752#  E(  4,  1)( 33, 13)(  3,   1) | 0.331681876 0.331681876 0.331681876 0.000000000 
Par# 90753#  E(  5,  1)( 33, 13)(  3,   1) | 1.000000000 1.000000000 1.000000000 0.000000000 
Par# 90754#  E(  1,  2)( 33, 13)(  3,   1) | 0.668318124 0.668318124 0.668318124 0.000000000 
Par# 90755#  E(  2,  3)( 33, 13)(  3,   1) | 0.668318124 0.668318124 0.668318124 0.000000000 
Par# 90756#  E(  3,  4)( 33, 13)(  3,   1) | 0.668318124 0.668318124 0.668318124 0.000000000 
Par# 90757#  E(  4,  5)( 33, 13)(  3,   1) | 0.668318124 0.668318124 0.668318124 0.000000000 
Par# 90758#  E(  1,  1)( 34, 13)(  3,   1) | 0.331681876 0.331681876 0.331681876 0.000000000 
Par# 90759#  E(  2,  1)( 34, 13)(  3,   1) | 0.331681876 0.331681876 0.331681876 0.000000000 
Par# 90760#  E(  3,  1)( 34, 13)(  3,   1) | 0.331681876 0.331681876 0.331681876 0.000000000 
Par# 90761#  E(  4,  1)( 34, 13)(  3,   1) | 0.331681876 0.331681876 0.331681876 0.000000000 
Par# 90762#  E(  5,  1)( 34, 13)(  3,   1) | 1.000000000 1.000000000 1.000000000 0.000000000 
Par# 90763#  E(  1,  2)( 34, 13)(  3,   1) | 0.668318124 0.668318124 0.668318124 0.000000000 
Par# 90764#  E(  2,  3)( 34, 13)(  3,   1) | 0.668318124 0.668318124 0.668318124 0.000000000 
Par# 90765#  E(  3,  4)( 34, 13)(  3,   1) | 0.668318124 0.668318124 0.668318124 0.000000000 
Par# 90766#  E(  4,  5)( 34, 13)(  3,   1) | 0.668318124 0.668318124 0.668318124 0.000000000 
Par# 90767#  E(  1,  1)( 35, 13)(  3,   1) | 0.331681876 0.331681876 0.331681876 0.000000000 
Par# 90768#  E(  2,  1)( 35, 13)(  3,   1) | 0.331681876 0.331681876 0.331681876 0.000000000 
Par# 90769#  E(  3,  1)( 35, 13)(  3,   1) | 0.331681876 0.331681876 0.331681876 0.000000000 
Par# 90770#  E(  4,  1)( 35, 13)(  3,   1) | 0.331681876 0.331681876 0.331681876 0.000000000 
Par# 90771#  E(  5,  1)( 35, 13)(  3,   1) | 1.000000000 1.000000000 1.000000000 0.000000000 
Par# 90772#  E(  1,  2)( 35, 13)(  3,   1) | 0.668318124 0.668318124 0.668318124 0.000000000 
Par# 90773#  E(  2,  3)( 35, 13)(  3,   1) | 0.668318124 0.668318124 0.668318124 0.000000000 
Par# 90774#  E(  3,  4)( 35, 13)(  3,   1) | 0.668318124 0.668318124 0.668318124 0.000000000 
Par# 90775#  E(  4,  5)( 35, 13)(  3,   1) | 0.668318124 0.668318124 0.668318124 0.000000000 
Par# 90776#  E(  1,  1)( 36, 13)(  3,   1) | 0.331681876 0.331681876 0.331681876 0.000000000 
Par# 90777#  E(  2,  1)( 36, 13)(  3,   1) | 0.331681876 0.331681876 0.331681876 0.000000000 
Par# 90778#  E(  3,  1)( 36, 13)(  3,   1) | 0.331681876 0.331681876 0.331681876 0.000000000 
Par# 90779#  E(  4,  1)( 36, 13)(  3,   1) | 0.331681876 0.331681876 0.331681876 0.000000000 
Par# 90780#  E(  5,  1)( 36, 13)(  3,   1) | 1.000000000 1.000000000 1.000000000 0.000000000 
Par# 90781#  E(  1,  2)( 36, 13)(  3,   1) | 0.668318124 0.668318124 0.668318124 0.000000000 
Par# 90782#  E(  2,  3)( 36, 13)(  3,   1) | 0.668318124 0.668318124 0.668318124 0.000000000 
Par# 90783#  E(  3,  4)( 36, 13)(  3,   1) | 0.668318124 0.668318124 0.668318124 0.000000000 
Par# 90784#  E(  4,  5)( 36, 13)(  3,   1) | 0.668318124 0.668318124 0.668318124 0.000000000 
Par# 90785#  E(  1,  1)( 37, 13)(  3,   1) | 0.331681876 0.331681876 0.331681876 0.000000000 
Par# 90786#  E(  2,  1)( 37, 13)(  3,   1) | 0.331681876 0.331681876 0.331681876 0.000000000 
Par# 90787#  E(  3,  1)( 37, 13)(  3,   1) | 0.331681876 0.331681876 0.331681876 0.000000000 
Par# 90788#  E(  4,  1)( 37, 13)(  3,   1) | 0.331681876 0.331681876 0.331681876 0.000000000 
Par# 90789#  E(  5,  1)( 37, 13)(  3,   1) | 1.000000000 1.000000000 1.000000000 0.000000000 
Par# 90790#  E(  1,  2)( 37, 13)(  3,   1) | 0.668318124 0.668318124 0.668318124 0.000000000 
Par# 90791#  E(  2,  3)( 37, 13)(  3,   1) | 0.668318124 0.668318124 0.668318124 0.000000000 
Par# 90792#  E(  3,  4)( 37, 13)(  3,   1) | 0.668318124 0.668318124 0.668318124 0.000000000 
Par# 90793#  E(  4,  5)( 37, 13)(  3,   1) | 0.668318124 0.668318124 0.668318124 0.000000000 
Par# 90794#  E(  1,  1)( 38, 13)(  3,   1) | 0.331681876 0.331681876 0.331681876 0.000000000 
Par# 90795#  E(  2,  1)( 38, 13)(  3,   1) | 0.331681876 0.331681876 0.331681876 0.000000000 
Par# 90796#  E(  3,  1)( 38, 13)(  3,   1) | 0.331681876 0.331681876 0.331681876 0.000000000 
Par# 90797#  E(  4,  1)( 38, 13)(  3,   1) | 0.331681876 0.331681876 0.331681876 0.000000000 
Par# 90798#  E(  5,  1)( 38, 13)(  3,   1) | 1.000000000 1.000000000 1.000000000 0.000000000 
Par# 90799#  E(  1,  2)( 38, 13)(  3,   1) | 0.668318124 0.668318124 0.668318124 0.000000000 
Par# 90800#  E(  2,  3)( 38, 13)(  3,   1) | 0.668318124 0.668318124 0.668318124 0.000000000 
Par# 90801#  E(  3,  4)( 38, 13)(  3,   1) | 0.668318124 0.668318124 0.668318124 0.000000000 
Par# 90802#  E(  4,  5)( 38, 13)(  3,   1) | 0.668318124 0.668318124 0.668318124 0.000000000 
Par# 90803#  E(  1,  1)( 14, 14)(  3,   1) | 0.331681876 0.331681876 0.331681876 0.000000000 
Par# 90804#  E(  2,  1)( 14, 14)(  3,   1) | 0.331681876 0.331681876 0.331681876 0.000000000 
Par# 90805#  E(  3,  1)( 14, 14)(  3,   1) | 0.331681876 0.331681876 0.331681876 0.000000000 
Par# 90806#  E(  4,  1)( 14, 14)(  3,   1) | 0.331681876 0.331681876 0.331681876 0.000000000 
Par# 90807#  E(  5,  1)( 14, 14)(  3,   1) | 1.000000000 1.000000000 1.000000000 0.000000000 
Par# 90808#  E(  1,  2)( 14, 14)(  3,   1) | 0.668318124 0.668318124 0.668318124 0.000000000 
Par# 90809#  E(  2,  3)( 14, 14)(  3,   1) | 0.668318124 0.668318124 0.668318124 0.000000000 
Par# 90810#  E(  3,  4)( 14, 14)(  3,   1) | 0.668318124 0.668318124 0.668318124 0.000000000 
Par# 90811#  E(  4,  5)( 14, 14)(  3,   1) | 0.668318124 0.668318124 0.668318124 0.000000000 
Par# 90812#  E(  1,  1)( 15, 14)(  3,   1) | 0.331681876 0.331681876 0.331681876 0.000000000 
Par# 90813#  E(  2,  1)( 15, 14)(  3,   1) | 0.331681876 0.331681876 0.331681876 0.000000000 
Par# 90814#  E(  3,  1)( 15, 14)(  3,   1) | 0.331681876 0.331681876 0.331681876 0.000000000 
Par# 90815#  E(  4,  1)( 15, 14)(  3,   1) | 0.331681876 0.331681876 0.331681876 0.000000000 
Par# 90816#  E(  5,  1)( 15, 14)(  3,   1) | 1.000000000 1.000000000 1.000000000 0.000000000 
Par# 90817#  E(  1,  2)( 15, 14)(  3,   1) | 0.668318124 0.668318124 0.668318124 0.000000000 
Par# 90818#  E(  2,  3)( 15, 14)(  3,   1) | 0.668318124 0.668318124 0.668318124 0.000000000 
Par# 90819#  E(  3,  4)( 15, 14)(  3,   1) | 0.668318124 0.668318124 0.668318124 0.000000000 
Par# 90820#  E(  4,  5)( 15, 14)(  3,   1) | 0.668318124 0.668318124 0.668318124 0.000000000 
Par# 90821#  E(  1,  1)( 16, 14)(  3,   1) | 0.331681876 0.331681876 0.331681876 0.000000000 
Par# 90822#  E(  2,  1)( 16, 14)(  3,   1) | 0.331681876 0.331681876 0.331681876 0.000000000 
Par# 90823#  E(  3,  1)( 16, 14)(  3,   1) | 0.331681876 0.331681876 0.331681876 0.000000000 
Par# 90824#  E(  4,  1)( 16, 14)(  3,   1) | 0.331681876 0.331681876 0.331681876 0.000000000 
Par# 90825#  E(  5,  1)( 16, 14)(  3,   1) | 1.000000000 1.000000000 1.000000000 0.000000000 
Par# 90826#  E(  1,  2)( 16, 14)(  3,   1) | 0.668318124 0.668318124 0.668318124 0.000000000 
Par# 90827#  E(  2,  3)( 16, 14)(  3,   1) | 0.668318124 0.668318124 0.668318124 0.000000000 
Par# 90828#  E(  3,  4)( 16, 14)(  3,   1) | 0.668318124 0.668318124 0.668318124 0.000000000 
Par# 90829#  E(  4,  5)( 16, 14)(  3,   1) | 0.668318124 0.668318124 0.668318124 0.000000000 
Par# 90830#  E(  1,  1)( 17, 14)(  3,   1) | 0.331681876 0.331681876 0.331681876 0.000000000 
Par# 90831#  E(  2,  1)( 17, 14)(  3,   1) | 0.331681876 0.331681876 0.331681876 0.000000000 
Par# 90832#  E(  3,  1)( 17, 14)(  3,   1) | 0.331681876 0.331681876 0.331681876 0.000000000 
Par# 90833#  E(  4,  1)( 17, 14)(  3,   1) | 0.331681876 0.331681876 0.331681876 0.000000000 
Par# 90834#  E(  5,  1)( 17, 14)(  3,   1) | 1.000000000 1.000000000 1.000000000 0.000000000 
Par# 90835#  E(  1,  2)( 17, 14)(  3,   1) | 0.668318124 0.668318124 0.668318124 0.000000000 
Par# 90836#  E(  2,  3)( 17, 14)(  3,   1) | 0.668318124 0.668318124 0.668318124 0.000000000 
Par# 90837#  E(  3,  4)( 17, 14)(  3,   1) | 0.668318124 0.668318124 0.668318124 0.000000000 
Par# 90838#  E(  4,  5)( 17, 14)(  3,   1) | 0.668318124 0.668318124 0.668318124 0.000000000 
Par# 90839#  E(  1,  1)( 18, 14)(  3,   1) | 0.331681876 0.331681876 0.331681876 0.000000000 
Par# 90840#  E(  2,  1)( 18, 14)(  3,   1) | 0.331681876 0.331681876 0.331681876 0.000000000 
Par# 90841#  E(  3,  1)( 18, 14)(  3,   1) | 0.331681876 0.331681876 0.331681876 0.000000000 
Par# 90842#  E(  4,  1)( 18, 14)(  3,   1) | 0.331681876 0.331681876 0.331681876 0.000000000 
Par# 90843#  E(  5,  1)( 18, 14)(  3,   1) | 1.000000000 1.000000000 1.000000000 0.000000000 
Par# 90844#  E(  1,  2)( 18, 14)(  3,   1) | 0.668318124 0.668318124 0.668318124 0.000000000 
Par# 90845#  E(  2,  3)( 18, 14)(  3,   1) | 0.668318124 0.668318124 0.668318124 0.000000000 
Par# 90846#  E(  3,  4)( 18, 14)(  3,   1) | 0.668318124 0.668318124 0.668318124 0.000000000 
Par# 90847#  E(  4,  5)( 18, 14)(  3,   1) | 0.668318124 0.668318124 0.668318124 0.000000000 
Par# 90848#  E(  1,  1)( 19, 14)(  3,   1) | 0.331681876 0.331681876 0.331681876 0.000000000 
Par# 90849#  E(  2,  1)( 19, 14)(  3,   1) | 0.331681876 0.331681876 0.331681876 0.000000000 
Par# 90850#  E(  3,  1)( 19, 14)(  3,   1) | 0.331681876 0.331681876 0.331681876 0.000000000 
Par# 90851#  E(  4,  1)( 19, 14)(  3,   1) | 0.331681876 0.331681876 0.331681876 0.000000000 
Par# 90852#  E(  5,  1)( 19, 14)(  3,   1) | 1.000000000 1.000000000 1.000000000 0.000000000 
Par# 90853#  E(  1,  2)( 19, 14)(  3,   1) | 0.668318124 0.668318124 0.668318124 0.000000000 
Par# 90854#  E(  2,  3)( 19, 14)(  3,   1) | 0.668318124 0.668318124 0.668318124 0.000000000 
Par# 90855#  E(  3,  4)( 19, 14)(  3,   1) | 0.668318124 0.668318124 0.668318124 0.000000000 
Par# 90856#  E(  4,  5)( 19, 14)(  3,   1) | 0.668318124 0.668318124 0.668318124 0.000000000 
Par# 90857#  E(  1,  1)( 20, 14)(  3,   1) | 0.331681876 0.331681876 0.331681876 0.000000000 
Par# 90858#  E(  2,  1)( 20, 14)(  3,   1) | 0.331681876 0.331681876 0.331681876 0.000000000 
Par# 90859#  E(  3,  1)( 20, 14)(  3,   1) | 0.331681876 0.331681876 0.331681876 0.000000000 
Par# 90860#  E(  4,  1)( 20, 14)(  3,   1) | 0.331681876 0.331681876 0.331681876 0.000000000 
Par# 90861#  E(  5,  1)( 20, 14)(  3,   1) | 1.000000000 1.000000000 1.000000000 0.000000000 
Par# 90862#  E(  1,  2)( 20, 14)(  3,   1) | 0.668318124 0.668318124 0.668318124 0.000000000 
Par# 90863#  E(  2,  3)( 20, 14)(  3,   1) | 0.668318124 0.668318124 0.668318124 0.000000000 
Par# 90864#  E(  3,  4)( 20, 14)(  3,   1) | 0.668318124 0.668318124 0.668318124 0.000000000 
Par# 90865#  E(  4,  5)( 20, 14)(  3,   1) | 0.668318124 0.668318124 0.668318124 0.000000000 
Par# 90866#  E(  1,  1)( 21, 14)(  3,   1) | 0.331681876 0.331681876 0.331681876 0.000000000 
Par# 90867#  E(  2,  1)( 21, 14)(  3,   1) | 0.331681876 0.331681876 0.331681876 0.000000000 
Par# 90868#  E(  3,  1)( 21, 14)(  3,   1) | 0.331681876 0.331681876 0.331681876 0.000000000 
Par# 90869#  E(  4,  1)( 21, 14)(  3,   1) | 0.331681876 0.331681876 0.331681876 0.000000000 
Par# 90870#  E(  5,  1)( 21, 14)(  3,   1) | 1.000000000 1.000000000 1.000000000 0.000000000 
Par# 90871#  E(  1,  2)( 21, 14)(  3,   1) | 0.668318124 0.668318124 0.668318124 0.000000000 
Par# 90872#  E(  2,  3)( 21, 14)(  3,   1) | 0.668318124 0.668318124 0.668318124 0.000000000 
Par# 90873#  E(  3,  4)( 21, 14)(  3,   1) | 0.668318124 0.668318124 0.668318124 0.000000000 
Par# 90874#  E(  4,  5)( 21, 14)(  3,   1) | 0.668318124 0.668318124 0.668318124 0.000000000 
Par# 90875#  E(  1,  1)( 22, 14)(  3,   1) | 0.331681876 0.331681876 0.331681876 0.000000000 
Par# 90876#  E(  2,  1)( 22, 14)(  3,   1) | 0.331681876 0.331681876 0.331681876 0.000000000 
Par# 90877#  E(  3,  1)( 22, 14)(  3,   1) | 0.331681876 0.331681876 0.331681876 0.000000000 
Par# 90878#  E(  4,  1)( 22, 14)(  3,   1) | 0.331681876 0.331681876 0.331681876 0.000000000 
Par# 90879#  E(  5,  1)( 22, 14)(  3,   1) | 1.000000000 1.000000000 1.000000000 0.000000000 
Par# 90880#  E(  1,  2)( 22, 14)(  3,   1) | 0.668318124 0.668318124 0.668318124 0.000000000 
Par# 90881#  E(  2,  3)( 22, 14)(  3,   1) | 0.668318124 0.668318124 0.668318124 0.000000000 
Par# 90882#  E(  3,  4)( 22, 14)(  3,   1) | 0.668318124 0.668318124 0.668318124 0.000000000 
Par# 90883#  E(  4,  5)( 22, 14)(  3,   1) | 0.668318124 0.668318124 0.668318124 0.000000000 
Par# 90884#  E(  1,  1)( 23, 14)(  3,   1) | 0.331681876 0.331681876 0.331681876 0.000000000 
Par# 90885#  E(  2,  1)( 23, 14)(  3,   1) | 0.331681876 0.331681876 0.331681876 0.000000000 
Par# 90886#  E(  3,  1)( 23, 14)(  3,   1) | 0.331681876 0.331681876 0.331681876 0.000000000 
Par# 90887#  E(  4,  1)( 23, 14)(  3,   1) | 0.331681876 0.331681876 0.331681876 0.000000000 
Par# 90888#  E(  5,  1)( 23, 14)(  3,   1) | 1.000000000 1.000000000 1.000000000 0.000000000 
Par# 90889#  E(  1,  2)( 23, 14)(  3,   1) | 0.668318124 0.668318124 0.668318124 0.000000000 
Par# 90890#  E(  2,  3)( 23, 14)(  3,   1) | 0.668318124 0.668318124 0.668318124 0.000000000 
Par# 90891#  E(  3,  4)( 23, 14)(  3,   1) | 0.668318124 0.668318124 0.668318124 0.000000000 
Par# 90892#  E(  4,  5)( 23, 14)(  3,   1) | 0.668318124 0.668318124 0.668318124 0.000000000 
Par# 90893#  E(  1,  1)( 24, 14)(  3,   1) | 0.331681876 0.331681876 0.331681876 0.000000000 
Par# 90894#  E(  2,  1)( 24, 14)(  3,   1) | 0.331681876 0.331681876 0.331681876 0.000000000 
Par# 90895#  E(  3,  1)( 24, 14)(  3,   1) | 0.331681876 0.331681876 0.331681876 0.000000000 
Par# 90896#  E(  4,  1)( 24, 14)(  3,   1) | 0.331681876 0.331681876 0.331681876 0.000000000 
Par# 90897#  E(  5,  1)( 24, 14)(  3,   1) | 1.000000000 1.000000000 1.000000000 0.000000000 
Par# 90898#  E(  1,  2)( 24, 14)(  3,   1) | 0.668318124 0.668318124 0.668318124 0.000000000 
Par# 90899#  E(  2,  3)( 24, 14)(  3,   1) | 0.668318124 0.668318124 0.668318124 0.000000000 
Par# 90900#  E(  3,  4)( 24, 14)(  3,   1) | 0.668318124 0.668318124 0.668318124 0.000000000 
Par# 90901#  E(  4,  5)( 24, 14)(  3,   1) | 0.668318124 0.668318124 0.668318124 0.000000000 
Par# 90902#  E(  1,  1)( 25, 14)(  3,   1) | 0.331681876 0.331681876 0.331681876 0.000000000 
Par# 90903#  E(  2,  1)( 25, 14)(  3,   1) | 0.331681876 0.331681876 0.331681876 0.000000000 
Par# 90904#  E(  3,  1)( 25, 14)(  3,   1) | 0.331681876 0.331681876 0.331681876 0.000000000 
Par# 90905#  E(  4,  1)( 25, 14)(  3,   1) | 0.331681876 0.331681876 0.331681876 0.000000000 
Par# 90906#  E(  5,  1)( 25, 14)(  3,   1) | 1.000000000 1.000000000 1.000000000 0.000000000 
Par# 90907#  E(  1,  2)( 25, 14)(  3,   1) | 0.668318124 0.668318124 0.668318124 0.000000000 
Par# 90908#  E(  2,  3)( 25, 14)(  3,   1) | 0.668318124 0.668318124 0.668318124 0.000000000 
Par# 90909#  E(  3,  4)( 25, 14)(  3,   1) | 0.668318124 0.668318124 0.668318124 0.000000000 
Par# 90910#  E(  4,  5)( 25, 14)(  3,   1) | 0.668318124 0.668318124 0.668318124 0.000000000 
Par# 90911#  E(  1,  1)( 26, 14)(  3,   1) | 0.331681876 0.331681876 0.331681876 0.000000000 
Par# 90912#  E(  2,  1)( 26, 14)(  3,   1) | 0.331681876 0.331681876 0.331681876 0.000000000 
Par# 90913#  E(  3,  1)( 26, 14)(  3,   1) | 0.331681876 0.331681876 0.331681876 0.000000000 
Par# 90914#  E(  4,  1)( 26, 14)(  3,   1) | 0.331681876 0.331681876 0.331681876 0.000000000 
Par# 90915#  E(  5,  1)( 26, 14)(  3,   1) | 1.000000000 1.000000000 1.000000000 0.000000000 
Par# 90916#  E(  1,  2)( 26, 14)(  3,   1) | 0.668318124 0.668318124 0.668318124 0.000000000 
Par# 90917#  E(  2,  3)( 26, 14)(  3,   1) | 0.668318124 0.668318124 0.668318124 0.000000000 
Par# 90918#  E(  3,  4)( 26, 14)(  3,   1) | 0.668318124 0.668318124 0.668318124 0.000000000 
Par# 90919#  E(  4,  5)( 26, 14)(  3,   1) | 0.668318124 0.668318124 0.668318124 0.000000000 
Par# 90920#  E(  1,  1)( 27, 14)(  3,   1) | 0.331681876 0.331681876 0.331681876 0.000000000 
Par# 90921#  E(  2,  1)( 27, 14)(  3,   1) | 0.331681876 0.331681876 0.331681876 0.000000000 
Par# 90922#  E(  3,  1)( 27, 14)(  3,   1) | 0.331681876 0.331681876 0.331681876 0.000000000 
Par# 90923#  E(  4,  1)( 27, 14)(  3,   1) | 0.331681876 0.331681876 0.331681876 0.000000000 
Par# 90924#  E(  5,  1)( 27, 14)(  3,   1) | 1.000000000 1.000000000 1.000000000 0.000000000 
Par# 90925#  E(  1,  2)( 27, 14)(  3,   1) | 0.668318124 0.668318124 0.668318124 0.000000000 
Par# 90926#  E(  2,  3)( 27, 14)(  3,   1) | 0.668318124 0.668318124 0.668318124 0.000000000 
Par# 90927#  E(  3,  4)( 27, 14)(  3,   1) | 0.668318124 0.668318124 0.668318124 0.000000000 
Par# 90928#  E(  4,  5)( 27, 14)(  3,   1) | 0.668318124 0.668318124 0.668318124 0.000000000 
Par# 90929#  E(  1,  1)( 28, 14)(  3,   1) | 0.331681876 0.331681876 0.331681876 0.000000000 
Par# 90930#  E(  2,  1)( 28, 14)(  3,   1) | 0.331681876 0.331681876 0.331681876 0.000000000 
Par# 90931#  E(  3,  1)( 28, 14)(  3,   1) | 0.331681876 0.331681876 0.331681876 0.000000000 
Par# 90932#  E(  4,  1)( 28, 14)(  3,   1) | 0.331681876 0.331681876 0.331681876 0.000000000 
Par# 90933#  E(  5,  1)( 28, 14)(  3,   1) | 1.000000000 1.000000000 1.000000000 0.000000000 
Par# 90934#  E(  1,  2)( 28, 14)(  3,   1) | 0.668318124 0.668318124 0.668318124 0.000000000 
Par# 90935#  E(  2,  3)( 28, 14)(  3,   1) | 0.668318124 0.668318124 0.668318124 0.000000000 
Par# 90936#  E(  3,  4)( 28, 14)(  3,   1) | 0.668318124 0.668318124 0.668318124 0.000000000 
Par# 90937#  E(  4,  5)( 28, 14)(  3,   1) | 0.668318124 0.668318124 0.668318124 0.000000000 
Par# 90938#  E(  1,  1)( 29, 14)(  3,   1) | 0.331681876 0.331681876 0.331681876 0.000000000 
Par# 90939#  E(  2,  1)( 29, 14)(  3,   1) | 0.331681876 0.331681876 0.331681876 0.000000000 
Par# 90940#  E(  3,  1)( 29, 14)(  3,   1) | 0.331681876 0.331681876 0.331681876 0.000000000 
Par# 90941#  E(  4,  1)( 29, 14)(  3,   1) | 0.331681876 0.331681876 0.331681876 0.000000000 
Par# 90942#  E(  5,  1)( 29, 14)(  3,   1) | 1.000000000 1.000000000 1.000000000 0.000000000 
Par# 90943#  E(  1,  2)( 29, 14)(  3,   1) | 0.668318124 0.668318124 0.668318124 0.000000000 
Par# 90944#  E(  2,  3)( 29, 14)(  3,   1) | 0.668318124 0.668318124 0.668318124 0.000000000 
Par# 90945#  E(  3,  4)( 29, 14)(  3,   1) | 0.668318124 0.668318124 0.668318124 0.000000000 
Par# 90946#  E(  4,  5)( 29, 14)(  3,   1) | 0.668318124 0.668318124 0.668318124 0.000000000 
Par# 90947#  E(  1,  1)( 30, 14)(  3,   1) | 0.331681876 0.331681876 0.331681876 0.000000000 
Par# 90948#  E(  2,  1)( 30, 14)(  3,   1) | 0.331681876 0.331681876 0.331681876 0.000000000 
Par# 90949#  E(  3,  1)( 30, 14)(  3,   1) | 0.331681876 0.331681876 0.331681876 0.000000000 
Par# 90950#  E(  4,  1)( 30, 14)(  3,   1) | 0.331681876 0.331681876 0.331681876 0.000000000 
Par# 90951#  E(  5,  1)( 30, 14)(  3,   1) | 1.000000000 1.000000000 1.000000000 0.000000000 
Par# 90952#  E(  1,  2)( 30, 14)(  3,   1) | 0.668318124 0.668318124 0.668318124 0.000000000 
Par# 90953#  E(  2,  3)( 30, 14)(  3,   1) | 0.668318124 0.668318124 0.668318124 0.000000000 
Par# 90954#  E(  3,  4)( 30, 14)(  3,   1) | 0.668318124 0.668318124 0.668318124 0.000000000 
Par# 90955#  E(  4,  5)( 30, 14)(  3,   1) | 0.668318124 0.668318124 0.668318124 0.000000000 
Par# 90956#  E(  1,  1)( 31, 14)(  3,   1) | 0.331681876 0.331681876 0.331681876 0.000000000 
Par# 90957#  E(  2,  1)( 31, 14)(  3,   1) | 0.331681876 0.331681876 0.331681876 0.000000000 
Par# 90958#  E(  3,  1)( 31, 14)(  3,   1) | 0.331681876 0.331681876 0.331681876 0.000000000 
Par# 90959#  E(  4,  1)( 31, 14)(  3,   1) | 0.331681876 0.331681876 0.331681876 0.000000000 
Par# 90960#  E(  5,  1)( 31, 14)(  3,   1) | 1.000000000 1.000000000 1.000000000 0.000000000 
Par# 90961#  E(  1,  2)( 31, 14)(  3,   1) | 0.668318124 0.668318124 0.668318124 0.000000000 
Par# 90962#  E(  2,  3)( 31, 14)(  3,   1) | 0.668318124 0.668318124 0.668318124 0.000000000 
Par# 90963#  E(  3,  4)( 31, 14)(  3,   1) | 0.668318124 0.668318124 0.668318124 0.000000000 
Par# 90964#  E(  4,  5)( 31, 14)(  3,   1) | 0.668318124 0.668318124 0.668318124 0.000000000 
Par# 90965#  E(  1,  1)( 32, 14)(  3,   1) | 0.331681876 0.331681876 0.331681876 0.000000000 
Par# 90966#  E(  2,  1)( 32, 14)(  3,   1) | 0.331681876 0.331681876 0.331681876 0.000000000 
Par# 90967#  E(  3,  1)( 32, 14)(  3,   1) | 0.331681876 0.331681876 0.331681876 0.000000000 
Par# 90968#  E(  4,  1)( 32, 14)(  3,   1) | 0.331681876 0.331681876 0.331681876 0.000000000 
Par# 90969#  E(  5,  1)( 32, 14)(  3,   1) | 1.000000000 1.000000000 1.000000000 0.000000000 
Par# 90970#  E(  1,  2)( 32, 14)(  3,   1) | 0.668318124 0.668318124 0.668318124 0.000000000 
Par# 90971#  E(  2,  3)( 32, 14)(  3,   1) | 0.668318124 0.668318124 0.668318124 0.000000000 
Par# 90972#  E(  3,  4)( 32, 14)(  3,   1) | 0.668318124 0.668318124 0.668318124 0.000000000 
Par# 90973#  E(  4,  5)( 32, 14)(  3,   1) | 0.668318124 0.668318124 0.668318124 0.000000000 
Par# 90974#  E(  1,  1)( 33, 14)(  3,   1) | 0.331681876 0.331681876 0.331681876 0.000000000 
Par# 90975#  E(  2,  1)( 33, 14)(  3,   1) | 0.331681876 0.331681876 0.331681876 0.000000000 
Par# 90976#  E(  3,  1)( 33, 14)(  3,   1) | 0.331681876 0.331681876 0.331681876 0.000000000 
Par# 90977#  E(  4,  1)( 33, 14)(  3,   1) | 0.331681876 0.331681876 0.331681876 0.000000000 
Par# 90978#  E(  5,  1)( 33, 14)(  3,   1) | 1.000000000 1.000000000 1.000000000 0.000000000 
Par# 90979#  E(  1,  2)( 33, 14)(  3,   1) | 0.668318124 0.668318124 0.668318124 0.000000000 
Par# 90980#  E(  2,  3)( 33, 14)(  3,   1) | 0.668318124 0.668318124 0.668318124 0.000000000 
Par# 90981#  E(  3,  4)( 33, 14)(  3,   1) | 0.668318124 0.668318124 0.668318124 0.000000000 
Par# 90982#  E(  4,  5)( 33, 14)(  3,   1) | 0.668318124 0.668318124 0.668318124 0.000000000 
Par# 90983#  E(  1,  1)( 34, 14)(  3,   1) | 0.331681876 0.331681876 0.331681876 0.000000000 
Par# 90984#  E(  2,  1)( 34, 14)(  3,   1) | 0.331681876 0.331681876 0.331681876 0.000000000 
Par# 90985#  E(  3,  1)( 34, 14)(  3,   1) | 0.331681876 0.331681876 0.331681876 0.000000000 
Par# 90986#  E(  4,  1)( 34, 14)(  3,   1) | 0.331681876 0.331681876 0.331681876 0.000000000 
Par# 90987#  E(  5,  1)( 34, 14)(  3,   1) | 1.000000000 1.000000000 1.000000000 0.000000000 
Par# 90988#  E(  1,  2)( 34, 14)(  3,   1) | 0.668318124 0.668318124 0.668318124 0.000000000 
Par# 90989#  E(  2,  3)( 34, 14)(  3,   1) | 0.668318124 0.668318124 0.668318124 0.000000000 
Par# 90990#  E(  3,  4)( 34, 14)(  3,   1) | 0.668318124 0.668318124 0.668318124 0.000000000 
Par# 90991#  E(  4,  5)( 34, 14)(  3,   1) | 0.668318124 0.668318124 0.668318124 0.000000000 
Par# 90992#  E(  1,  1)( 35, 14)(  3,   1) | 0.331681876 0.331681876 0.331681876 0.000000000 
Par# 90993#  E(  2,  1)( 35, 14)(  3,   1) | 0.331681876 0.331681876 0.331681876 0.000000000 
Par# 90994#  E(  3,  1)( 35, 14)(  3,   1) | 0.331681876 0.331681876 0.331681876 0.000000000 
Par# 90995#  E(  4,  1)( 35, 14)(  3,   1) | 0.331681876 0.331681876 0.331681876 0.000000000 
Par# 90996#  E(  5,  1)( 35, 14)(  3,   1) | 1.000000000 1.000000000 1.000000000 0.000000000 
Par# 90997#  E(  1,  2)( 35, 14)(  3,   1) | 0.668318124 0.668318124 0.668318124 0.000000000 
Par# 90998#  E(  2,  3)( 35, 14)(  3,   1) | 0.668318124 0.668318124 0.668318124 0.000000000 
Par# 90999#  E(  3,  4)( 35, 14)(  3,   1) | 0.668318124 0.668318124 0.668318124 0.000000000 
Par# 91000#  E(  4,  5)( 35, 14)(  3,   1) | 0.668318124 0.668318124 0.668318124 0.000000000 
Par# 91001#  E(  1,  1)( 36, 14)(  3,   1) | 0.331681876 0.331681876 0.331681876 0.000000000 
Par# 91002#  E(  2,  1)( 36, 14)(  3,   1) | 0.331681876 0.331681876 0.331681876 0.000000000 
Par# 91003#  E(  3,  1)( 36, 14)(  3,   1) | 0.331681876 0.331681876 0.331681876 0.000000000 
Par# 91004#  E(  4,  1)( 36, 14)(  3,   1) | 0.331681876 0.331681876 0.331681876 0.000000000 
Par# 91005#  E(  5,  1)( 36, 14)(  3,   1) | 1.000000000 1.000000000 1.000000000 0.000000000 
Par# 91006#  E(  1,  2)( 36, 14)(  3,   1) | 0.668318124 0.668318124 0.668318124 0.000000000 
Par# 91007#  E(  2,  3)( 36, 14)(  3,   1) | 0.668318124 0.668318124 0.668318124 0.000000000 
Par# 91008#  E(  3,  4)( 36, 14)(  3,   1) | 0.668318124 0.668318124 0.668318124 0.000000000 
Par# 91009#  E(  4,  5)( 36, 14)(  3,   1) | 0.668318124 0.668318124 0.668318124 0.000000000 
Par# 91010#  E(  1,  1)( 37, 14)(  3,   1) | 0.331681876 0.331681876 0.331681876 0.000000000 
Par# 91011#  E(  2,  1)( 37, 14)(  3,   1) | 0.331681876 0.331681876 0.331681876 0.000000000 
Par# 91012#  E(  3,  1)( 37, 14)(  3,   1) | 0.331681876 0.331681876 0.331681876 0.000000000 
Par# 91013#  E(  4,  1)( 37, 14)(  3,   1) | 0.331681876 0.331681876 0.331681876 0.000000000 
Par# 91014#  E(  5,  1)( 37, 14)(  3,   1) | 1.000000000 1.000000000 1.000000000 0.000000000 
Par# 91015#  E(  1,  2)( 37, 14)(  3,   1) | 0.668318124 0.668318124 0.668318124 0.000000000 
Par# 91016#  E(  2,  3)( 37, 14)(  3,   1) | 0.668318124 0.668318124 0.668318124 0.000000000 
Par# 91017#  E(  3,  4)( 37, 14)(  3,   1) | 0.668318124 0.668318124 0.668318124 0.000000000 
Par# 91018#  E(  4,  5)( 37, 14)(  3,   1) | 0.668318124 0.668318124 0.668318124 0.000000000 
Par# 91019#  E(  1,  1)( 38, 14)(  3,   1) | 0.331681876 0.331681876 0.331681876 0.000000000 
Par# 91020#  E(  2,  1)( 38, 14)(  3,   1) | 0.331681876 0.331681876 0.331681876 0.000000000 
Par# 91021#  E(  3,  1)( 38, 14)(  3,   1) | 0.331681876 0.331681876 0.331681876 0.000000000 
Par# 91022#  E(  4,  1)( 38, 14)(  3,   1) | 0.331681876 0.331681876 0.331681876 0.000000000 
Par# 91023#  E(  5,  1)( 38, 14)(  3,   1) | 1.000000000 1.000000000 1.000000000 0.000000000 
Par# 91024#  E(  1,  2)( 38, 14)(  3,   1) | 0.668318124 0.668318124 0.668318124 0.000000000 
Par# 91025#  E(  2,  3)( 38, 14)(  3,   1) | 0.668318124 0.668318124 0.668318124 0.000000000 
Par# 91026#  E(  3,  4)( 38, 14)(  3,   1) | 0.668318124 0.668318124 0.668318124 0.000000000 
Par# 91027#  E(  4,  5)( 38, 14)(  3,   1) | 0.668318124 0.668318124 0.668318124 0.000000000 
Par# 91028#  E(  1,  1)( 15, 15)(  3,   1) | 0.331681876 0.331681876 0.331681876 0.000000000 
Par# 91029#  E(  2,  1)( 15, 15)(  3,   1) | 0.331681876 0.331681876 0.331681876 0.000000000 
Par# 91030#  E(  3,  1)( 15, 15)(  3,   1) | 0.331681876 0.331681876 0.331681876 0.000000000 
Par# 91031#  E(  4,  1)( 15, 15)(  3,   1) | 0.331681876 0.331681876 0.331681876 0.000000000 
Par# 91032#  E(  5,  1)( 15, 15)(  3,   1) | 1.000000000 1.000000000 1.000000000 0.000000000 
Par# 91033#  E(  1,  2)( 15, 15)(  3,   1) | 0.668318124 0.668318124 0.668318124 0.000000000 
Par# 91034#  E(  2,  3)( 15, 15)(  3,   1) | 0.668318124 0.668318124 0.668318124 0.000000000 
Par# 91035#  E(  3,  4)( 15, 15)(  3,   1) | 0.668318124 0.668318124 0.668318124 0.000000000 
Par# 91036#  E(  4,  5)( 15, 15)(  3,   1) | 0.668318124 0.668318124 0.668318124 0.000000000 
Par# 91037#  E(  1,  1)( 16, 15)(  3,   1) | 0.331681876 0.331681876 0.331681876 0.000000000 
Par# 91038#  E(  2,  1)( 16, 15)(  3,   1) | 0.331681876 0.331681876 0.331681876 0.000000000 
Par# 91039#  E(  3,  1)( 16, 15)(  3,   1) | 0.331681876 0.331681876 0.331681876 0.000000000 
Par# 91040#  E(  4,  1)( 16, 15)(  3,   1) | 0.331681876 0.331681876 0.331681876 0.000000000 
Par# 91041#  E(  5,  1)( 16, 15)(  3,   1) | 1.000000000 1.000000000 1.000000000 0.000000000 
Par# 91042#  E(  1,  2)( 16, 15)(  3,   1) | 0.668318124 0.668318124 0.668318124 0.000000000 
Par# 91043#  E(  2,  3)( 16, 15)(  3,   1) | 0.668318124 0.668318124 0.668318124 0.000000000 
Par# 91044#  E(  3,  4)( 16, 15)(  3,   1) | 0.668318124 0.668318124 0.668318124 0.000000000 
Par# 91045#  E(  4,  5)( 16, 15)(  3,   1) | 0.668318124 0.668318124 0.668318124 0.000000000 
Par# 91046#  E(  1,  1)( 17, 15)(  3,   1) | 0.331681876 0.331681876 0.331681876 0.000000000 
Par# 91047#  E(  2,  1)( 17, 15)(  3,   1) | 0.331681876 0.331681876 0.331681876 0.000000000 
Par# 91048#  E(  3,  1)( 17, 15)(  3,   1) | 0.331681876 0.331681876 0.331681876 0.000000000 
Par# 91049#  E(  4,  1)( 17, 15)(  3,   1) | 0.331681876 0.331681876 0.331681876 0.000000000 
Par# 91050#  E(  5,  1)( 17, 15)(  3,   1) | 1.000000000 1.000000000 1.000000000 0.000000000 
Par# 91051#  E(  1,  2)( 17, 15)(  3,   1) | 0.668318124 0.668318124 0.668318124 0.000000000 
Par# 91052#  E(  2,  3)( 17, 15)(  3,   1) | 0.668318124 0.668318124 0.668318124 0.000000000 
Par# 91053#  E(  3,  4)( 17, 15)(  3,   1) | 0.668318124 0.668318124 0.668318124 0.000000000 
Par# 91054#  E(  4,  5)( 17, 15)(  3,   1) | 0.668318124 0.668318124 0.668318124 0.000000000 
Par# 91055#  E(  1,  1)( 18, 15)(  3,   1) | 0.331681876 0.331681876 0.331681876 0.000000000 
Par# 91056#  E(  2,  1)( 18, 15)(  3,   1) | 0.331681876 0.331681876 0.331681876 0.000000000 
Par# 91057#  E(  3,  1)( 18, 15)(  3,   1) | 0.331681876 0.331681876 0.331681876 0.000000000 
Par# 91058#  E(  4,  1)( 18, 15)(  3,   1) | 0.331681876 0.331681876 0.331681876 0.000000000 
Par# 91059#  E(  5,  1)( 18, 15)(  3,   1) | 1.000000000 1.000000000 1.000000000 0.000000000 
Par# 91060#  E(  1,  2)( 18, 15)(  3,   1) | 0.668318124 0.668318124 0.668318124 0.000000000 
Par# 91061#  E(  2,  3)( 18, 15)(  3,   1) | 0.668318124 0.668318124 0.668318124 0.000000000 
Par# 91062#  E(  3,  4)( 18, 15)(  3,   1) | 0.668318124 0.668318124 0.668318124 0.000000000 
Par# 91063#  E(  4,  5)( 18, 15)(  3,   1) | 0.668318124 0.668318124 0.668318124 0.000000000 
Par# 91064#  E(  1,  1)( 19, 15)(  3,   1) | 0.331681876 0.331681876 0.331681876 0.000000000 
Par# 91065#  E(  2,  1)( 19, 15)(  3,   1) | 0.331681876 0.331681876 0.331681876 0.000000000 
Par# 91066#  E(  3,  1)( 19, 15)(  3,   1) | 0.331681876 0.331681876 0.331681876 0.000000000 
Par# 91067#  E(  4,  1)( 19, 15)(  3,   1) | 0.331681876 0.331681876 0.331681876 0.000000000 
Par# 91068#  E(  5,  1)( 19, 15)(  3,   1) | 1.000000000 1.000000000 1.000000000 0.000000000 
Par# 91069#  E(  1,  2)( 19, 15)(  3,   1) | 0.668318124 0.668318124 0.668318124 0.000000000 
Par# 91070#  E(  2,  3)( 19, 15)(  3,   1) | 0.668318124 0.668318124 0.668318124 0.000000000 
Par# 91071#  E(  3,  4)( 19, 15)(  3,   1) | 0.668318124 0.668318124 0.668318124 0.000000000 
Par# 91072#  E(  4,  5)( 19, 15)(  3,   1) | 0.668318124 0.668318124 0.668318124 0.000000000 
Par# 91073#  E(  1,  1)( 20, 15)(  3,   1) | 0.331681876 0.331681876 0.331681876 0.000000000 
Par# 91074#  E(  2,  1)( 20, 15)(  3,   1) | 0.331681876 0.331681876 0.331681876 0.000000000 
Par# 91075#  E(  3,  1)( 20, 15)(  3,   1) | 0.331681876 0.331681876 0.331681876 0.000000000 
Par# 91076#  E(  4,  1)( 20, 15)(  3,   1) | 0.331681876 0.331681876 0.331681876 0.000000000 
Par# 91077#  E(  5,  1)( 20, 15)(  3,   1) | 1.000000000 1.000000000 1.000000000 0.000000000 
Par# 91078#  E(  1,  2)( 20, 15)(  3,   1) | 0.668318124 0.668318124 0.668318124 0.000000000 
Par# 91079#  E(  2,  3)( 20, 15)(  3,   1) | 0.668318124 0.668318124 0.668318124 0.000000000 
Par# 91080#  E(  3,  4)( 20, 15)(  3,   1) | 0.668318124 0.668318124 0.668318124 0.000000000 
Par# 91081#  E(  4,  5)( 20, 15)(  3,   1) | 0.668318124 0.668318124 0.668318124 0.000000000 
Par# 91082#  E(  1,  1)( 21, 15)(  3,   1) | 0.331681876 0.331681876 0.331681876 0.000000000 
Par# 91083#  E(  2,  1)( 21, 15)(  3,   1) | 0.331681876 0.331681876 0.331681876 0.000000000 
Par# 91084#  E(  3,  1)( 21, 15)(  3,   1) | 0.331681876 0.331681876 0.331681876 0.000000000 
Par# 91085#  E(  4,  1)( 21, 15)(  3,   1) | 0.331681876 0.331681876 0.331681876 0.000000000 
Par# 91086#  E(  5,  1)( 21, 15)(  3,   1) | 1.000000000 1.000000000 1.000000000 0.000000000 
Par# 91087#  E(  1,  2)( 21, 15)(  3,   1) | 0.668318124 0.668318124 0.668318124 0.000000000 
Par# 91088#  E(  2,  3)( 21, 15)(  3,   1) | 0.668318124 0.668318124 0.668318124 0.000000000 
Par# 91089#  E(  3,  4)( 21, 15)(  3,   1) | 0.668318124 0.668318124 0.668318124 0.000000000 
Par# 91090#  E(  4,  5)( 21, 15)(  3,   1) | 0.668318124 0.668318124 0.668318124 0.000000000 
Par# 91091#  E(  1,  1)( 22, 15)(  3,   1) | 0.331681876 0.331681876 0.331681876 0.000000000 
Par# 91092#  E(  2,  1)( 22, 15)(  3,   1) | 0.331681876 0.331681876 0.331681876 0.000000000 
Par# 91093#  E(  3,  1)( 22, 15)(  3,   1) | 0.331681876 0.331681876 0.331681876 0.000000000 
Par# 91094#  E(  4,  1)( 22, 15)(  3,   1) | 0.331681876 0.331681876 0.331681876 0.000000000 
Par# 91095#  E(  5,  1)( 22, 15)(  3,   1) | 1.000000000 1.000000000 1.000000000 0.000000000 
Par# 91096#  E(  1,  2)( 22, 15)(  3,   1) | 0.668318124 0.668318124 0.668318124 0.000000000 
Par# 91097#  E(  2,  3)( 22, 15)(  3,   1) | 0.668318124 0.668318124 0.668318124 0.000000000 
Par# 91098#  E(  3,  4)( 22, 15)(  3,   1) | 0.668318124 0.668318124 0.668318124 0.000000000 
Par# 91099#  E(  4,  5)( 22, 15)(  3,   1) | 0.668318124 0.668318124 0.668318124 0.000000000 
Par# 91100#  E(  1,  1)( 23, 15)(  3,   1) | 0.331681876 0.331681876 0.331681876 0.000000000 
Par# 91101#  E(  2,  1)( 23, 15)(  3,   1) | 0.331681876 0.331681876 0.331681876 0.000000000 
Par# 91102#  E(  3,  1)( 23, 15)(  3,   1) | 0.331681876 0.331681876 0.331681876 0.000000000 
Par# 91103#  E(  4,  1)( 23, 15)(  3,   1) | 0.331681876 0.331681876 0.331681876 0.000000000 
Par# 91104#  E(  5,  1)( 23, 15)(  3,   1) | 1.000000000 1.000000000 1.000000000 0.000000000 
Par# 91105#  E(  1,  2)( 23, 15)(  3,   1) | 0.668318124 0.668318124 0.668318124 0.000000000 
Par# 91106#  E(  2,  3)( 23, 15)(  3,   1) | 0.668318124 0.668318124 0.668318124 0.000000000 
Par# 91107#  E(  3,  4)( 23, 15)(  3,   1) | 0.668318124 0.668318124 0.668318124 0.000000000 
Par# 91108#  E(  4,  5)( 23, 15)(  3,   1) | 0.668318124 0.668318124 0.668318124 0.000000000 
Par# 91109#  E(  1,  1)( 24, 15)(  3,   1) | 0.331681876 0.331681876 0.331681876 0.000000000 
Par# 91110#  E(  2,  1)( 24, 15)(  3,   1) | 0.331681876 0.331681876 0.331681876 0.000000000 
Par# 91111#  E(  3,  1)( 24, 15)(  3,   1) | 0.331681876 0.331681876 0.331681876 0.000000000 
Par# 91112#  E(  4,  1)( 24, 15)(  3,   1) | 0.331681876 0.331681876 0.331681876 0.000000000 
Par# 91113#  E(  5,  1)( 24, 15)(  3,   1) | 1.000000000 1.000000000 1.000000000 0.000000000 
Par# 91114#  E(  1,  2)( 24, 15)(  3,   1) | 0.668318124 0.668318124 0.668318124 0.000000000 
Par# 91115#  E(  2,  3)( 24, 15)(  3,   1) | 0.668318124 0.668318124 0.668318124 0.000000000 
Par# 91116#  E(  3,  4)( 24, 15)(  3,   1) | 0.668318124 0.668318124 0.668318124 0.000000000 
Par# 91117#  E(  4,  5)( 24, 15)(  3,   1) | 0.668318124 0.668318124 0.668318124 0.000000000 
Par# 91118#  E(  1,  1)( 25, 15)(  3,   1) | 0.331681876 0.331681876 0.331681876 0.000000000 
Par# 91119#  E(  2,  1)( 25, 15)(  3,   1) | 0.331681876 0.331681876 0.331681876 0.000000000 
Par# 91120#  E(  3,  1)( 25, 15)(  3,   1) | 0.331681876 0.331681876 0.331681876 0.000000000 
Par# 91121#  E(  4,  1)( 25, 15)(  3,   1) | 0.331681876 0.331681876 0.331681876 0.000000000 
Par# 91122#  E(  5,  1)( 25, 15)(  3,   1) | 1.000000000 1.000000000 1.000000000 0.000000000 
Par# 91123#  E(  1,  2)( 25, 15)(  3,   1) | 0.668318124 0.668318124 0.668318124 0.000000000 
Par# 91124#  E(  2,  3)( 25, 15)(  3,   1) | 0.668318124 0.668318124 0.668318124 0.000000000 
Par# 91125#  E(  3,  4)( 25, 15)(  3,   1) | 0.668318124 0.668318124 0.668318124 0.000000000 
Par# 91126#  E(  4,  5)( 25, 15)(  3,   1) | 0.668318124 0.668318124 0.668318124 0.000000000 
Par# 91127#  E(  1,  1)( 26, 15)(  3,   1) | 0.331681876 0.331681876 0.331681876 0.000000000 
Par# 91128#  E(  2,  1)( 26, 15)(  3,   1) | 0.331681876 0.331681876 0.331681876 0.000000000 
Par# 91129#  E(  3,  1)( 26, 15)(  3,   1) | 0.331681876 0.331681876 0.331681876 0.000000000 
Par# 91130#  E(  4,  1)( 26, 15)(  3,   1) | 0.331681876 0.331681876 0.331681876 0.000000000 
Par# 91131#  E(  5,  1)( 26, 15)(  3,   1) | 1.000000000 1.000000000 1.000000000 0.000000000 
Par# 91132#  E(  1,  2)( 26, 15)(  3,   1) | 0.668318124 0.668318124 0.668318124 0.000000000 
Par# 91133#  E(  2,  3)( 26, 15)(  3,   1) | 0.668318124 0.668318124 0.668318124 0.000000000 
Par# 91134#  E(  3,  4)( 26, 15)(  3,   1) | 0.668318124 0.668318124 0.668318124 0.000000000 
Par# 91135#  E(  4,  5)( 26, 15)(  3,   1) | 0.668318124 0.668318124 0.668318124 0.000000000 
Par# 91136#  E(  1,  1)( 27, 15)(  3,   1) | 0.331681876 0.331681876 0.331681876 0.000000000 
Par# 91137#  E(  2,  1)( 27, 15)(  3,   1) | 0.331681876 0.331681876 0.331681876 0.000000000 
Par# 91138#  E(  3,  1)( 27, 15)(  3,   1) | 0.331681876 0.331681876 0.331681876 0.000000000 
Par# 91139#  E(  4,  1)( 27, 15)(  3,   1) | 0.331681876 0.331681876 0.331681876 0.000000000 
Par# 91140#  E(  5,  1)( 27, 15)(  3,   1) | 1.000000000 1.000000000 1.000000000 0.000000000 
Par# 91141#  E(  1,  2)( 27, 15)(  3,   1) | 0.668318124 0.668318124 0.668318124 0.000000000 
Par# 91142#  E(  2,  3)( 27, 15)(  3,   1) | 0.668318124 0.668318124 0.668318124 0.000000000 
Par# 91143#  E(  3,  4)( 27, 15)(  3,   1) | 0.668318124 0.668318124 0.668318124 0.000000000 
Par# 91144#  E(  4,  5)( 27, 15)(  3,   1) | 0.668318124 0.668318124 0.668318124 0.000000000 
Par# 91145#  E(  1,  1)( 28, 15)(  3,   1) | 0.331681876 0.331681876 0.331681876 0.000000000 
Par# 91146#  E(  2,  1)( 28, 15)(  3,   1) | 0.331681876 0.331681876 0.331681876 0.000000000 
Par# 91147#  E(  3,  1)( 28, 15)(  3,   1) | 0.331681876 0.331681876 0.331681876 0.000000000 
Par# 91148#  E(  4,  1)( 28, 15)(  3,   1) | 0.331681876 0.331681876 0.331681876 0.000000000 
Par# 91149#  E(  5,  1)( 28, 15)(  3,   1) | 1.000000000 1.000000000 1.000000000 0.000000000 
Par# 91150#  E(  1,  2)( 28, 15)(  3,   1) | 0.668318124 0.668318124 0.668318124 0.000000000 
Par# 91151#  E(  2,  3)( 28, 15)(  3,   1) | 0.668318124 0.668318124 0.668318124 0.000000000 
Par# 91152#  E(  3,  4)( 28, 15)(  3,   1) | 0.668318124 0.668318124 0.668318124 0.000000000 
Par# 91153#  E(  4,  5)( 28, 15)(  3,   1) | 0.668318124 0.668318124 0.668318124 0.000000000 
Par# 91154#  E(  1,  1)( 29, 15)(  3,   1) | 0.331681876 0.331681876 0.331681876 0.000000000 
Par# 91155#  E(  2,  1)( 29, 15)(  3,   1) | 0.331681876 0.331681876 0.331681876 0.000000000 
Par# 91156#  E(  3,  1)( 29, 15)(  3,   1) | 0.331681876 0.331681876 0.331681876 0.000000000 
Par# 91157#  E(  4,  1)( 29, 15)(  3,   1) | 0.331681876 0.331681876 0.331681876 0.000000000 
Par# 91158#  E(  5,  1)( 29, 15)(  3,   1) | 1.000000000 1.000000000 1.000000000 0.000000000 
Par# 91159#  E(  1,  2)( 29, 15)(  3,   1) | 0.668318124 0.668318124 0.668318124 0.000000000 
Par# 91160#  E(  2,  3)( 29, 15)(  3,   1) | 0.668318124 0.668318124 0.668318124 0.000000000 
Par# 91161#  E(  3,  4)( 29, 15)(  3,   1) | 0.668318124 0.668318124 0.668318124 0.000000000 
Par# 91162#  E(  4,  5)( 29, 15)(  3,   1) | 0.668318124 0.668318124 0.668318124 0.000000000 
Par# 91163#  E(  1,  1)( 30, 15)(  3,   1) | 0.331681876 0.331681876 0.331681876 0.000000000 
Par# 91164#  E(  2,  1)( 30, 15)(  3,   1) | 0.331681876 0.331681876 0.331681876 0.000000000 
Par# 91165#  E(  3,  1)( 30, 15)(  3,   1) | 0.331681876 0.331681876 0.331681876 0.000000000 
Par# 91166#  E(  4,  1)( 30, 15)(  3,   1) | 0.331681876 0.331681876 0.331681876 0.000000000 
Par# 91167#  E(  5,  1)( 30, 15)(  3,   1) | 1.000000000 1.000000000 1.000000000 0.000000000 
Par# 91168#  E(  1,  2)( 30, 15)(  3,   1) | 0.668318124 0.668318124 0.668318124 0.000000000 
Par# 91169#  E(  2,  3)( 30, 15)(  3,   1) | 0.668318124 0.668318124 0.668318124 0.000000000 
Par# 91170#  E(  3,  4)( 30, 15)(  3,   1) | 0.668318124 0.668318124 0.668318124 0.000000000 
Par# 91171#  E(  4,  5)( 30, 15)(  3,   1) | 0.668318124 0.668318124 0.668318124 0.000000000 
Par# 91172#  E(  1,  1)( 31, 15)(  3,   1) | 0.331681876 0.331681876 0.331681876 0.000000000 
Par# 91173#  E(  2,  1)( 31, 15)(  3,   1) | 0.331681876 0.331681876 0.331681876 0.000000000 
Par# 91174#  E(  3,  1)( 31, 15)(  3,   1) | 0.331681876 0.331681876 0.331681876 0.000000000 
Par# 91175#  E(  4,  1)( 31, 15)(  3,   1) | 0.331681876 0.331681876 0.331681876 0.000000000 
Par# 91176#  E(  5,  1)( 31, 15)(  3,   1) | 1.000000000 1.000000000 1.000000000 0.000000000 
Par# 91177#  E(  1,  2)( 31, 15)(  3,   1) | 0.668318124 0.668318124 0.668318124 0.000000000 
Par# 91178#  E(  2,  3)( 31, 15)(  3,   1) | 0.668318124 0.668318124 0.668318124 0.000000000 
Par# 91179#  E(  3,  4)( 31, 15)(  3,   1) | 0.668318124 0.668318124 0.668318124 0.000000000 
Par# 91180#  E(  4,  5)( 31, 15)(  3,   1) | 0.668318124 0.668318124 0.668318124 0.000000000 
Par# 91181#  E(  1,  1)( 32, 15)(  3,   1) | 0.331681876 0.331681876 0.331681876 0.000000000 
Par# 91182#  E(  2,  1)( 32, 15)(  3,   1) | 0.331681876 0.331681876 0.331681876 0.000000000 
Par# 91183#  E(  3,  1)( 32, 15)(  3,   1) | 0.331681876 0.331681876 0.331681876 0.000000000 
Par# 91184#  E(  4,  1)( 32, 15)(  3,   1) | 0.331681876 0.331681876 0.331681876 0.000000000 
Par# 91185#  E(  5,  1)( 32, 15)(  3,   1) | 1.000000000 1.000000000 1.000000000 0.000000000 
Par# 91186#  E(  1,  2)( 32, 15)(  3,   1) | 0.668318124 0.668318124 0.668318124 0.000000000 
Par# 91187#  E(  2,  3)( 32, 15)(  3,   1) | 0.668318124 0.668318124 0.668318124 0.000000000 
Par# 91188#  E(  3,  4)( 32, 15)(  3,   1) | 0.668318124 0.668318124 0.668318124 0.000000000 
Par# 91189#  E(  4,  5)( 32, 15)(  3,   1) | 0.668318124 0.668318124 0.668318124 0.000000000 
Par# 91190#  E(  1,  1)( 33, 15)(  3,   1) | 0.331681876 0.331681876 0.331681876 0.000000000 
Par# 91191#  E(  2,  1)( 33, 15)(  3,   1) | 0.331681876 0.331681876 0.331681876 0.000000000 
Par# 91192#  E(  3,  1)( 33, 15)(  3,   1) | 0.331681876 0.331681876 0.331681876 0.000000000 
Par# 91193#  E(  4,  1)( 33, 15)(  3,   1) | 0.331681876 0.331681876 0.331681876 0.000000000 
Par# 91194#  E(  5,  1)( 33, 15)(  3,   1) | 1.000000000 1.000000000 1.000000000 0.000000000 
Par# 91195#  E(  1,  2)( 33, 15)(  3,   1) | 0.668318124 0.668318124 0.668318124 0.000000000 
Par# 91196#  E(  2,  3)( 33, 15)(  3,   1) | 0.668318124 0.668318124 0.668318124 0.000000000 
Par# 91197#  E(  3,  4)( 33, 15)(  3,   1) | 0.668318124 0.668318124 0.668318124 0.000000000 
Par# 91198#  E(  4,  5)( 33, 15)(  3,   1) | 0.668318124 0.668318124 0.668318124 0.000000000 
Par# 91199#  E(  1,  1)( 34, 15)(  3,   1) | 0.331681876 0.331681876 0.331681876 0.000000000 
Par# 91200#  E(  2,  1)( 34, 15)(  3,   1) | 0.331681876 0.331681876 0.331681876 0.000000000 
Par# 91201#  E(  3,  1)( 34, 15)(  3,   1) | 0.331681876 0.331681876 0.331681876 0.000000000 
Par# 91202#  E(  4,  1)( 34, 15)(  3,   1) | 0.331681876 0.331681876 0.331681876 0.000000000 
Par# 91203#  E(  5,  1)( 34, 15)(  3,   1) | 1.000000000 1.000000000 1.000000000 0.000000000 
Par# 91204#  E(  1,  2)( 34, 15)(  3,   1) | 0.668318124 0.668318124 0.668318124 0.000000000 
Par# 91205#  E(  2,  3)( 34, 15)(  3,   1) | 0.668318124 0.668318124 0.668318124 0.000000000 
Par# 91206#  E(  3,  4)( 34, 15)(  3,   1) | 0.668318124 0.668318124 0.668318124 0.000000000 
Par# 91207#  E(  4,  5)( 34, 15)(  3,   1) | 0.668318124 0.668318124 0.668318124 0.000000000 
Par# 91208#  E(  1,  1)( 35, 15)(  3,   1) | 0.331681876 0.331681876 0.331681876 0.000000000 
Par# 91209#  E(  2,  1)( 35, 15)(  3,   1) | 0.331681876 0.331681876 0.331681876 0.000000000 
Par# 91210#  E(  3,  1)( 35, 15)(  3,   1) | 0.331681876 0.331681876 0.331681876 0.000000000 
Par# 91211#  E(  4,  1)( 35, 15)(  3,   1) | 0.331681876 0.331681876 0.331681876 0.000000000 
Par# 91212#  E(  5,  1)( 35, 15)(  3,   1) | 1.000000000 1.000000000 1.000000000 0.000000000 
Par# 91213#  E(  1,  2)( 35, 15)(  3,   1) | 0.668318124 0.668318124 0.668318124 0.000000000 
Par# 91214#  E(  2,  3)( 35, 15)(  3,   1) | 0.668318124 0.668318124 0.668318124 0.000000000 
Par# 91215#  E(  3,  4)( 35, 15)(  3,   1) | 0.668318124 0.668318124 0.668318124 0.000000000 
Par# 91216#  E(  4,  5)( 35, 15)(  3,   1) | 0.668318124 0.668318124 0.668318124 0.000000000 
Par# 91217#  E(  1,  1)( 36, 15)(  3,   1) | 0.331681876 0.331681876 0.331681876 0.000000000 
Par# 91218#  E(  2,  1)( 36, 15)(  3,   1) | 0.331681876 0.331681876 0.331681876 0.000000000 
Par# 91219#  E(  3,  1)( 36, 15)(  3,   1) | 0.331681876 0.331681876 0.331681876 0.000000000 
Par# 91220#  E(  4,  1)( 36, 15)(  3,   1) | 0.331681876 0.331681876 0.331681876 0.000000000 
Par# 91221#  E(  5,  1)( 36, 15)(  3,   1) | 1.000000000 1.000000000 1.000000000 0.000000000 
Par# 91222#  E(  1,  2)( 36, 15)(  3,   1) | 0.668318124 0.668318124 0.668318124 0.000000000 
Par# 91223#  E(  2,  3)( 36, 15)(  3,   1) | 0.668318124 0.668318124 0.668318124 0.000000000 
Par# 91224#  E(  3,  4)( 36, 15)(  3,   1) | 0.668318124 0.668318124 0.668318124 0.000000000 
Par# 91225#  E(  4,  5)( 36, 15)(  3,   1) | 0.668318124 0.668318124 0.668318124 0.000000000 
Par# 91226#  E(  1,  1)( 37, 15)(  3,   1) | 0.331681876 0.331681876 0.331681876 0.000000000 
Par# 91227#  E(  2,  1)( 37, 15)(  3,   1) | 0.331681876 0.331681876 0.331681876 0.000000000 
Par# 91228#  E(  3,  1)( 37, 15)(  3,   1) | 0.331681876 0.331681876 0.331681876 0.000000000 
Par# 91229#  E(  4,  1)( 37, 15)(  3,   1) | 0.331681876 0.331681876 0.331681876 0.000000000 
Par# 91230#  E(  5,  1)( 37, 15)(  3,   1) | 1.000000000 1.000000000 1.000000000 0.000000000 
Par# 91231#  E(  1,  2)( 37, 15)(  3,   1) | 0.668318124 0.668318124 0.668318124 0.000000000 
Par# 91232#  E(  2,  3)( 37, 15)(  3,   1) | 0.668318124 0.668318124 0.668318124 0.000000000 
Par# 91233#  E(  3,  4)( 37, 15)(  3,   1) | 0.668318124 0.668318124 0.668318124 0.000000000 
Par# 91234#  E(  4,  5)( 37, 15)(  3,   1) | 0.668318124 0.668318124 0.668318124 0.000000000 
Par# 91235#  E(  1,  1)( 38, 15)(  3,   1) | 0.331681876 0.331681876 0.331681876 0.000000000 
Par# 91236#  E(  2,  1)( 38, 15)(  3,   1) | 0.331681876 0.331681876 0.331681876 0.000000000 
Par# 91237#  E(  3,  1)( 38, 15)(  3,   1) | 0.331681876 0.331681876 0.331681876 0.000000000 
Par# 91238#  E(  4,  1)( 38, 15)(  3,   1) | 0.331681876 0.331681876 0.331681876 0.000000000 
Par# 91239#  E(  5,  1)( 38, 15)(  3,   1) | 1.000000000 1.000000000 1.000000000 0.000000000 
Par# 91240#  E(  1,  2)( 38, 15)(  3,   1) | 0.668318124 0.668318124 0.668318124 0.000000000 
Par# 91241#  E(  2,  3)( 38, 15)(  3,   1) | 0.668318124 0.668318124 0.668318124 0.000000000 
Par# 91242#  E(  3,  4)( 38, 15)(  3,   1) | 0.668318124 0.668318124 0.668318124 0.000000000 
Par# 91243#  E(  4,  5)( 38, 15)(  3,   1) | 0.668318124 0.668318124 0.668318124 0.000000000 
Par# 91244#  E(  1,  1)( 16, 16)(  3,   1) | 0.331681876 0.331681876 0.331681876 0.000000000 
Par# 91245#  E(  2,  1)( 16, 16)(  3,   1) | 0.331681876 0.331681876 0.331681876 0.000000000 
Par# 91246#  E(  3,  1)( 16, 16)(  3,   1) | 0.331681876 0.331681876 0.331681876 0.000000000 
Par# 91247#  E(  4,  1)( 16, 16)(  3,   1) | 0.331681876 0.331681876 0.331681876 0.000000000 
Par# 91248#  E(  5,  1)( 16, 16)(  3,   1) | 1.000000000 1.000000000 1.000000000 0.000000000 
Par# 91249#  E(  1,  2)( 16, 16)(  3,   1) | 0.668318124 0.668318124 0.668318124 0.000000000 
Par# 91250#  E(  2,  3)( 16, 16)(  3,   1) | 0.668318124 0.668318124 0.668318124 0.000000000 
Par# 91251#  E(  3,  4)( 16, 16)(  3,   1) | 0.668318124 0.668318124 0.668318124 0.000000000 
Par# 91252#  E(  4,  5)( 16, 16)(  3,   1) | 0.668318124 0.668318124 0.668318124 0.000000000 
Par# 91253#  E(  1,  1)( 17, 16)(  3,   1) | 0.331681876 0.331681876 0.331681876 0.000000000 
Par# 91254#  E(  2,  1)( 17, 16)(  3,   1) | 0.331681876 0.331681876 0.331681876 0.000000000 
Par# 91255#  E(  3,  1)( 17, 16)(  3,   1) | 0.331681876 0.331681876 0.331681876 0.000000000 
Par# 91256#  E(  4,  1)( 17, 16)(  3,   1) | 0.331681876 0.331681876 0.331681876 0.000000000 
Par# 91257#  E(  5,  1)( 17, 16)(  3,   1) | 1.000000000 1.000000000 1.000000000 0.000000000 
Par# 91258#  E(  1,  2)( 17, 16)(  3,   1) | 0.668318124 0.668318124 0.668318124 0.000000000 
Par# 91259#  E(  2,  3)( 17, 16)(  3,   1) | 0.668318124 0.668318124 0.668318124 0.000000000 
Par# 91260#  E(  3,  4)( 17, 16)(  3,   1) | 0.668318124 0.668318124 0.668318124 0.000000000 
Par# 91261#  E(  4,  5)( 17, 16)(  3,   1) | 0.668318124 0.668318124 0.668318124 0.000000000 
Par# 91262#  E(  1,  1)( 18, 16)(  3,   1) | 0.331681876 0.331681876 0.331681876 0.000000000 
Par# 91263#  E(  2,  1)( 18, 16)(  3,   1) | 0.331681876 0.331681876 0.331681876 0.000000000 
Par# 91264#  E(  3,  1)( 18, 16)(  3,   1) | 0.331681876 0.331681876 0.331681876 0.000000000 
Par# 91265#  E(  4,  1)( 18, 16)(  3,   1) | 0.331681876 0.331681876 0.331681876 0.000000000 
Par# 91266#  E(  5,  1)( 18, 16)(  3,   1) | 1.000000000 1.000000000 1.000000000 0.000000000 
Par# 91267#  E(  1,  2)( 18, 16)(  3,   1) | 0.668318124 0.668318124 0.668318124 0.000000000 
Par# 91268#  E(  2,  3)( 18, 16)(  3,   1) | 0.668318124 0.668318124 0.668318124 0.000000000 
Par# 91269#  E(  3,  4)( 18, 16)(  3,   1) | 0.668318124 0.668318124 0.668318124 0.000000000 
Par# 91270#  E(  4,  5)( 18, 16)(  3,   1) | 0.668318124 0.668318124 0.668318124 0.000000000 
Par# 91271#  E(  1,  1)( 19, 16)(  3,   1) | 0.331681876 0.331681876 0.331681876 0.000000000 
Par# 91272#  E(  2,  1)( 19, 16)(  3,   1) | 0.331681876 0.331681876 0.331681876 0.000000000 
Par# 91273#  E(  3,  1)( 19, 16)(  3,   1) | 0.331681876 0.331681876 0.331681876 0.000000000 
Par# 91274#  E(  4,  1)( 19, 16)(  3,   1) | 0.331681876 0.331681876 0.331681876 0.000000000 
Par# 91275#  E(  5,  1)( 19, 16)(  3,   1) | 1.000000000 1.000000000 1.000000000 0.000000000 
Par# 91276#  E(  1,  2)( 19, 16)(  3,   1) | 0.668318124 0.668318124 0.668318124 0.000000000 
Par# 91277#  E(  2,  3)( 19, 16)(  3,   1) | 0.668318124 0.668318124 0.668318124 0.000000000 
Par# 91278#  E(  3,  4)( 19, 16)(  3,   1) | 0.668318124 0.668318124 0.668318124 0.000000000 
Par# 91279#  E(  4,  5)( 19, 16)(  3,   1) | 0.668318124 0.668318124 0.668318124 0.000000000 
Par# 91280#  E(  1,  1)( 20, 16)(  3,   1) | 0.331681876 0.331681876 0.331681876 0.000000000 
Par# 91281#  E(  2,  1)( 20, 16)(  3,   1) | 0.331681876 0.331681876 0.331681876 0.000000000 
Par# 91282#  E(  3,  1)( 20, 16)(  3,   1) | 0.331681876 0.331681876 0.331681876 0.000000000 
Par# 91283#  E(  4,  1)( 20, 16)(  3,   1) | 0.331681876 0.331681876 0.331681876 0.000000000 
Par# 91284#  E(  5,  1)( 20, 16)(  3,   1) | 1.000000000 1.000000000 1.000000000 0.000000000 
Par# 91285#  E(  1,  2)( 20, 16)(  3,   1) | 0.668318124 0.668318124 0.668318124 0.000000000 
Par# 91286#  E(  2,  3)( 20, 16)(  3,   1) | 0.668318124 0.668318124 0.668318124 0.000000000 
Par# 91287#  E(  3,  4)( 20, 16)(  3,   1) | 0.668318124 0.668318124 0.668318124 0.000000000 
Par# 91288#  E(  4,  5)( 20, 16)(  3,   1) | 0.668318124 0.668318124 0.668318124 0.000000000 
Par# 91289#  E(  1,  1)( 21, 16)(  3,   1) | 0.331681876 0.331681876 0.331681876 0.000000000 
Par# 91290#  E(  2,  1)( 21, 16)(  3,   1) | 0.331681876 0.331681876 0.331681876 0.000000000 
Par# 91291#  E(  3,  1)( 21, 16)(  3,   1) | 0.331681876 0.331681876 0.331681876 0.000000000 
Par# 91292#  E(  4,  1)( 21, 16)(  3,   1) | 0.331681876 0.331681876 0.331681876 0.000000000 
Par# 91293#  E(  5,  1)( 21, 16)(  3,   1) | 1.000000000 1.000000000 1.000000000 0.000000000 
Par# 91294#  E(  1,  2)( 21, 16)(  3,   1) | 0.668318124 0.668318124 0.668318124 0.000000000 
Par# 91295#  E(  2,  3)( 21, 16)(  3,   1) | 0.668318124 0.668318124 0.668318124 0.000000000 
Par# 91296#  E(  3,  4)( 21, 16)(  3,   1) | 0.668318124 0.668318124 0.668318124 0.000000000 
Par# 91297#  E(  4,  5)( 21, 16)(  3,   1) | 0.668318124 0.668318124 0.668318124 0.000000000 
Par# 91298#  E(  1,  1)( 22, 16)(  3,   1) | 0.331681876 0.331681876 0.331681876 0.000000000 
Par# 91299#  E(  2,  1)( 22, 16)(  3,   1) | 0.331681876 0.331681876 0.331681876 0.000000000 
Par# 91300#  E(  3,  1)( 22, 16)(  3,   1) | 0.331681876 0.331681876 0.331681876 0.000000000 
Par# 91301#  E(  4,  1)( 22, 16)(  3,   1) | 0.331681876 0.331681876 0.331681876 0.000000000 
Par# 91302#  E(  5,  1)( 22, 16)(  3,   1) | 1.000000000 1.000000000 1.000000000 0.000000000 
Par# 91303#  E(  1,  2)( 22, 16)(  3,   1) | 0.668318124 0.668318124 0.668318124 0.000000000 
Par# 91304#  E(  2,  3)( 22, 16)(  3,   1) | 0.668318124 0.668318124 0.668318124 0.000000000 
Par# 91305#  E(  3,  4)( 22, 16)(  3,   1) | 0.668318124 0.668318124 0.668318124 0.000000000 
Par# 91306#  E(  4,  5)( 22, 16)(  3,   1) | 0.668318124 0.668318124 0.668318124 0.000000000 
Par# 91307#  E(  1,  1)( 23, 16)(  3,   1) | 0.331681876 0.331681876 0.331681876 0.000000000 
Par# 91308#  E(  2,  1)( 23, 16)(  3,   1) | 0.331681876 0.331681876 0.331681876 0.000000000 
Par# 91309#  E(  3,  1)( 23, 16)(  3,   1) | 0.331681876 0.331681876 0.331681876 0.000000000 
Par# 91310#  E(  4,  1)( 23, 16)(  3,   1) | 0.331681876 0.331681876 0.331681876 0.000000000 
Par# 91311#  E(  5,  1)( 23, 16)(  3,   1) | 1.000000000 1.000000000 1.000000000 0.000000000 
Par# 91312#  E(  1,  2)( 23, 16)(  3,   1) | 0.668318124 0.668318124 0.668318124 0.000000000 
Par# 91313#  E(  2,  3)( 23, 16)(  3,   1) | 0.668318124 0.668318124 0.668318124 0.000000000 
Par# 91314#  E(  3,  4)( 23, 16)(  3,   1) | 0.668318124 0.668318124 0.668318124 0.000000000 
Par# 91315#  E(  4,  5)( 23, 16)(  3,   1) | 0.668318124 0.668318124 0.668318124 0.000000000 
Par# 91316#  E(  1,  1)( 24, 16)(  3,   1) | 0.331681876 0.331681876 0.331681876 0.000000000 
Par# 91317#  E(  2,  1)( 24, 16)(  3,   1) | 0.331681876 0.331681876 0.331681876 0.000000000 
Par# 91318#  E(  3,  1)( 24, 16)(  3,   1) | 0.331681876 0.331681876 0.331681876 0.000000000 
Par# 91319#  E(  4,  1)( 24, 16)(  3,   1) | 0.331681876 0.331681876 0.331681876 0.000000000 
Par# 91320#  E(  5,  1)( 24, 16)(  3,   1) | 1.000000000 1.000000000 1.000000000 0.000000000 
Par# 91321#  E(  1,  2)( 24, 16)(  3,   1) | 0.668318124 0.668318124 0.668318124 0.000000000 
Par# 91322#  E(  2,  3)( 24, 16)(  3,   1) | 0.668318124 0.668318124 0.668318124 0.000000000 
Par# 91323#  E(  3,  4)( 24, 16)(  3,   1) | 0.668318124 0.668318124 0.668318124 0.000000000 
Par# 91324#  E(  4,  5)( 24, 16)(  3,   1) | 0.668318124 0.668318124 0.668318124 0.000000000 
Par# 91325#  E(  1,  1)( 25, 16)(  3,   1) | 0.331681876 0.331681876 0.331681876 0.000000000 
Par# 91326#  E(  2,  1)( 25, 16)(  3,   1) | 0.331681876 0.331681876 0.331681876 0.000000000 
Par# 91327#  E(  3,  1)( 25, 16)(  3,   1) | 0.331681876 0.331681876 0.331681876 0.000000000 
Par# 91328#  E(  4,  1)( 25, 16)(  3,   1) | 0.331681876 0.331681876 0.331681876 0.000000000 
Par# 91329#  E(  5,  1)( 25, 16)(  3,   1) | 1.000000000 1.000000000 1.000000000 0.000000000 
Par# 91330#  E(  1,  2)( 25, 16)(  3,   1) | 0.668318124 0.668318124 0.668318124 0.000000000 
Par# 91331#  E(  2,  3)( 25, 16)(  3,   1) | 0.668318124 0.668318124 0.668318124 0.000000000 
Par# 91332#  E(  3,  4)( 25, 16)(  3,   1) | 0.668318124 0.668318124 0.668318124 0.000000000 
Par# 91333#  E(  4,  5)( 25, 16)(  3,   1) | 0.668318124 0.668318124 0.668318124 0.000000000 
Par# 91334#  E(  1,  1)( 26, 16)(  3,   1) | 0.331681876 0.331681876 0.331681876 0.000000000 
Par# 91335#  E(  2,  1)( 26, 16)(  3,   1) | 0.331681876 0.331681876 0.331681876 0.000000000 
Par# 91336#  E(  3,  1)( 26, 16)(  3,   1) | 0.331681876 0.331681876 0.331681876 0.000000000 
Par# 91337#  E(  4,  1)( 26, 16)(  3,   1) | 0.331681876 0.331681876 0.331681876 0.000000000 
Par# 91338#  E(  5,  1)( 26, 16)(  3,   1) | 1.000000000 1.000000000 1.000000000 0.000000000 
Par# 91339#  E(  1,  2)( 26, 16)(  3,   1) | 0.668318124 0.668318124 0.668318124 0.000000000 
Par# 91340#  E(  2,  3)( 26, 16)(  3,   1) | 0.668318124 0.668318124 0.668318124 0.000000000 
Par# 91341#  E(  3,  4)( 26, 16)(  3,   1) | 0.668318124 0.668318124 0.668318124 0.000000000 
Par# 91342#  E(  4,  5)( 26, 16)(  3,   1) | 0.668318124 0.668318124 0.668318124 0.000000000 
Par# 91343#  E(  1,  1)( 27, 16)(  3,   1) | 0.331681876 0.331681876 0.331681876 0.000000000 
Par# 91344#  E(  2,  1)( 27, 16)(  3,   1) | 0.331681876 0.331681876 0.331681876 0.000000000 
Par# 91345#  E(  3,  1)( 27, 16)(  3,   1) | 0.331681876 0.331681876 0.331681876 0.000000000 
Par# 91346#  E(  4,  1)( 27, 16)(  3,   1) | 0.331681876 0.331681876 0.331681876 0.000000000 
Par# 91347#  E(  5,  1)( 27, 16)(  3,   1) | 1.000000000 1.000000000 1.000000000 0.000000000 
Par# 91348#  E(  1,  2)( 27, 16)(  3,   1) | 0.668318124 0.668318124 0.668318124 0.000000000 
Par# 91349#  E(  2,  3)( 27, 16)(  3,   1) | 0.668318124 0.668318124 0.668318124 0.000000000 
Par# 91350#  E(  3,  4)( 27, 16)(  3,   1) | 0.668318124 0.668318124 0.668318124 0.000000000 
Par# 91351#  E(  4,  5)( 27, 16)(  3,   1) | 0.668318124 0.668318124 0.668318124 0.000000000 
Par# 91352#  E(  1,  1)( 28, 16)(  3,   1) | 0.331681876 0.331681876 0.331681876 0.000000000 
Par# 91353#  E(  2,  1)( 28, 16)(  3,   1) | 0.331681876 0.331681876 0.331681876 0.000000000 
Par# 91354#  E(  3,  1)( 28, 16)(  3,   1) | 0.331681876 0.331681876 0.331681876 0.000000000 
Par# 91355#  E(  4,  1)( 28, 16)(  3,   1) | 0.331681876 0.331681876 0.331681876 0.000000000 
Par# 91356#  E(  5,  1)( 28, 16)(  3,   1) | 1.000000000 1.000000000 1.000000000 0.000000000 
Par# 91357#  E(  1,  2)( 28, 16)(  3,   1) | 0.668318124 0.668318124 0.668318124 0.000000000 
Par# 91358#  E(  2,  3)( 28, 16)(  3,   1) | 0.668318124 0.668318124 0.668318124 0.000000000 
Par# 91359#  E(  3,  4)( 28, 16)(  3,   1) | 0.668318124 0.668318124 0.668318124 0.000000000 
Par# 91360#  E(  4,  5)( 28, 16)(  3,   1) | 0.668318124 0.668318124 0.668318124 0.000000000 
Par# 91361#  E(  1,  1)( 29, 16)(  3,   1) | 0.331681876 0.331681876 0.331681876 0.000000000 
Par# 91362#  E(  2,  1)( 29, 16)(  3,   1) | 0.331681876 0.331681876 0.331681876 0.000000000 
Par# 91363#  E(  3,  1)( 29, 16)(  3,   1) | 0.331681876 0.331681876 0.331681876 0.000000000 
Par# 91364#  E(  4,  1)( 29, 16)(  3,   1) | 0.331681876 0.331681876 0.331681876 0.000000000 
Par# 91365#  E(  5,  1)( 29, 16)(  3,   1) | 1.000000000 1.000000000 1.000000000 0.000000000 
Par# 91366#  E(  1,  2)( 29, 16)(  3,   1) | 0.668318124 0.668318124 0.668318124 0.000000000 
Par# 91367#  E(  2,  3)( 29, 16)(  3,   1) | 0.668318124 0.668318124 0.668318124 0.000000000 
Par# 91368#  E(  3,  4)( 29, 16)(  3,   1) | 0.668318124 0.668318124 0.668318124 0.000000000 
Par# 91369#  E(  4,  5)( 29, 16)(  3,   1) | 0.668318124 0.668318124 0.668318124 0.000000000 
Par# 91370#  E(  1,  1)( 30, 16)(  3,   1) | 0.331681876 0.331681876 0.331681876 0.000000000 
Par# 91371#  E(  2,  1)( 30, 16)(  3,   1) | 0.331681876 0.331681876 0.331681876 0.000000000 
Par# 91372#  E(  3,  1)( 30, 16)(  3,   1) | 0.331681876 0.331681876 0.331681876 0.000000000 
Par# 91373#  E(  4,  1)( 30, 16)(  3,   1) | 0.331681876 0.331681876 0.331681876 0.000000000 
Par# 91374#  E(  5,  1)( 30, 16)(  3,   1) | 1.000000000 1.000000000 1.000000000 0.000000000 
Par# 91375#  E(  1,  2)( 30, 16)(  3,   1) | 0.668318124 0.668318124 0.668318124 0.000000000 
Par# 91376#  E(  2,  3)( 30, 16)(  3,   1) | 0.668318124 0.668318124 0.668318124 0.000000000 
Par# 91377#  E(  3,  4)( 30, 16)(  3,   1) | 0.668318124 0.668318124 0.668318124 0.000000000 
Par# 91378#  E(  4,  5)( 30, 16)(  3,   1) | 0.668318124 0.668318124 0.668318124 0.000000000 
Par# 91379#  E(  1,  1)( 31, 16)(  3,   1) | 0.331681876 0.331681876 0.331681876 0.000000000 
Par# 91380#  E(  2,  1)( 31, 16)(  3,   1) | 0.331681876 0.331681876 0.331681876 0.000000000 
Par# 91381#  E(  3,  1)( 31, 16)(  3,   1) | 0.331681876 0.331681876 0.331681876 0.000000000 
Par# 91382#  E(  4,  1)( 31, 16)(  3,   1) | 0.331681876 0.331681876 0.331681876 0.000000000 
Par# 91383#  E(  5,  1)( 31, 16)(  3,   1) | 1.000000000 1.000000000 1.000000000 0.000000000 
Par# 91384#  E(  1,  2)( 31, 16)(  3,   1) | 0.668318124 0.668318124 0.668318124 0.000000000 
Par# 91385#  E(  2,  3)( 31, 16)(  3,   1) | 0.668318124 0.668318124 0.668318124 0.000000000 
Par# 91386#  E(  3,  4)( 31, 16)(  3,   1) | 0.668318124 0.668318124 0.668318124 0.000000000 
Par# 91387#  E(  4,  5)( 31, 16)(  3,   1) | 0.668318124 0.668318124 0.668318124 0.000000000 
Par# 91388#  E(  1,  1)( 32, 16)(  3,   1) | 0.331681876 0.331681876 0.331681876 0.000000000 
Par# 91389#  E(  2,  1)( 32, 16)(  3,   1) | 0.331681876 0.331681876 0.331681876 0.000000000 
Par# 91390#  E(  3,  1)( 32, 16)(  3,   1) | 0.331681876 0.331681876 0.331681876 0.000000000 
Par# 91391#  E(  4,  1)( 32, 16)(  3,   1) | 0.331681876 0.331681876 0.331681876 0.000000000 
Par# 91392#  E(  5,  1)( 32, 16)(  3,   1) | 1.000000000 1.000000000 1.000000000 0.000000000 
Par# 91393#  E(  1,  2)( 32, 16)(  3,   1) | 0.668318124 0.668318124 0.668318124 0.000000000 
Par# 91394#  E(  2,  3)( 32, 16)(  3,   1) | 0.668318124 0.668318124 0.668318124 0.000000000 
Par# 91395#  E(  3,  4)( 32, 16)(  3,   1) | 0.668318124 0.668318124 0.668318124 0.000000000 
Par# 91396#  E(  4,  5)( 32, 16)(  3,   1) | 0.668318124 0.668318124 0.668318124 0.000000000 
Par# 91397#  E(  1,  1)( 33, 16)(  3,   1) | 0.331681876 0.331681876 0.331681876 0.000000000 
Par# 91398#  E(  2,  1)( 33, 16)(  3,   1) | 0.331681876 0.331681876 0.331681876 0.000000000 
Par# 91399#  E(  3,  1)( 33, 16)(  3,   1) | 0.331681876 0.331681876 0.331681876 0.000000000 
Par# 91400#  E(  4,  1)( 33, 16)(  3,   1) | 0.331681876 0.331681876 0.331681876 0.000000000 
Par# 91401#  E(  5,  1)( 33, 16)(  3,   1) | 1.000000000 1.000000000 1.000000000 0.000000000 
Par# 91402#  E(  1,  2)( 33, 16)(  3,   1) | 0.668318124 0.668318124 0.668318124 0.000000000 
Par# 91403#  E(  2,  3)( 33, 16)(  3,   1) | 0.668318124 0.668318124 0.668318124 0.000000000 
Par# 91404#  E(  3,  4)( 33, 16)(  3,   1) | 0.668318124 0.668318124 0.668318124 0.000000000 
Par# 91405#  E(  4,  5)( 33, 16)(  3,   1) | 0.668318124 0.668318124 0.668318124 0.000000000 
Par# 91406#  E(  1,  1)( 34, 16)(  3,   1) | 0.331681876 0.331681876 0.331681876 0.000000000 
Par# 91407#  E(  2,  1)( 34, 16)(  3,   1) | 0.331681876 0.331681876 0.331681876 0.000000000 
Par# 91408#  E(  3,  1)( 34, 16)(  3,   1) | 0.331681876 0.331681876 0.331681876 0.000000000 
Par# 91409#  E(  4,  1)( 34, 16)(  3,   1) | 0.331681876 0.331681876 0.331681876 0.000000000 
Par# 91410#  E(  5,  1)( 34, 16)(  3,   1) | 1.000000000 1.000000000 1.000000000 0.000000000 
Par# 91411#  E(  1,  2)( 34, 16)(  3,   1) | 0.668318124 0.668318124 0.668318124 0.000000000 
Par# 91412#  E(  2,  3)( 34, 16)(  3,   1) | 0.668318124 0.668318124 0.668318124 0.000000000 
Par# 91413#  E(  3,  4)( 34, 16)(  3,   1) | 0.668318124 0.668318124 0.668318124 0.000000000 
Par# 91414#  E(  4,  5)( 34, 16)(  3,   1) | 0.668318124 0.668318124 0.668318124 0.000000000 
Par# 91415#  E(  1,  1)( 35, 16)(  3,   1) | 0.331681876 0.331681876 0.331681876 0.000000000 
Par# 91416#  E(  2,  1)( 35, 16)(  3,   1) | 0.331681876 0.331681876 0.331681876 0.000000000 
Par# 91417#  E(  3,  1)( 35, 16)(  3,   1) | 0.331681876 0.331681876 0.331681876 0.000000000 
Par# 91418#  E(  4,  1)( 35, 16)(  3,   1) | 0.331681876 0.331681876 0.331681876 0.000000000 
Par# 91419#  E(  5,  1)( 35, 16)(  3,   1) | 1.000000000 1.000000000 1.000000000 0.000000000 
Par# 91420#  E(  1,  2)( 35, 16)(  3,   1) | 0.668318124 0.668318124 0.668318124 0.000000000 
Par# 91421#  E(  2,  3)( 35, 16)(  3,   1) | 0.668318124 0.668318124 0.668318124 0.000000000 
Par# 91422#  E(  3,  4)( 35, 16)(  3,   1) | 0.668318124 0.668318124 0.668318124 0.000000000 
Par# 91423#  E(  4,  5)( 35, 16)(  3,   1) | 0.668318124 0.668318124 0.668318124 0.000000000 
Par# 91424#  E(  1,  1)( 36, 16)(  3,   1) | 0.331681876 0.331681876 0.331681876 0.000000000 
Par# 91425#  E(  2,  1)( 36, 16)(  3,   1) | 0.331681876 0.331681876 0.331681876 0.000000000 
Par# 91426#  E(  3,  1)( 36, 16)(  3,   1) | 0.331681876 0.331681876 0.331681876 0.000000000 
Par# 91427#  E(  4,  1)( 36, 16)(  3,   1) | 0.331681876 0.331681876 0.331681876 0.000000000 
Par# 91428#  E(  5,  1)( 36, 16)(  3,   1) | 1.000000000 1.000000000 1.000000000 0.000000000 
Par# 91429#  E(  1,  2)( 36, 16)(  3,   1) | 0.668318124 0.668318124 0.668318124 0.000000000 
Par# 91430#  E(  2,  3)( 36, 16)(  3,   1) | 0.668318124 0.668318124 0.668318124 0.000000000 
Par# 91431#  E(  3,  4)( 36, 16)(  3,   1) | 0.668318124 0.668318124 0.668318124 0.000000000 
Par# 91432#  E(  4,  5)( 36, 16)(  3,   1) | 0.668318124 0.668318124 0.668318124 0.000000000 
Par# 91433#  E(  1,  1)( 37, 16)(  3,   1) | 0.331681876 0.331681876 0.331681876 0.000000000 
Par# 91434#  E(  2,  1)( 37, 16)(  3,   1) | 0.331681876 0.331681876 0.331681876 0.000000000 
Par# 91435#  E(  3,  1)( 37, 16)(  3,   1) | 0.331681876 0.331681876 0.331681876 0.000000000 
Par# 91436#  E(  4,  1)( 37, 16)(  3,   1) | 0.331681876 0.331681876 0.331681876 0.000000000 
Par# 91437#  E(  5,  1)( 37, 16)(  3,   1) | 1.000000000 1.000000000 1.000000000 0.000000000 
Par# 91438#  E(  1,  2)( 37, 16)(  3,   1) | 0.668318124 0.668318124 0.668318124 0.000000000 
Par# 91439#  E(  2,  3)( 37, 16)(  3,   1) | 0.668318124 0.668318124 0.668318124 0.000000000 
Par# 91440#  E(  3,  4)( 37, 16)(  3,   1) | 0.668318124 0.668318124 0.668318124 0.000000000 
Par# 91441#  E(  4,  5)( 37, 16)(  3,   1) | 0.668318124 0.668318124 0.668318124 0.000000000 
Par# 91442#  E(  1,  1)( 38, 16)(  3,   1) | 0.331681876 0.331681876 0.331681876 0.000000000 
Par# 91443#  E(  2,  1)( 38, 16)(  3,   1) | 0.331681876 0.331681876 0.331681876 0.000000000 
Par# 91444#  E(  3,  1)( 38, 16)(  3,   1) | 0.331681876 0.331681876 0.331681876 0.000000000 
Par# 91445#  E(  4,  1)( 38, 16)(  3,   1) | 0.331681876 0.331681876 0.331681876 0.000000000 
Par# 91446#  E(  5,  1)( 38, 16)(  3,   1) | 1.000000000 1.000000000 1.000000000 0.000000000 
Par# 91447#  E(  1,  2)( 38, 16)(  3,   1) | 0.668318124 0.668318124 0.668318124 0.000000000 
Par# 91448#  E(  2,  3)( 38, 16)(  3,   1) | 0.668318124 0.668318124 0.668318124 0.000000000 
Par# 91449#  E(  3,  4)( 38, 16)(  3,   1) | 0.668318124 0.668318124 0.668318124 0.000000000 
Par# 91450#  E(  4,  5)( 38, 16)(  3,   1) | 0.668318124 0.668318124 0.668318124 0.000000000 
Par# 91451#  E(  1,  1)( 17, 17)(  3,   1) | 0.331681876 0.331681876 0.331681876 0.000000000 
Par# 91452#  E(  2,  1)( 17, 17)(  3,   1) | 0.331681876 0.331681876 0.331681876 0.000000000 
Par# 91453#  E(  3,  1)( 17, 17)(  3,   1) | 0.331681876 0.331681876 0.331681876 0.000000000 
Par# 91454#  E(  4,  1)( 17, 17)(  3,   1) | 0.331681876 0.331681876 0.331681876 0.000000000 
Par# 91455#  E(  5,  1)( 17, 17)(  3,   1) | 1.000000000 1.000000000 1.000000000 0.000000000 
Par# 91456#  E(  1,  2)( 17, 17)(  3,   1) | 0.668318124 0.668318124 0.668318124 0.000000000 
Par# 91457#  E(  2,  3)( 17, 17)(  3,   1) | 0.668318124 0.668318124 0.668318124 0.000000000 
Par# 91458#  E(  3,  4)( 17, 17)(  3,   1) | 0.668318124 0.668318124 0.668318124 0.000000000 
Par# 91459#  E(  4,  5)( 17, 17)(  3,   1) | 0.668318124 0.668318124 0.668318124 0.000000000 
Par# 91460#  E(  1,  1)( 18, 17)(  3,   1) | 0.331681876 0.331681876 0.331681876 0.000000000 
Par# 91461#  E(  2,  1)( 18, 17)(  3,   1) | 0.331681876 0.331681876 0.331681876 0.000000000 
Par# 91462#  E(  3,  1)( 18, 17)(  3,   1) | 0.331681876 0.331681876 0.331681876 0.000000000 
Par# 91463#  E(  4,  1)( 18, 17)(  3,   1) | 0.331681876 0.331681876 0.331681876 0.000000000 
Par# 91464#  E(  5,  1)( 18, 17)(  3,   1) | 1.000000000 1.000000000 1.000000000 0.000000000 
Par# 91465#  E(  1,  2)( 18, 17)(  3,   1) | 0.668318124 0.668318124 0.668318124 0.000000000 
Par# 91466#  E(  2,  3)( 18, 17)(  3,   1) | 0.668318124 0.668318124 0.668318124 0.000000000 
Par# 91467#  E(  3,  4)( 18, 17)(  3,   1) | 0.668318124 0.668318124 0.668318124 0.000000000 
Par# 91468#  E(  4,  5)( 18, 17)(  3,   1) | 0.668318124 0.668318124 0.668318124 0.000000000 
Par# 91469#  E(  1,  1)( 19, 17)(  3,   1) | 0.331681876 0.331681876 0.331681876 0.000000000 
Par# 91470#  E(  2,  1)( 19, 17)(  3,   1) | 0.331681876 0.331681876 0.331681876 0.000000000 
Par# 91471#  E(  3,  1)( 19, 17)(  3,   1) | 0.331681876 0.331681876 0.331681876 0.000000000 
Par# 91472#  E(  4,  1)( 19, 17)(  3,   1) | 0.331681876 0.331681876 0.331681876 0.000000000 
Par# 91473#  E(  5,  1)( 19, 17)(  3,   1) | 1.000000000 1.000000000 1.000000000 0.000000000 
Par# 91474#  E(  1,  2)( 19, 17)(  3,   1) | 0.668318124 0.668318124 0.668318124 0.000000000 
Par# 91475#  E(  2,  3)( 19, 17)(  3,   1) | 0.668318124 0.668318124 0.668318124 0.000000000 
Par# 91476#  E(  3,  4)( 19, 17)(  3,   1) | 0.668318124 0.668318124 0.668318124 0.000000000 
Par# 91477#  E(  4,  5)( 19, 17)(  3,   1) | 0.668318124 0.668318124 0.668318124 0.000000000 
Par# 91478#  E(  1,  1)( 20, 17)(  3,   1) | 0.331681876 0.331681876 0.331681876 0.000000000 
Par# 91479#  E(  2,  1)( 20, 17)(  3,   1) | 0.331681876 0.331681876 0.331681876 0.000000000 
Par# 91480#  E(  3,  1)( 20, 17)(  3,   1) | 0.331681876 0.331681876 0.331681876 0.000000000 
Par# 91481#  E(  4,  1)( 20, 17)(  3,   1) | 0.331681876 0.331681876 0.331681876 0.000000000 
Par# 91482#  E(  5,  1)( 20, 17)(  3,   1) | 1.000000000 1.000000000 1.000000000 0.000000000 
Par# 91483#  E(  1,  2)( 20, 17)(  3,   1) | 0.668318124 0.668318124 0.668318124 0.000000000 
Par# 91484#  E(  2,  3)( 20, 17)(  3,   1) | 0.668318124 0.668318124 0.668318124 0.000000000 
Par# 91485#  E(  3,  4)( 20, 17)(  3,   1) | 0.668318124 0.668318124 0.668318124 0.000000000 
Par# 91486#  E(  4,  5)( 20, 17)(  3,   1) | 0.668318124 0.668318124 0.668318124 0.000000000 
Par# 91487#  E(  1,  1)( 21, 17)(  3,   1) | 0.331681876 0.331681876 0.331681876 0.000000000 
Par# 91488#  E(  2,  1)( 21, 17)(  3,   1) | 0.331681876 0.331681876 0.331681876 0.000000000 
Par# 91489#  E(  3,  1)( 21, 17)(  3,   1) | 0.331681876 0.331681876 0.331681876 0.000000000 
Par# 91490#  E(  4,  1)( 21, 17)(  3,   1) | 0.331681876 0.331681876 0.331681876 0.000000000 
Par# 91491#  E(  5,  1)( 21, 17)(  3,   1) | 1.000000000 1.000000000 1.000000000 0.000000000 
Par# 91492#  E(  1,  2)( 21, 17)(  3,   1) | 0.668318124 0.668318124 0.668318124 0.000000000 
Par# 91493#  E(  2,  3)( 21, 17)(  3,   1) | 0.668318124 0.668318124 0.668318124 0.000000000 
Par# 91494#  E(  3,  4)( 21, 17)(  3,   1) | 0.668318124 0.668318124 0.668318124 0.000000000 
Par# 91495#  E(  4,  5)( 21, 17)(  3,   1) | 0.668318124 0.668318124 0.668318124 0.000000000 
Par# 91496#  E(  1,  1)( 22, 17)(  3,   1) | 0.331681876 0.331681876 0.331681876 0.000000000 
Par# 91497#  E(  2,  1)( 22, 17)(  3,   1) | 0.331681876 0.331681876 0.331681876 0.000000000 
Par# 91498#  E(  3,  1)( 22, 17)(  3,   1) | 0.331681876 0.331681876 0.331681876 0.000000000 
Par# 91499#  E(  4,  1)( 22, 17)(  3,   1) | 0.331681876 0.331681876 0.331681876 0.000000000 
Par# 91500#  E(  5,  1)( 22, 17)(  3,   1) | 1.000000000 1.000000000 1.000000000 0.000000000 
Par# 91501#  E(  1,  2)( 22, 17)(  3,   1) | 0.668318124 0.668318124 0.668318124 0.000000000 
Par# 91502#  E(  2,  3)( 22, 17)(  3,   1) | 0.668318124 0.668318124 0.668318124 0.000000000 
Par# 91503#  E(  3,  4)( 22, 17)(  3,   1) | 0.668318124 0.668318124 0.668318124 0.000000000 
Par# 91504#  E(  4,  5)( 22, 17)(  3,   1) | 0.668318124 0.668318124 0.668318124 0.000000000 
Par# 91505#  E(  1,  1)( 23, 17)(  3,   1) | 0.331681876 0.331681876 0.331681876 0.000000000 
Par# 91506#  E(  2,  1)( 23, 17)(  3,   1) | 0.331681876 0.331681876 0.331681876 0.000000000 
Par# 91507#  E(  3,  1)( 23, 17)(  3,   1) | 0.331681876 0.331681876 0.331681876 0.000000000 
Par# 91508#  E(  4,  1)( 23, 17)(  3,   1) | 0.331681876 0.331681876 0.331681876 0.000000000 
Par# 91509#  E(  5,  1)( 23, 17)(  3,   1) | 1.000000000 1.000000000 1.000000000 0.000000000 
Par# 91510#  E(  1,  2)( 23, 17)(  3,   1) | 0.668318124 0.668318124 0.668318124 0.000000000 
Par# 91511#  E(  2,  3)( 23, 17)(  3,   1) | 0.668318124 0.668318124 0.668318124 0.000000000 
Par# 91512#  E(  3,  4)( 23, 17)(  3,   1) | 0.668318124 0.668318124 0.668318124 0.000000000 
Par# 91513#  E(  4,  5)( 23, 17)(  3,   1) | 0.668318124 0.668318124 0.668318124 0.000000000 
Par# 91514#  E(  1,  1)( 24, 17)(  3,   1) | 0.331681876 0.331681876 0.331681876 0.000000000 
Par# 91515#  E(  2,  1)( 24, 17)(  3,   1) | 0.331681876 0.331681876 0.331681876 0.000000000 
Par# 91516#  E(  3,  1)( 24, 17)(  3,   1) | 0.331681876 0.331681876 0.331681876 0.000000000 
Par# 91517#  E(  4,  1)( 24, 17)(  3,   1) | 0.331681876 0.331681876 0.331681876 0.000000000 
Par# 91518#  E(  5,  1)( 24, 17)(  3,   1) | 1.000000000 1.000000000 1.000000000 0.000000000 
Par# 91519#  E(  1,  2)( 24, 17)(  3,   1) | 0.668318124 0.668318124 0.668318124 0.000000000 
Par# 91520#  E(  2,  3)( 24, 17)(  3,   1) | 0.668318124 0.668318124 0.668318124 0.000000000 
Par# 91521#  E(  3,  4)( 24, 17)(  3,   1) | 0.668318124 0.668318124 0.668318124 0.000000000 
Par# 91522#  E(  4,  5)( 24, 17)(  3,   1) | 0.668318124 0.668318124 0.668318124 0.000000000 
Par# 91523#  E(  1,  1)( 25, 17)(  3,   1) | 0.331681876 0.331681876 0.331681876 0.000000000 
Par# 91524#  E(  2,  1)( 25, 17)(  3,   1) | 0.331681876 0.331681876 0.331681876 0.000000000 
Par# 91525#  E(  3,  1)( 25, 17)(  3,   1) | 0.331681876 0.331681876 0.331681876 0.000000000 
Par# 91526#  E(  4,  1)( 25, 17)(  3,   1) | 0.331681876 0.331681876 0.331681876 0.000000000 
Par# 91527#  E(  5,  1)( 25, 17)(  3,   1) | 1.000000000 1.000000000 1.000000000 0.000000000 
Par# 91528#  E(  1,  2)( 25, 17)(  3,   1) | 0.668318124 0.668318124 0.668318124 0.000000000 
Par# 91529#  E(  2,  3)( 25, 17)(  3,   1) | 0.668318124 0.668318124 0.668318124 0.000000000 
Par# 91530#  E(  3,  4)( 25, 17)(  3,   1) | 0.668318124 0.668318124 0.668318124 0.000000000 
Par# 91531#  E(  4,  5)( 25, 17)(  3,   1) | 0.668318124 0.668318124 0.668318124 0.000000000 
Par# 91532#  E(  1,  1)( 26, 17)(  3,   1) | 0.331681876 0.331681876 0.331681876 0.000000000 
Par# 91533#  E(  2,  1)( 26, 17)(  3,   1) | 0.331681876 0.331681876 0.331681876 0.000000000 
Par# 91534#  E(  3,  1)( 26, 17)(  3,   1) | 0.331681876 0.331681876 0.331681876 0.000000000 
Par# 91535#  E(  4,  1)( 26, 17)(  3,   1) | 0.331681876 0.331681876 0.331681876 0.000000000 
Par# 91536#  E(  5,  1)( 26, 17)(  3,   1) | 1.000000000 1.000000000 1.000000000 0.000000000 
Par# 91537#  E(  1,  2)( 26, 17)(  3,   1) | 0.668318124 0.668318124 0.668318124 0.000000000 
Par# 91538#  E(  2,  3)( 26, 17)(  3,   1) | 0.668318124 0.668318124 0.668318124 0.000000000 
Par# 91539#  E(  3,  4)( 26, 17)(  3,   1) | 0.668318124 0.668318124 0.668318124 0.000000000 
Par# 91540#  E(  4,  5)( 26, 17)(  3,   1) | 0.668318124 0.668318124 0.668318124 0.000000000 
Par# 91541#  E(  1,  1)( 27, 17)(  3,   1) | 0.331681876 0.331681876 0.331681876 0.000000000 
Par# 91542#  E(  2,  1)( 27, 17)(  3,   1) | 0.331681876 0.331681876 0.331681876 0.000000000 
Par# 91543#  E(  3,  1)( 27, 17)(  3,   1) | 0.331681876 0.331681876 0.331681876 0.000000000 
Par# 91544#  E(  4,  1)( 27, 17)(  3,   1) | 0.331681876 0.331681876 0.331681876 0.000000000 
Par# 91545#  E(  5,  1)( 27, 17)(  3,   1) | 1.000000000 1.000000000 1.000000000 0.000000000 
Par# 91546#  E(  1,  2)( 27, 17)(  3,   1) | 0.668318124 0.668318124 0.668318124 0.000000000 
Par# 91547#  E(  2,  3)( 27, 17)(  3,   1) | 0.668318124 0.668318124 0.668318124 0.000000000 
Par# 91548#  E(  3,  4)( 27, 17)(  3,   1) | 0.668318124 0.668318124 0.668318124 0.000000000 
Par# 91549#  E(  4,  5)( 27, 17)(  3,   1) | 0.668318124 0.668318124 0.668318124 0.000000000 
Par# 91550#  E(  1,  1)( 28, 17)(  3,   1) | 0.331681876 0.331681876 0.331681876 0.000000000 
Par# 91551#  E(  2,  1)( 28, 17)(  3,   1) | 0.331681876 0.331681876 0.331681876 0.000000000 
Par# 91552#  E(  3,  1)( 28, 17)(  3,   1) | 0.331681876 0.331681876 0.331681876 0.000000000 
Par# 91553#  E(  4,  1)( 28, 17)(  3,   1) | 0.331681876 0.331681876 0.331681876 0.000000000 
Par# 91554#  E(  5,  1)( 28, 17)(  3,   1) | 1.000000000 1.000000000 1.000000000 0.000000000 
Par# 91555#  E(  1,  2)( 28, 17)(  3,   1) | 0.668318124 0.668318124 0.668318124 0.000000000 
Par# 91556#  E(  2,  3)( 28, 17)(  3,   1) | 0.668318124 0.668318124 0.668318124 0.000000000 
Par# 91557#  E(  3,  4)( 28, 17)(  3,   1) | 0.668318124 0.668318124 0.668318124 0.000000000 
Par# 91558#  E(  4,  5)( 28, 17)(  3,   1) | 0.668318124 0.668318124 0.668318124 0.000000000 
Par# 91559#  E(  1,  1)( 29, 17)(  3,   1) | 0.331681876 0.331681876 0.331681876 0.000000000 
Par# 91560#  E(  2,  1)( 29, 17)(  3,   1) | 0.331681876 0.331681876 0.331681876 0.000000000 
Par# 91561#  E(  3,  1)( 29, 17)(  3,   1) | 0.331681876 0.331681876 0.331681876 0.000000000 
Par# 91562#  E(  4,  1)( 29, 17)(  3,   1) | 0.331681876 0.331681876 0.331681876 0.000000000 
Par# 91563#  E(  5,  1)( 29, 17)(  3,   1) | 1.000000000 1.000000000 1.000000000 0.000000000 
Par# 91564#  E(  1,  2)( 29, 17)(  3,   1) | 0.668318124 0.668318124 0.668318124 0.000000000 
Par# 91565#  E(  2,  3)( 29, 17)(  3,   1) | 0.668318124 0.668318124 0.668318124 0.000000000 
Par# 91566#  E(  3,  4)( 29, 17)(  3,   1) | 0.668318124 0.668318124 0.668318124 0.000000000 
Par# 91567#  E(  4,  5)( 29, 17)(  3,   1) | 0.668318124 0.668318124 0.668318124 0.000000000 
Par# 91568#  E(  1,  1)( 30, 17)(  3,   1) | 0.331681876 0.331681876 0.331681876 0.000000000 
Par# 91569#  E(  2,  1)( 30, 17)(  3,   1) | 0.331681876 0.331681876 0.331681876 0.000000000 
Par# 91570#  E(  3,  1)( 30, 17)(  3,   1) | 0.331681876 0.331681876 0.331681876 0.000000000 
Par# 91571#  E(  4,  1)( 30, 17)(  3,   1) | 0.331681876 0.331681876 0.331681876 0.000000000 
Par# 91572#  E(  5,  1)( 30, 17)(  3,   1) | 1.000000000 1.000000000 1.000000000 0.000000000 
Par# 91573#  E(  1,  2)( 30, 17)(  3,   1) | 0.668318124 0.668318124 0.668318124 0.000000000 
Par# 91574#  E(  2,  3)( 30, 17)(  3,   1) | 0.668318124 0.668318124 0.668318124 0.000000000 
Par# 91575#  E(  3,  4)( 30, 17)(  3,   1) | 0.668318124 0.668318124 0.668318124 0.000000000 
Par# 91576#  E(  4,  5)( 30, 17)(  3,   1) | 0.668318124 0.668318124 0.668318124 0.000000000 
Par# 91577#  E(  1,  1)( 31, 17)(  3,   1) | 0.331681876 0.331681876 0.331681876 0.000000000 
Par# 91578#  E(  2,  1)( 31, 17)(  3,   1) | 0.331681876 0.331681876 0.331681876 0.000000000 
Par# 91579#  E(  3,  1)( 31, 17)(  3,   1) | 0.331681876 0.331681876 0.331681876 0.000000000 
Par# 91580#  E(  4,  1)( 31, 17)(  3,   1) | 0.331681876 0.331681876 0.331681876 0.000000000 
Par# 91581#  E(  5,  1)( 31, 17)(  3,   1) | 1.000000000 1.000000000 1.000000000 0.000000000 
Par# 91582#  E(  1,  2)( 31, 17)(  3,   1) | 0.668318124 0.668318124 0.668318124 0.000000000 
Par# 91583#  E(  2,  3)( 31, 17)(  3,   1) | 0.668318124 0.668318124 0.668318124 0.000000000 
Par# 91584#  E(  3,  4)( 31, 17)(  3,   1) | 0.668318124 0.668318124 0.668318124 0.000000000 
Par# 91585#  E(  4,  5)( 31, 17)(  3,   1) | 0.668318124 0.668318124 0.668318124 0.000000000 
Par# 91586#  E(  1,  1)( 32, 17)(  3,   1) | 0.331681876 0.331681876 0.331681876 0.000000000 
Par# 91587#  E(  2,  1)( 32, 17)(  3,   1) | 0.331681876 0.331681876 0.331681876 0.000000000 
Par# 91588#  E(  3,  1)( 32, 17)(  3,   1) | 0.331681876 0.331681876 0.331681876 0.000000000 
Par# 91589#  E(  4,  1)( 32, 17)(  3,   1) | 0.331681876 0.331681876 0.331681876 0.000000000 
Par# 91590#  E(  5,  1)( 32, 17)(  3,   1) | 1.000000000 1.000000000 1.000000000 0.000000000 
Par# 91591#  E(  1,  2)( 32, 17)(  3,   1) | 0.668318124 0.668318124 0.668318124 0.000000000 
Par# 91592#  E(  2,  3)( 32, 17)(  3,   1) | 0.668318124 0.668318124 0.668318124 0.000000000 
Par# 91593#  E(  3,  4)( 32, 17)(  3,   1) | 0.668318124 0.668318124 0.668318124 0.000000000 
Par# 91594#  E(  4,  5)( 32, 17)(  3,   1) | 0.668318124 0.668318124 0.668318124 0.000000000 
Par# 91595#  E(  1,  1)( 33, 17)(  3,   1) | 0.331681876 0.331681876 0.331681876 0.000000000 
Par# 91596#  E(  2,  1)( 33, 17)(  3,   1) | 0.331681876 0.331681876 0.331681876 0.000000000 
Par# 91597#  E(  3,  1)( 33, 17)(  3,   1) | 0.331681876 0.331681876 0.331681876 0.000000000 
Par# 91598#  E(  4,  1)( 33, 17)(  3,   1) | 0.331681876 0.331681876 0.331681876 0.000000000 
Par# 91599#  E(  5,  1)( 33, 17)(  3,   1) | 1.000000000 1.000000000 1.000000000 0.000000000 
Par# 91600#  E(  1,  2)( 33, 17)(  3,   1) | 0.668318124 0.668318124 0.668318124 0.000000000 
Par# 91601#  E(  2,  3)( 33, 17)(  3,   1) | 0.668318124 0.668318124 0.668318124 0.000000000 
Par# 91602#  E(  3,  4)( 33, 17)(  3,   1) | 0.668318124 0.668318124 0.668318124 0.000000000 
Par# 91603#  E(  4,  5)( 33, 17)(  3,   1) | 0.668318124 0.668318124 0.668318124 0.000000000 
Par# 91604#  E(  1,  1)( 34, 17)(  3,   1) | 0.331681876 0.331681876 0.331681876 0.000000000 
Par# 91605#  E(  2,  1)( 34, 17)(  3,   1) | 0.331681876 0.331681876 0.331681876 0.000000000 
Par# 91606#  E(  3,  1)( 34, 17)(  3,   1) | 0.331681876 0.331681876 0.331681876 0.000000000 
Par# 91607#  E(  4,  1)( 34, 17)(  3,   1) | 0.331681876 0.331681876 0.331681876 0.000000000 
Par# 91608#  E(  5,  1)( 34, 17)(  3,   1) | 1.000000000 1.000000000 1.000000000 0.000000000 
Par# 91609#  E(  1,  2)( 34, 17)(  3,   1) | 0.668318124 0.668318124 0.668318124 0.000000000 
Par# 91610#  E(  2,  3)( 34, 17)(  3,   1) | 0.668318124 0.668318124 0.668318124 0.000000000 
Par# 91611#  E(  3,  4)( 34, 17)(  3,   1) | 0.668318124 0.668318124 0.668318124 0.000000000 
Par# 91612#  E(  4,  5)( 34, 17)(  3,   1) | 0.668318124 0.668318124 0.668318124 0.000000000 
Par# 91613#  E(  1,  1)( 35, 17)(  3,   1) | 0.331681876 0.331681876 0.331681876 0.000000000 
Par# 91614#  E(  2,  1)( 35, 17)(  3,   1) | 0.331681876 0.331681876 0.331681876 0.000000000 
Par# 91615#  E(  3,  1)( 35, 17)(  3,   1) | 0.331681876 0.331681876 0.331681876 0.000000000 
Par# 91616#  E(  4,  1)( 35, 17)(  3,   1) | 0.331681876 0.331681876 0.331681876 0.000000000 
Par# 91617#  E(  5,  1)( 35, 17)(  3,   1) | 1.000000000 1.000000000 1.000000000 0.000000000 
Par# 91618#  E(  1,  2)( 35, 17)(  3,   1) | 0.668318124 0.668318124 0.668318124 0.000000000 
Par# 91619#  E(  2,  3)( 35, 17)(  3,   1) | 0.668318124 0.668318124 0.668318124 0.000000000 
Par# 91620#  E(  3,  4)( 35, 17)(  3,   1) | 0.668318124 0.668318124 0.668318124 0.000000000 
Par# 91621#  E(  4,  5)( 35, 17)(  3,   1) | 0.668318124 0.668318124 0.668318124 0.000000000 
Par# 91622#  E(  1,  1)( 36, 17)(  3,   1) | 0.331681876 0.331681876 0.331681876 0.000000000 
Par# 91623#  E(  2,  1)( 36, 17)(  3,   1) | 0.331681876 0.331681876 0.331681876 0.000000000 
Par# 91624#  E(  3,  1)( 36, 17)(  3,   1) | 0.331681876 0.331681876 0.331681876 0.000000000 
Par# 91625#  E(  4,  1)( 36, 17)(  3,   1) | 0.331681876 0.331681876 0.331681876 0.000000000 
Par# 91626#  E(  5,  1)( 36, 17)(  3,   1) | 1.000000000 1.000000000 1.000000000 0.000000000 
Par# 91627#  E(  1,  2)( 36, 17)(  3,   1) | 0.668318124 0.668318124 0.668318124 0.000000000 
Par# 91628#  E(  2,  3)( 36, 17)(  3,   1) | 0.668318124 0.668318124 0.668318124 0.000000000 
Par# 91629#  E(  3,  4)( 36, 17)(  3,   1) | 0.668318124 0.668318124 0.668318124 0.000000000 
Par# 91630#  E(  4,  5)( 36, 17)(  3,   1) | 0.668318124 0.668318124 0.668318124 0.000000000 
Par# 91631#  E(  1,  1)( 37, 17)(  3,   1) | 0.331681876 0.331681876 0.331681876 0.000000000 
Par# 91632#  E(  2,  1)( 37, 17)(  3,   1) | 0.331681876 0.331681876 0.331681876 0.000000000 
Par# 91633#  E(  3,  1)( 37, 17)(  3,   1) | 0.331681876 0.331681876 0.331681876 0.000000000 
Par# 91634#  E(  4,  1)( 37, 17)(  3,   1) | 0.331681876 0.331681876 0.331681876 0.000000000 
Par# 91635#  E(  5,  1)( 37, 17)(  3,   1) | 1.000000000 1.000000000 1.000000000 0.000000000 
Par# 91636#  E(  1,  2)( 37, 17)(  3,   1) | 0.668318124 0.668318124 0.668318124 0.000000000 
Par# 91637#  E(  2,  3)( 37, 17)(  3,   1) | 0.668318124 0.668318124 0.668318124 0.000000000 
Par# 91638#  E(  3,  4)( 37, 17)(  3,   1) | 0.668318124 0.668318124 0.668318124 0.000000000 
Par# 91639#  E(  4,  5)( 37, 17)(  3,   1) | 0.668318124 0.668318124 0.668318124 0.000000000 
Par# 91640#  E(  1,  1)( 38, 17)(  3,   1) | 0.331681876 0.331681876 0.331681876 0.000000000 
Par# 91641#  E(  2,  1)( 38, 17)(  3,   1) | 0.331681876 0.331681876 0.331681876 0.000000000 
Par# 91642#  E(  3,  1)( 38, 17)(  3,   1) | 0.331681876 0.331681876 0.331681876 0.000000000 
Par# 91643#  E(  4,  1)( 38, 17)(  3,   1) | 0.331681876 0.331681876 0.331681876 0.000000000 
Par# 91644#  E(  5,  1)( 38, 17)(  3,   1) | 1.000000000 1.000000000 1.000000000 0.000000000 
Par# 91645#  E(  1,  2)( 38, 17)(  3,   1) | 0.668318124 0.668318124 0.668318124 0.000000000 
Par# 91646#  E(  2,  3)( 38, 17)(  3,   1) | 0.668318124 0.668318124 0.668318124 0.000000000 
Par# 91647#  E(  3,  4)( 38, 17)(  3,   1) | 0.668318124 0.668318124 0.668318124 0.000000000 
Par# 91648#  E(  4,  5)( 38, 17)(  3,   1) | 0.668318124 0.668318124 0.668318124 0.000000000 
Par# 91649#  E(  1,  1)( 18, 18)(  3,   1) | 0.331681876 0.331681876 0.331681876 0.000000000 
Par# 91650#  E(  2,  1)( 18, 18)(  3,   1) | 0.331681876 0.331681876 0.331681876 0.000000000 
Par# 91651#  E(  3,  1)( 18, 18)(  3,   1) | 0.331681876 0.331681876 0.331681876 0.000000000 
Par# 91652#  E(  4,  1)( 18, 18)(  3,   1) | 0.331681876 0.331681876 0.331681876 0.000000000 
Par# 91653#  E(  5,  1)( 18, 18)(  3,   1) | 1.000000000 1.000000000 1.000000000 0.000000000 
Par# 91654#  E(  1,  2)( 18, 18)(  3,   1) | 0.668318124 0.668318124 0.668318124 0.000000000 
Par# 91655#  E(  2,  3)( 18, 18)(  3,   1) | 0.668318124 0.668318124 0.668318124 0.000000000 
Par# 91656#  E(  3,  4)( 18, 18)(  3,   1) | 0.668318124 0.668318124 0.668318124 0.000000000 
Par# 91657#  E(  4,  5)( 18, 18)(  3,   1) | 0.668318124 0.668318124 0.668318124 0.000000000 
Par# 91658#  E(  1,  1)( 19, 18)(  3,   1) | 0.331681876 0.331681876 0.331681876 0.000000000 
Par# 91659#  E(  2,  1)( 19, 18)(  3,   1) | 0.331681876 0.331681876 0.331681876 0.000000000 
Par# 91660#  E(  3,  1)( 19, 18)(  3,   1) | 0.331681876 0.331681876 0.331681876 0.000000000 
Par# 91661#  E(  4,  1)( 19, 18)(  3,   1) | 0.331681876 0.331681876 0.331681876 0.000000000 
Par# 91662#  E(  5,  1)( 19, 18)(  3,   1) | 1.000000000 1.000000000 1.000000000 0.000000000 
Par# 91663#  E(  1,  2)( 19, 18)(  3,   1) | 0.668318124 0.668318124 0.668318124 0.000000000 
Par# 91664#  E(  2,  3)( 19, 18)(  3,   1) | 0.668318124 0.668318124 0.668318124 0.000000000 
Par# 91665#  E(  3,  4)( 19, 18)(  3,   1) | 0.668318124 0.668318124 0.668318124 0.000000000 
Par# 91666#  E(  4,  5)( 19, 18)(  3,   1) | 0.668318124 0.668318124 0.668318124 0.000000000 
Par# 91667#  E(  1,  1)( 20, 18)(  3,   1) | 0.331681876 0.331681876 0.331681876 0.000000000 
Par# 91668#  E(  2,  1)( 20, 18)(  3,   1) | 0.331681876 0.331681876 0.331681876 0.000000000 
Par# 91669#  E(  3,  1)( 20, 18)(  3,   1) | 0.331681876 0.331681876 0.331681876 0.000000000 
Par# 91670#  E(  4,  1)( 20, 18)(  3,   1) | 0.331681876 0.331681876 0.331681876 0.000000000 
Par# 91671#  E(  5,  1)( 20, 18)(  3,   1) | 1.000000000 1.000000000 1.000000000 0.000000000 
Par# 91672#  E(  1,  2)( 20, 18)(  3,   1) | 0.668318124 0.668318124 0.668318124 0.000000000 
Par# 91673#  E(  2,  3)( 20, 18)(  3,   1) | 0.668318124 0.668318124 0.668318124 0.000000000 
Par# 91674#  E(  3,  4)( 20, 18)(  3,   1) | 0.668318124 0.668318124 0.668318124 0.000000000 
Par# 91675#  E(  4,  5)( 20, 18)(  3,   1) | 0.668318124 0.668318124 0.668318124 0.000000000 
Par# 91676#  E(  1,  1)( 21, 18)(  3,   1) | 0.331681876 0.331681876 0.331681876 0.000000000 
Par# 91677#  E(  2,  1)( 21, 18)(  3,   1) | 0.331681876 0.331681876 0.331681876 0.000000000 
Par# 91678#  E(  3,  1)( 21, 18)(  3,   1) | 0.331681876 0.331681876 0.331681876 0.000000000 
Par# 91679#  E(  4,  1)( 21, 18)(  3,   1) | 0.331681876 0.331681876 0.331681876 0.000000000 
Par# 91680#  E(  5,  1)( 21, 18)(  3,   1) | 1.000000000 1.000000000 1.000000000 0.000000000 
Par# 91681#  E(  1,  2)( 21, 18)(  3,   1) | 0.668318124 0.668318124 0.668318124 0.000000000 
Par# 91682#  E(  2,  3)( 21, 18)(  3,   1) | 0.668318124 0.668318124 0.668318124 0.000000000 
Par# 91683#  E(  3,  4)( 21, 18)(  3,   1) | 0.668318124 0.668318124 0.668318124 0.000000000 
Par# 91684#  E(  4,  5)( 21, 18)(  3,   1) | 0.668318124 0.668318124 0.668318124 0.000000000 
Par# 91685#  E(  1,  1)( 22, 18)(  3,   1) | 0.331681876 0.331681876 0.331681876 0.000000000 
Par# 91686#  E(  2,  1)( 22, 18)(  3,   1) | 0.331681876 0.331681876 0.331681876 0.000000000 
Par# 91687#  E(  3,  1)( 22, 18)(  3,   1) | 0.331681876 0.331681876 0.331681876 0.000000000 
Par# 91688#  E(  4,  1)( 22, 18)(  3,   1) | 0.331681876 0.331681876 0.331681876 0.000000000 
Par# 91689#  E(  5,  1)( 22, 18)(  3,   1) | 1.000000000 1.000000000 1.000000000 0.000000000 
Par# 91690#  E(  1,  2)( 22, 18)(  3,   1) | 0.668318124 0.668318124 0.668318124 0.000000000 
Par# 91691#  E(  2,  3)( 22, 18)(  3,   1) | 0.668318124 0.668318124 0.668318124 0.000000000 
Par# 91692#  E(  3,  4)( 22, 18)(  3,   1) | 0.668318124 0.668318124 0.668318124 0.000000000 
Par# 91693#  E(  4,  5)( 22, 18)(  3,   1) | 0.668318124 0.668318124 0.668318124 0.000000000 
Par# 91694#  E(  1,  1)( 23, 18)(  3,   1) | 0.331681876 0.331681876 0.331681876 0.000000000 
Par# 91695#  E(  2,  1)( 23, 18)(  3,   1) | 0.331681876 0.331681876 0.331681876 0.000000000 
Par# 91696#  E(  3,  1)( 23, 18)(  3,   1) | 0.331681876 0.331681876 0.331681876 0.000000000 
Par# 91697#  E(  4,  1)( 23, 18)(  3,   1) | 0.331681876 0.331681876 0.331681876 0.000000000 
Par# 91698#  E(  5,  1)( 23, 18)(  3,   1) | 1.000000000 1.000000000 1.000000000 0.000000000 
Par# 91699#  E(  1,  2)( 23, 18)(  3,   1) | 0.668318124 0.668318124 0.668318124 0.000000000 
Par# 91700#  E(  2,  3)( 23, 18)(  3,   1) | 0.668318124 0.668318124 0.668318124 0.000000000 
Par# 91701#  E(  3,  4)( 23, 18)(  3,   1) | 0.668318124 0.668318124 0.668318124 0.000000000 
Par# 91702#  E(  4,  5)( 23, 18)(  3,   1) | 0.668318124 0.668318124 0.668318124 0.000000000 
Par# 91703#  E(  1,  1)( 24, 18)(  3,   1) | 0.331681876 0.331681876 0.331681876 0.000000000 
Par# 91704#  E(  2,  1)( 24, 18)(  3,   1) | 0.331681876 0.331681876 0.331681876 0.000000000 
Par# 91705#  E(  3,  1)( 24, 18)(  3,   1) | 0.331681876 0.331681876 0.331681876 0.000000000 
Par# 91706#  E(  4,  1)( 24, 18)(  3,   1) | 0.331681876 0.331681876 0.331681876 0.000000000 
Par# 91707#  E(  5,  1)( 24, 18)(  3,   1) | 1.000000000 1.000000000 1.000000000 0.000000000 
Par# 91708#  E(  1,  2)( 24, 18)(  3,   1) | 0.668318124 0.668318124 0.668318124 0.000000000 
Par# 91709#  E(  2,  3)( 24, 18)(  3,   1) | 0.668318124 0.668318124 0.668318124 0.000000000 
Par# 91710#  E(  3,  4)( 24, 18)(  3,   1) | 0.668318124 0.668318124 0.668318124 0.000000000 
Par# 91711#  E(  4,  5)( 24, 18)(  3,   1) | 0.668318124 0.668318124 0.668318124 0.000000000 
Par# 91712#  E(  1,  1)( 25, 18)(  3,   1) | 0.331681876 0.331681876 0.331681876 0.000000000 
Par# 91713#  E(  2,  1)( 25, 18)(  3,   1) | 0.331681876 0.331681876 0.331681876 0.000000000 
Par# 91714#  E(  3,  1)( 25, 18)(  3,   1) | 0.331681876 0.331681876 0.331681876 0.000000000 
Par# 91715#  E(  4,  1)( 25, 18)(  3,   1) | 0.331681876 0.331681876 0.331681876 0.000000000 
Par# 91716#  E(  5,  1)( 25, 18)(  3,   1) | 1.000000000 1.000000000 1.000000000 0.000000000 
Par# 91717#  E(  1,  2)( 25, 18)(  3,   1) | 0.668318124 0.668318124 0.668318124 0.000000000 
Par# 91718#  E(  2,  3)( 25, 18)(  3,   1) | 0.668318124 0.668318124 0.668318124 0.000000000 
Par# 91719#  E(  3,  4)( 25, 18)(  3,   1) | 0.668318124 0.668318124 0.668318124 0.000000000 
Par# 91720#  E(  4,  5)( 25, 18)(  3,   1) | 0.668318124 0.668318124 0.668318124 0.000000000 
Par# 91721#  E(  1,  1)( 26, 18)(  3,   1) | 0.331681876 0.331681876 0.331681876 0.000000000 
Par# 91722#  E(  2,  1)( 26, 18)(  3,   1) | 0.331681876 0.331681876 0.331681876 0.000000000 
Par# 91723#  E(  3,  1)( 26, 18)(  3,   1) | 0.331681876 0.331681876 0.331681876 0.000000000 
Par# 91724#  E(  4,  1)( 26, 18)(  3,   1) | 0.331681876 0.331681876 0.331681876 0.000000000 
Par# 91725#  E(  5,  1)( 26, 18)(  3,   1) | 1.000000000 1.000000000 1.000000000 0.000000000 
Par# 91726#  E(  1,  2)( 26, 18)(  3,   1) | 0.668318124 0.668318124 0.668318124 0.000000000 
Par# 91727#  E(  2,  3)( 26, 18)(  3,   1) | 0.668318124 0.668318124 0.668318124 0.000000000 
Par# 91728#  E(  3,  4)( 26, 18)(  3,   1) | 0.668318124 0.668318124 0.668318124 0.000000000 
Par# 91729#  E(  4,  5)( 26, 18)(  3,   1) | 0.668318124 0.668318124 0.668318124 0.000000000 
Par# 91730#  E(  1,  1)( 27, 18)(  3,   1) | 0.331681876 0.331681876 0.331681876 0.000000000 
Par# 91731#  E(  2,  1)( 27, 18)(  3,   1) | 0.331681876 0.331681876 0.331681876 0.000000000 
Par# 91732#  E(  3,  1)( 27, 18)(  3,   1) | 0.331681876 0.331681876 0.331681876 0.000000000 
Par# 91733#  E(  4,  1)( 27, 18)(  3,   1) | 0.331681876 0.331681876 0.331681876 0.000000000 
Par# 91734#  E(  5,  1)( 27, 18)(  3,   1) | 1.000000000 1.000000000 1.000000000 0.000000000 
Par# 91735#  E(  1,  2)( 27, 18)(  3,   1) | 0.668318124 0.668318124 0.668318124 0.000000000 
Par# 91736#  E(  2,  3)( 27, 18)(  3,   1) | 0.668318124 0.668318124 0.668318124 0.000000000 
Par# 91737#  E(  3,  4)( 27, 18)(  3,   1) | 0.668318124 0.668318124 0.668318124 0.000000000 
Par# 91738#  E(  4,  5)( 27, 18)(  3,   1) | 0.668318124 0.668318124 0.668318124 0.000000000 
Par# 91739#  E(  1,  1)( 28, 18)(  3,   1) | 0.331681876 0.331681876 0.331681876 0.000000000 
Par# 91740#  E(  2,  1)( 28, 18)(  3,   1) | 0.331681876 0.331681876 0.331681876 0.000000000 
Par# 91741#  E(  3,  1)( 28, 18)(  3,   1) | 0.331681876 0.331681876 0.331681876 0.000000000 
Par# 91742#  E(  4,  1)( 28, 18)(  3,   1) | 0.331681876 0.331681876 0.331681876 0.000000000 
Par# 91743#  E(  5,  1)( 28, 18)(  3,   1) | 1.000000000 1.000000000 1.000000000 0.000000000 
Par# 91744#  E(  1,  2)( 28, 18)(  3,   1) | 0.668318124 0.668318124 0.668318124 0.000000000 
Par# 91745#  E(  2,  3)( 28, 18)(  3,   1) | 0.668318124 0.668318124 0.668318124 0.000000000 
Par# 91746#  E(  3,  4)( 28, 18)(  3,   1) | 0.668318124 0.668318124 0.668318124 0.000000000 
Par# 91747#  E(  4,  5)( 28, 18)(  3,   1) | 0.668318124 0.668318124 0.668318124 0.000000000 
Par# 91748#  E(  1,  1)( 29, 18)(  3,   1) | 0.331681876 0.331681876 0.331681876 0.000000000 
Par# 91749#  E(  2,  1)( 29, 18)(  3,   1) | 0.331681876 0.331681876 0.331681876 0.000000000 
Par# 91750#  E(  3,  1)( 29, 18)(  3,   1) | 0.331681876 0.331681876 0.331681876 0.000000000 
Par# 91751#  E(  4,  1)( 29, 18)(  3,   1) | 0.331681876 0.331681876 0.331681876 0.000000000 
Par# 91752#  E(  5,  1)( 29, 18)(  3,   1) | 1.000000000 1.000000000 1.000000000 0.000000000 
Par# 91753#  E(  1,  2)( 29, 18)(  3,   1) | 0.668318124 0.668318124 0.668318124 0.000000000 
Par# 91754#  E(  2,  3)( 29, 18)(  3,   1) | 0.668318124 0.668318124 0.668318124 0.000000000 
Par# 91755#  E(  3,  4)( 29, 18)(  3,   1) | 0.668318124 0.668318124 0.668318124 0.000000000 
Par# 91756#  E(  4,  5)( 29, 18)(  3,   1) | 0.668318124 0.668318124 0.668318124 0.000000000 
Par# 91757#  E(  1,  1)( 30, 18)(  3,   1) | 0.331681876 0.331681876 0.331681876 0.000000000 
Par# 91758#  E(  2,  1)( 30, 18)(  3,   1) | 0.331681876 0.331681876 0.331681876 0.000000000 
Par# 91759#  E(  3,  1)( 30, 18)(  3,   1) | 0.331681876 0.331681876 0.331681876 0.000000000 
Par# 91760#  E(  4,  1)( 30, 18)(  3,   1) | 0.331681876 0.331681876 0.331681876 0.000000000 
Par# 91761#  E(  5,  1)( 30, 18)(  3,   1) | 1.000000000 1.000000000 1.000000000 0.000000000 
Par# 91762#  E(  1,  2)( 30, 18)(  3,   1) | 0.668318124 0.668318124 0.668318124 0.000000000 
Par# 91763#  E(  2,  3)( 30, 18)(  3,   1) | 0.668318124 0.668318124 0.668318124 0.000000000 
Par# 91764#  E(  3,  4)( 30, 18)(  3,   1) | 0.668318124 0.668318124 0.668318124 0.000000000 
Par# 91765#  E(  4,  5)( 30, 18)(  3,   1) | 0.668318124 0.668318124 0.668318124 0.000000000 
Par# 91766#  E(  1,  1)( 31, 18)(  3,   1) | 0.331681876 0.331681876 0.331681876 0.000000000 
Par# 91767#  E(  2,  1)( 31, 18)(  3,   1) | 0.331681876 0.331681876 0.331681876 0.000000000 
Par# 91768#  E(  3,  1)( 31, 18)(  3,   1) | 0.331681876 0.331681876 0.331681876 0.000000000 
Par# 91769#  E(  4,  1)( 31, 18)(  3,   1) | 0.331681876 0.331681876 0.331681876 0.000000000 
Par# 91770#  E(  5,  1)( 31, 18)(  3,   1) | 1.000000000 1.000000000 1.000000000 0.000000000 
Par# 91771#  E(  1,  2)( 31, 18)(  3,   1) | 0.668318124 0.668318124 0.668318124 0.000000000 
Par# 91772#  E(  2,  3)( 31, 18)(  3,   1) | 0.668318124 0.668318124 0.668318124 0.000000000 
Par# 91773#  E(  3,  4)( 31, 18)(  3,   1) | 0.668318124 0.668318124 0.668318124 0.000000000 
Par# 91774#  E(  4,  5)( 31, 18)(  3,   1) | 0.668318124 0.668318124 0.668318124 0.000000000 
Par# 91775#  E(  1,  1)( 32, 18)(  3,   1) | 0.331681876 0.331681876 0.331681876 0.000000000 
Par# 91776#  E(  2,  1)( 32, 18)(  3,   1) | 0.331681876 0.331681876 0.331681876 0.000000000 
Par# 91777#  E(  3,  1)( 32, 18)(  3,   1) | 0.331681876 0.331681876 0.331681876 0.000000000 
Par# 91778#  E(  4,  1)( 32, 18)(  3,   1) | 0.331681876 0.331681876 0.331681876 0.000000000 
Par# 91779#  E(  5,  1)( 32, 18)(  3,   1) | 1.000000000 1.000000000 1.000000000 0.000000000 
Par# 91780#  E(  1,  2)( 32, 18)(  3,   1) | 0.668318124 0.668318124 0.668318124 0.000000000 
Par# 91781#  E(  2,  3)( 32, 18)(  3,   1) | 0.668318124 0.668318124 0.668318124 0.000000000 
Par# 91782#  E(  3,  4)( 32, 18)(  3,   1) | 0.668318124 0.668318124 0.668318124 0.000000000 
Par# 91783#  E(  4,  5)( 32, 18)(  3,   1) | 0.668318124 0.668318124 0.668318124 0.000000000 
Par# 91784#  E(  1,  1)( 33, 18)(  3,   1) | 0.331681876 0.331681876 0.331681876 0.000000000 
Par# 91785#  E(  2,  1)( 33, 18)(  3,   1) | 0.331681876 0.331681876 0.331681876 0.000000000 
Par# 91786#  E(  3,  1)( 33, 18)(  3,   1) | 0.331681876 0.331681876 0.331681876 0.000000000 
Par# 91787#  E(  4,  1)( 33, 18)(  3,   1) | 0.331681876 0.331681876 0.331681876 0.000000000 
Par# 91788#  E(  5,  1)( 33, 18)(  3,   1) | 1.000000000 1.000000000 1.000000000 0.000000000 
Par# 91789#  E(  1,  2)( 33, 18)(  3,   1) | 0.668318124 0.668318124 0.668318124 0.000000000 
Par# 91790#  E(  2,  3)( 33, 18)(  3,   1) | 0.668318124 0.668318124 0.668318124 0.000000000 
Par# 91791#  E(  3,  4)( 33, 18)(  3,   1) | 0.668318124 0.668318124 0.668318124 0.000000000 
Par# 91792#  E(  4,  5)( 33, 18)(  3,   1) | 0.668318124 0.668318124 0.668318124 0.000000000 
Par# 91793#  E(  1,  1)( 34, 18)(  3,   1) | 0.331681876 0.331681876 0.331681876 0.000000000 
Par# 91794#  E(  2,  1)( 34, 18)(  3,   1) | 0.331681876 0.331681876 0.331681876 0.000000000 
Par# 91795#  E(  3,  1)( 34, 18)(  3,   1) | 0.331681876 0.331681876 0.331681876 0.000000000 
Par# 91796#  E(  4,  1)( 34, 18)(  3,   1) | 0.331681876 0.331681876 0.331681876 0.000000000 
Par# 91797#  E(  5,  1)( 34, 18)(  3,   1) | 1.000000000 1.000000000 1.000000000 0.000000000 
Par# 91798#  E(  1,  2)( 34, 18)(  3,   1) | 0.668318124 0.668318124 0.668318124 0.000000000 
Par# 91799#  E(  2,  3)( 34, 18)(  3,   1) | 0.668318124 0.668318124 0.668318124 0.000000000 
Par# 91800#  E(  3,  4)( 34, 18)(  3,   1) | 0.668318124 0.668318124 0.668318124 0.000000000 
Par# 91801#  E(  4,  5)( 34, 18)(  3,   1) | 0.668318124 0.668318124 0.668318124 0.000000000 
Par# 91802#  E(  1,  1)( 35, 18)(  3,   1) | 0.331681876 0.331681876 0.331681876 0.000000000 
Par# 91803#  E(  2,  1)( 35, 18)(  3,   1) | 0.331681876 0.331681876 0.331681876 0.000000000 
Par# 91804#  E(  3,  1)( 35, 18)(  3,   1) | 0.331681876 0.331681876 0.331681876 0.000000000 
Par# 91805#  E(  4,  1)( 35, 18)(  3,   1) | 0.331681876 0.331681876 0.331681876 0.000000000 
Par# 91806#  E(  5,  1)( 35, 18)(  3,   1) | 1.000000000 1.000000000 1.000000000 0.000000000 
Par# 91807#  E(  1,  2)( 35, 18)(  3,   1) | 0.668318124 0.668318124 0.668318124 0.000000000 
Par# 91808#  E(  2,  3)( 35, 18)(  3,   1) | 0.668318124 0.668318124 0.668318124 0.000000000 
Par# 91809#  E(  3,  4)( 35, 18)(  3,   1) | 0.668318124 0.668318124 0.668318124 0.000000000 
Par# 91810#  E(  4,  5)( 35, 18)(  3,   1) | 0.668318124 0.668318124 0.668318124 0.000000000 
Par# 91811#  E(  1,  1)( 36, 18)(  3,   1) | 0.331681876 0.331681876 0.331681876 0.000000000 
Par# 91812#  E(  2,  1)( 36, 18)(  3,   1) | 0.331681876 0.331681876 0.331681876 0.000000000 
Par# 91813#  E(  3,  1)( 36, 18)(  3,   1) | 0.331681876 0.331681876 0.331681876 0.000000000 
Par# 91814#  E(  4,  1)( 36, 18)(  3,   1) | 0.331681876 0.331681876 0.331681876 0.000000000 
Par# 91815#  E(  5,  1)( 36, 18)(  3,   1) | 1.000000000 1.000000000 1.000000000 0.000000000 
Par# 91816#  E(  1,  2)( 36, 18)(  3,   1) | 0.668318124 0.668318124 0.668318124 0.000000000 
Par# 91817#  E(  2,  3)( 36, 18)(  3,   1) | 0.668318124 0.668318124 0.668318124 0.000000000 
Par# 91818#  E(  3,  4)( 36, 18)(  3,   1) | 0.668318124 0.668318124 0.668318124 0.000000000 
Par# 91819#  E(  4,  5)( 36, 18)(  3,   1) | 0.668318124 0.668318124 0.668318124 0.000000000 
Par# 91820#  E(  1,  1)( 37, 18)(  3,   1) | 0.331681876 0.331681876 0.331681876 0.000000000 
Par# 91821#  E(  2,  1)( 37, 18)(  3,   1) | 0.331681876 0.331681876 0.331681876 0.000000000 
Par# 91822#  E(  3,  1)( 37, 18)(  3,   1) | 0.331681876 0.331681876 0.331681876 0.000000000 
Par# 91823#  E(  4,  1)( 37, 18)(  3,   1) | 0.331681876 0.331681876 0.331681876 0.000000000 
Par# 91824#  E(  5,  1)( 37, 18)(  3,   1) | 1.000000000 1.000000000 1.000000000 0.000000000 
Par# 91825#  E(  1,  2)( 37, 18)(  3,   1) | 0.668318124 0.668318124 0.668318124 0.000000000 
Par# 91826#  E(  2,  3)( 37, 18)(  3,   1) | 0.668318124 0.668318124 0.668318124 0.000000000 
Par# 91827#  E(  3,  4)( 37, 18)(  3,   1) | 0.668318124 0.668318124 0.668318124 0.000000000 
Par# 91828#  E(  4,  5)( 37, 18)(  3,   1) | 0.668318124 0.668318124 0.668318124 0.000000000 
Par# 91829#  E(  1,  1)( 38, 18)(  3,   1) | 0.331681876 0.331681876 0.331681876 0.000000000 
Par# 91830#  E(  2,  1)( 38, 18)(  3,   1) | 0.331681876 0.331681876 0.331681876 0.000000000 
Par# 91831#  E(  3,  1)( 38, 18)(  3,   1) | 0.331681876 0.331681876 0.331681876 0.000000000 
Par# 91832#  E(  4,  1)( 38, 18)(  3,   1) | 0.331681876 0.331681876 0.331681876 0.000000000 
Par# 91833#  E(  5,  1)( 38, 18)(  3,   1) | 1.000000000 1.000000000 1.000000000 0.000000000 
Par# 91834#  E(  1,  2)( 38, 18)(  3,   1) | 0.668318124 0.668318124 0.668318124 0.000000000 
Par# 91835#  E(  2,  3)( 38, 18)(  3,   1) | 0.668318124 0.668318124 0.668318124 0.000000000 
Par# 91836#  E(  3,  4)( 38, 18)(  3,   1) | 0.668318124 0.668318124 0.668318124 0.000000000 
Par# 91837#  E(  4,  5)( 38, 18)(  3,   1) | 0.668318124 0.668318124 0.668318124 0.000000000 
Par# 91838#  E(  1,  1)( 19, 19)(  3,   1) | 0.331681876 0.331681876 0.331681876 0.000000000 
Par# 91839#  E(  2,  1)( 19, 19)(  3,   1) | 0.331681876 0.331681876 0.331681876 0.000000000 
Par# 91840#  E(  3,  1)( 19, 19)(  3,   1) | 0.331681876 0.331681876 0.331681876 0.000000000 
Par# 91841#  E(  4,  1)( 19, 19)(  3,   1) | 0.331681876 0.331681876 0.331681876 0.000000000 
Par# 91842#  E(  5,  1)( 19, 19)(  3,   1) | 1.000000000 1.000000000 1.000000000 0.000000000 
Par# 91843#  E(  1,  2)( 19, 19)(  3,   1) | 0.668318124 0.668318124 0.668318124 0.000000000 
Par# 91844#  E(  2,  3)( 19, 19)(  3,   1) | 0.668318124 0.668318124 0.668318124 0.000000000 
Par# 91845#  E(  3,  4)( 19, 19)(  3,   1) | 0.668318124 0.668318124 0.668318124 0.000000000 
Par# 91846#  E(  4,  5)( 19, 19)(  3,   1) | 0.668318124 0.668318124 0.668318124 0.000000000 
Par# 91847#  E(  1,  1)( 20, 19)(  3,   1) | 0.331681876 0.331681876 0.331681876 0.000000000 
Par# 91848#  E(  2,  1)( 20, 19)(  3,   1) | 0.331681876 0.331681876 0.331681876 0.000000000 
Par# 91849#  E(  3,  1)( 20, 19)(  3,   1) | 0.331681876 0.331681876 0.331681876 0.000000000 
Par# 91850#  E(  4,  1)( 20, 19)(  3,   1) | 0.331681876 0.331681876 0.331681876 0.000000000 
Par# 91851#  E(  5,  1)( 20, 19)(  3,   1) | 1.000000000 1.000000000 1.000000000 0.000000000 
Par# 91852#  E(  1,  2)( 20, 19)(  3,   1) | 0.668318124 0.668318124 0.668318124 0.000000000 
Par# 91853#  E(  2,  3)( 20, 19)(  3,   1) | 0.668318124 0.668318124 0.668318124 0.000000000 
Par# 91854#  E(  3,  4)( 20, 19)(  3,   1) | 0.668318124 0.668318124 0.668318124 0.000000000 
Par# 91855#  E(  4,  5)( 20, 19)(  3,   1) | 0.668318124 0.668318124 0.668318124 0.000000000 
Par# 91856#  E(  1,  1)( 21, 19)(  3,   1) | 0.331681876 0.331681876 0.331681876 0.000000000 
Par# 91857#  E(  2,  1)( 21, 19)(  3,   1) | 0.331681876 0.331681876 0.331681876 0.000000000 
Par# 91858#  E(  3,  1)( 21, 19)(  3,   1) | 0.331681876 0.331681876 0.331681876 0.000000000 
Par# 91859#  E(  4,  1)( 21, 19)(  3,   1) | 0.331681876 0.331681876 0.331681876 0.000000000 
Par# 91860#  E(  5,  1)( 21, 19)(  3,   1) | 1.000000000 1.000000000 1.000000000 0.000000000 
Par# 91861#  E(  1,  2)( 21, 19)(  3,   1) | 0.668318124 0.668318124 0.668318124 0.000000000 
Par# 91862#  E(  2,  3)( 21, 19)(  3,   1) | 0.668318124 0.668318124 0.668318124 0.000000000 
Par# 91863#  E(  3,  4)( 21, 19)(  3,   1) | 0.668318124 0.668318124 0.668318124 0.000000000 
Par# 91864#  E(  4,  5)( 21, 19)(  3,   1) | 0.668318124 0.668318124 0.668318124 0.000000000 
Par# 91865#  E(  1,  1)( 22, 19)(  3,   1) | 0.331681876 0.331681876 0.331681876 0.000000000 
Par# 91866#  E(  2,  1)( 22, 19)(  3,   1) | 0.331681876 0.331681876 0.331681876 0.000000000 
Par# 91867#  E(  3,  1)( 22, 19)(  3,   1) | 0.331681876 0.331681876 0.331681876 0.000000000 
Par# 91868#  E(  4,  1)( 22, 19)(  3,   1) | 0.331681876 0.331681876 0.331681876 0.000000000 
Par# 91869#  E(  5,  1)( 22, 19)(  3,   1) | 1.000000000 1.000000000 1.000000000 0.000000000 
Par# 91870#  E(  1,  2)( 22, 19)(  3,   1) | 0.668318124 0.668318124 0.668318124 0.000000000 
Par# 91871#  E(  2,  3)( 22, 19)(  3,   1) | 0.668318124 0.668318124 0.668318124 0.000000000 
Par# 91872#  E(  3,  4)( 22, 19)(  3,   1) | 0.668318124 0.668318124 0.668318124 0.000000000 
Par# 91873#  E(  4,  5)( 22, 19)(  3,   1) | 0.668318124 0.668318124 0.668318124 0.000000000 
Par# 91874#  E(  1,  1)( 23, 19)(  3,   1) | 0.331681876 0.331681876 0.331681876 0.000000000 
Par# 91875#  E(  2,  1)( 23, 19)(  3,   1) | 0.331681876 0.331681876 0.331681876 0.000000000 
Par# 91876#  E(  3,  1)( 23, 19)(  3,   1) | 0.331681876 0.331681876 0.331681876 0.000000000 
Par# 91877#  E(  4,  1)( 23, 19)(  3,   1) | 0.331681876 0.331681876 0.331681876 0.000000000 
Par# 91878#  E(  5,  1)( 23, 19)(  3,   1) | 1.000000000 1.000000000 1.000000000 0.000000000 
Par# 91879#  E(  1,  2)( 23, 19)(  3,   1) | 0.668318124 0.668318124 0.668318124 0.000000000 
Par# 91880#  E(  2,  3)( 23, 19)(  3,   1) | 0.668318124 0.668318124 0.668318124 0.000000000 
Par# 91881#  E(  3,  4)( 23, 19)(  3,   1) | 0.668318124 0.668318124 0.668318124 0.000000000 
Par# 91882#  E(  4,  5)( 23, 19)(  3,   1) | 0.668318124 0.668318124 0.668318124 0.000000000 
Par# 91883#  E(  1,  1)( 24, 19)(  3,   1) | 0.331681876 0.331681876 0.331681876 0.000000000 
Par# 91884#  E(  2,  1)( 24, 19)(  3,   1) | 0.331681876 0.331681876 0.331681876 0.000000000 
Par# 91885#  E(  3,  1)( 24, 19)(  3,   1) | 0.331681876 0.331681876 0.331681876 0.000000000 
Par# 91886#  E(  4,  1)( 24, 19)(  3,   1) | 0.331681876 0.331681876 0.331681876 0.000000000 
Par# 91887#  E(  5,  1)( 24, 19)(  3,   1) | 1.000000000 1.000000000 1.000000000 0.000000000 
Par# 91888#  E(  1,  2)( 24, 19)(  3,   1) | 0.668318124 0.668318124 0.668318124 0.000000000 
Par# 91889#  E(  2,  3)( 24, 19)(  3,   1) | 0.668318124 0.668318124 0.668318124 0.000000000 
Par# 91890#  E(  3,  4)( 24, 19)(  3,   1) | 0.668318124 0.668318124 0.668318124 0.000000000 
Par# 91891#  E(  4,  5)( 24, 19)(  3,   1) | 0.668318124 0.668318124 0.668318124 0.000000000 
Par# 91892#  E(  1,  1)( 25, 19)(  3,   1) | 0.331681876 0.331681876 0.331681876 0.000000000 
Par# 91893#  E(  2,  1)( 25, 19)(  3,   1) | 0.331681876 0.331681876 0.331681876 0.000000000 
Par# 91894#  E(  3,  1)( 25, 19)(  3,   1) | 0.331681876 0.331681876 0.331681876 0.000000000 
Par# 91895#  E(  4,  1)( 25, 19)(  3,   1) | 0.331681876 0.331681876 0.331681876 0.000000000 
Par# 91896#  E(  5,  1)( 25, 19)(  3,   1) | 1.000000000 1.000000000 1.000000000 0.000000000 
Par# 91897#  E(  1,  2)( 25, 19)(  3,   1) | 0.668318124 0.668318124 0.668318124 0.000000000 
Par# 91898#  E(  2,  3)( 25, 19)(  3,   1) | 0.668318124 0.668318124 0.668318124 0.000000000 
Par# 91899#  E(  3,  4)( 25, 19)(  3,   1) | 0.668318124 0.668318124 0.668318124 0.000000000 
Par# 91900#  E(  4,  5)( 25, 19)(  3,   1) | 0.668318124 0.668318124 0.668318124 0.000000000 
Par# 91901#  E(  1,  1)( 26, 19)(  3,   1) | 0.331681876 0.331681876 0.331681876 0.000000000 
Par# 91902#  E(  2,  1)( 26, 19)(  3,   1) | 0.331681876 0.331681876 0.331681876 0.000000000 
Par# 91903#  E(  3,  1)( 26, 19)(  3,   1) | 0.331681876 0.331681876 0.331681876 0.000000000 
Par# 91904#  E(  4,  1)( 26, 19)(  3,   1) | 0.331681876 0.331681876 0.331681876 0.000000000 
Par# 91905#  E(  5,  1)( 26, 19)(  3,   1) | 1.000000000 1.000000000 1.000000000 0.000000000 
Par# 91906#  E(  1,  2)( 26, 19)(  3,   1) | 0.668318124 0.668318124 0.668318124 0.000000000 
Par# 91907#  E(  2,  3)( 26, 19)(  3,   1) | 0.668318124 0.668318124 0.668318124 0.000000000 
Par# 91908#  E(  3,  4)( 26, 19)(  3,   1) | 0.668318124 0.668318124 0.668318124 0.000000000 
Par# 91909#  E(  4,  5)( 26, 19)(  3,   1) | 0.668318124 0.668318124 0.668318124 0.000000000 
Par# 91910#  E(  1,  1)( 27, 19)(  3,   1) | 0.331681876 0.331681876 0.331681876 0.000000000 
Par# 91911#  E(  2,  1)( 27, 19)(  3,   1) | 0.331681876 0.331681876 0.331681876 0.000000000 
Par# 91912#  E(  3,  1)( 27, 19)(  3,   1) | 0.331681876 0.331681876 0.331681876 0.000000000 
Par# 91913#  E(  4,  1)( 27, 19)(  3,   1) | 0.331681876 0.331681876 0.331681876 0.000000000 
Par# 91914#  E(  5,  1)( 27, 19)(  3,   1) | 1.000000000 1.000000000 1.000000000 0.000000000 
Par# 91915#  E(  1,  2)( 27, 19)(  3,   1) | 0.668318124 0.668318124 0.668318124 0.000000000 
Par# 91916#  E(  2,  3)( 27, 19)(  3,   1) | 0.668318124 0.668318124 0.668318124 0.000000000 
Par# 91917#  E(  3,  4)( 27, 19)(  3,   1) | 0.668318124 0.668318124 0.668318124 0.000000000 
Par# 91918#  E(  4,  5)( 27, 19)(  3,   1) | 0.668318124 0.668318124 0.668318124 0.000000000 
Par# 91919#  E(  1,  1)( 28, 19)(  3,   1) | 0.331681876 0.331681876 0.331681876 0.000000000 
Par# 91920#  E(  2,  1)( 28, 19)(  3,   1) | 0.331681876 0.331681876 0.331681876 0.000000000 
Par# 91921#  E(  3,  1)( 28, 19)(  3,   1) | 0.331681876 0.331681876 0.331681876 0.000000000 
Par# 91922#  E(  4,  1)( 28, 19)(  3,   1) | 0.331681876 0.331681876 0.331681876 0.000000000 
Par# 91923#  E(  5,  1)( 28, 19)(  3,   1) | 1.000000000 1.000000000 1.000000000 0.000000000 
Par# 91924#  E(  1,  2)( 28, 19)(  3,   1) | 0.668318124 0.668318124 0.668318124 0.000000000 
Par# 91925#  E(  2,  3)( 28, 19)(  3,   1) | 0.668318124 0.668318124 0.668318124 0.000000000 
Par# 91926#  E(  3,  4)( 28, 19)(  3,   1) | 0.668318124 0.668318124 0.668318124 0.000000000 
Par# 91927#  E(  4,  5)( 28, 19)(  3,   1) | 0.668318124 0.668318124 0.668318124 0.000000000 
Par# 91928#  E(  1,  1)( 29, 19)(  3,   1) | 0.331681876 0.331681876 0.331681876 0.000000000 
Par# 91929#  E(  2,  1)( 29, 19)(  3,   1) | 0.331681876 0.331681876 0.331681876 0.000000000 
Par# 91930#  E(  3,  1)( 29, 19)(  3,   1) | 0.331681876 0.331681876 0.331681876 0.000000000 
Par# 91931#  E(  4,  1)( 29, 19)(  3,   1) | 0.331681876 0.331681876 0.331681876 0.000000000 
Par# 91932#  E(  5,  1)( 29, 19)(  3,   1) | 1.000000000 1.000000000 1.000000000 0.000000000 
Par# 91933#  E(  1,  2)( 29, 19)(  3,   1) | 0.668318124 0.668318124 0.668318124 0.000000000 
Par# 91934#  E(  2,  3)( 29, 19)(  3,   1) | 0.668318124 0.668318124 0.668318124 0.000000000 
Par# 91935#  E(  3,  4)( 29, 19)(  3,   1) | 0.668318124 0.668318124 0.668318124 0.000000000 
Par# 91936#  E(  4,  5)( 29, 19)(  3,   1) | 0.668318124 0.668318124 0.668318124 0.000000000 
Par# 91937#  E(  1,  1)( 30, 19)(  3,   1) | 0.331681876 0.331681876 0.331681876 0.000000000 
Par# 91938#  E(  2,  1)( 30, 19)(  3,   1) | 0.331681876 0.331681876 0.331681876 0.000000000 
Par# 91939#  E(  3,  1)( 30, 19)(  3,   1) | 0.331681876 0.331681876 0.331681876 0.000000000 
Par# 91940#  E(  4,  1)( 30, 19)(  3,   1) | 0.331681876 0.331681876 0.331681876 0.000000000 
Par# 91941#  E(  5,  1)( 30, 19)(  3,   1) | 1.000000000 1.000000000 1.000000000 0.000000000 
Par# 91942#  E(  1,  2)( 30, 19)(  3,   1) | 0.668318124 0.668318124 0.668318124 0.000000000 
Par# 91943#  E(  2,  3)( 30, 19)(  3,   1) | 0.668318124 0.668318124 0.668318124 0.000000000 
Par# 91944#  E(  3,  4)( 30, 19)(  3,   1) | 0.668318124 0.668318124 0.668318124 0.000000000 
Par# 91945#  E(  4,  5)( 30, 19)(  3,   1) | 0.668318124 0.668318124 0.668318124 0.000000000 
Par# 91946#  E(  1,  1)( 31, 19)(  3,   1) | 0.331681876 0.331681876 0.331681876 0.000000000 
Par# 91947#  E(  2,  1)( 31, 19)(  3,   1) | 0.331681876 0.331681876 0.331681876 0.000000000 
Par# 91948#  E(  3,  1)( 31, 19)(  3,   1) | 0.331681876 0.331681876 0.331681876 0.000000000 
Par# 91949#  E(  4,  1)( 31, 19)(  3,   1) | 0.331681876 0.331681876 0.331681876 0.000000000 
Par# 91950#  E(  5,  1)( 31, 19)(  3,   1) | 1.000000000 1.000000000 1.000000000 0.000000000 
Par# 91951#  E(  1,  2)( 31, 19)(  3,   1) | 0.668318124 0.668318124 0.668318124 0.000000000 
Par# 91952#  E(  2,  3)( 31, 19)(  3,   1) | 0.668318124 0.668318124 0.668318124 0.000000000 
Par# 91953#  E(  3,  4)( 31, 19)(  3,   1) | 0.668318124 0.668318124 0.668318124 0.000000000 
Par# 91954#  E(  4,  5)( 31, 19)(  3,   1) | 0.668318124 0.668318124 0.668318124 0.000000000 
Par# 91955#  E(  1,  1)( 32, 19)(  3,   1) | 0.331681876 0.331681876 0.331681876 0.000000000 
Par# 91956#  E(  2,  1)( 32, 19)(  3,   1) | 0.331681876 0.331681876 0.331681876 0.000000000 
Par# 91957#  E(  3,  1)( 32, 19)(  3,   1) | 0.331681876 0.331681876 0.331681876 0.000000000 
Par# 91958#  E(  4,  1)( 32, 19)(  3,   1) | 0.331681876 0.331681876 0.331681876 0.000000000 
Par# 91959#  E(  5,  1)( 32, 19)(  3,   1) | 1.000000000 1.000000000 1.000000000 0.000000000 
Par# 91960#  E(  1,  2)( 32, 19)(  3,   1) | 0.668318124 0.668318124 0.668318124 0.000000000 
Par# 91961#  E(  2,  3)( 32, 19)(  3,   1) | 0.668318124 0.668318124 0.668318124 0.000000000 
Par# 91962#  E(  3,  4)( 32, 19)(  3,   1) | 0.668318124 0.668318124 0.668318124 0.000000000 
Par# 91963#  E(  4,  5)( 32, 19)(  3,   1) | 0.668318124 0.668318124 0.668318124 0.000000000 
Par# 91964#  E(  1,  1)( 33, 19)(  3,   1) | 0.331681876 0.331681876 0.331681876 0.000000000 
Par# 91965#  E(  2,  1)( 33, 19)(  3,   1) | 0.331681876 0.331681876 0.331681876 0.000000000 
Par# 91966#  E(  3,  1)( 33, 19)(  3,   1) | 0.331681876 0.331681876 0.331681876 0.000000000 
Par# 91967#  E(  4,  1)( 33, 19)(  3,   1) | 0.331681876 0.331681876 0.331681876 0.000000000 
Par# 91968#  E(  5,  1)( 33, 19)(  3,   1) | 1.000000000 1.000000000 1.000000000 0.000000000 
Par# 91969#  E(  1,  2)( 33, 19)(  3,   1) | 0.668318124 0.668318124 0.668318124 0.000000000 
Par# 91970#  E(  2,  3)( 33, 19)(  3,   1) | 0.668318124 0.668318124 0.668318124 0.000000000 
Par# 91971#  E(  3,  4)( 33, 19)(  3,   1) | 0.668318124 0.668318124 0.668318124 0.000000000 
Par# 91972#  E(  4,  5)( 33, 19)(  3,   1) | 0.668318124 0.668318124 0.668318124 0.000000000 
Par# 91973#  E(  1,  1)( 34, 19)(  3,   1) | 0.331681876 0.331681876 0.331681876 0.000000000 
Par# 91974#  E(  2,  1)( 34, 19)(  3,   1) | 0.331681876 0.331681876 0.331681876 0.000000000 
Par# 91975#  E(  3,  1)( 34, 19)(  3,   1) | 0.331681876 0.331681876 0.331681876 0.000000000 
Par# 91976#  E(  4,  1)( 34, 19)(  3,   1) | 0.331681876 0.331681876 0.331681876 0.000000000 
Par# 91977#  E(  5,  1)( 34, 19)(  3,   1) | 1.000000000 1.000000000 1.000000000 0.000000000 
Par# 91978#  E(  1,  2)( 34, 19)(  3,   1) | 0.668318124 0.668318124 0.668318124 0.000000000 
Par# 91979#  E(  2,  3)( 34, 19)(  3,   1) | 0.668318124 0.668318124 0.668318124 0.000000000 
Par# 91980#  E(  3,  4)( 34, 19)(  3,   1) | 0.668318124 0.668318124 0.668318124 0.000000000 
Par# 91981#  E(  4,  5)( 34, 19)(  3,   1) | 0.668318124 0.668318124 0.668318124 0.000000000 
Par# 91982#  E(  1,  1)( 35, 19)(  3,   1) | 0.331681876 0.331681876 0.331681876 0.000000000 
Par# 91983#  E(  2,  1)( 35, 19)(  3,   1) | 0.331681876 0.331681876 0.331681876 0.000000000 
Par# 91984#  E(  3,  1)( 35, 19)(  3,   1) | 0.331681876 0.331681876 0.331681876 0.000000000 
Par# 91985#  E(  4,  1)( 35, 19)(  3,   1) | 0.331681876 0.331681876 0.331681876 0.000000000 
Par# 91986#  E(  5,  1)( 35, 19)(  3,   1) | 1.000000000 1.000000000 1.000000000 0.000000000 
Par# 91987#  E(  1,  2)( 35, 19)(  3,   1) | 0.668318124 0.668318124 0.668318124 0.000000000 
Par# 91988#  E(  2,  3)( 35, 19)(  3,   1) | 0.668318124 0.668318124 0.668318124 0.000000000 
Par# 91989#  E(  3,  4)( 35, 19)(  3,   1) | 0.668318124 0.668318124 0.668318124 0.000000000 
Par# 91990#  E(  4,  5)( 35, 19)(  3,   1) | 0.668318124 0.668318124 0.668318124 0.000000000 
Par# 91991#  E(  1,  1)( 36, 19)(  3,   1) | 0.331681876 0.331681876 0.331681876 0.000000000 
Par# 91992#  E(  2,  1)( 36, 19)(  3,   1) | 0.331681876 0.331681876 0.331681876 0.000000000 
Par# 91993#  E(  3,  1)( 36, 19)(  3,   1) | 0.331681876 0.331681876 0.331681876 0.000000000 
Par# 91994#  E(  4,  1)( 36, 19)(  3,   1) | 0.331681876 0.331681876 0.331681876 0.000000000 
Par# 91995#  E(  5,  1)( 36, 19)(  3,   1) | 1.000000000 1.000000000 1.000000000 0.000000000 
Par# 91996#  E(  1,  2)( 36, 19)(  3,   1) | 0.668318124 0.668318124 0.668318124 0.000000000 
Par# 91997#  E(  2,  3)( 36, 19)(  3,   1) | 0.668318124 0.668318124 0.668318124 0.000000000 
Par# 91998#  E(  3,  4)( 36, 19)(  3,   1) | 0.668318124 0.668318124 0.668318124 0.000000000 
Par# 91999#  E(  4,  5)( 36, 19)(  3,   1) | 0.668318124 0.668318124 0.668318124 0.000000000 
Par# 92000#  E(  1,  1)( 37, 19)(  3,   1) | 0.331681876 0.331681876 0.331681876 0.000000000 
Par# 92001#  E(  2,  1)( 37, 19)(  3,   1) | 0.331681876 0.331681876 0.331681876 0.000000000 
Par# 92002#  E(  3,  1)( 37, 19)(  3,   1) | 0.331681876 0.331681876 0.331681876 0.000000000 
Par# 92003#  E(  4,  1)( 37, 19)(  3,   1) | 0.331681876 0.331681876 0.331681876 0.000000000 
Par# 92004#  E(  5,  1)( 37, 19)(  3,   1) | 1.000000000 1.000000000 1.000000000 0.000000000 
Par# 92005#  E(  1,  2)( 37, 19)(  3,   1) | 0.668318124 0.668318124 0.668318124 0.000000000 
Par# 92006#  E(  2,  3)( 37, 19)(  3,   1) | 0.668318124 0.668318124 0.668318124 0.000000000 
Par# 92007#  E(  3,  4)( 37, 19)(  3,   1) | 0.668318124 0.668318124 0.668318124 0.000000000 
Par# 92008#  E(  4,  5)( 37, 19)(  3,   1) | 0.668318124 0.668318124 0.668318124 0.000000000 
Par# 92009#  E(  1,  1)( 38, 19)(  3,   1) | 0.331681876 0.331681876 0.331681876 0.000000000 
Par# 92010#  E(  2,  1)( 38, 19)(  3,   1) | 0.331681876 0.331681876 0.331681876 0.000000000 
Par# 92011#  E(  3,  1)( 38, 19)(  3,   1) | 0.331681876 0.331681876 0.331681876 0.000000000 
Par# 92012#  E(  4,  1)( 38, 19)(  3,   1) | 0.331681876 0.331681876 0.331681876 0.000000000 
Par# 92013#  E(  5,  1)( 38, 19)(  3,   1) | 1.000000000 1.000000000 1.000000000 0.000000000 
Par# 92014#  E(  1,  2)( 38, 19)(  3,   1) | 0.668318124 0.668318124 0.668318124 0.000000000 
Par# 92015#  E(  2,  3)( 38, 19)(  3,   1) | 0.668318124 0.668318124 0.668318124 0.000000000 
Par# 92016#  E(  3,  4)( 38, 19)(  3,   1) | 0.668318124 0.668318124 0.668318124 0.000000000 
Par# 92017#  E(  4,  5)( 38, 19)(  3,   1) | 0.668318124 0.668318124 0.668318124 0.000000000 
Par# 92018#  E(  1,  1)( 20, 20)(  3,   1) | 0.331681876 0.331681876 0.331681876 0.000000000 
Par# 92019#  E(  2,  1)( 20, 20)(  3,   1) | 0.331681876 0.331681876 0.331681876 0.000000000 
Par# 92020#  E(  3,  1)( 20, 20)(  3,   1) | 0.331681876 0.331681876 0.331681876 0.000000000 
Par# 92021#  E(  4,  1)( 20, 20)(  3,   1) | 0.331681876 0.331681876 0.331681876 0.000000000 
Par# 92022#  E(  5,  1)( 20, 20)(  3,   1) | 1.000000000 1.000000000 1.000000000 0.000000000 
Par# 92023#  E(  1,  2)( 20, 20)(  3,   1) | 0.668318124 0.668318124 0.668318124 0.000000000 
Par# 92024#  E(  2,  3)( 20, 20)(  3,   1) | 0.668318124 0.668318124 0.668318124 0.000000000 
Par# 92025#  E(  3,  4)( 20, 20)(  3,   1) | 0.668318124 0.668318124 0.668318124 0.000000000 
Par# 92026#  E(  4,  5)( 20, 20)(  3,   1) | 0.668318124 0.668318124 0.668318124 0.000000000 
Par# 92027#  E(  1,  1)( 21, 20)(  3,   1) | 0.331681876 0.331681876 0.331681876 0.000000000 
Par# 92028#  E(  2,  1)( 21, 20)(  3,   1) | 0.331681876 0.331681876 0.331681876 0.000000000 
Par# 92029#  E(  3,  1)( 21, 20)(  3,   1) | 0.331681876 0.331681876 0.331681876 0.000000000 
Par# 92030#  E(  4,  1)( 21, 20)(  3,   1) | 0.331681876 0.331681876 0.331681876 0.000000000 
Par# 92031#  E(  5,  1)( 21, 20)(  3,   1) | 1.000000000 1.000000000 1.000000000 0.000000000 
Par# 92032#  E(  1,  2)( 21, 20)(  3,   1) | 0.668318124 0.668318124 0.668318124 0.000000000 
Par# 92033#  E(  2,  3)( 21, 20)(  3,   1) | 0.668318124 0.668318124 0.668318124 0.000000000 
Par# 92034#  E(  3,  4)( 21, 20)(  3,   1) | 0.668318124 0.668318124 0.668318124 0.000000000 
Par# 92035#  E(  4,  5)( 21, 20)(  3,   1) | 0.668318124 0.668318124 0.668318124 0.000000000 
Par# 92036#  E(  1,  1)( 22, 20)(  3,   1) | 0.331681876 0.331681876 0.331681876 0.000000000 
Par# 92037#  E(  2,  1)( 22, 20)(  3,   1) | 0.331681876 0.331681876 0.331681876 0.000000000 
Par# 92038#  E(  3,  1)( 22, 20)(  3,   1) | 0.331681876 0.331681876 0.331681876 0.000000000 
Par# 92039#  E(  4,  1)( 22, 20)(  3,   1) | 0.331681876 0.331681876 0.331681876 0.000000000 
Par# 92040#  E(  5,  1)( 22, 20)(  3,   1) | 1.000000000 1.000000000 1.000000000 0.000000000 
Par# 92041#  E(  1,  2)( 22, 20)(  3,   1) | 0.668318124 0.668318124 0.668318124 0.000000000 
Par# 92042#  E(  2,  3)( 22, 20)(  3,   1) | 0.668318124 0.668318124 0.668318124 0.000000000 
Par# 92043#  E(  3,  4)( 22, 20)(  3,   1) | 0.668318124 0.668318124 0.668318124 0.000000000 
Par# 92044#  E(  4,  5)( 22, 20)(  3,   1) | 0.668318124 0.668318124 0.668318124 0.000000000 
Par# 92045#  E(  1,  1)( 23, 20)(  3,   1) | 0.331681876 0.331681876 0.331681876 0.000000000 
Par# 92046#  E(  2,  1)( 23, 20)(  3,   1) | 0.331681876 0.331681876 0.331681876 0.000000000 
Par# 92047#  E(  3,  1)( 23, 20)(  3,   1) | 0.331681876 0.331681876 0.331681876 0.000000000 
Par# 92048#  E(  4,  1)( 23, 20)(  3,   1) | 0.331681876 0.331681876 0.331681876 0.000000000 
Par# 92049#  E(  5,  1)( 23, 20)(  3,   1) | 1.000000000 1.000000000 1.000000000 0.000000000 
Par# 92050#  E(  1,  2)( 23, 20)(  3,   1) | 0.668318124 0.668318124 0.668318124 0.000000000 
Par# 92051#  E(  2,  3)( 23, 20)(  3,   1) | 0.668318124 0.668318124 0.668318124 0.000000000 
Par# 92052#  E(  3,  4)( 23, 20)(  3,   1) | 0.668318124 0.668318124 0.668318124 0.000000000 
Par# 92053#  E(  4,  5)( 23, 20)(  3,   1) | 0.668318124 0.668318124 0.668318124 0.000000000 
Par# 92054#  E(  1,  1)( 24, 20)(  3,   1) | 0.331681876 0.331681876 0.331681876 0.000000000 
Par# 92055#  E(  2,  1)( 24, 20)(  3,   1) | 0.331681876 0.331681876 0.331681876 0.000000000 
Par# 92056#  E(  3,  1)( 24, 20)(  3,   1) | 0.331681876 0.331681876 0.331681876 0.000000000 
Par# 92057#  E(  4,  1)( 24, 20)(  3,   1) | 0.331681876 0.331681876 0.331681876 0.000000000 
Par# 92058#  E(  5,  1)( 24, 20)(  3,   1) | 1.000000000 1.000000000 1.000000000 0.000000000 
Par# 92059#  E(  1,  2)( 24, 20)(  3,   1) | 0.668318124 0.668318124 0.668318124 0.000000000 
Par# 92060#  E(  2,  3)( 24, 20)(  3,   1) | 0.668318124 0.668318124 0.668318124 0.000000000 
Par# 92061#  E(  3,  4)( 24, 20)(  3,   1) | 0.668318124 0.668318124 0.668318124 0.000000000 
Par# 92062#  E(  4,  5)( 24, 20)(  3,   1) | 0.668318124 0.668318124 0.668318124 0.000000000 
Par# 92063#  E(  1,  1)( 25, 20)(  3,   1) | 0.331681876 0.331681876 0.331681876 0.000000000 
Par# 92064#  E(  2,  1)( 25, 20)(  3,   1) | 0.331681876 0.331681876 0.331681876 0.000000000 
Par# 92065#  E(  3,  1)( 25, 20)(  3,   1) | 0.331681876 0.331681876 0.331681876 0.000000000 
Par# 92066#  E(  4,  1)( 25, 20)(  3,   1) | 0.331681876 0.331681876 0.331681876 0.000000000 
Par# 92067#  E(  5,  1)( 25, 20)(  3,   1) | 1.000000000 1.000000000 1.000000000 0.000000000 
Par# 92068#  E(  1,  2)( 25, 20)(  3,   1) | 0.668318124 0.668318124 0.668318124 0.000000000 
Par# 92069#  E(  2,  3)( 25, 20)(  3,   1) | 0.668318124 0.668318124 0.668318124 0.000000000 
Par# 92070#  E(  3,  4)( 25, 20)(  3,   1) | 0.668318124 0.668318124 0.668318124 0.000000000 
Par# 92071#  E(  4,  5)( 25, 20)(  3,   1) | 0.668318124 0.668318124 0.668318124 0.000000000 
Par# 92072#  E(  1,  1)( 26, 20)(  3,   1) | 0.331681876 0.331681876 0.331681876 0.000000000 
Par# 92073#  E(  2,  1)( 26, 20)(  3,   1) | 0.331681876 0.331681876 0.331681876 0.000000000 
Par# 92074#  E(  3,  1)( 26, 20)(  3,   1) | 0.331681876 0.331681876 0.331681876 0.000000000 
Par# 92075#  E(  4,  1)( 26, 20)(  3,   1) | 0.331681876 0.331681876 0.331681876 0.000000000 
Par# 92076#  E(  5,  1)( 26, 20)(  3,   1) | 1.000000000 1.000000000 1.000000000 0.000000000 
Par# 92077#  E(  1,  2)( 26, 20)(  3,   1) | 0.668318124 0.668318124 0.668318124 0.000000000 
Par# 92078#  E(  2,  3)( 26, 20)(  3,   1) | 0.668318124 0.668318124 0.668318124 0.000000000 
Par# 92079#  E(  3,  4)( 26, 20)(  3,   1) | 0.668318124 0.668318124 0.668318124 0.000000000 
Par# 92080#  E(  4,  5)( 26, 20)(  3,   1) | 0.668318124 0.668318124 0.668318124 0.000000000 
Par# 92081#  E(  1,  1)( 27, 20)(  3,   1) | 0.331681876 0.331681876 0.331681876 0.000000000 
Par# 92082#  E(  2,  1)( 27, 20)(  3,   1) | 0.331681876 0.331681876 0.331681876 0.000000000 
Par# 92083#  E(  3,  1)( 27, 20)(  3,   1) | 0.331681876 0.331681876 0.331681876 0.000000000 
Par# 92084#  E(  4,  1)( 27, 20)(  3,   1) | 0.331681876 0.331681876 0.331681876 0.000000000 
Par# 92085#  E(  5,  1)( 27, 20)(  3,   1) | 1.000000000 1.000000000 1.000000000 0.000000000 
Par# 92086#  E(  1,  2)( 27, 20)(  3,   1) | 0.668318124 0.668318124 0.668318124 0.000000000 
Par# 92087#  E(  2,  3)( 27, 20)(  3,   1) | 0.668318124 0.668318124 0.668318124 0.000000000 
Par# 92088#  E(  3,  4)( 27, 20)(  3,   1) | 0.668318124 0.668318124 0.668318124 0.000000000 
Par# 92089#  E(  4,  5)( 27, 20)(  3,   1) | 0.668318124 0.668318124 0.668318124 0.000000000 
Par# 92090#  E(  1,  1)( 28, 20)(  3,   1) | 0.331681876 0.331681876 0.331681876 0.000000000 
Par# 92091#  E(  2,  1)( 28, 20)(  3,   1) | 0.331681876 0.331681876 0.331681876 0.000000000 
Par# 92092#  E(  3,  1)( 28, 20)(  3,   1) | 0.331681876 0.331681876 0.331681876 0.000000000 
Par# 92093#  E(  4,  1)( 28, 20)(  3,   1) | 0.331681876 0.331681876 0.331681876 0.000000000 
Par# 92094#  E(  5,  1)( 28, 20)(  3,   1) | 1.000000000 1.000000000 1.000000000 0.000000000 
Par# 92095#  E(  1,  2)( 28, 20)(  3,   1) | 0.668318124 0.668318124 0.668318124 0.000000000 
Par# 92096#  E(  2,  3)( 28, 20)(  3,   1) | 0.668318124 0.668318124 0.668318124 0.000000000 
Par# 92097#  E(  3,  4)( 28, 20)(  3,   1) | 0.668318124 0.668318124 0.668318124 0.000000000 
Par# 92098#  E(  4,  5)( 28, 20)(  3,   1) | 0.668318124 0.668318124 0.668318124 0.000000000 
Par# 92099#  E(  1,  1)( 29, 20)(  3,   1) | 0.331681876 0.331681876 0.331681876 0.000000000 
Par# 92100#  E(  2,  1)( 29, 20)(  3,   1) | 0.331681876 0.331681876 0.331681876 0.000000000 
Par# 92101#  E(  3,  1)( 29, 20)(  3,   1) | 0.331681876 0.331681876 0.331681876 0.000000000 
Par# 92102#  E(  4,  1)( 29, 20)(  3,   1) | 0.331681876 0.331681876 0.331681876 0.000000000 
Par# 92103#  E(  5,  1)( 29, 20)(  3,   1) | 1.000000000 1.000000000 1.000000000 0.000000000 
Par# 92104#  E(  1,  2)( 29, 20)(  3,   1) | 0.668318124 0.668318124 0.668318124 0.000000000 
Par# 92105#  E(  2,  3)( 29, 20)(  3,   1) | 0.668318124 0.668318124 0.668318124 0.000000000 
Par# 92106#  E(  3,  4)( 29, 20)(  3,   1) | 0.668318124 0.668318124 0.668318124 0.000000000 
Par# 92107#  E(  4,  5)( 29, 20)(  3,   1) | 0.668318124 0.668318124 0.668318124 0.000000000 
Par# 92108#  E(  1,  1)( 30, 20)(  3,   1) | 0.331681876 0.331681876 0.331681876 0.000000000 
Par# 92109#  E(  2,  1)( 30, 20)(  3,   1) | 0.331681876 0.331681876 0.331681876 0.000000000 
Par# 92110#  E(  3,  1)( 30, 20)(  3,   1) | 0.331681876 0.331681876 0.331681876 0.000000000 
Par# 92111#  E(  4,  1)( 30, 20)(  3,   1) | 0.331681876 0.331681876 0.331681876 0.000000000 
Par# 92112#  E(  5,  1)( 30, 20)(  3,   1) | 1.000000000 1.000000000 1.000000000 0.000000000 
Par# 92113#  E(  1,  2)( 30, 20)(  3,   1) | 0.668318124 0.668318124 0.668318124 0.000000000 
Par# 92114#  E(  2,  3)( 30, 20)(  3,   1) | 0.668318124 0.668318124 0.668318124 0.000000000 
Par# 92115#  E(  3,  4)( 30, 20)(  3,   1) | 0.668318124 0.668318124 0.668318124 0.000000000 
Par# 92116#  E(  4,  5)( 30, 20)(  3,   1) | 0.668318124 0.668318124 0.668318124 0.000000000 
Par# 92117#  E(  1,  1)( 31, 20)(  3,   1) | 0.331681876 0.331681876 0.331681876 0.000000000 
Par# 92118#  E(  2,  1)( 31, 20)(  3,   1) | 0.331681876 0.331681876 0.331681876 0.000000000 
Par# 92119#  E(  3,  1)( 31, 20)(  3,   1) | 0.331681876 0.331681876 0.331681876 0.000000000 
Par# 92120#  E(  4,  1)( 31, 20)(  3,   1) | 0.331681876 0.331681876 0.331681876 0.000000000 
Par# 92121#  E(  5,  1)( 31, 20)(  3,   1) | 1.000000000 1.000000000 1.000000000 0.000000000 
Par# 92122#  E(  1,  2)( 31, 20)(  3,   1) | 0.668318124 0.668318124 0.668318124 0.000000000 
Par# 92123#  E(  2,  3)( 31, 20)(  3,   1) | 0.668318124 0.668318124 0.668318124 0.000000000 
Par# 92124#  E(  3,  4)( 31, 20)(  3,   1) | 0.668318124 0.668318124 0.668318124 0.000000000 
Par# 92125#  E(  4,  5)( 31, 20)(  3,   1) | 0.668318124 0.668318124 0.668318124 0.000000000 
Par# 92126#  E(  1,  1)( 32, 20)(  3,   1) | 0.331681876 0.331681876 0.331681876 0.000000000 
Par# 92127#  E(  2,  1)( 32, 20)(  3,   1) | 0.331681876 0.331681876 0.331681876 0.000000000 
Par# 92128#  E(  3,  1)( 32, 20)(  3,   1) | 0.331681876 0.331681876 0.331681876 0.000000000 
Par# 92129#  E(  4,  1)( 32, 20)(  3,   1) | 0.331681876 0.331681876 0.331681876 0.000000000 
Par# 92130#  E(  5,  1)( 32, 20)(  3,   1) | 1.000000000 1.000000000 1.000000000 0.000000000 
Par# 92131#  E(  1,  2)( 32, 20)(  3,   1) | 0.668318124 0.668318124 0.668318124 0.000000000 
Par# 92132#  E(  2,  3)( 32, 20)(  3,   1) | 0.668318124 0.668318124 0.668318124 0.000000000 
Par# 92133#  E(  3,  4)( 32, 20)(  3,   1) | 0.668318124 0.668318124 0.668318124 0.000000000 
Par# 92134#  E(  4,  5)( 32, 20)(  3,   1) | 0.668318124 0.668318124 0.668318124 0.000000000 
Par# 92135#  E(  1,  1)( 33, 20)(  3,   1) | 0.331681876 0.331681876 0.331681876 0.000000000 
Par# 92136#  E(  2,  1)( 33, 20)(  3,   1) | 0.331681876 0.331681876 0.331681876 0.000000000 
Par# 92137#  E(  3,  1)( 33, 20)(  3,   1) | 0.331681876 0.331681876 0.331681876 0.000000000 
Par# 92138#  E(  4,  1)( 33, 20)(  3,   1) | 0.331681876 0.331681876 0.331681876 0.000000000 
Par# 92139#  E(  5,  1)( 33, 20)(  3,   1) | 1.000000000 1.000000000 1.000000000 0.000000000 
Par# 92140#  E(  1,  2)( 33, 20)(  3,   1) | 0.668318124 0.668318124 0.668318124 0.000000000 
Par# 92141#  E(  2,  3)( 33, 20)(  3,   1) | 0.668318124 0.668318124 0.668318124 0.000000000 
Par# 92142#  E(  3,  4)( 33, 20)(  3,   1) | 0.668318124 0.668318124 0.668318124 0.000000000 
Par# 92143#  E(  4,  5)( 33, 20)(  3,   1) | 0.668318124 0.668318124 0.668318124 0.000000000 
Par# 92144#  E(  1,  1)( 34, 20)(  3,   1) | 0.331681876 0.331681876 0.331681876 0.000000000 
Par# 92145#  E(  2,  1)( 34, 20)(  3,   1) | 0.331681876 0.331681876 0.331681876 0.000000000 
Par# 92146#  E(  3,  1)( 34, 20)(  3,   1) | 0.331681876 0.331681876 0.331681876 0.000000000 
Par# 92147#  E(  4,  1)( 34, 20)(  3,   1) | 0.331681876 0.331681876 0.331681876 0.000000000 
Par# 92148#  E(  5,  1)( 34, 20)(  3,   1) | 1.000000000 1.000000000 1.000000000 0.000000000 
Par# 92149#  E(  1,  2)( 34, 20)(  3,   1) | 0.668318124 0.668318124 0.668318124 0.000000000 
Par# 92150#  E(  2,  3)( 34, 20)(  3,   1) | 0.668318124 0.668318124 0.668318124 0.000000000 
Par# 92151#  E(  3,  4)( 34, 20)(  3,   1) | 0.668318124 0.668318124 0.668318124 0.000000000 
Par# 92152#  E(  4,  5)( 34, 20)(  3,   1) | 0.668318124 0.668318124 0.668318124 0.000000000 
Par# 92153#  E(  1,  1)( 35, 20)(  3,   1) | 0.331681876 0.331681876 0.331681876 0.000000000 
Par# 92154#  E(  2,  1)( 35, 20)(  3,   1) | 0.331681876 0.331681876 0.331681876 0.000000000 
Par# 92155#  E(  3,  1)( 35, 20)(  3,   1) | 0.331681876 0.331681876 0.331681876 0.000000000 
Par# 92156#  E(  4,  1)( 35, 20)(  3,   1) | 0.331681876 0.331681876 0.331681876 0.000000000 
Par# 92157#  E(  5,  1)( 35, 20)(  3,   1) | 1.000000000 1.000000000 1.000000000 0.000000000 
Par# 92158#  E(  1,  2)( 35, 20)(  3,   1) | 0.668318124 0.668318124 0.668318124 0.000000000 
Par# 92159#  E(  2,  3)( 35, 20)(  3,   1) | 0.668318124 0.668318124 0.668318124 0.000000000 
Par# 92160#  E(  3,  4)( 35, 20)(  3,   1) | 0.668318124 0.668318124 0.668318124 0.000000000 
Par# 92161#  E(  4,  5)( 35, 20)(  3,   1) | 0.668318124 0.668318124 0.668318124 0.000000000 
Par# 92162#  E(  1,  1)( 36, 20)(  3,   1) | 0.331681876 0.331681876 0.331681876 0.000000000 
Par# 92163#  E(  2,  1)( 36, 20)(  3,   1) | 0.331681876 0.331681876 0.331681876 0.000000000 
Par# 92164#  E(  3,  1)( 36, 20)(  3,   1) | 0.331681876 0.331681876 0.331681876 0.000000000 
Par# 92165#  E(  4,  1)( 36, 20)(  3,   1) | 0.331681876 0.331681876 0.331681876 0.000000000 
Par# 92166#  E(  5,  1)( 36, 20)(  3,   1) | 1.000000000 1.000000000 1.000000000 0.000000000 
Par# 92167#  E(  1,  2)( 36, 20)(  3,   1) | 0.668318124 0.668318124 0.668318124 0.000000000 
Par# 92168#  E(  2,  3)( 36, 20)(  3,   1) | 0.668318124 0.668318124 0.668318124 0.000000000 
Par# 92169#  E(  3,  4)( 36, 20)(  3,   1) | 0.668318124 0.668318124 0.668318124 0.000000000 
Par# 92170#  E(  4,  5)( 36, 20)(  3,   1) | 0.668318124 0.668318124 0.668318124 0.000000000 
Par# 92171#  E(  1,  1)( 37, 20)(  3,   1) | 0.331681876 0.331681876 0.331681876 0.000000000 
Par# 92172#  E(  2,  1)( 37, 20)(  3,   1) | 0.331681876 0.331681876 0.331681876 0.000000000 
Par# 92173#  E(  3,  1)( 37, 20)(  3,   1) | 0.331681876 0.331681876 0.331681876 0.000000000 
Par# 92174#  E(  4,  1)( 37, 20)(  3,   1) | 0.331681876 0.331681876 0.331681876 0.000000000 
Par# 92175#  E(  5,  1)( 37, 20)(  3,   1) | 1.000000000 1.000000000 1.000000000 0.000000000 
Par# 92176#  E(  1,  2)( 37, 20)(  3,   1) | 0.668318124 0.668318124 0.668318124 0.000000000 
Par# 92177#  E(  2,  3)( 37, 20)(  3,   1) | 0.668318124 0.668318124 0.668318124 0.000000000 
Par# 92178#  E(  3,  4)( 37, 20)(  3,   1) | 0.668318124 0.668318124 0.668318124 0.000000000 
Par# 92179#  E(  4,  5)( 37, 20)(  3,   1) | 0.668318124 0.668318124 0.668318124 0.000000000 
Par# 92180#  E(  1,  1)( 38, 20)(  3,   1) | 0.331681876 0.331681876 0.331681876 0.000000000 
Par# 92181#  E(  2,  1)( 38, 20)(  3,   1) | 0.331681876 0.331681876 0.331681876 0.000000000 
Par# 92182#  E(  3,  1)( 38, 20)(  3,   1) | 0.331681876 0.331681876 0.331681876 0.000000000 
Par# 92183#  E(  4,  1)( 38, 20)(  3,   1) | 0.331681876 0.331681876 0.331681876 0.000000000 
Par# 92184#  E(  5,  1)( 38, 20)(  3,   1) | 1.000000000 1.000000000 1.000000000 0.000000000 
Par# 92185#  E(  1,  2)( 38, 20)(  3,   1) | 0.668318124 0.668318124 0.668318124 0.000000000 
Par# 92186#  E(  2,  3)( 38, 20)(  3,   1) | 0.668318124 0.668318124 0.668318124 0.000000000 
Par# 92187#  E(  3,  4)( 38, 20)(  3,   1) | 0.668318124 0.668318124 0.668318124 0.000000000 
Par# 92188#  E(  4,  5)( 38, 20)(  3,   1) | 0.668318124 0.668318124 0.668318124 0.000000000 
Par# 92189#  E(  1,  1)( 21, 21)(  3,   1) | 0.331681876 0.331681876 0.331681876 0.000000000 
Par# 92190#  E(  2,  1)( 21, 21)(  3,   1) | 0.331681876 0.331681876 0.331681876 0.000000000 
Par# 92191#  E(  3,  1)( 21, 21)(  3,   1) | 0.331681876 0.331681876 0.331681876 0.000000000 
Par# 92192#  E(  4,  1)( 21, 21)(  3,   1) | 0.331681876 0.331681876 0.331681876 0.000000000 
Par# 92193#  E(  5,  1)( 21, 21)(  3,   1) | 1.000000000 1.000000000 1.000000000 0.000000000 
Par# 92194#  E(  1,  2)( 21, 21)(  3,   1) | 0.668318124 0.668318124 0.668318124 0.000000000 
Par# 92195#  E(  2,  3)( 21, 21)(  3,   1) | 0.668318124 0.668318124 0.668318124 0.000000000 
Par# 92196#  E(  3,  4)( 21, 21)(  3,   1) | 0.668318124 0.668318124 0.668318124 0.000000000 
Par# 92197#  E(  4,  5)( 21, 21)(  3,   1) | 0.668318124 0.668318124 0.668318124 0.000000000 
Par# 92198#  E(  1,  1)( 22, 21)(  3,   1) | 0.331681876 0.331681876 0.331681876 0.000000000 
Par# 92199#  E(  2,  1)( 22, 21)(  3,   1) | 0.331681876 0.331681876 0.331681876 0.000000000 
Par# 92200#  E(  3,  1)( 22, 21)(  3,   1) | 0.331681876 0.331681876 0.331681876 0.000000000 
Par# 92201#  E(  4,  1)( 22, 21)(  3,   1) | 0.331681876 0.331681876 0.331681876 0.000000000 
Par# 92202#  E(  5,  1)( 22, 21)(  3,   1) | 1.000000000 1.000000000 1.000000000 0.000000000 
Par# 92203#  E(  1,  2)( 22, 21)(  3,   1) | 0.668318124 0.668318124 0.668318124 0.000000000 
Par# 92204#  E(  2,  3)( 22, 21)(  3,   1) | 0.668318124 0.668318124 0.668318124 0.000000000 
Par# 92205#  E(  3,  4)( 22, 21)(  3,   1) | 0.668318124 0.668318124 0.668318124 0.000000000 
Par# 92206#  E(  4,  5)( 22, 21)(  3,   1) | 0.668318124 0.668318124 0.668318124 0.000000000 
Par# 92207#  E(  1,  1)( 23, 21)(  3,   1) | 0.331681876 0.331681876 0.331681876 0.000000000 
Par# 92208#  E(  2,  1)( 23, 21)(  3,   1) | 0.331681876 0.331681876 0.331681876 0.000000000 
Par# 92209#  E(  3,  1)( 23, 21)(  3,   1) | 0.331681876 0.331681876 0.331681876 0.000000000 
Par# 92210#  E(  4,  1)( 23, 21)(  3,   1) | 0.331681876 0.331681876 0.331681876 0.000000000 
Par# 92211#  E(  5,  1)( 23, 21)(  3,   1) | 1.000000000 1.000000000 1.000000000 0.000000000 
Par# 92212#  E(  1,  2)( 23, 21)(  3,   1) | 0.668318124 0.668318124 0.668318124 0.000000000 
Par# 92213#  E(  2,  3)( 23, 21)(  3,   1) | 0.668318124 0.668318124 0.668318124 0.000000000 
Par# 92214#  E(  3,  4)( 23, 21)(  3,   1) | 0.668318124 0.668318124 0.668318124 0.000000000 
Par# 92215#  E(  4,  5)( 23, 21)(  3,   1) | 0.668318124 0.668318124 0.668318124 0.000000000 
Par# 92216#  E(  1,  1)( 24, 21)(  3,   1) | 0.331681876 0.331681876 0.331681876 0.000000000 
Par# 92217#  E(  2,  1)( 24, 21)(  3,   1) | 0.331681876 0.331681876 0.331681876 0.000000000 
Par# 92218#  E(  3,  1)( 24, 21)(  3,   1) | 0.331681876 0.331681876 0.331681876 0.000000000 
Par# 92219#  E(  4,  1)( 24, 21)(  3,   1) | 0.331681876 0.331681876 0.331681876 0.000000000 
Par# 92220#  E(  5,  1)( 24, 21)(  3,   1) | 1.000000000 1.000000000 1.000000000 0.000000000 
Par# 92221#  E(  1,  2)( 24, 21)(  3,   1) | 0.668318124 0.668318124 0.668318124 0.000000000 
Par# 92222#  E(  2,  3)( 24, 21)(  3,   1) | 0.668318124 0.668318124 0.668318124 0.000000000 
Par# 92223#  E(  3,  4)( 24, 21)(  3,   1) | 0.668318124 0.668318124 0.668318124 0.000000000 
Par# 92224#  E(  4,  5)( 24, 21)(  3,   1) | 0.668318124 0.668318124 0.668318124 0.000000000 
Par# 92225#  E(  1,  1)( 25, 21)(  3,   1) | 0.331681876 0.331681876 0.331681876 0.000000000 
Par# 92226#  E(  2,  1)( 25, 21)(  3,   1) | 0.331681876 0.331681876 0.331681876 0.000000000 
Par# 92227#  E(  3,  1)( 25, 21)(  3,   1) | 0.331681876 0.331681876 0.331681876 0.000000000 
Par# 92228#  E(  4,  1)( 25, 21)(  3,   1) | 0.331681876 0.331681876 0.331681876 0.000000000 
Par# 92229#  E(  5,  1)( 25, 21)(  3,   1) | 1.000000000 1.000000000 1.000000000 0.000000000 
Par# 92230#  E(  1,  2)( 25, 21)(  3,   1) | 0.668318124 0.668318124 0.668318124 0.000000000 
Par# 92231#  E(  2,  3)( 25, 21)(  3,   1) | 0.668318124 0.668318124 0.668318124 0.000000000 
Par# 92232#  E(  3,  4)( 25, 21)(  3,   1) | 0.668318124 0.668318124 0.668318124 0.000000000 
Par# 92233#  E(  4,  5)( 25, 21)(  3,   1) | 0.668318124 0.668318124 0.668318124 0.000000000 
Par# 92234#  E(  1,  1)( 26, 21)(  3,   1) | 0.331681876 0.331681876 0.331681876 0.000000000 
Par# 92235#  E(  2,  1)( 26, 21)(  3,   1) | 0.331681876 0.331681876 0.331681876 0.000000000 
Par# 92236#  E(  3,  1)( 26, 21)(  3,   1) | 0.331681876 0.331681876 0.331681876 0.000000000 
Par# 92237#  E(  4,  1)( 26, 21)(  3,   1) | 0.331681876 0.331681876 0.331681876 0.000000000 
Par# 92238#  E(  5,  1)( 26, 21)(  3,   1) | 1.000000000 1.000000000 1.000000000 0.000000000 
Par# 92239#  E(  1,  2)( 26, 21)(  3,   1) | 0.668318124 0.668318124 0.668318124 0.000000000 
Par# 92240#  E(  2,  3)( 26, 21)(  3,   1) | 0.668318124 0.668318124 0.668318124 0.000000000 
Par# 92241#  E(  3,  4)( 26, 21)(  3,   1) | 0.668318124 0.668318124 0.668318124 0.000000000 
Par# 92242#  E(  4,  5)( 26, 21)(  3,   1) | 0.668318124 0.668318124 0.668318124 0.000000000 
Par# 92243#  E(  1,  1)( 27, 21)(  3,   1) | 0.331681876 0.331681876 0.331681876 0.000000000 
Par# 92244#  E(  2,  1)( 27, 21)(  3,   1) | 0.331681876 0.331681876 0.331681876 0.000000000 
Par# 92245#  E(  3,  1)( 27, 21)(  3,   1) | 0.331681876 0.331681876 0.331681876 0.000000000 
Par# 92246#  E(  4,  1)( 27, 21)(  3,   1) | 0.331681876 0.331681876 0.331681876 0.000000000 
Par# 92247#  E(  5,  1)( 27, 21)(  3,   1) | 1.000000000 1.000000000 1.000000000 0.000000000 
Par# 92248#  E(  1,  2)( 27, 21)(  3,   1) | 0.668318124 0.668318124 0.668318124 0.000000000 
Par# 92249#  E(  2,  3)( 27, 21)(  3,   1) | 0.668318124 0.668318124 0.668318124 0.000000000 
Par# 92250#  E(  3,  4)( 27, 21)(  3,   1) | 0.668318124 0.668318124 0.668318124 0.000000000 
Par# 92251#  E(  4,  5)( 27, 21)(  3,   1) | 0.668318124 0.668318124 0.668318124 0.000000000 
Par# 92252#  E(  1,  1)( 28, 21)(  3,   1) | 0.331681876 0.331681876 0.331681876 0.000000000 
Par# 92253#  E(  2,  1)( 28, 21)(  3,   1) | 0.331681876 0.331681876 0.331681876 0.000000000 
Par# 92254#  E(  3,  1)( 28, 21)(  3,   1) | 0.331681876 0.331681876 0.331681876 0.000000000 
Par# 92255#  E(  4,  1)( 28, 21)(  3,   1) | 0.331681876 0.331681876 0.331681876 0.000000000 
Par# 92256#  E(  5,  1)( 28, 21)(  3,   1) | 1.000000000 1.000000000 1.000000000 0.000000000 
Par# 92257#  E(  1,  2)( 28, 21)(  3,   1) | 0.668318124 0.668318124 0.668318124 0.000000000 
Par# 92258#  E(  2,  3)( 28, 21)(  3,   1) | 0.668318124 0.668318124 0.668318124 0.000000000 
Par# 92259#  E(  3,  4)( 28, 21)(  3,   1) | 0.668318124 0.668318124 0.668318124 0.000000000 
Par# 92260#  E(  4,  5)( 28, 21)(  3,   1) | 0.668318124 0.668318124 0.668318124 0.000000000 
Par# 92261#  E(  1,  1)( 29, 21)(  3,   1) | 0.331681876 0.331681876 0.331681876 0.000000000 
Par# 92262#  E(  2,  1)( 29, 21)(  3,   1) | 0.331681876 0.331681876 0.331681876 0.000000000 
Par# 92263#  E(  3,  1)( 29, 21)(  3,   1) | 0.331681876 0.331681876 0.331681876 0.000000000 
Par# 92264#  E(  4,  1)( 29, 21)(  3,   1) | 0.331681876 0.331681876 0.331681876 0.000000000 
Par# 92265#  E(  5,  1)( 29, 21)(  3,   1) | 1.000000000 1.000000000 1.000000000 0.000000000 
Par# 92266#  E(  1,  2)( 29, 21)(  3,   1) | 0.668318124 0.668318124 0.668318124 0.000000000 
Par# 92267#  E(  2,  3)( 29, 21)(  3,   1) | 0.668318124 0.668318124 0.668318124 0.000000000 
Par# 92268#  E(  3,  4)( 29, 21)(  3,   1) | 0.668318124 0.668318124 0.668318124 0.000000000 
Par# 92269#  E(  4,  5)( 29, 21)(  3,   1) | 0.668318124 0.668318124 0.668318124 0.000000000 
Par# 92270#  E(  1,  1)( 30, 21)(  3,   1) | 0.331681876 0.331681876 0.331681876 0.000000000 
Par# 92271#  E(  2,  1)( 30, 21)(  3,   1) | 0.331681876 0.331681876 0.331681876 0.000000000 
Par# 92272#  E(  3,  1)( 30, 21)(  3,   1) | 0.331681876 0.331681876 0.331681876 0.000000000 
Par# 92273#  E(  4,  1)( 30, 21)(  3,   1) | 0.331681876 0.331681876 0.331681876 0.000000000 
Par# 92274#  E(  5,  1)( 30, 21)(  3,   1) | 1.000000000 1.000000000 1.000000000 0.000000000 
Par# 92275#  E(  1,  2)( 30, 21)(  3,   1) | 0.668318124 0.668318124 0.668318124 0.000000000 
Par# 92276#  E(  2,  3)( 30, 21)(  3,   1) | 0.668318124 0.668318124 0.668318124 0.000000000 
Par# 92277#  E(  3,  4)( 30, 21)(  3,   1) | 0.668318124 0.668318124 0.668318124 0.000000000 
Par# 92278#  E(  4,  5)( 30, 21)(  3,   1) | 0.668318124 0.668318124 0.668318124 0.000000000 
Par# 92279#  E(  1,  1)( 31, 21)(  3,   1) | 0.331681876 0.331681876 0.331681876 0.000000000 
Par# 92280#  E(  2,  1)( 31, 21)(  3,   1) | 0.331681876 0.331681876 0.331681876 0.000000000 
Par# 92281#  E(  3,  1)( 31, 21)(  3,   1) | 0.331681876 0.331681876 0.331681876 0.000000000 
Par# 92282#  E(  4,  1)( 31, 21)(  3,   1) | 0.331681876 0.331681876 0.331681876 0.000000000 
Par# 92283#  E(  5,  1)( 31, 21)(  3,   1) | 1.000000000 1.000000000 1.000000000 0.000000000 
Par# 92284#  E(  1,  2)( 31, 21)(  3,   1) | 0.668318124 0.668318124 0.668318124 0.000000000 
Par# 92285#  E(  2,  3)( 31, 21)(  3,   1) | 0.668318124 0.668318124 0.668318124 0.000000000 
Par# 92286#  E(  3,  4)( 31, 21)(  3,   1) | 0.668318124 0.668318124 0.668318124 0.000000000 
Par# 92287#  E(  4,  5)( 31, 21)(  3,   1) | 0.668318124 0.668318124 0.668318124 0.000000000 
Par# 92288#  E(  1,  1)( 32, 21)(  3,   1) | 0.331681876 0.331681876 0.331681876 0.000000000 
Par# 92289#  E(  2,  1)( 32, 21)(  3,   1) | 0.331681876 0.331681876 0.331681876 0.000000000 
Par# 92290#  E(  3,  1)( 32, 21)(  3,   1) | 0.331681876 0.331681876 0.331681876 0.000000000 
Par# 92291#  E(  4,  1)( 32, 21)(  3,   1) | 0.331681876 0.331681876 0.331681876 0.000000000 
Par# 92292#  E(  5,  1)( 32, 21)(  3,   1) | 1.000000000 1.000000000 1.000000000 0.000000000 
Par# 92293#  E(  1,  2)( 32, 21)(  3,   1) | 0.668318124 0.668318124 0.668318124 0.000000000 
Par# 92294#  E(  2,  3)( 32, 21)(  3,   1) | 0.668318124 0.668318124 0.668318124 0.000000000 
Par# 92295#  E(  3,  4)( 32, 21)(  3,   1) | 0.668318124 0.668318124 0.668318124 0.000000000 
Par# 92296#  E(  4,  5)( 32, 21)(  3,   1) | 0.668318124 0.668318124 0.668318124 0.000000000 
Par# 92297#  E(  1,  1)( 33, 21)(  3,   1) | 0.331681876 0.331681876 0.331681876 0.000000000 
Par# 92298#  E(  2,  1)( 33, 21)(  3,   1) | 0.331681876 0.331681876 0.331681876 0.000000000 
Par# 92299#  E(  3,  1)( 33, 21)(  3,   1) | 0.331681876 0.331681876 0.331681876 0.000000000 
Par# 92300#  E(  4,  1)( 33, 21)(  3,   1) | 0.331681876 0.331681876 0.331681876 0.000000000 
Par# 92301#  E(  5,  1)( 33, 21)(  3,   1) | 1.000000000 1.000000000 1.000000000 0.000000000 
Par# 92302#  E(  1,  2)( 33, 21)(  3,   1) | 0.668318124 0.668318124 0.668318124 0.000000000 
Par# 92303#  E(  2,  3)( 33, 21)(  3,   1) | 0.668318124 0.668318124 0.668318124 0.000000000 
Par# 92304#  E(  3,  4)( 33, 21)(  3,   1) | 0.668318124 0.668318124 0.668318124 0.000000000 
Par# 92305#  E(  4,  5)( 33, 21)(  3,   1) | 0.668318124 0.668318124 0.668318124 0.000000000 
Par# 92306#  E(  1,  1)( 34, 21)(  3,   1) | 0.331681876 0.331681876 0.331681876 0.000000000 
Par# 92307#  E(  2,  1)( 34, 21)(  3,   1) | 0.331681876 0.331681876 0.331681876 0.000000000 
Par# 92308#  E(  3,  1)( 34, 21)(  3,   1) | 0.331681876 0.331681876 0.331681876 0.000000000 
Par# 92309#  E(  4,  1)( 34, 21)(  3,   1) | 0.331681876 0.331681876 0.331681876 0.000000000 
Par# 92310#  E(  5,  1)( 34, 21)(  3,   1) | 1.000000000 1.000000000 1.000000000 0.000000000 
Par# 92311#  E(  1,  2)( 34, 21)(  3,   1) | 0.668318124 0.668318124 0.668318124 0.000000000 
Par# 92312#  E(  2,  3)( 34, 21)(  3,   1) | 0.668318124 0.668318124 0.668318124 0.000000000 
Par# 92313#  E(  3,  4)( 34, 21)(  3,   1) | 0.668318124 0.668318124 0.668318124 0.000000000 
Par# 92314#  E(  4,  5)( 34, 21)(  3,   1) | 0.668318124 0.668318124 0.668318124 0.000000000 
Par# 92315#  E(  1,  1)( 35, 21)(  3,   1) | 0.331681876 0.331681876 0.331681876 0.000000000 
Par# 92316#  E(  2,  1)( 35, 21)(  3,   1) | 0.331681876 0.331681876 0.331681876 0.000000000 
Par# 92317#  E(  3,  1)( 35, 21)(  3,   1) | 0.331681876 0.331681876 0.331681876 0.000000000 
Par# 92318#  E(  4,  1)( 35, 21)(  3,   1) | 0.331681876 0.331681876 0.331681876 0.000000000 
Par# 92319#  E(  5,  1)( 35, 21)(  3,   1) | 1.000000000 1.000000000 1.000000000 0.000000000 
Par# 92320#  E(  1,  2)( 35, 21)(  3,   1) | 0.668318124 0.668318124 0.668318124 0.000000000 
Par# 92321#  E(  2,  3)( 35, 21)(  3,   1) | 0.668318124 0.668318124 0.668318124 0.000000000 
Par# 92322#  E(  3,  4)( 35, 21)(  3,   1) | 0.668318124 0.668318124 0.668318124 0.000000000 
Par# 92323#  E(  4,  5)( 35, 21)(  3,   1) | 0.668318124 0.668318124 0.668318124 0.000000000 
Par# 92324#  E(  1,  1)( 36, 21)(  3,   1) | 0.331681876 0.331681876 0.331681876 0.000000000 
Par# 92325#  E(  2,  1)( 36, 21)(  3,   1) | 0.331681876 0.331681876 0.331681876 0.000000000 
Par# 92326#  E(  3,  1)( 36, 21)(  3,   1) | 0.331681876 0.331681876 0.331681876 0.000000000 
Par# 92327#  E(  4,  1)( 36, 21)(  3,   1) | 0.331681876 0.331681876 0.331681876 0.000000000 
Par# 92328#  E(  5,  1)( 36, 21)(  3,   1) | 1.000000000 1.000000000 1.000000000 0.000000000 
Par# 92329#  E(  1,  2)( 36, 21)(  3,   1) | 0.668318124 0.668318124 0.668318124 0.000000000 
Par# 92330#  E(  2,  3)( 36, 21)(  3,   1) | 0.668318124 0.668318124 0.668318124 0.000000000 
Par# 92331#  E(  3,  4)( 36, 21)(  3,   1) | 0.668318124 0.668318124 0.668318124 0.000000000 
Par# 92332#  E(  4,  5)( 36, 21)(  3,   1) | 0.668318124 0.668318124 0.668318124 0.000000000 
Par# 92333#  E(  1,  1)( 37, 21)(  3,   1) | 0.331681876 0.331681876 0.331681876 0.000000000 
Par# 92334#  E(  2,  1)( 37, 21)(  3,   1) | 0.331681876 0.331681876 0.331681876 0.000000000 
Par# 92335#  E(  3,  1)( 37, 21)(  3,   1) | 0.331681876 0.331681876 0.331681876 0.000000000 
Par# 92336#  E(  4,  1)( 37, 21)(  3,   1) | 0.331681876 0.331681876 0.331681876 0.000000000 
Par# 92337#  E(  5,  1)( 37, 21)(  3,   1) | 1.000000000 1.000000000 1.000000000 0.000000000 
Par# 92338#  E(  1,  2)( 37, 21)(  3,   1) | 0.668318124 0.668318124 0.668318124 0.000000000 
Par# 92339#  E(  2,  3)( 37, 21)(  3,   1) | 0.668318124 0.668318124 0.668318124 0.000000000 
Par# 92340#  E(  3,  4)( 37, 21)(  3,   1) | 0.668318124 0.668318124 0.668318124 0.000000000 
Par# 92341#  E(  4,  5)( 37, 21)(  3,   1) | 0.668318124 0.668318124 0.668318124 0.000000000 
Par# 92342#  E(  1,  1)( 38, 21)(  3,   1) | 0.331681876 0.331681876 0.331681876 0.000000000 
Par# 92343#  E(  2,  1)( 38, 21)(  3,   1) | 0.331681876 0.331681876 0.331681876 0.000000000 
Par# 92344#  E(  3,  1)( 38, 21)(  3,   1) | 0.331681876 0.331681876 0.331681876 0.000000000 
Par# 92345#  E(  4,  1)( 38, 21)(  3,   1) | 0.331681876 0.331681876 0.331681876 0.000000000 
Par# 92346#  E(  5,  1)( 38, 21)(  3,   1) | 1.000000000 1.000000000 1.000000000 0.000000000 
Par# 92347#  E(  1,  2)( 38, 21)(  3,   1) | 0.668318124 0.668318124 0.668318124 0.000000000 
Par# 92348#  E(  2,  3)( 38, 21)(  3,   1) | 0.668318124 0.668318124 0.668318124 0.000000000 
Par# 92349#  E(  3,  4)( 38, 21)(  3,   1) | 0.668318124 0.668318124 0.668318124 0.000000000 
Par# 92350#  E(  4,  5)( 38, 21)(  3,   1) | 0.668318124 0.668318124 0.668318124 0.000000000 
Par# 92351#  E(  1,  1)( 22, 22)(  3,   1) | 0.331681876 0.331681876 0.331681876 0.000000000 
Par# 92352#  E(  2,  1)( 22, 22)(  3,   1) | 0.331681876 0.331681876 0.331681876 0.000000000 
Par# 92353#  E(  3,  1)( 22, 22)(  3,   1) | 0.331681876 0.331681876 0.331681876 0.000000000 
Par# 92354#  E(  4,  1)( 22, 22)(  3,   1) | 0.331681876 0.331681876 0.331681876 0.000000000 
Par# 92355#  E(  5,  1)( 22, 22)(  3,   1) | 1.000000000 1.000000000 1.000000000 0.000000000 
Par# 92356#  E(  1,  2)( 22, 22)(  3,   1) | 0.668318124 0.668318124 0.668318124 0.000000000 
Par# 92357#  E(  2,  3)( 22, 22)(  3,   1) | 0.668318124 0.668318124 0.668318124 0.000000000 
Par# 92358#  E(  3,  4)( 22, 22)(  3,   1) | 0.668318124 0.668318124 0.668318124 0.000000000 
Par# 92359#  E(  4,  5)( 22, 22)(  3,   1) | 0.668318124 0.668318124 0.668318124 0.000000000 
Par# 92360#  E(  1,  1)( 23, 22)(  3,   1) | 0.331681876 0.331681876 0.331681876 0.000000000 
Par# 92361#  E(  2,  1)( 23, 22)(  3,   1) | 0.331681876 0.331681876 0.331681876 0.000000000 
Par# 92362#  E(  3,  1)( 23, 22)(  3,   1) | 0.331681876 0.331681876 0.331681876 0.000000000 
Par# 92363#  E(  4,  1)( 23, 22)(  3,   1) | 0.331681876 0.331681876 0.331681876 0.000000000 
Par# 92364#  E(  5,  1)( 23, 22)(  3,   1) | 1.000000000 1.000000000 1.000000000 0.000000000 
Par# 92365#  E(  1,  2)( 23, 22)(  3,   1) | 0.668318124 0.668318124 0.668318124 0.000000000 
Par# 92366#  E(  2,  3)( 23, 22)(  3,   1) | 0.668318124 0.668318124 0.668318124 0.000000000 
Par# 92367#  E(  3,  4)( 23, 22)(  3,   1) | 0.668318124 0.668318124 0.668318124 0.000000000 
Par# 92368#  E(  4,  5)( 23, 22)(  3,   1) | 0.668318124 0.668318124 0.668318124 0.000000000 
Par# 92369#  E(  1,  1)( 24, 22)(  3,   1) | 0.331681876 0.331681876 0.331681876 0.000000000 
Par# 92370#  E(  2,  1)( 24, 22)(  3,   1) | 0.331681876 0.331681876 0.331681876 0.000000000 
Par# 92371#  E(  3,  1)( 24, 22)(  3,   1) | 0.331681876 0.331681876 0.331681876 0.000000000 
Par# 92372#  E(  4,  1)( 24, 22)(  3,   1) | 0.331681876 0.331681876 0.331681876 0.000000000 
Par# 92373#  E(  5,  1)( 24, 22)(  3,   1) | 1.000000000 1.000000000 1.000000000 0.000000000 
Par# 92374#  E(  1,  2)( 24, 22)(  3,   1) | 0.668318124 0.668318124 0.668318124 0.000000000 
Par# 92375#  E(  2,  3)( 24, 22)(  3,   1) | 0.668318124 0.668318124 0.668318124 0.000000000 
Par# 92376#  E(  3,  4)( 24, 22)(  3,   1) | 0.668318124 0.668318124 0.668318124 0.000000000 
Par# 92377#  E(  4,  5)( 24, 22)(  3,   1) | 0.668318124 0.668318124 0.668318124 0.000000000 
Par# 92378#  E(  1,  1)( 25, 22)(  3,   1) | 0.331681876 0.331681876 0.331681876 0.000000000 
Par# 92379#  E(  2,  1)( 25, 22)(  3,   1) | 0.331681876 0.331681876 0.331681876 0.000000000 
Par# 92380#  E(  3,  1)( 25, 22)(  3,   1) | 0.331681876 0.331681876 0.331681876 0.000000000 
Par# 92381#  E(  4,  1)( 25, 22)(  3,   1) | 0.331681876 0.331681876 0.331681876 0.000000000 
Par# 92382#  E(  5,  1)( 25, 22)(  3,   1) | 1.000000000 1.000000000 1.000000000 0.000000000 
Par# 92383#  E(  1,  2)( 25, 22)(  3,   1) | 0.668318124 0.668318124 0.668318124 0.000000000 
Par# 92384#  E(  2,  3)( 25, 22)(  3,   1) | 0.668318124 0.668318124 0.668318124 0.000000000 
Par# 92385#  E(  3,  4)( 25, 22)(  3,   1) | 0.668318124 0.668318124 0.668318124 0.000000000 
Par# 92386#  E(  4,  5)( 25, 22)(  3,   1) | 0.668318124 0.668318124 0.668318124 0.000000000 
Par# 92387#  E(  1,  1)( 26, 22)(  3,   1) | 0.331681876 0.331681876 0.331681876 0.000000000 
Par# 92388#  E(  2,  1)( 26, 22)(  3,   1) | 0.331681876 0.331681876 0.331681876 0.000000000 
Par# 92389#  E(  3,  1)( 26, 22)(  3,   1) | 0.331681876 0.331681876 0.331681876 0.000000000 
Par# 92390#  E(  4,  1)( 26, 22)(  3,   1) | 0.331681876 0.331681876 0.331681876 0.000000000 
Par# 92391#  E(  5,  1)( 26, 22)(  3,   1) | 1.000000000 1.000000000 1.000000000 0.000000000 
Par# 92392#  E(  1,  2)( 26, 22)(  3,   1) | 0.668318124 0.668318124 0.668318124 0.000000000 
Par# 92393#  E(  2,  3)( 26, 22)(  3,   1) | 0.668318124 0.668318124 0.668318124 0.000000000 
Par# 92394#  E(  3,  4)( 26, 22)(  3,   1) | 0.668318124 0.668318124 0.668318124 0.000000000 
Par# 92395#  E(  4,  5)( 26, 22)(  3,   1) | 0.668318124 0.668318124 0.668318124 0.000000000 
Par# 92396#  E(  1,  1)( 27, 22)(  3,   1) | 0.331681876 0.331681876 0.331681876 0.000000000 
Par# 92397#  E(  2,  1)( 27, 22)(  3,   1) | 0.331681876 0.331681876 0.331681876 0.000000000 
Par# 92398#  E(  3,  1)( 27, 22)(  3,   1) | 0.331681876 0.331681876 0.331681876 0.000000000 
Par# 92399#  E(  4,  1)( 27, 22)(  3,   1) | 0.331681876 0.331681876 0.331681876 0.000000000 
Par# 92400#  E(  5,  1)( 27, 22)(  3,   1) | 1.000000000 1.000000000 1.000000000 0.000000000 
Par# 92401#  E(  1,  2)( 27, 22)(  3,   1) | 0.668318124 0.668318124 0.668318124 0.000000000 
Par# 92402#  E(  2,  3)( 27, 22)(  3,   1) | 0.668318124 0.668318124 0.668318124 0.000000000 
Par# 92403#  E(  3,  4)( 27, 22)(  3,   1) | 0.668318124 0.668318124 0.668318124 0.000000000 
Par# 92404#  E(  4,  5)( 27, 22)(  3,   1) | 0.668318124 0.668318124 0.668318124 0.000000000 
Par# 92405#  E(  1,  1)( 28, 22)(  3,   1) | 0.331681876 0.331681876 0.331681876 0.000000000 
Par# 92406#  E(  2,  1)( 28, 22)(  3,   1) | 0.331681876 0.331681876 0.331681876 0.000000000 
Par# 92407#  E(  3,  1)( 28, 22)(  3,   1) | 0.331681876 0.331681876 0.331681876 0.000000000 
Par# 92408#  E(  4,  1)( 28, 22)(  3,   1) | 0.331681876 0.331681876 0.331681876 0.000000000 
Par# 92409#  E(  5,  1)( 28, 22)(  3,   1) | 1.000000000 1.000000000 1.000000000 0.000000000 
Par# 92410#  E(  1,  2)( 28, 22)(  3,   1) | 0.668318124 0.668318124 0.668318124 0.000000000 
Par# 92411#  E(  2,  3)( 28, 22)(  3,   1) | 0.668318124 0.668318124 0.668318124 0.000000000 
Par# 92412#  E(  3,  4)( 28, 22)(  3,   1) | 0.668318124 0.668318124 0.668318124 0.000000000 
Par# 92413#  E(  4,  5)( 28, 22)(  3,   1) | 0.668318124 0.668318124 0.668318124 0.000000000 
Par# 92414#  E(  1,  1)( 29, 22)(  3,   1) | 0.331681876 0.331681876 0.331681876 0.000000000 
Par# 92415#  E(  2,  1)( 29, 22)(  3,   1) | 0.331681876 0.331681876 0.331681876 0.000000000 
Par# 92416#  E(  3,  1)( 29, 22)(  3,   1) | 0.331681876 0.331681876 0.331681876 0.000000000 
Par# 92417#  E(  4,  1)( 29, 22)(  3,   1) | 0.331681876 0.331681876 0.331681876 0.000000000 
Par# 92418#  E(  5,  1)( 29, 22)(  3,   1) | 1.000000000 1.000000000 1.000000000 0.000000000 
Par# 92419#  E(  1,  2)( 29, 22)(  3,   1) | 0.668318124 0.668318124 0.668318124 0.000000000 
Par# 92420#  E(  2,  3)( 29, 22)(  3,   1) | 0.668318124 0.668318124 0.668318124 0.000000000 
Par# 92421#  E(  3,  4)( 29, 22)(  3,   1) | 0.668318124 0.668318124 0.668318124 0.000000000 
Par# 92422#  E(  4,  5)( 29, 22)(  3,   1) | 0.668318124 0.668318124 0.668318124 0.000000000 
Par# 92423#  E(  1,  1)( 30, 22)(  3,   1) | 0.331681876 0.331681876 0.331681876 0.000000000 
Par# 92424#  E(  2,  1)( 30, 22)(  3,   1) | 0.331681876 0.331681876 0.331681876 0.000000000 
Par# 92425#  E(  3,  1)( 30, 22)(  3,   1) | 0.331681876 0.331681876 0.331681876 0.000000000 
Par# 92426#  E(  4,  1)( 30, 22)(  3,   1) | 0.331681876 0.331681876 0.331681876 0.000000000 
Par# 92427#  E(  5,  1)( 30, 22)(  3,   1) | 1.000000000 1.000000000 1.000000000 0.000000000 
Par# 92428#  E(  1,  2)( 30, 22)(  3,   1) | 0.668318124 0.668318124 0.668318124 0.000000000 
Par# 92429#  E(  2,  3)( 30, 22)(  3,   1) | 0.668318124 0.668318124 0.668318124 0.000000000 
Par# 92430#  E(  3,  4)( 30, 22)(  3,   1) | 0.668318124 0.668318124 0.668318124 0.000000000 
Par# 92431#  E(  4,  5)( 30, 22)(  3,   1) | 0.668318124 0.668318124 0.668318124 0.000000000 
Par# 92432#  E(  1,  1)( 31, 22)(  3,   1) | 0.331681876 0.331681876 0.331681876 0.000000000 
Par# 92433#  E(  2,  1)( 31, 22)(  3,   1) | 0.331681876 0.331681876 0.331681876 0.000000000 
Par# 92434#  E(  3,  1)( 31, 22)(  3,   1) | 0.331681876 0.331681876 0.331681876 0.000000000 
Par# 92435#  E(  4,  1)( 31, 22)(  3,   1) | 0.331681876 0.331681876 0.331681876 0.000000000 
Par# 92436#  E(  5,  1)( 31, 22)(  3,   1) | 1.000000000 1.000000000 1.000000000 0.000000000 
Par# 92437#  E(  1,  2)( 31, 22)(  3,   1) | 0.668318124 0.668318124 0.668318124 0.000000000 
Par# 92438#  E(  2,  3)( 31, 22)(  3,   1) | 0.668318124 0.668318124 0.668318124 0.000000000 
Par# 92439#  E(  3,  4)( 31, 22)(  3,   1) | 0.668318124 0.668318124 0.668318124 0.000000000 
Par# 92440#  E(  4,  5)( 31, 22)(  3,   1) | 0.668318124 0.668318124 0.668318124 0.000000000 
Par# 92441#  E(  1,  1)( 32, 22)(  3,   1) | 0.331681876 0.331681876 0.331681876 0.000000000 
Par# 92442#  E(  2,  1)( 32, 22)(  3,   1) | 0.331681876 0.331681876 0.331681876 0.000000000 
Par# 92443#  E(  3,  1)( 32, 22)(  3,   1) | 0.331681876 0.331681876 0.331681876 0.000000000 
Par# 92444#  E(  4,  1)( 32, 22)(  3,   1) | 0.331681876 0.331681876 0.331681876 0.000000000 
Par# 92445#  E(  5,  1)( 32, 22)(  3,   1) | 1.000000000 1.000000000 1.000000000 0.000000000 
Par# 92446#  E(  1,  2)( 32, 22)(  3,   1) | 0.668318124 0.668318124 0.668318124 0.000000000 
Par# 92447#  E(  2,  3)( 32, 22)(  3,   1) | 0.668318124 0.668318124 0.668318124 0.000000000 
Par# 92448#  E(  3,  4)( 32, 22)(  3,   1) | 0.668318124 0.668318124 0.668318124 0.000000000 
Par# 92449#  E(  4,  5)( 32, 22)(  3,   1) | 0.668318124 0.668318124 0.668318124 0.000000000 
Par# 92450#  E(  1,  1)( 33, 22)(  3,   1) | 0.331681876 0.331681876 0.331681876 0.000000000 
Par# 92451#  E(  2,  1)( 33, 22)(  3,   1) | 0.331681876 0.331681876 0.331681876 0.000000000 
Par# 92452#  E(  3,  1)( 33, 22)(  3,   1) | 0.331681876 0.331681876 0.331681876 0.000000000 
Par# 92453#  E(  4,  1)( 33, 22)(  3,   1) | 0.331681876 0.331681876 0.331681876 0.000000000 
Par# 92454#  E(  5,  1)( 33, 22)(  3,   1) | 1.000000000 1.000000000 1.000000000 0.000000000 
Par# 92455#  E(  1,  2)( 33, 22)(  3,   1) | 0.668318124 0.668318124 0.668318124 0.000000000 
Par# 92456#  E(  2,  3)( 33, 22)(  3,   1) | 0.668318124 0.668318124 0.668318124 0.000000000 
Par# 92457#  E(  3,  4)( 33, 22)(  3,   1) | 0.668318124 0.668318124 0.668318124 0.000000000 
Par# 92458#  E(  4,  5)( 33, 22)(  3,   1) | 0.668318124 0.668318124 0.668318124 0.000000000 
Par# 92459#  E(  1,  1)( 34, 22)(  3,   1) | 0.331681876 0.331681876 0.331681876 0.000000000 
Par# 92460#  E(  2,  1)( 34, 22)(  3,   1) | 0.331681876 0.331681876 0.331681876 0.000000000 
Par# 92461#  E(  3,  1)( 34, 22)(  3,   1) | 0.331681876 0.331681876 0.331681876 0.000000000 
Par# 92462#  E(  4,  1)( 34, 22)(  3,   1) | 0.331681876 0.331681876 0.331681876 0.000000000 
Par# 92463#  E(  5,  1)( 34, 22)(  3,   1) | 1.000000000 1.000000000 1.000000000 0.000000000 
Par# 92464#  E(  1,  2)( 34, 22)(  3,   1) | 0.668318124 0.668318124 0.668318124 0.000000000 
Par# 92465#  E(  2,  3)( 34, 22)(  3,   1) | 0.668318124 0.668318124 0.668318124 0.000000000 
Par# 92466#  E(  3,  4)( 34, 22)(  3,   1) | 0.668318124 0.668318124 0.668318124 0.000000000 
Par# 92467#  E(  4,  5)( 34, 22)(  3,   1) | 0.668318124 0.668318124 0.668318124 0.000000000 
Par# 92468#  E(  1,  1)( 35, 22)(  3,   1) | 0.331681876 0.331681876 0.331681876 0.000000000 
Par# 92469#  E(  2,  1)( 35, 22)(  3,   1) | 0.331681876 0.331681876 0.331681876 0.000000000 
Par# 92470#  E(  3,  1)( 35, 22)(  3,   1) | 0.331681876 0.331681876 0.331681876 0.000000000 
Par# 92471#  E(  4,  1)( 35, 22)(  3,   1) | 0.331681876 0.331681876 0.331681876 0.000000000 
Par# 92472#  E(  5,  1)( 35, 22)(  3,   1) | 1.000000000 1.000000000 1.000000000 0.000000000 
Par# 92473#  E(  1,  2)( 35, 22)(  3,   1) | 0.668318124 0.668318124 0.668318124 0.000000000 
Par# 92474#  E(  2,  3)( 35, 22)(  3,   1) | 0.668318124 0.668318124 0.668318124 0.000000000 
Par# 92475#  E(  3,  4)( 35, 22)(  3,   1) | 0.668318124 0.668318124 0.668318124 0.000000000 
Par# 92476#  E(  4,  5)( 35, 22)(  3,   1) | 0.668318124 0.668318124 0.668318124 0.000000000 
Par# 92477#  E(  1,  1)( 36, 22)(  3,   1) | 0.331681876 0.331681876 0.331681876 0.000000000 
Par# 92478#  E(  2,  1)( 36, 22)(  3,   1) | 0.331681876 0.331681876 0.331681876 0.000000000 
Par# 92479#  E(  3,  1)( 36, 22)(  3,   1) | 0.331681876 0.331681876 0.331681876 0.000000000 
Par# 92480#  E(  4,  1)( 36, 22)(  3,   1) | 0.331681876 0.331681876 0.331681876 0.000000000 
Par# 92481#  E(  5,  1)( 36, 22)(  3,   1) | 1.000000000 1.000000000 1.000000000 0.000000000 
Par# 92482#  E(  1,  2)( 36, 22)(  3,   1) | 0.668318124 0.668318124 0.668318124 0.000000000 
Par# 92483#  E(  2,  3)( 36, 22)(  3,   1) | 0.668318124 0.668318124 0.668318124 0.000000000 
Par# 92484#  E(  3,  4)( 36, 22)(  3,   1) | 0.668318124 0.668318124 0.668318124 0.000000000 
Par# 92485#  E(  4,  5)( 36, 22)(  3,   1) | 0.668318124 0.668318124 0.668318124 0.000000000 
Par# 92486#  E(  1,  1)( 37, 22)(  3,   1) | 0.331681876 0.331681876 0.331681876 0.000000000 
Par# 92487#  E(  2,  1)( 37, 22)(  3,   1) | 0.331681876 0.331681876 0.331681876 0.000000000 
Par# 92488#  E(  3,  1)( 37, 22)(  3,   1) | 0.331681876 0.331681876 0.331681876 0.000000000 
Par# 92489#  E(  4,  1)( 37, 22)(  3,   1) | 0.331681876 0.331681876 0.331681876 0.000000000 
Par# 92490#  E(  5,  1)( 37, 22)(  3,   1) | 1.000000000 1.000000000 1.000000000 0.000000000 
Par# 92491#  E(  1,  2)( 37, 22)(  3,   1) | 0.668318124 0.668318124 0.668318124 0.000000000 
Par# 92492#  E(  2,  3)( 37, 22)(  3,   1) | 0.668318124 0.668318124 0.668318124 0.000000000 
Par# 92493#  E(  3,  4)( 37, 22)(  3,   1) | 0.668318124 0.668318124 0.668318124 0.000000000 
Par# 92494#  E(  4,  5)( 37, 22)(  3,   1) | 0.668318124 0.668318124 0.668318124 0.000000000 
Par# 92495#  E(  1,  1)( 38, 22)(  3,   1) | 0.331681876 0.331681876 0.331681876 0.000000000 
Par# 92496#  E(  2,  1)( 38, 22)(  3,   1) | 0.331681876 0.331681876 0.331681876 0.000000000 
Par# 92497#  E(  3,  1)( 38, 22)(  3,   1) | 0.331681876 0.331681876 0.331681876 0.000000000 
Par# 92498#  E(  4,  1)( 38, 22)(  3,   1) | 0.331681876 0.331681876 0.331681876 0.000000000 
Par# 92499#  E(  5,  1)( 38, 22)(  3,   1) | 1.000000000 1.000000000 1.000000000 0.000000000 
Par# 92500#  E(  1,  2)( 38, 22)(  3,   1) | 0.668318124 0.668318124 0.668318124 0.000000000 
Par# 92501#  E(  2,  3)( 38, 22)(  3,   1) | 0.668318124 0.668318124 0.668318124 0.000000000 
Par# 92502#  E(  3,  4)( 38, 22)(  3,   1) | 0.668318124 0.668318124 0.668318124 0.000000000 
Par# 92503#  E(  4,  5)( 38, 22)(  3,   1) | 0.668318124 0.668318124 0.668318124 0.000000000 
Par# 92504#  E(  1,  1)( 23, 23)(  3,   1) | 0.331681876 0.331681876 0.331681876 0.000000000 
Par# 92505#  E(  2,  1)( 23, 23)(  3,   1) | 0.331681876 0.331681876 0.331681876 0.000000000 
Par# 92506#  E(  3,  1)( 23, 23)(  3,   1) | 0.331681876 0.331681876 0.331681876 0.000000000 
Par# 92507#  E(  4,  1)( 23, 23)(  3,   1) | 0.331681876 0.331681876 0.331681876 0.000000000 
Par# 92508#  E(  5,  1)( 23, 23)(  3,   1) | 1.000000000 1.000000000 1.000000000 0.000000000 
Par# 92509#  E(  1,  2)( 23, 23)(  3,   1) | 0.668318124 0.668318124 0.668318124 0.000000000 
Par# 92510#  E(  2,  3)( 23, 23)(  3,   1) | 0.668318124 0.668318124 0.668318124 0.000000000 
Par# 92511#  E(  3,  4)( 23, 23)(  3,   1) | 0.668318124 0.668318124 0.668318124 0.000000000 
Par# 92512#  E(  4,  5)( 23, 23)(  3,   1) | 0.668318124 0.668318124 0.668318124 0.000000000 
Par# 92513#  E(  1,  1)( 24, 23)(  3,   1) | 0.331681876 0.331681876 0.331681876 0.000000000 
Par# 92514#  E(  2,  1)( 24, 23)(  3,   1) | 0.331681876 0.331681876 0.331681876 0.000000000 
Par# 92515#  E(  3,  1)( 24, 23)(  3,   1) | 0.331681876 0.331681876 0.331681876 0.000000000 
Par# 92516#  E(  4,  1)( 24, 23)(  3,   1) | 0.331681876 0.331681876 0.331681876 0.000000000 
Par# 92517#  E(  5,  1)( 24, 23)(  3,   1) | 1.000000000 1.000000000 1.000000000 0.000000000 
Par# 92518#  E(  1,  2)( 24, 23)(  3,   1) | 0.668318124 0.668318124 0.668318124 0.000000000 
Par# 92519#  E(  2,  3)( 24, 23)(  3,   1) | 0.668318124 0.668318124 0.668318124 0.000000000 
Par# 92520#  E(  3,  4)( 24, 23)(  3,   1) | 0.668318124 0.668318124 0.668318124 0.000000000 
Par# 92521#  E(  4,  5)( 24, 23)(  3,   1) | 0.668318124 0.668318124 0.668318124 0.000000000 
Par# 92522#  E(  1,  1)( 25, 23)(  3,   1) | 0.331681876 0.331681876 0.331681876 0.000000000 
Par# 92523#  E(  2,  1)( 25, 23)(  3,   1) | 0.331681876 0.331681876 0.331681876 0.000000000 
Par# 92524#  E(  3,  1)( 25, 23)(  3,   1) | 0.331681876 0.331681876 0.331681876 0.000000000 
Par# 92525#  E(  4,  1)( 25, 23)(  3,   1) | 0.331681876 0.331681876 0.331681876 0.000000000 
Par# 92526#  E(  5,  1)( 25, 23)(  3,   1) | 1.000000000 1.000000000 1.000000000 0.000000000 
Par# 92527#  E(  1,  2)( 25, 23)(  3,   1) | 0.668318124 0.668318124 0.668318124 0.000000000 
Par# 92528#  E(  2,  3)( 25, 23)(  3,   1) | 0.668318124 0.668318124 0.668318124 0.000000000 
Par# 92529#  E(  3,  4)( 25, 23)(  3,   1) | 0.668318124 0.668318124 0.668318124 0.000000000 
Par# 92530#  E(  4,  5)( 25, 23)(  3,   1) | 0.668318124 0.668318124 0.668318124 0.000000000 
Par# 92531#  E(  1,  1)( 26, 23)(  3,   1) | 0.331681876 0.331681876 0.331681876 0.000000000 
Par# 92532#  E(  2,  1)( 26, 23)(  3,   1) | 0.331681876 0.331681876 0.331681876 0.000000000 
Par# 92533#  E(  3,  1)( 26, 23)(  3,   1) | 0.331681876 0.331681876 0.331681876 0.000000000 
Par# 92534#  E(  4,  1)( 26, 23)(  3,   1) | 0.331681876 0.331681876 0.331681876 0.000000000 
Par# 92535#  E(  5,  1)( 26, 23)(  3,   1) | 1.000000000 1.000000000 1.000000000 0.000000000 
Par# 92536#  E(  1,  2)( 26, 23)(  3,   1) | 0.668318124 0.668318124 0.668318124 0.000000000 
Par# 92537#  E(  2,  3)( 26, 23)(  3,   1) | 0.668318124 0.668318124 0.668318124 0.000000000 
Par# 92538#  E(  3,  4)( 26, 23)(  3,   1) | 0.668318124 0.668318124 0.668318124 0.000000000 
Par# 92539#  E(  4,  5)( 26, 23)(  3,   1) | 0.668318124 0.668318124 0.668318124 0.000000000 
Par# 92540#  E(  1,  1)( 27, 23)(  3,   1) | 0.331681876 0.331681876 0.331681876 0.000000000 
Par# 92541#  E(  2,  1)( 27, 23)(  3,   1) | 0.331681876 0.331681876 0.331681876 0.000000000 
Par# 92542#  E(  3,  1)( 27, 23)(  3,   1) | 0.331681876 0.331681876 0.331681876 0.000000000 
Par# 92543#  E(  4,  1)( 27, 23)(  3,   1) | 0.331681876 0.331681876 0.331681876 0.000000000 
Par# 92544#  E(  5,  1)( 27, 23)(  3,   1) | 1.000000000 1.000000000 1.000000000 0.000000000 
Par# 92545#  E(  1,  2)( 27, 23)(  3,   1) | 0.668318124 0.668318124 0.668318124 0.000000000 
Par# 92546#  E(  2,  3)( 27, 23)(  3,   1) | 0.668318124 0.668318124 0.668318124 0.000000000 
Par# 92547#  E(  3,  4)( 27, 23)(  3,   1) | 0.668318124 0.668318124 0.668318124 0.000000000 
Par# 92548#  E(  4,  5)( 27, 23)(  3,   1) | 0.668318124 0.668318124 0.668318124 0.000000000 
Par# 92549#  E(  1,  1)( 28, 23)(  3,   1) | 0.331681876 0.331681876 0.331681876 0.000000000 
Par# 92550#  E(  2,  1)( 28, 23)(  3,   1) | 0.331681876 0.331681876 0.331681876 0.000000000 
Par# 92551#  E(  3,  1)( 28, 23)(  3,   1) | 0.331681876 0.331681876 0.331681876 0.000000000 
Par# 92552#  E(  4,  1)( 28, 23)(  3,   1) | 0.331681876 0.331681876 0.331681876 0.000000000 
Par# 92553#  E(  5,  1)( 28, 23)(  3,   1) | 1.000000000 1.000000000 1.000000000 0.000000000 
Par# 92554#  E(  1,  2)( 28, 23)(  3,   1) | 0.668318124 0.668318124 0.668318124 0.000000000 
Par# 92555#  E(  2,  3)( 28, 23)(  3,   1) | 0.668318124 0.668318124 0.668318124 0.000000000 
Par# 92556#  E(  3,  4)( 28, 23)(  3,   1) | 0.668318124 0.668318124 0.668318124 0.000000000 
Par# 92557#  E(  4,  5)( 28, 23)(  3,   1) | 0.668318124 0.668318124 0.668318124 0.000000000 
Par# 92558#  E(  1,  1)( 29, 23)(  3,   1) | 0.331681876 0.331681876 0.331681876 0.000000000 
Par# 92559#  E(  2,  1)( 29, 23)(  3,   1) | 0.331681876 0.331681876 0.331681876 0.000000000 
Par# 92560#  E(  3,  1)( 29, 23)(  3,   1) | 0.331681876 0.331681876 0.331681876 0.000000000 
Par# 92561#  E(  4,  1)( 29, 23)(  3,   1) | 0.331681876 0.331681876 0.331681876 0.000000000 
Par# 92562#  E(  5,  1)( 29, 23)(  3,   1) | 1.000000000 1.000000000 1.000000000 0.000000000 
Par# 92563#  E(  1,  2)( 29, 23)(  3,   1) | 0.668318124 0.668318124 0.668318124 0.000000000 
Par# 92564#  E(  2,  3)( 29, 23)(  3,   1) | 0.668318124 0.668318124 0.668318124 0.000000000 
Par# 92565#  E(  3,  4)( 29, 23)(  3,   1) | 0.668318124 0.668318124 0.668318124 0.000000000 
Par# 92566#  E(  4,  5)( 29, 23)(  3,   1) | 0.668318124 0.668318124 0.668318124 0.000000000 
Par# 92567#  E(  1,  1)( 30, 23)(  3,   1) | 0.331681876 0.331681876 0.331681876 0.000000000 
Par# 92568#  E(  2,  1)( 30, 23)(  3,   1) | 0.331681876 0.331681876 0.331681876 0.000000000 
Par# 92569#  E(  3,  1)( 30, 23)(  3,   1) | 0.331681876 0.331681876 0.331681876 0.000000000 
Par# 92570#  E(  4,  1)( 30, 23)(  3,   1) | 0.331681876 0.331681876 0.331681876 0.000000000 
Par# 92571#  E(  5,  1)( 30, 23)(  3,   1) | 1.000000000 1.000000000 1.000000000 0.000000000 
Par# 92572#  E(  1,  2)( 30, 23)(  3,   1) | 0.668318124 0.668318124 0.668318124 0.000000000 
Par# 92573#  E(  2,  3)( 30, 23)(  3,   1) | 0.668318124 0.668318124 0.668318124 0.000000000 
Par# 92574#  E(  3,  4)( 30, 23)(  3,   1) | 0.668318124 0.668318124 0.668318124 0.000000000 
Par# 92575#  E(  4,  5)( 30, 23)(  3,   1) | 0.668318124 0.668318124 0.668318124 0.000000000 
Par# 92576#  E(  1,  1)( 31, 23)(  3,   1) | 0.331681876 0.331681876 0.331681876 0.000000000 
Par# 92577#  E(  2,  1)( 31, 23)(  3,   1) | 0.331681876 0.331681876 0.331681876 0.000000000 
Par# 92578#  E(  3,  1)( 31, 23)(  3,   1) | 0.331681876 0.331681876 0.331681876 0.000000000 
Par# 92579#  E(  4,  1)( 31, 23)(  3,   1) | 0.331681876 0.331681876 0.331681876 0.000000000 
Par# 92580#  E(  5,  1)( 31, 23)(  3,   1) | 1.000000000 1.000000000 1.000000000 0.000000000 
Par# 92581#  E(  1,  2)( 31, 23)(  3,   1) | 0.668318124 0.668318124 0.668318124 0.000000000 
Par# 92582#  E(  2,  3)( 31, 23)(  3,   1) | 0.668318124 0.668318124 0.668318124 0.000000000 
Par# 92583#  E(  3,  4)( 31, 23)(  3,   1) | 0.668318124 0.668318124 0.668318124 0.000000000 
Par# 92584#  E(  4,  5)( 31, 23)(  3,   1) | 0.668318124 0.668318124 0.668318124 0.000000000 
Par# 92585#  E(  1,  1)( 32, 23)(  3,   1) | 0.331681876 0.331681876 0.331681876 0.000000000 
Par# 92586#  E(  2,  1)( 32, 23)(  3,   1) | 0.331681876 0.331681876 0.331681876 0.000000000 
Par# 92587#  E(  3,  1)( 32, 23)(  3,   1) | 0.331681876 0.331681876 0.331681876 0.000000000 
Par# 92588#  E(  4,  1)( 32, 23)(  3,   1) | 0.331681876 0.331681876 0.331681876 0.000000000 
Par# 92589#  E(  5,  1)( 32, 23)(  3,   1) | 1.000000000 1.000000000 1.000000000 0.000000000 
Par# 92590#  E(  1,  2)( 32, 23)(  3,   1) | 0.668318124 0.668318124 0.668318124 0.000000000 
Par# 92591#  E(  2,  3)( 32, 23)(  3,   1) | 0.668318124 0.668318124 0.668318124 0.000000000 
Par# 92592#  E(  3,  4)( 32, 23)(  3,   1) | 0.668318124 0.668318124 0.668318124 0.000000000 
Par# 92593#  E(  4,  5)( 32, 23)(  3,   1) | 0.668318124 0.668318124 0.668318124 0.000000000 
Par# 92594#  E(  1,  1)( 33, 23)(  3,   1) | 0.331681876 0.331681876 0.331681876 0.000000000 
Par# 92595#  E(  2,  1)( 33, 23)(  3,   1) | 0.331681876 0.331681876 0.331681876 0.000000000 
Par# 92596#  E(  3,  1)( 33, 23)(  3,   1) | 0.331681876 0.331681876 0.331681876 0.000000000 
Par# 92597#  E(  4,  1)( 33, 23)(  3,   1) | 0.331681876 0.331681876 0.331681876 0.000000000 
Par# 92598#  E(  5,  1)( 33, 23)(  3,   1) | 1.000000000 1.000000000 1.000000000 0.000000000 
Par# 92599#  E(  1,  2)( 33, 23)(  3,   1) | 0.668318124 0.668318124 0.668318124 0.000000000 
Par# 92600#  E(  2,  3)( 33, 23)(  3,   1) | 0.668318124 0.668318124 0.668318124 0.000000000 
Par# 92601#  E(  3,  4)( 33, 23)(  3,   1) | 0.668318124 0.668318124 0.668318124 0.000000000 
Par# 92602#  E(  4,  5)( 33, 23)(  3,   1) | 0.668318124 0.668318124 0.668318124 0.000000000 
Par# 92603#  E(  1,  1)( 34, 23)(  3,   1) | 0.331681876 0.331681876 0.331681876 0.000000000 
Par# 92604#  E(  2,  1)( 34, 23)(  3,   1) | 0.331681876 0.331681876 0.331681876 0.000000000 
Par# 92605#  E(  3,  1)( 34, 23)(  3,   1) | 0.331681876 0.331681876 0.331681876 0.000000000 
Par# 92606#  E(  4,  1)( 34, 23)(  3,   1) | 0.331681876 0.331681876 0.331681876 0.000000000 
Par# 92607#  E(  5,  1)( 34, 23)(  3,   1) | 1.000000000 1.000000000 1.000000000 0.000000000 
Par# 92608#  E(  1,  2)( 34, 23)(  3,   1) | 0.668318124 0.668318124 0.668318124 0.000000000 
Par# 92609#  E(  2,  3)( 34, 23)(  3,   1) | 0.668318124 0.668318124 0.668318124 0.000000000 
Par# 92610#  E(  3,  4)( 34, 23)(  3,   1) | 0.668318124 0.668318124 0.668318124 0.000000000 
Par# 92611#  E(  4,  5)( 34, 23)(  3,   1) | 0.668318124 0.668318124 0.668318124 0.000000000 
Par# 92612#  E(  1,  1)( 35, 23)(  3,   1) | 0.331681876 0.331681876 0.331681876 0.000000000 
Par# 92613#  E(  2,  1)( 35, 23)(  3,   1) | 0.331681876 0.331681876 0.331681876 0.000000000 
Par# 92614#  E(  3,  1)( 35, 23)(  3,   1) | 0.331681876 0.331681876 0.331681876 0.000000000 
Par# 92615#  E(  4,  1)( 35, 23)(  3,   1) | 0.331681876 0.331681876 0.331681876 0.000000000 
Par# 92616#  E(  5,  1)( 35, 23)(  3,   1) | 1.000000000 1.000000000 1.000000000 0.000000000 
Par# 92617#  E(  1,  2)( 35, 23)(  3,   1) | 0.668318124 0.668318124 0.668318124 0.000000000 
Par# 92618#  E(  2,  3)( 35, 23)(  3,   1) | 0.668318124 0.668318124 0.668318124 0.000000000 
Par# 92619#  E(  3,  4)( 35, 23)(  3,   1) | 0.668318124 0.668318124 0.668318124 0.000000000 
Par# 92620#  E(  4,  5)( 35, 23)(  3,   1) | 0.668318124 0.668318124 0.668318124 0.000000000 
Par# 92621#  E(  1,  1)( 36, 23)(  3,   1) | 0.331681876 0.331681876 0.331681876 0.000000000 
Par# 92622#  E(  2,  1)( 36, 23)(  3,   1) | 0.331681876 0.331681876 0.331681876 0.000000000 
Par# 92623#  E(  3,  1)( 36, 23)(  3,   1) | 0.331681876 0.331681876 0.331681876 0.000000000 
Par# 92624#  E(  4,  1)( 36, 23)(  3,   1) | 0.331681876 0.331681876 0.331681876 0.000000000 
Par# 92625#  E(  5,  1)( 36, 23)(  3,   1) | 1.000000000 1.000000000 1.000000000 0.000000000 
Par# 92626#  E(  1,  2)( 36, 23)(  3,   1) | 0.668318124 0.668318124 0.668318124 0.000000000 
Par# 92627#  E(  2,  3)( 36, 23)(  3,   1) | 0.668318124 0.668318124 0.668318124 0.000000000 
Par# 92628#  E(  3,  4)( 36, 23)(  3,   1) | 0.668318124 0.668318124 0.668318124 0.000000000 
Par# 92629#  E(  4,  5)( 36, 23)(  3,   1) | 0.668318124 0.668318124 0.668318124 0.000000000 
Par# 92630#  E(  1,  1)( 37, 23)(  3,   1) | 0.331681876 0.331681876 0.331681876 0.000000000 
Par# 92631#  E(  2,  1)( 37, 23)(  3,   1) | 0.331681876 0.331681876 0.331681876 0.000000000 
Par# 92632#  E(  3,  1)( 37, 23)(  3,   1) | 0.331681876 0.331681876 0.331681876 0.000000000 
Par# 92633#  E(  4,  1)( 37, 23)(  3,   1) | 0.331681876 0.331681876 0.331681876 0.000000000 
Par# 92634#  E(  5,  1)( 37, 23)(  3,   1) | 1.000000000 1.000000000 1.000000000 0.000000000 
Par# 92635#  E(  1,  2)( 37, 23)(  3,   1) | 0.668318124 0.668318124 0.668318124 0.000000000 
Par# 92636#  E(  2,  3)( 37, 23)(  3,   1) | 0.668318124 0.668318124 0.668318124 0.000000000 
Par# 92637#  E(  3,  4)( 37, 23)(  3,   1) | 0.668318124 0.668318124 0.668318124 0.000000000 
Par# 92638#  E(  4,  5)( 37, 23)(  3,   1) | 0.668318124 0.668318124 0.668318124 0.000000000 
Par# 92639#  E(  1,  1)( 38, 23)(  3,   1) | 0.331681876 0.331681876 0.331681876 0.000000000 
Par# 92640#  E(  2,  1)( 38, 23)(  3,   1) | 0.331681876 0.331681876 0.331681876 0.000000000 
Par# 92641#  E(  3,  1)( 38, 23)(  3,   1) | 0.331681876 0.331681876 0.331681876 0.000000000 
Par# 92642#  E(  4,  1)( 38, 23)(  3,   1) | 0.331681876 0.331681876 0.331681876 0.000000000 
Par# 92643#  E(  5,  1)( 38, 23)(  3,   1) | 1.000000000 1.000000000 1.000000000 0.000000000 
Par# 92644#  E(  1,  2)( 38, 23)(  3,   1) | 0.668318124 0.668318124 0.668318124 0.000000000 
Par# 92645#  E(  2,  3)( 38, 23)(  3,   1) | 0.668318124 0.668318124 0.668318124 0.000000000 
Par# 92646#  E(  3,  4)( 38, 23)(  3,   1) | 0.668318124 0.668318124 0.668318124 0.000000000 
Par# 92647#  E(  4,  5)( 38, 23)(  3,   1) | 0.668318124 0.668318124 0.668318124 0.000000000 
Par# 92648#  E(  1,  1)( 24, 24)(  3,   1) | 0.331681876 0.331681876 0.331681876 0.000000000 
Par# 92649#  E(  2,  1)( 24, 24)(  3,   1) | 0.331681876 0.331681876 0.331681876 0.000000000 
Par# 92650#  E(  3,  1)( 24, 24)(  3,   1) | 0.331681876 0.331681876 0.331681876 0.000000000 
Par# 92651#  E(  4,  1)( 24, 24)(  3,   1) | 0.331681876 0.331681876 0.331681876 0.000000000 
Par# 92652#  E(  5,  1)( 24, 24)(  3,   1) | 1.000000000 1.000000000 1.000000000 0.000000000 
Par# 92653#  E(  1,  2)( 24, 24)(  3,   1) | 0.668318124 0.668318124 0.668318124 0.000000000 
Par# 92654#  E(  2,  3)( 24, 24)(  3,   1) | 0.668318124 0.668318124 0.668318124 0.000000000 
Par# 92655#  E(  3,  4)( 24, 24)(  3,   1) | 0.668318124 0.668318124 0.668318124 0.000000000 
Par# 92656#  E(  4,  5)( 24, 24)(  3,   1) | 0.668318124 0.668318124 0.668318124 0.000000000 
Par# 92657#  E(  1,  1)( 25, 24)(  3,   1) | 0.331681876 0.331681876 0.331681876 0.000000000 
Par# 92658#  E(  2,  1)( 25, 24)(  3,   1) | 0.331681876 0.331681876 0.331681876 0.000000000 
Par# 92659#  E(  3,  1)( 25, 24)(  3,   1) | 0.331681876 0.331681876 0.331681876 0.000000000 
Par# 92660#  E(  4,  1)( 25, 24)(  3,   1) | 0.331681876 0.331681876 0.331681876 0.000000000 
Par# 92661#  E(  5,  1)( 25, 24)(  3,   1) | 1.000000000 1.000000000 1.000000000 0.000000000 
Par# 92662#  E(  1,  2)( 25, 24)(  3,   1) | 0.668318124 0.668318124 0.668318124 0.000000000 
Par# 92663#  E(  2,  3)( 25, 24)(  3,   1) | 0.668318124 0.668318124 0.668318124 0.000000000 
Par# 92664#  E(  3,  4)( 25, 24)(  3,   1) | 0.668318124 0.668318124 0.668318124 0.000000000 
Par# 92665#  E(  4,  5)( 25, 24)(  3,   1) | 0.668318124 0.668318124 0.668318124 0.000000000 
Par# 92666#  E(  1,  1)( 26, 24)(  3,   1) | 0.331681876 0.331681876 0.331681876 0.000000000 
Par# 92667#  E(  2,  1)( 26, 24)(  3,   1) | 0.331681876 0.331681876 0.331681876 0.000000000 
Par# 92668#  E(  3,  1)( 26, 24)(  3,   1) | 0.331681876 0.331681876 0.331681876 0.000000000 
Par# 92669#  E(  4,  1)( 26, 24)(  3,   1) | 0.331681876 0.331681876 0.331681876 0.000000000 
Par# 92670#  E(  5,  1)( 26, 24)(  3,   1) | 1.000000000 1.000000000 1.000000000 0.000000000 
Par# 92671#  E(  1,  2)( 26, 24)(  3,   1) | 0.668318124 0.668318124 0.668318124 0.000000000 
Par# 92672#  E(  2,  3)( 26, 24)(  3,   1) | 0.668318124 0.668318124 0.668318124 0.000000000 
Par# 92673#  E(  3,  4)( 26, 24)(  3,   1) | 0.668318124 0.668318124 0.668318124 0.000000000 
Par# 92674#  E(  4,  5)( 26, 24)(  3,   1) | 0.668318124 0.668318124 0.668318124 0.000000000 
Par# 92675#  E(  1,  1)( 27, 24)(  3,   1) | 0.331681876 0.331681876 0.331681876 0.000000000 
Par# 92676#  E(  2,  1)( 27, 24)(  3,   1) | 0.331681876 0.331681876 0.331681876 0.000000000 
Par# 92677#  E(  3,  1)( 27, 24)(  3,   1) | 0.331681876 0.331681876 0.331681876 0.000000000 
Par# 92678#  E(  4,  1)( 27, 24)(  3,   1) | 0.331681876 0.331681876 0.331681876 0.000000000 
Par# 92679#  E(  5,  1)( 27, 24)(  3,   1) | 1.000000000 1.000000000 1.000000000 0.000000000 
Par# 92680#  E(  1,  2)( 27, 24)(  3,   1) | 0.668318124 0.668318124 0.668318124 0.000000000 
Par# 92681#  E(  2,  3)( 27, 24)(  3,   1) | 0.668318124 0.668318124 0.668318124 0.000000000 
Par# 92682#  E(  3,  4)( 27, 24)(  3,   1) | 0.668318124 0.668318124 0.668318124 0.000000000 
Par# 92683#  E(  4,  5)( 27, 24)(  3,   1) | 0.668318124 0.668318124 0.668318124 0.000000000 
Par# 92684#  E(  1,  1)( 28, 24)(  3,   1) | 0.331681876 0.331681876 0.331681876 0.000000000 
Par# 92685#  E(  2,  1)( 28, 24)(  3,   1) | 0.331681876 0.331681876 0.331681876 0.000000000 
Par# 92686#  E(  3,  1)( 28, 24)(  3,   1) | 0.331681876 0.331681876 0.331681876 0.000000000 
Par# 92687#  E(  4,  1)( 28, 24)(  3,   1) | 0.331681876 0.331681876 0.331681876 0.000000000 
Par# 92688#  E(  5,  1)( 28, 24)(  3,   1) | 1.000000000 1.000000000 1.000000000 0.000000000 
Par# 92689#  E(  1,  2)( 28, 24)(  3,   1) | 0.668318124 0.668318124 0.668318124 0.000000000 
Par# 92690#  E(  2,  3)( 28, 24)(  3,   1) | 0.668318124 0.668318124 0.668318124 0.000000000 
Par# 92691#  E(  3,  4)( 28, 24)(  3,   1) | 0.668318124 0.668318124 0.668318124 0.000000000 
Par# 92692#  E(  4,  5)( 28, 24)(  3,   1) | 0.668318124 0.668318124 0.668318124 0.000000000 
Par# 92693#  E(  1,  1)( 29, 24)(  3,   1) | 0.331681876 0.331681876 0.331681876 0.000000000 
Par# 92694#  E(  2,  1)( 29, 24)(  3,   1) | 0.331681876 0.331681876 0.331681876 0.000000000 
Par# 92695#  E(  3,  1)( 29, 24)(  3,   1) | 0.331681876 0.331681876 0.331681876 0.000000000 
Par# 92696#  E(  4,  1)( 29, 24)(  3,   1) | 0.331681876 0.331681876 0.331681876 0.000000000 
Par# 92697#  E(  5,  1)( 29, 24)(  3,   1) | 1.000000000 1.000000000 1.000000000 0.000000000 
Par# 92698#  E(  1,  2)( 29, 24)(  3,   1) | 0.668318124 0.668318124 0.668318124 0.000000000 
Par# 92699#  E(  2,  3)( 29, 24)(  3,   1) | 0.668318124 0.668318124 0.668318124 0.000000000 
Par# 92700#  E(  3,  4)( 29, 24)(  3,   1) | 0.668318124 0.668318124 0.668318124 0.000000000 
Par# 92701#  E(  4,  5)( 29, 24)(  3,   1) | 0.668318124 0.668318124 0.668318124 0.000000000 
Par# 92702#  E(  1,  1)( 30, 24)(  3,   1) | 0.331681876 0.331681876 0.331681876 0.000000000 
Par# 92703#  E(  2,  1)( 30, 24)(  3,   1) | 0.331681876 0.331681876 0.331681876 0.000000000 
Par# 92704#  E(  3,  1)( 30, 24)(  3,   1) | 0.331681876 0.331681876 0.331681876 0.000000000 
Par# 92705#  E(  4,  1)( 30, 24)(  3,   1) | 0.331681876 0.331681876 0.331681876 0.000000000 
Par# 92706#  E(  5,  1)( 30, 24)(  3,   1) | 1.000000000 1.000000000 1.000000000 0.000000000 
Par# 92707#  E(  1,  2)( 30, 24)(  3,   1) | 0.668318124 0.668318124 0.668318124 0.000000000 
Par# 92708#  E(  2,  3)( 30, 24)(  3,   1) | 0.668318124 0.668318124 0.668318124 0.000000000 
Par# 92709#  E(  3,  4)( 30, 24)(  3,   1) | 0.668318124 0.668318124 0.668318124 0.000000000 
Par# 92710#  E(  4,  5)( 30, 24)(  3,   1) | 0.668318124 0.668318124 0.668318124 0.000000000 
Par# 92711#  E(  1,  1)( 31, 24)(  3,   1) | 0.331681876 0.331681876 0.331681876 0.000000000 
Par# 92712#  E(  2,  1)( 31, 24)(  3,   1) | 0.331681876 0.331681876 0.331681876 0.000000000 
Par# 92713#  E(  3,  1)( 31, 24)(  3,   1) | 0.331681876 0.331681876 0.331681876 0.000000000 
Par# 92714#  E(  4,  1)( 31, 24)(  3,   1) | 0.331681876 0.331681876 0.331681876 0.000000000 
Par# 92715#  E(  5,  1)( 31, 24)(  3,   1) | 1.000000000 1.000000000 1.000000000 0.000000000 
Par# 92716#  E(  1,  2)( 31, 24)(  3,   1) | 0.668318124 0.668318124 0.668318124 0.000000000 
Par# 92717#  E(  2,  3)( 31, 24)(  3,   1) | 0.668318124 0.668318124 0.668318124 0.000000000 
Par# 92718#  E(  3,  4)( 31, 24)(  3,   1) | 0.668318124 0.668318124 0.668318124 0.000000000 
Par# 92719#  E(  4,  5)( 31, 24)(  3,   1) | 0.668318124 0.668318124 0.668318124 0.000000000 
Par# 92720#  E(  1,  1)( 32, 24)(  3,   1) | 0.331681876 0.331681876 0.331681876 0.000000000 
Par# 92721#  E(  2,  1)( 32, 24)(  3,   1) | 0.331681876 0.331681876 0.331681876 0.000000000 
Par# 92722#  E(  3,  1)( 32, 24)(  3,   1) | 0.331681876 0.331681876 0.331681876 0.000000000 
Par# 92723#  E(  4,  1)( 32, 24)(  3,   1) | 0.331681876 0.331681876 0.331681876 0.000000000 
Par# 92724#  E(  5,  1)( 32, 24)(  3,   1) | 1.000000000 1.000000000 1.000000000 0.000000000 
Par# 92725#  E(  1,  2)( 32, 24)(  3,   1) | 0.668318124 0.668318124 0.668318124 0.000000000 
Par# 92726#  E(  2,  3)( 32, 24)(  3,   1) | 0.668318124 0.668318124 0.668318124 0.000000000 
Par# 92727#  E(  3,  4)( 32, 24)(  3,   1) | 0.668318124 0.668318124 0.668318124 0.000000000 
Par# 92728#  E(  4,  5)( 32, 24)(  3,   1) | 0.668318124 0.668318124 0.668318124 0.000000000 
Par# 92729#  E(  1,  1)( 33, 24)(  3,   1) | 0.331681876 0.331681876 0.331681876 0.000000000 
Par# 92730#  E(  2,  1)( 33, 24)(  3,   1) | 0.331681876 0.331681876 0.331681876 0.000000000 
Par# 92731#  E(  3,  1)( 33, 24)(  3,   1) | 0.331681876 0.331681876 0.331681876 0.000000000 
Par# 92732#  E(  4,  1)( 33, 24)(  3,   1) | 0.331681876 0.331681876 0.331681876 0.000000000 
Par# 92733#  E(  5,  1)( 33, 24)(  3,   1) | 1.000000000 1.000000000 1.000000000 0.000000000 
Par# 92734#  E(  1,  2)( 33, 24)(  3,   1) | 0.668318124 0.668318124 0.668318124 0.000000000 
Par# 92735#  E(  2,  3)( 33, 24)(  3,   1) | 0.668318124 0.668318124 0.668318124 0.000000000 
Par# 92736#  E(  3,  4)( 33, 24)(  3,   1) | 0.668318124 0.668318124 0.668318124 0.000000000 
Par# 92737#  E(  4,  5)( 33, 24)(  3,   1) | 0.668318124 0.668318124 0.668318124 0.000000000 
Par# 92738#  E(  1,  1)( 34, 24)(  3,   1) | 0.331681876 0.331681876 0.331681876 0.000000000 
Par# 92739#  E(  2,  1)( 34, 24)(  3,   1) | 0.331681876 0.331681876 0.331681876 0.000000000 
Par# 92740#  E(  3,  1)( 34, 24)(  3,   1) | 0.331681876 0.331681876 0.331681876 0.000000000 
Par# 92741#  E(  4,  1)( 34, 24)(  3,   1) | 0.331681876 0.331681876 0.331681876 0.000000000 
Par# 92742#  E(  5,  1)( 34, 24)(  3,   1) | 1.000000000 1.000000000 1.000000000 0.000000000 
Par# 92743#  E(  1,  2)( 34, 24)(  3,   1) | 0.668318124 0.668318124 0.668318124 0.000000000 
Par# 92744#  E(  2,  3)( 34, 24)(  3,   1) | 0.668318124 0.668318124 0.668318124 0.000000000 
Par# 92745#  E(  3,  4)( 34, 24)(  3,   1) | 0.668318124 0.668318124 0.668318124 0.000000000 
Par# 92746#  E(  4,  5)( 34, 24)(  3,   1) | 0.668318124 0.668318124 0.668318124 0.000000000 
Par# 92747#  E(  1,  1)( 35, 24)(  3,   1) | 0.331681876 0.331681876 0.331681876 0.000000000 
Par# 92748#  E(  2,  1)( 35, 24)(  3,   1) | 0.331681876 0.331681876 0.331681876 0.000000000 
Par# 92749#  E(  3,  1)( 35, 24)(  3,   1) | 0.331681876 0.331681876 0.331681876 0.000000000 
Par# 92750#  E(  4,  1)( 35, 24)(  3,   1) | 0.331681876 0.331681876 0.331681876 0.000000000 
Par# 92751#  E(  5,  1)( 35, 24)(  3,   1) | 1.000000000 1.000000000 1.000000000 0.000000000 
Par# 92752#  E(  1,  2)( 35, 24)(  3,   1) | 0.668318124 0.668318124 0.668318124 0.000000000 
Par# 92753#  E(  2,  3)( 35, 24)(  3,   1) | 0.668318124 0.668318124 0.668318124 0.000000000 
Par# 92754#  E(  3,  4)( 35, 24)(  3,   1) | 0.668318124 0.668318124 0.668318124 0.000000000 
Par# 92755#  E(  4,  5)( 35, 24)(  3,   1) | 0.668318124 0.668318124 0.668318124 0.000000000 
Par# 92756#  E(  1,  1)( 36, 24)(  3,   1) | 0.331681876 0.331681876 0.331681876 0.000000000 
Par# 92757#  E(  2,  1)( 36, 24)(  3,   1) | 0.331681876 0.331681876 0.331681876 0.000000000 
Par# 92758#  E(  3,  1)( 36, 24)(  3,   1) | 0.331681876 0.331681876 0.331681876 0.000000000 
Par# 92759#  E(  4,  1)( 36, 24)(  3,   1) | 0.331681876 0.331681876 0.331681876 0.000000000 
Par# 92760#  E(  5,  1)( 36, 24)(  3,   1) | 1.000000000 1.000000000 1.000000000 0.000000000 
Par# 92761#  E(  1,  2)( 36, 24)(  3,   1) | 0.668318124 0.668318124 0.668318124 0.000000000 
Par# 92762#  E(  2,  3)( 36, 24)(  3,   1) | 0.668318124 0.668318124 0.668318124 0.000000000 
Par# 92763#  E(  3,  4)( 36, 24)(  3,   1) | 0.668318124 0.668318124 0.668318124 0.000000000 
Par# 92764#  E(  4,  5)( 36, 24)(  3,   1) | 0.668318124 0.668318124 0.668318124 0.000000000 
Par# 92765#  E(  1,  1)( 37, 24)(  3,   1) | 0.331681876 0.331681876 0.331681876 0.000000000 
Par# 92766#  E(  2,  1)( 37, 24)(  3,   1) | 0.331681876 0.331681876 0.331681876 0.000000000 
Par# 92767#  E(  3,  1)( 37, 24)(  3,   1) | 0.331681876 0.331681876 0.331681876 0.000000000 
Par# 92768#  E(  4,  1)( 37, 24)(  3,   1) | 0.331681876 0.331681876 0.331681876 0.000000000 
Par# 92769#  E(  5,  1)( 37, 24)(  3,   1) | 1.000000000 1.000000000 1.000000000 0.000000000 
Par# 92770#  E(  1,  2)( 37, 24)(  3,   1) | 0.668318124 0.668318124 0.668318124 0.000000000 
Par# 92771#  E(  2,  3)( 37, 24)(  3,   1) | 0.668318124 0.668318124 0.668318124 0.000000000 
Par# 92772#  E(  3,  4)( 37, 24)(  3,   1) | 0.668318124 0.668318124 0.668318124 0.000000000 
Par# 92773#  E(  4,  5)( 37, 24)(  3,   1) | 0.668318124 0.668318124 0.668318124 0.000000000 
Par# 92774#  E(  1,  1)( 38, 24)(  3,   1) | 0.331681876 0.331681876 0.331681876 0.000000000 
Par# 92775#  E(  2,  1)( 38, 24)(  3,   1) | 0.331681876 0.331681876 0.331681876 0.000000000 
Par# 92776#  E(  3,  1)( 38, 24)(  3,   1) | 0.331681876 0.331681876 0.331681876 0.000000000 
Par# 92777#  E(  4,  1)( 38, 24)(  3,   1) | 0.331681876 0.331681876 0.331681876 0.000000000 
Par# 92778#  E(  5,  1)( 38, 24)(  3,   1) | 1.000000000 1.000000000 1.000000000 0.000000000 
Par# 92779#  E(  1,  2)( 38, 24)(  3,   1) | 0.668318124 0.668318124 0.668318124 0.000000000 
Par# 92780#  E(  2,  3)( 38, 24)(  3,   1) | 0.668318124 0.668318124 0.668318124 0.000000000 
Par# 92781#  E(  3,  4)( 38, 24)(  3,   1) | 0.668318124 0.668318124 0.668318124 0.000000000 
Par# 92782#  E(  4,  5)( 38, 24)(  3,   1) | 0.668318124 0.668318124 0.668318124 0.000000000 
Par# 92783#  E(  1,  1)( 25, 25)(  3,   1) | 0.331681876 0.331681876 0.331681876 0.000000000 
Par# 92784#  E(  2,  1)( 25, 25)(  3,   1) | 0.331681876 0.331681876 0.331681876 0.000000000 
Par# 92785#  E(  3,  1)( 25, 25)(  3,   1) | 0.331681876 0.331681876 0.331681876 0.000000000 
Par# 92786#  E(  4,  1)( 25, 25)(  3,   1) | 0.331681876 0.331681876 0.331681876 0.000000000 
Par# 92787#  E(  5,  1)( 25, 25)(  3,   1) | 1.000000000 1.000000000 1.000000000 0.000000000 
Par# 92788#  E(  1,  2)( 25, 25)(  3,   1) | 0.668318124 0.668318124 0.668318124 0.000000000 
Par# 92789#  E(  2,  3)( 25, 25)(  3,   1) | 0.668318124 0.668318124 0.668318124 0.000000000 
Par# 92790#  E(  3,  4)( 25, 25)(  3,   1) | 0.668318124 0.668318124 0.668318124 0.000000000 
Par# 92791#  E(  4,  5)( 25, 25)(  3,   1) | 0.668318124 0.668318124 0.668318124 0.000000000 
Par# 92792#  E(  1,  1)( 26, 25)(  3,   1) | 0.331681876 0.331681876 0.331681876 0.000000000 
Par# 92793#  E(  2,  1)( 26, 25)(  3,   1) | 0.331681876 0.331681876 0.331681876 0.000000000 
Par# 92794#  E(  3,  1)( 26, 25)(  3,   1) | 0.331681876 0.331681876 0.331681876 0.000000000 
Par# 92795#  E(  4,  1)( 26, 25)(  3,   1) | 0.331681876 0.331681876 0.331681876 0.000000000 
Par# 92796#  E(  5,  1)( 26, 25)(  3,   1) | 1.000000000 1.000000000 1.000000000 0.000000000 
Par# 92797#  E(  1,  2)( 26, 25)(  3,   1) | 0.668318124 0.668318124 0.668318124 0.000000000 
Par# 92798#  E(  2,  3)( 26, 25)(  3,   1) | 0.668318124 0.668318124 0.668318124 0.000000000 
Par# 92799#  E(  3,  4)( 26, 25)(  3,   1) | 0.668318124 0.668318124 0.668318124 0.000000000 
Par# 92800#  E(  4,  5)( 26, 25)(  3,   1) | 0.668318124 0.668318124 0.668318124 0.000000000 
Par# 92801#  E(  1,  1)( 27, 25)(  3,   1) | 0.331681876 0.331681876 0.331681876 0.000000000 
Par# 92802#  E(  2,  1)( 27, 25)(  3,   1) | 0.331681876 0.331681876 0.331681876 0.000000000 
Par# 92803#  E(  3,  1)( 27, 25)(  3,   1) | 0.331681876 0.331681876 0.331681876 0.000000000 
Par# 92804#  E(  4,  1)( 27, 25)(  3,   1) | 0.331681876 0.331681876 0.331681876 0.000000000 
Par# 92805#  E(  5,  1)( 27, 25)(  3,   1) | 1.000000000 1.000000000 1.000000000 0.000000000 
Par# 92806#  E(  1,  2)( 27, 25)(  3,   1) | 0.668318124 0.668318124 0.668318124 0.000000000 
Par# 92807#  E(  2,  3)( 27, 25)(  3,   1) | 0.668318124 0.668318124 0.668318124 0.000000000 
Par# 92808#  E(  3,  4)( 27, 25)(  3,   1) | 0.668318124 0.668318124 0.668318124 0.000000000 
Par# 92809#  E(  4,  5)( 27, 25)(  3,   1) | 0.668318124 0.668318124 0.668318124 0.000000000 
Par# 92810#  E(  1,  1)( 28, 25)(  3,   1) | 0.331681876 0.331681876 0.331681876 0.000000000 
Par# 92811#  E(  2,  1)( 28, 25)(  3,   1) | 0.331681876 0.331681876 0.331681876 0.000000000 
Par# 92812#  E(  3,  1)( 28, 25)(  3,   1) | 0.331681876 0.331681876 0.331681876 0.000000000 
Par# 92813#  E(  4,  1)( 28, 25)(  3,   1) | 0.331681876 0.331681876 0.331681876 0.000000000 
Par# 92814#  E(  5,  1)( 28, 25)(  3,   1) | 1.000000000 1.000000000 1.000000000 0.000000000 
Par# 92815#  E(  1,  2)( 28, 25)(  3,   1) | 0.668318124 0.668318124 0.668318124 0.000000000 
Par# 92816#  E(  2,  3)( 28, 25)(  3,   1) | 0.668318124 0.668318124 0.668318124 0.000000000 
Par# 92817#  E(  3,  4)( 28, 25)(  3,   1) | 0.668318124 0.668318124 0.668318124 0.000000000 
Par# 92818#  E(  4,  5)( 28, 25)(  3,   1) | 0.668318124 0.668318124 0.668318124 0.000000000 
Par# 92819#  E(  1,  1)( 29, 25)(  3,   1) | 0.331681876 0.331681876 0.331681876 0.000000000 
Par# 92820#  E(  2,  1)( 29, 25)(  3,   1) | 0.331681876 0.331681876 0.331681876 0.000000000 
Par# 92821#  E(  3,  1)( 29, 25)(  3,   1) | 0.331681876 0.331681876 0.331681876 0.000000000 
Par# 92822#  E(  4,  1)( 29, 25)(  3,   1) | 0.331681876 0.331681876 0.331681876 0.000000000 
Par# 92823#  E(  5,  1)( 29, 25)(  3,   1) | 1.000000000 1.000000000 1.000000000 0.000000000 
Par# 92824#  E(  1,  2)( 29, 25)(  3,   1) | 0.668318124 0.668318124 0.668318124 0.000000000 
Par# 92825#  E(  2,  3)( 29, 25)(  3,   1) | 0.668318124 0.668318124 0.668318124 0.000000000 
Par# 92826#  E(  3,  4)( 29, 25)(  3,   1) | 0.668318124 0.668318124 0.668318124 0.000000000 
Par# 92827#  E(  4,  5)( 29, 25)(  3,   1) | 0.668318124 0.668318124 0.668318124 0.000000000 
Par# 92828#  E(  1,  1)( 30, 25)(  3,   1) | 0.331681876 0.331681876 0.331681876 0.000000000 
Par# 92829#  E(  2,  1)( 30, 25)(  3,   1) | 0.331681876 0.331681876 0.331681876 0.000000000 
Par# 92830#  E(  3,  1)( 30, 25)(  3,   1) | 0.331681876 0.331681876 0.331681876 0.000000000 
Par# 92831#  E(  4,  1)( 30, 25)(  3,   1) | 0.331681876 0.331681876 0.331681876 0.000000000 
Par# 92832#  E(  5,  1)( 30, 25)(  3,   1) | 1.000000000 1.000000000 1.000000000 0.000000000 
Par# 92833#  E(  1,  2)( 30, 25)(  3,   1) | 0.668318124 0.668318124 0.668318124 0.000000000 
Par# 92834#  E(  2,  3)( 30, 25)(  3,   1) | 0.668318124 0.668318124 0.668318124 0.000000000 
Par# 92835#  E(  3,  4)( 30, 25)(  3,   1) | 0.668318124 0.668318124 0.668318124 0.000000000 
Par# 92836#  E(  4,  5)( 30, 25)(  3,   1) | 0.668318124 0.668318124 0.668318124 0.000000000 
Par# 92837#  E(  1,  1)( 31, 25)(  3,   1) | 0.331681876 0.331681876 0.331681876 0.000000000 
Par# 92838#  E(  2,  1)( 31, 25)(  3,   1) | 0.331681876 0.331681876 0.331681876 0.000000000 
Par# 92839#  E(  3,  1)( 31, 25)(  3,   1) | 0.331681876 0.331681876 0.331681876 0.000000000 
Par# 92840#  E(  4,  1)( 31, 25)(  3,   1) | 0.331681876 0.331681876 0.331681876 0.000000000 
Par# 92841#  E(  5,  1)( 31, 25)(  3,   1) | 1.000000000 1.000000000 1.000000000 0.000000000 
Par# 92842#  E(  1,  2)( 31, 25)(  3,   1) | 0.668318124 0.668318124 0.668318124 0.000000000 
Par# 92843#  E(  2,  3)( 31, 25)(  3,   1) | 0.668318124 0.668318124 0.668318124 0.000000000 
Par# 92844#  E(  3,  4)( 31, 25)(  3,   1) | 0.668318124 0.668318124 0.668318124 0.000000000 
Par# 92845#  E(  4,  5)( 31, 25)(  3,   1) | 0.668318124 0.668318124 0.668318124 0.000000000 
Par# 92846#  E(  1,  1)( 32, 25)(  3,   1) | 0.331681876 0.331681876 0.331681876 0.000000000 
Par# 92847#  E(  2,  1)( 32, 25)(  3,   1) | 0.331681876 0.331681876 0.331681876 0.000000000 
Par# 92848#  E(  3,  1)( 32, 25)(  3,   1) | 0.331681876 0.331681876 0.331681876 0.000000000 
Par# 92849#  E(  4,  1)( 32, 25)(  3,   1) | 0.331681876 0.331681876 0.331681876 0.000000000 
Par# 92850#  E(  5,  1)( 32, 25)(  3,   1) | 1.000000000 1.000000000 1.000000000 0.000000000 
Par# 92851#  E(  1,  2)( 32, 25)(  3,   1) | 0.668318124 0.668318124 0.668318124 0.000000000 
Par# 92852#  E(  2,  3)( 32, 25)(  3,   1) | 0.668318124 0.668318124 0.668318124 0.000000000 
Par# 92853#  E(  3,  4)( 32, 25)(  3,   1) | 0.668318124 0.668318124 0.668318124 0.000000000 
Par# 92854#  E(  4,  5)( 32, 25)(  3,   1) | 0.668318124 0.668318124 0.668318124 0.000000000 
Par# 92855#  E(  1,  1)( 33, 25)(  3,   1) | 0.331681876 0.331681876 0.331681876 0.000000000 
Par# 92856#  E(  2,  1)( 33, 25)(  3,   1) | 0.331681876 0.331681876 0.331681876 0.000000000 
Par# 92857#  E(  3,  1)( 33, 25)(  3,   1) | 0.331681876 0.331681876 0.331681876 0.000000000 
Par# 92858#  E(  4,  1)( 33, 25)(  3,   1) | 0.331681876 0.331681876 0.331681876 0.000000000 
Par# 92859#  E(  5,  1)( 33, 25)(  3,   1) | 1.000000000 1.000000000 1.000000000 0.000000000 
Par# 92860#  E(  1,  2)( 33, 25)(  3,   1) | 0.668318124 0.668318124 0.668318124 0.000000000 
Par# 92861#  E(  2,  3)( 33, 25)(  3,   1) | 0.668318124 0.668318124 0.668318124 0.000000000 
Par# 92862#  E(  3,  4)( 33, 25)(  3,   1) | 0.668318124 0.668318124 0.668318124 0.000000000 
Par# 92863#  E(  4,  5)( 33, 25)(  3,   1) | 0.668318124 0.668318124 0.668318124 0.000000000 
Par# 92864#  E(  1,  1)( 34, 25)(  3,   1) | 0.331681876 0.331681876 0.331681876 0.000000000 
Par# 92865#  E(  2,  1)( 34, 25)(  3,   1) | 0.331681876 0.331681876 0.331681876 0.000000000 
Par# 92866#  E(  3,  1)( 34, 25)(  3,   1) | 0.331681876 0.331681876 0.331681876 0.000000000 
Par# 92867#  E(  4,  1)( 34, 25)(  3,   1) | 0.331681876 0.331681876 0.331681876 0.000000000 
Par# 92868#  E(  5,  1)( 34, 25)(  3,   1) | 1.000000000 1.000000000 1.000000000 0.000000000 
Par# 92869#  E(  1,  2)( 34, 25)(  3,   1) | 0.668318124 0.668318124 0.668318124 0.000000000 
Par# 92870#  E(  2,  3)( 34, 25)(  3,   1) | 0.668318124 0.668318124 0.668318124 0.000000000 
Par# 92871#  E(  3,  4)( 34, 25)(  3,   1) | 0.668318124 0.668318124 0.668318124 0.000000000 
Par# 92872#  E(  4,  5)( 34, 25)(  3,   1) | 0.668318124 0.668318124 0.668318124 0.000000000 
Par# 92873#  E(  1,  1)( 35, 25)(  3,   1) | 0.331681876 0.331681876 0.331681876 0.000000000 
Par# 92874#  E(  2,  1)( 35, 25)(  3,   1) | 0.331681876 0.331681876 0.331681876 0.000000000 
Par# 92875#  E(  3,  1)( 35, 25)(  3,   1) | 0.331681876 0.331681876 0.331681876 0.000000000 
Par# 92876#  E(  4,  1)( 35, 25)(  3,   1) | 0.331681876 0.331681876 0.331681876 0.000000000 
Par# 92877#  E(  5,  1)( 35, 25)(  3,   1) | 1.000000000 1.000000000 1.000000000 0.000000000 
Par# 92878#  E(  1,  2)( 35, 25)(  3,   1) | 0.668318124 0.668318124 0.668318124 0.000000000 
Par# 92879#  E(  2,  3)( 35, 25)(  3,   1) | 0.668318124 0.668318124 0.668318124 0.000000000 
Par# 92880#  E(  3,  4)( 35, 25)(  3,   1) | 0.668318124 0.668318124 0.668318124 0.000000000 
Par# 92881#  E(  4,  5)( 35, 25)(  3,   1) | 0.668318124 0.668318124 0.668318124 0.000000000 
Par# 92882#  E(  1,  1)( 36, 25)(  3,   1) | 0.331681876 0.331681876 0.331681876 0.000000000 
Par# 92883#  E(  2,  1)( 36, 25)(  3,   1) | 0.331681876 0.331681876 0.331681876 0.000000000 
Par# 92884#  E(  3,  1)( 36, 25)(  3,   1) | 0.331681876 0.331681876 0.331681876 0.000000000 
Par# 92885#  E(  4,  1)( 36, 25)(  3,   1) | 0.331681876 0.331681876 0.331681876 0.000000000 
Par# 92886#  E(  5,  1)( 36, 25)(  3,   1) | 1.000000000 1.000000000 1.000000000 0.000000000 
Par# 92887#  E(  1,  2)( 36, 25)(  3,   1) | 0.668318124 0.668318124 0.668318124 0.000000000 
Par# 92888#  E(  2,  3)( 36, 25)(  3,   1) | 0.668318124 0.668318124 0.668318124 0.000000000 
Par# 92889#  E(  3,  4)( 36, 25)(  3,   1) | 0.668318124 0.668318124 0.668318124 0.000000000 
Par# 92890#  E(  4,  5)( 36, 25)(  3,   1) | 0.668318124 0.668318124 0.668318124 0.000000000 
Par# 92891#  E(  1,  1)( 37, 25)(  3,   1) | 0.331681876 0.331681876 0.331681876 0.000000000 
Par# 92892#  E(  2,  1)( 37, 25)(  3,   1) | 0.331681876 0.331681876 0.331681876 0.000000000 
Par# 92893#  E(  3,  1)( 37, 25)(  3,   1) | 0.331681876 0.331681876 0.331681876 0.000000000 
Par# 92894#  E(  4,  1)( 37, 25)(  3,   1) | 0.331681876 0.331681876 0.331681876 0.000000000 
Par# 92895#  E(  5,  1)( 37, 25)(  3,   1) | 1.000000000 1.000000000 1.000000000 0.000000000 
Par# 92896#  E(  1,  2)( 37, 25)(  3,   1) | 0.668318124 0.668318124 0.668318124 0.000000000 
Par# 92897#  E(  2,  3)( 37, 25)(  3,   1) | 0.668318124 0.668318124 0.668318124 0.000000000 
Par# 92898#  E(  3,  4)( 37, 25)(  3,   1) | 0.668318124 0.668318124 0.668318124 0.000000000 
Par# 92899#  E(  4,  5)( 37, 25)(  3,   1) | 0.668318124 0.668318124 0.668318124 0.000000000 
Par# 92900#  E(  1,  1)( 38, 25)(  3,   1) | 0.331681876 0.331681876 0.331681876 0.000000000 
Par# 92901#  E(  2,  1)( 38, 25)(  3,   1) | 0.331681876 0.331681876 0.331681876 0.000000000 
Par# 92902#  E(  3,  1)( 38, 25)(  3,   1) | 0.331681876 0.331681876 0.331681876 0.000000000 
Par# 92903#  E(  4,  1)( 38, 25)(  3,   1) | 0.331681876 0.331681876 0.331681876 0.000000000 
Par# 92904#  E(  5,  1)( 38, 25)(  3,   1) | 1.000000000 1.000000000 1.000000000 0.000000000 
Par# 92905#  E(  1,  2)( 38, 25)(  3,   1) | 0.668318124 0.668318124 0.668318124 0.000000000 
Par# 92906#  E(  2,  3)( 38, 25)(  3,   1) | 0.668318124 0.668318124 0.668318124 0.000000000 
Par# 92907#  E(  3,  4)( 38, 25)(  3,   1) | 0.668318124 0.668318124 0.668318124 0.000000000 
Par# 92908#  E(  4,  5)( 38, 25)(  3,   1) | 0.668318124 0.668318124 0.668318124 0.000000000 
Par# 92909#  E(  1,  1)( 26, 26)(  3,   1) | 0.331681876 0.331681876 0.331681876 0.000000000 
Par# 92910#  E(  2,  1)( 26, 26)(  3,   1) | 0.331681876 0.331681876 0.331681876 0.000000000 
Par# 92911#  E(  3,  1)( 26, 26)(  3,   1) | 0.331681876 0.331681876 0.331681876 0.000000000 
Par# 92912#  E(  4,  1)( 26, 26)(  3,   1) | 0.331681876 0.331681876 0.331681876 0.000000000 
Par# 92913#  E(  5,  1)( 26, 26)(  3,   1) | 1.000000000 1.000000000 1.000000000 0.000000000 
Par# 92914#  E(  1,  2)( 26, 26)(  3,   1) | 0.668318124 0.668318124 0.668318124 0.000000000 
Par# 92915#  E(  2,  3)( 26, 26)(  3,   1) | 0.668318124 0.668318124 0.668318124 0.000000000 
Par# 92916#  E(  3,  4)( 26, 26)(  3,   1) | 0.668318124 0.668318124 0.668318124 0.000000000 
Par# 92917#  E(  4,  5)( 26, 26)(  3,   1) | 0.668318124 0.668318124 0.668318124 0.000000000 
Par# 92918#  E(  1,  1)( 27, 26)(  3,   1) | 0.331681876 0.331681876 0.331681876 0.000000000 
Par# 92919#  E(  2,  1)( 27, 26)(  3,   1) | 0.331681876 0.331681876 0.331681876 0.000000000 
Par# 92920#  E(  3,  1)( 27, 26)(  3,   1) | 0.331681876 0.331681876 0.331681876 0.000000000 
Par# 92921#  E(  4,  1)( 27, 26)(  3,   1) | 0.331681876 0.331681876 0.331681876 0.000000000 
Par# 92922#  E(  5,  1)( 27, 26)(  3,   1) | 1.000000000 1.000000000 1.000000000 0.000000000 
Par# 92923#  E(  1,  2)( 27, 26)(  3,   1) | 0.668318124 0.668318124 0.668318124 0.000000000 
Par# 92924#  E(  2,  3)( 27, 26)(  3,   1) | 0.668318124 0.668318124 0.668318124 0.000000000 
Par# 92925#  E(  3,  4)( 27, 26)(  3,   1) | 0.668318124 0.668318124 0.668318124 0.000000000 
Par# 92926#  E(  4,  5)( 27, 26)(  3,   1) | 0.668318124 0.668318124 0.668318124 0.000000000 
Par# 92927#  E(  1,  1)( 28, 26)(  3,   1) | 0.331681876 0.331681876 0.331681876 0.000000000 
Par# 92928#  E(  2,  1)( 28, 26)(  3,   1) | 0.331681876 0.331681876 0.331681876 0.000000000 
Par# 92929#  E(  3,  1)( 28, 26)(  3,   1) | 0.331681876 0.331681876 0.331681876 0.000000000 
Par# 92930#  E(  4,  1)( 28, 26)(  3,   1) | 0.331681876 0.331681876 0.331681876 0.000000000 
Par# 92931#  E(  5,  1)( 28, 26)(  3,   1) | 1.000000000 1.000000000 1.000000000 0.000000000 
Par# 92932#  E(  1,  2)( 28, 26)(  3,   1) | 0.668318124 0.668318124 0.668318124 0.000000000 
Par# 92933#  E(  2,  3)( 28, 26)(  3,   1) | 0.668318124 0.668318124 0.668318124 0.000000000 
Par# 92934#  E(  3,  4)( 28, 26)(  3,   1) | 0.668318124 0.668318124 0.668318124 0.000000000 
Par# 92935#  E(  4,  5)( 28, 26)(  3,   1) | 0.668318124 0.668318124 0.668318124 0.000000000 
Par# 92936#  E(  1,  1)( 29, 26)(  3,   1) | 0.331681876 0.331681876 0.331681876 0.000000000 
Par# 92937#  E(  2,  1)( 29, 26)(  3,   1) | 0.331681876 0.331681876 0.331681876 0.000000000 
Par# 92938#  E(  3,  1)( 29, 26)(  3,   1) | 0.331681876 0.331681876 0.331681876 0.000000000 
Par# 92939#  E(  4,  1)( 29, 26)(  3,   1) | 0.331681876 0.331681876 0.331681876 0.000000000 
Par# 92940#  E(  5,  1)( 29, 26)(  3,   1) | 1.000000000 1.000000000 1.000000000 0.000000000 
Par# 92941#  E(  1,  2)( 29, 26)(  3,   1) | 0.668318124 0.668318124 0.668318124 0.000000000 
Par# 92942#  E(  2,  3)( 29, 26)(  3,   1) | 0.668318124 0.668318124 0.668318124 0.000000000 
Par# 92943#  E(  3,  4)( 29, 26)(  3,   1) | 0.668318124 0.668318124 0.668318124 0.000000000 
Par# 92944#  E(  4,  5)( 29, 26)(  3,   1) | 0.668318124 0.668318124 0.668318124 0.000000000 
Par# 92945#  E(  1,  1)( 30, 26)(  3,   1) | 0.331681876 0.331681876 0.331681876 0.000000000 
Par# 92946#  E(  2,  1)( 30, 26)(  3,   1) | 0.331681876 0.331681876 0.331681876 0.000000000 
Par# 92947#  E(  3,  1)( 30, 26)(  3,   1) | 0.331681876 0.331681876 0.331681876 0.000000000 
Par# 92948#  E(  4,  1)( 30, 26)(  3,   1) | 0.331681876 0.331681876 0.331681876 0.000000000 
Par# 92949#  E(  5,  1)( 30, 26)(  3,   1) | 1.000000000 1.000000000 1.000000000 0.000000000 
Par# 92950#  E(  1,  2)( 30, 26)(  3,   1) | 0.668318124 0.668318124 0.668318124 0.000000000 
Par# 92951#  E(  2,  3)( 30, 26)(  3,   1) | 0.668318124 0.668318124 0.668318124 0.000000000 
Par# 92952#  E(  3,  4)( 30, 26)(  3,   1) | 0.668318124 0.668318124 0.668318124 0.000000000 
Par# 92953#  E(  4,  5)( 30, 26)(  3,   1) | 0.668318124 0.668318124 0.668318124 0.000000000 
Par# 92954#  E(  1,  1)( 31, 26)(  3,   1) | 0.331681876 0.331681876 0.331681876 0.000000000 
Par# 92955#  E(  2,  1)( 31, 26)(  3,   1) | 0.331681876 0.331681876 0.331681876 0.000000000 
Par# 92956#  E(  3,  1)( 31, 26)(  3,   1) | 0.331681876 0.331681876 0.331681876 0.000000000 
Par# 92957#  E(  4,  1)( 31, 26)(  3,   1) | 0.331681876 0.331681876 0.331681876 0.000000000 
Par# 92958#  E(  5,  1)( 31, 26)(  3,   1) | 1.000000000 1.000000000 1.000000000 0.000000000 
Par# 92959#  E(  1,  2)( 31, 26)(  3,   1) | 0.668318124 0.668318124 0.668318124 0.000000000 
Par# 92960#  E(  2,  3)( 31, 26)(  3,   1) | 0.668318124 0.668318124 0.668318124 0.000000000 
Par# 92961#  E(  3,  4)( 31, 26)(  3,   1) | 0.668318124 0.668318124 0.668318124 0.000000000 
Par# 92962#  E(  4,  5)( 31, 26)(  3,   1) | 0.668318124 0.668318124 0.668318124 0.000000000 
Par# 92963#  E(  1,  1)( 32, 26)(  3,   1) | 0.331681876 0.331681876 0.331681876 0.000000000 
Par# 92964#  E(  2,  1)( 32, 26)(  3,   1) | 0.331681876 0.331681876 0.331681876 0.000000000 
Par# 92965#  E(  3,  1)( 32, 26)(  3,   1) | 0.331681876 0.331681876 0.331681876 0.000000000 
Par# 92966#  E(  4,  1)( 32, 26)(  3,   1) | 0.331681876 0.331681876 0.331681876 0.000000000 
Par# 92967#  E(  5,  1)( 32, 26)(  3,   1) | 1.000000000 1.000000000 1.000000000 0.000000000 
Par# 92968#  E(  1,  2)( 32, 26)(  3,   1) | 0.668318124 0.668318124 0.668318124 0.000000000 
Par# 92969#  E(  2,  3)( 32, 26)(  3,   1) | 0.668318124 0.668318124 0.668318124 0.000000000 
Par# 92970#  E(  3,  4)( 32, 26)(  3,   1) | 0.668318124 0.668318124 0.668318124 0.000000000 
Par# 92971#  E(  4,  5)( 32, 26)(  3,   1) | 0.668318124 0.668318124 0.668318124 0.000000000 
Par# 92972#  E(  1,  1)( 33, 26)(  3,   1) | 0.331681876 0.331681876 0.331681876 0.000000000 
Par# 92973#  E(  2,  1)( 33, 26)(  3,   1) | 0.331681876 0.331681876 0.331681876 0.000000000 
Par# 92974#  E(  3,  1)( 33, 26)(  3,   1) | 0.331681876 0.331681876 0.331681876 0.000000000 
Par# 92975#  E(  4,  1)( 33, 26)(  3,   1) | 0.331681876 0.331681876 0.331681876 0.000000000 
Par# 92976#  E(  5,  1)( 33, 26)(  3,   1) | 1.000000000 1.000000000 1.000000000 0.000000000 
Par# 92977#  E(  1,  2)( 33, 26)(  3,   1) | 0.668318124 0.668318124 0.668318124 0.000000000 
Par# 92978#  E(  2,  3)( 33, 26)(  3,   1) | 0.668318124 0.668318124 0.668318124 0.000000000 
Par# 92979#  E(  3,  4)( 33, 26)(  3,   1) | 0.668318124 0.668318124 0.668318124 0.000000000 
Par# 92980#  E(  4,  5)( 33, 26)(  3,   1) | 0.668318124 0.668318124 0.668318124 0.000000000 
Par# 92981#  E(  1,  1)( 34, 26)(  3,   1) | 0.331681876 0.331681876 0.331681876 0.000000000 
Par# 92982#  E(  2,  1)( 34, 26)(  3,   1) | 0.331681876 0.331681876 0.331681876 0.000000000 
Par# 92983#  E(  3,  1)( 34, 26)(  3,   1) | 0.331681876 0.331681876 0.331681876 0.000000000 
Par# 92984#  E(  4,  1)( 34, 26)(  3,   1) | 0.331681876 0.331681876 0.331681876 0.000000000 
Par# 92985#  E(  5,  1)( 34, 26)(  3,   1) | 1.000000000 1.000000000 1.000000000 0.000000000 
Par# 92986#  E(  1,  2)( 34, 26)(  3,   1) | 0.668318124 0.668318124 0.668318124 0.000000000 
Par# 92987#  E(  2,  3)( 34, 26)(  3,   1) | 0.668318124 0.668318124 0.668318124 0.000000000 
Par# 92988#  E(  3,  4)( 34, 26)(  3,   1) | 0.668318124 0.668318124 0.668318124 0.000000000 
Par# 92989#  E(  4,  5)( 34, 26)(  3,   1) | 0.668318124 0.668318124 0.668318124 0.000000000 
Par# 92990#  E(  1,  1)( 35, 26)(  3,   1) | 0.331681876 0.331681876 0.331681876 0.000000000 
Par# 92991#  E(  2,  1)( 35, 26)(  3,   1) | 0.331681876 0.331681876 0.331681876 0.000000000 
Par# 92992#  E(  3,  1)( 35, 26)(  3,   1) | 0.331681876 0.331681876 0.331681876 0.000000000 
Par# 92993#  E(  4,  1)( 35, 26)(  3,   1) | 0.331681876 0.331681876 0.331681876 0.000000000 
Par# 92994#  E(  5,  1)( 35, 26)(  3,   1) | 1.000000000 1.000000000 1.000000000 0.000000000 
Par# 92995#  E(  1,  2)( 35, 26)(  3,   1) | 0.668318124 0.668318124 0.668318124 0.000000000 
Par# 92996#  E(  2,  3)( 35, 26)(  3,   1) | 0.668318124 0.668318124 0.668318124 0.000000000 
Par# 92997#  E(  3,  4)( 35, 26)(  3,   1) | 0.668318124 0.668318124 0.668318124 0.000000000 
Par# 92998#  E(  4,  5)( 35, 26)(  3,   1) | 0.668318124 0.668318124 0.668318124 0.000000000 
Par# 92999#  E(  1,  1)( 36, 26)(  3,   1) | 0.331681876 0.331681876 0.331681876 0.000000000 
Par# 93000#  E(  2,  1)( 36, 26)(  3,   1) | 0.331681876 0.331681876 0.331681876 0.000000000 
Par# 93001#  E(  3,  1)( 36, 26)(  3,   1) | 0.331681876 0.331681876 0.331681876 0.000000000 
Par# 93002#  E(  4,  1)( 36, 26)(  3,   1) | 0.331681876 0.331681876 0.331681876 0.000000000 
Par# 93003#  E(  5,  1)( 36, 26)(  3,   1) | 1.000000000 1.000000000 1.000000000 0.000000000 
Par# 93004#  E(  1,  2)( 36, 26)(  3,   1) | 0.668318124 0.668318124 0.668318124 0.000000000 
Par# 93005#  E(  2,  3)( 36, 26)(  3,   1) | 0.668318124 0.668318124 0.668318124 0.000000000 
Par# 93006#  E(  3,  4)( 36, 26)(  3,   1) | 0.668318124 0.668318124 0.668318124 0.000000000 
Par# 93007#  E(  4,  5)( 36, 26)(  3,   1) | 0.668318124 0.668318124 0.668318124 0.000000000 
Par# 93008#  E(  1,  1)( 37, 26)(  3,   1) | 0.331681876 0.331681876 0.331681876 0.000000000 
Par# 93009#  E(  2,  1)( 37, 26)(  3,   1) | 0.331681876 0.331681876 0.331681876 0.000000000 
Par# 93010#  E(  3,  1)( 37, 26)(  3,   1) | 0.331681876 0.331681876 0.331681876 0.000000000 
Par# 93011#  E(  4,  1)( 37, 26)(  3,   1) | 0.331681876 0.331681876 0.331681876 0.000000000 
Par# 93012#  E(  5,  1)( 37, 26)(  3,   1) | 1.000000000 1.000000000 1.000000000 0.000000000 
Par# 93013#  E(  1,  2)( 37, 26)(  3,   1) | 0.668318124 0.668318124 0.668318124 0.000000000 
Par# 93014#  E(  2,  3)( 37, 26)(  3,   1) | 0.668318124 0.668318124 0.668318124 0.000000000 
Par# 93015#  E(  3,  4)( 37, 26)(  3,   1) | 0.668318124 0.668318124 0.668318124 0.000000000 
Par# 93016#  E(  4,  5)( 37, 26)(  3,   1) | 0.668318124 0.668318124 0.668318124 0.000000000 
Par# 93017#  E(  1,  1)( 38, 26)(  3,   1) | 0.331681876 0.331681876 0.331681876 0.000000000 
Par# 93018#  E(  2,  1)( 38, 26)(  3,   1) | 0.331681876 0.331681876 0.331681876 0.000000000 
Par# 93019#  E(  3,  1)( 38, 26)(  3,   1) | 0.331681876 0.331681876 0.331681876 0.000000000 
Par# 93020#  E(  4,  1)( 38, 26)(  3,   1) | 0.331681876 0.331681876 0.331681876 0.000000000 
Par# 93021#  E(  5,  1)( 38, 26)(  3,   1) | 1.000000000 1.000000000 1.000000000 0.000000000 
Par# 93022#  E(  1,  2)( 38, 26)(  3,   1) | 0.668318124 0.668318124 0.668318124 0.000000000 
Par# 93023#  E(  2,  3)( 38, 26)(  3,   1) | 0.668318124 0.668318124 0.668318124 0.000000000 
Par# 93024#  E(  3,  4)( 38, 26)(  3,   1) | 0.668318124 0.668318124 0.668318124 0.000000000 
Par# 93025#  E(  4,  5)( 38, 26)(  3,   1) | 0.668318124 0.668318124 0.668318124 0.000000000 
Par# 93026#  E(  1,  1)( 27, 27)(  3,   1) | 0.331681876 0.331681876 0.331681876 0.000000000 
Par# 93027#  E(  2,  1)( 27, 27)(  3,   1) | 0.331681876 0.331681876 0.331681876 0.000000000 
Par# 93028#  E(  3,  1)( 27, 27)(  3,   1) | 0.331681876 0.331681876 0.331681876 0.000000000 
Par# 93029#  E(  4,  1)( 27, 27)(  3,   1) | 0.331681876 0.331681876 0.331681876 0.000000000 
Par# 93030#  E(  5,  1)( 27, 27)(  3,   1) | 1.000000000 1.000000000 1.000000000 0.000000000 
Par# 93031#  E(  1,  2)( 27, 27)(  3,   1) | 0.668318124 0.668318124 0.668318124 0.000000000 
Par# 93032#  E(  2,  3)( 27, 27)(  3,   1) | 0.668318124 0.668318124 0.668318124 0.000000000 
Par# 93033#  E(  3,  4)( 27, 27)(  3,   1) | 0.668318124 0.668318124 0.668318124 0.000000000 
Par# 93034#  E(  4,  5)( 27, 27)(  3,   1) | 0.668318124 0.668318124 0.668318124 0.000000000 
Par# 93035#  E(  1,  1)( 28, 27)(  3,   1) | 0.331681876 0.331681876 0.331681876 0.000000000 
Par# 93036#  E(  2,  1)( 28, 27)(  3,   1) | 0.331681876 0.331681876 0.331681876 0.000000000 
Par# 93037#  E(  3,  1)( 28, 27)(  3,   1) | 0.331681876 0.331681876 0.331681876 0.000000000 
Par# 93038#  E(  4,  1)( 28, 27)(  3,   1) | 0.331681876 0.331681876 0.331681876 0.000000000 
Par# 93039#  E(  5,  1)( 28, 27)(  3,   1) | 1.000000000 1.000000000 1.000000000 0.000000000 
Par# 93040#  E(  1,  2)( 28, 27)(  3,   1) | 0.668318124 0.668318124 0.668318124 0.000000000 
Par# 93041#  E(  2,  3)( 28, 27)(  3,   1) | 0.668318124 0.668318124 0.668318124 0.000000000 
Par# 93042#  E(  3,  4)( 28, 27)(  3,   1) | 0.668318124 0.668318124 0.668318124 0.000000000 
Par# 93043#  E(  4,  5)( 28, 27)(  3,   1) | 0.668318124 0.668318124 0.668318124 0.000000000 
Par# 93044#  E(  1,  1)( 29, 27)(  3,   1) | 0.331681876 0.331681876 0.331681876 0.000000000 
Par# 93045#  E(  2,  1)( 29, 27)(  3,   1) | 0.331681876 0.331681876 0.331681876 0.000000000 
Par# 93046#  E(  3,  1)( 29, 27)(  3,   1) | 0.331681876 0.331681876 0.331681876 0.000000000 
Par# 93047#  E(  4,  1)( 29, 27)(  3,   1) | 0.331681876 0.331681876 0.331681876 0.000000000 
Par# 93048#  E(  5,  1)( 29, 27)(  3,   1) | 1.000000000 1.000000000 1.000000000 0.000000000 
Par# 93049#  E(  1,  2)( 29, 27)(  3,   1) | 0.668318124 0.668318124 0.668318124 0.000000000 
Par# 93050#  E(  2,  3)( 29, 27)(  3,   1) | 0.668318124 0.668318124 0.668318124 0.000000000 
Par# 93051#  E(  3,  4)( 29, 27)(  3,   1) | 0.668318124 0.668318124 0.668318124 0.000000000 
Par# 93052#  E(  4,  5)( 29, 27)(  3,   1) | 0.668318124 0.668318124 0.668318124 0.000000000 
Par# 93053#  E(  1,  1)( 30, 27)(  3,   1) | 0.331681876 0.331681876 0.331681876 0.000000000 
Par# 93054#  E(  2,  1)( 30, 27)(  3,   1) | 0.331681876 0.331681876 0.331681876 0.000000000 
Par# 93055#  E(  3,  1)( 30, 27)(  3,   1) | 0.331681876 0.331681876 0.331681876 0.000000000 
Par# 93056#  E(  4,  1)( 30, 27)(  3,   1) | 0.331681876 0.331681876 0.331681876 0.000000000 
Par# 93057#  E(  5,  1)( 30, 27)(  3,   1) | 1.000000000 1.000000000 1.000000000 0.000000000 
Par# 93058#  E(  1,  2)( 30, 27)(  3,   1) | 0.668318124 0.668318124 0.668318124 0.000000000 
Par# 93059#  E(  2,  3)( 30, 27)(  3,   1) | 0.668318124 0.668318124 0.668318124 0.000000000 
Par# 93060#  E(  3,  4)( 30, 27)(  3,   1) | 0.668318124 0.668318124 0.668318124 0.000000000 
Par# 93061#  E(  4,  5)( 30, 27)(  3,   1) | 0.668318124 0.668318124 0.668318124 0.000000000 
Par# 93062#  E(  1,  1)( 31, 27)(  3,   1) | 0.331681876 0.331681876 0.331681876 0.000000000 
Par# 93063#  E(  2,  1)( 31, 27)(  3,   1) | 0.331681876 0.331681876 0.331681876 0.000000000 
Par# 93064#  E(  3,  1)( 31, 27)(  3,   1) | 0.331681876 0.331681876 0.331681876 0.000000000 
Par# 93065#  E(  4,  1)( 31, 27)(  3,   1) | 0.331681876 0.331681876 0.331681876 0.000000000 
Par# 93066#  E(  5,  1)( 31, 27)(  3,   1) | 1.000000000 1.000000000 1.000000000 0.000000000 
Par# 93067#  E(  1,  2)( 31, 27)(  3,   1) | 0.668318124 0.668318124 0.668318124 0.000000000 
Par# 93068#  E(  2,  3)( 31, 27)(  3,   1) | 0.668318124 0.668318124 0.668318124 0.000000000 
Par# 93069#  E(  3,  4)( 31, 27)(  3,   1) | 0.668318124 0.668318124 0.668318124 0.000000000 
Par# 93070#  E(  4,  5)( 31, 27)(  3,   1) | 0.668318124 0.668318124 0.668318124 0.000000000 
Par# 93071#  E(  1,  1)( 32, 27)(  3,   1) | 0.331681876 0.331681876 0.331681876 0.000000000 
Par# 93072#  E(  2,  1)( 32, 27)(  3,   1) | 0.331681876 0.331681876 0.331681876 0.000000000 
Par# 93073#  E(  3,  1)( 32, 27)(  3,   1) | 0.331681876 0.331681876 0.331681876 0.000000000 
Par# 93074#  E(  4,  1)( 32, 27)(  3,   1) | 0.331681876 0.331681876 0.331681876 0.000000000 
Par# 93075#  E(  5,  1)( 32, 27)(  3,   1) | 1.000000000 1.000000000 1.000000000 0.000000000 
Par# 93076#  E(  1,  2)( 32, 27)(  3,   1) | 0.668318124 0.668318124 0.668318124 0.000000000 
Par# 93077#  E(  2,  3)( 32, 27)(  3,   1) | 0.668318124 0.668318124 0.668318124 0.000000000 
Par# 93078#  E(  3,  4)( 32, 27)(  3,   1) | 0.668318124 0.668318124 0.668318124 0.000000000 
Par# 93079#  E(  4,  5)( 32, 27)(  3,   1) | 0.668318124 0.668318124 0.668318124 0.000000000 
Par# 93080#  E(  1,  1)( 33, 27)(  3,   1) | 0.331681876 0.331681876 0.331681876 0.000000000 
Par# 93081#  E(  2,  1)( 33, 27)(  3,   1) | 0.331681876 0.331681876 0.331681876 0.000000000 
Par# 93082#  E(  3,  1)( 33, 27)(  3,   1) | 0.331681876 0.331681876 0.331681876 0.000000000 
Par# 93083#  E(  4,  1)( 33, 27)(  3,   1) | 0.331681876 0.331681876 0.331681876 0.000000000 
Par# 93084#  E(  5,  1)( 33, 27)(  3,   1) | 1.000000000 1.000000000 1.000000000 0.000000000 
Par# 93085#  E(  1,  2)( 33, 27)(  3,   1) | 0.668318124 0.668318124 0.668318124 0.000000000 
Par# 93086#  E(  2,  3)( 33, 27)(  3,   1) | 0.668318124 0.668318124 0.668318124 0.000000000 
Par# 93087#  E(  3,  4)( 33, 27)(  3,   1) | 0.668318124 0.668318124 0.668318124 0.000000000 
Par# 93088#  E(  4,  5)( 33, 27)(  3,   1) | 0.668318124 0.668318124 0.668318124 0.000000000 
Par# 93089#  E(  1,  1)( 34, 27)(  3,   1) | 0.331681876 0.331681876 0.331681876 0.000000000 
Par# 93090#  E(  2,  1)( 34, 27)(  3,   1) | 0.331681876 0.331681876 0.331681876 0.000000000 
Par# 93091#  E(  3,  1)( 34, 27)(  3,   1) | 0.331681876 0.331681876 0.331681876 0.000000000 
Par# 93092#  E(  4,  1)( 34, 27)(  3,   1) | 0.331681876 0.331681876 0.331681876 0.000000000 
Par# 93093#  E(  5,  1)( 34, 27)(  3,   1) | 1.000000000 1.000000000 1.000000000 0.000000000 
Par# 93094#  E(  1,  2)( 34, 27)(  3,   1) | 0.668318124 0.668318124 0.668318124 0.000000000 
Par# 93095#  E(  2,  3)( 34, 27)(  3,   1) | 0.668318124 0.668318124 0.668318124 0.000000000 
Par# 93096#  E(  3,  4)( 34, 27)(  3,   1) | 0.668318124 0.668318124 0.668318124 0.000000000 
Par# 93097#  E(  4,  5)( 34, 27)(  3,   1) | 0.668318124 0.668318124 0.668318124 0.000000000 
Par# 93098#  E(  1,  1)( 35, 27)(  3,   1) | 0.331681876 0.331681876 0.331681876 0.000000000 
Par# 93099#  E(  2,  1)( 35, 27)(  3,   1) | 0.331681876 0.331681876 0.331681876 0.000000000 
Par# 93100#  E(  3,  1)( 35, 27)(  3,   1) | 0.331681876 0.331681876 0.331681876 0.000000000 
Par# 93101#  E(  4,  1)( 35, 27)(  3,   1) | 0.331681876 0.331681876 0.331681876 0.000000000 
Par# 93102#  E(  5,  1)( 35, 27)(  3,   1) | 1.000000000 1.000000000 1.000000000 0.000000000 
Par# 93103#  E(  1,  2)( 35, 27)(  3,   1) | 0.668318124 0.668318124 0.668318124 0.000000000 
Par# 93104#  E(  2,  3)( 35, 27)(  3,   1) | 0.668318124 0.668318124 0.668318124 0.000000000 
Par# 93105#  E(  3,  4)( 35, 27)(  3,   1) | 0.668318124 0.668318124 0.668318124 0.000000000 
Par# 93106#  E(  4,  5)( 35, 27)(  3,   1) | 0.668318124 0.668318124 0.668318124 0.000000000 
Par# 93107#  E(  1,  1)( 36, 27)(  3,   1) | 0.331681876 0.331681876 0.331681876 0.000000000 
Par# 93108#  E(  2,  1)( 36, 27)(  3,   1) | 0.331681876 0.331681876 0.331681876 0.000000000 
Par# 93109#  E(  3,  1)( 36, 27)(  3,   1) | 0.331681876 0.331681876 0.331681876 0.000000000 
Par# 93110#  E(  4,  1)( 36, 27)(  3,   1) | 0.331681876 0.331681876 0.331681876 0.000000000 
Par# 93111#  E(  5,  1)( 36, 27)(  3,   1) | 1.000000000 1.000000000 1.000000000 0.000000000 
Par# 93112#  E(  1,  2)( 36, 27)(  3,   1) | 0.668318124 0.668318124 0.668318124 0.000000000 
Par# 93113#  E(  2,  3)( 36, 27)(  3,   1) | 0.668318124 0.668318124 0.668318124 0.000000000 
Par# 93114#  E(  3,  4)( 36, 27)(  3,   1) | 0.668318124 0.668318124 0.668318124 0.000000000 
Par# 93115#  E(  4,  5)( 36, 27)(  3,   1) | 0.668318124 0.668318124 0.668318124 0.000000000 
Par# 93116#  E(  1,  1)( 37, 27)(  3,   1) | 0.331681876 0.331681876 0.331681876 0.000000000 
Par# 93117#  E(  2,  1)( 37, 27)(  3,   1) | 0.331681876 0.331681876 0.331681876 0.000000000 
Par# 93118#  E(  3,  1)( 37, 27)(  3,   1) | 0.331681876 0.331681876 0.331681876 0.000000000 
Par# 93119#  E(  4,  1)( 37, 27)(  3,   1) | 0.331681876 0.331681876 0.331681876 0.000000000 
Par# 93120#  E(  5,  1)( 37, 27)(  3,   1) | 1.000000000 1.000000000 1.000000000 0.000000000 
Par# 93121#  E(  1,  2)( 37, 27)(  3,   1) | 0.668318124 0.668318124 0.668318124 0.000000000 
Par# 93122#  E(  2,  3)( 37, 27)(  3,   1) | 0.668318124 0.668318124 0.668318124 0.000000000 
Par# 93123#  E(  3,  4)( 37, 27)(  3,   1) | 0.668318124 0.668318124 0.668318124 0.000000000 
Par# 93124#  E(  4,  5)( 37, 27)(  3,   1) | 0.668318124 0.668318124 0.668318124 0.000000000 
Par# 93125#  E(  1,  1)( 38, 27)(  3,   1) | 0.331681876 0.331681876 0.331681876 0.000000000 
Par# 93126#  E(  2,  1)( 38, 27)(  3,   1) | 0.331681876 0.331681876 0.331681876 0.000000000 
Par# 93127#  E(  3,  1)( 38, 27)(  3,   1) | 0.331681876 0.331681876 0.331681876 0.000000000 
Par# 93128#  E(  4,  1)( 38, 27)(  3,   1) | 0.331681876 0.331681876 0.331681876 0.000000000 
Par# 93129#  E(  5,  1)( 38, 27)(  3,   1) | 1.000000000 1.000000000 1.000000000 0.000000000 
Par# 93130#  E(  1,  2)( 38, 27)(  3,   1) | 0.668318124 0.668318124 0.668318124 0.000000000 
Par# 93131#  E(  2,  3)( 38, 27)(  3,   1) | 0.668318124 0.668318124 0.668318124 0.000000000 
Par# 93132#  E(  3,  4)( 38, 27)(  3,   1) | 0.668318124 0.668318124 0.668318124 0.000000000 
Par# 93133#  E(  4,  5)( 38, 27)(  3,   1) | 0.668318124 0.668318124 0.668318124 0.000000000 
Par# 93134#  E(  1,  1)( 28, 28)(  3,   1) | 0.331681876 0.331681876 0.331681876 0.000000000 
Par# 93135#  E(  2,  1)( 28, 28)(  3,   1) | 0.331681876 0.331681876 0.331681876 0.000000000 
Par# 93136#  E(  3,  1)( 28, 28)(  3,   1) | 0.331681876 0.331681876 0.331681876 0.000000000 
Par# 93137#  E(  4,  1)( 28, 28)(  3,   1) | 0.331681876 0.331681876 0.331681876 0.000000000 
Par# 93138#  E(  5,  1)( 28, 28)(  3,   1) | 1.000000000 1.000000000 1.000000000 0.000000000 
Par# 93139#  E(  1,  2)( 28, 28)(  3,   1) | 0.668318124 0.668318124 0.668318124 0.000000000 
Par# 93140#  E(  2,  3)( 28, 28)(  3,   1) | 0.668318124 0.668318124 0.668318124 0.000000000 
Par# 93141#  E(  3,  4)( 28, 28)(  3,   1) | 0.668318124 0.668318124 0.668318124 0.000000000 
Par# 93142#  E(  4,  5)( 28, 28)(  3,   1) | 0.668318124 0.668318124 0.668318124 0.000000000 
Par# 93143#  E(  1,  1)( 29, 28)(  3,   1) | 0.331681876 0.331681876 0.331681876 0.000000000 
Par# 93144#  E(  2,  1)( 29, 28)(  3,   1) | 0.331681876 0.331681876 0.331681876 0.000000000 
Par# 93145#  E(  3,  1)( 29, 28)(  3,   1) | 0.331681876 0.331681876 0.331681876 0.000000000 
Par# 93146#  E(  4,  1)( 29, 28)(  3,   1) | 0.331681876 0.331681876 0.331681876 0.000000000 
Par# 93147#  E(  5,  1)( 29, 28)(  3,   1) | 1.000000000 1.000000000 1.000000000 0.000000000 
Par# 93148#  E(  1,  2)( 29, 28)(  3,   1) | 0.668318124 0.668318124 0.668318124 0.000000000 
Par# 93149#  E(  2,  3)( 29, 28)(  3,   1) | 0.668318124 0.668318124 0.668318124 0.000000000 
Par# 93150#  E(  3,  4)( 29, 28)(  3,   1) | 0.668318124 0.668318124 0.668318124 0.000000000 
Par# 93151#  E(  4,  5)( 29, 28)(  3,   1) | 0.668318124 0.668318124 0.668318124 0.000000000 
Par# 93152#  E(  1,  1)( 30, 28)(  3,   1) | 0.331681876 0.331681876 0.331681876 0.000000000 
Par# 93153#  E(  2,  1)( 30, 28)(  3,   1) | 0.331681876 0.331681876 0.331681876 0.000000000 
Par# 93154#  E(  3,  1)( 30, 28)(  3,   1) | 0.331681876 0.331681876 0.331681876 0.000000000 
Par# 93155#  E(  4,  1)( 30, 28)(  3,   1) | 0.331681876 0.331681876 0.331681876 0.000000000 
Par# 93156#  E(  5,  1)( 30, 28)(  3,   1) | 1.000000000 1.000000000 1.000000000 0.000000000 
Par# 93157#  E(  1,  2)( 30, 28)(  3,   1) | 0.668318124 0.668318124 0.668318124 0.000000000 
Par# 93158#  E(  2,  3)( 30, 28)(  3,   1) | 0.668318124 0.668318124 0.668318124 0.000000000 
Par# 93159#  E(  3,  4)( 30, 28)(  3,   1) | 0.668318124 0.668318124 0.668318124 0.000000000 
Par# 93160#  E(  4,  5)( 30, 28)(  3,   1) | 0.668318124 0.668318124 0.668318124 0.000000000 
Par# 93161#  E(  1,  1)( 31, 28)(  3,   1) | 0.331681876 0.331681876 0.331681876 0.000000000 
Par# 93162#  E(  2,  1)( 31, 28)(  3,   1) | 0.331681876 0.331681876 0.331681876 0.000000000 
Par# 93163#  E(  3,  1)( 31, 28)(  3,   1) | 0.331681876 0.331681876 0.331681876 0.000000000 
Par# 93164#  E(  4,  1)( 31, 28)(  3,   1) | 0.331681876 0.331681876 0.331681876 0.000000000 
Par# 93165#  E(  5,  1)( 31, 28)(  3,   1) | 1.000000000 1.000000000 1.000000000 0.000000000 
Par# 93166#  E(  1,  2)( 31, 28)(  3,   1) | 0.668318124 0.668318124 0.668318124 0.000000000 
Par# 93167#  E(  2,  3)( 31, 28)(  3,   1) | 0.668318124 0.668318124 0.668318124 0.000000000 
Par# 93168#  E(  3,  4)( 31, 28)(  3,   1) | 0.668318124 0.668318124 0.668318124 0.000000000 
Par# 93169#  E(  4,  5)( 31, 28)(  3,   1) | 0.668318124 0.668318124 0.668318124 0.000000000 
Par# 93170#  E(  1,  1)( 32, 28)(  3,   1) | 0.331681876 0.331681876 0.331681876 0.000000000 
Par# 93171#  E(  2,  1)( 32, 28)(  3,   1) | 0.331681876 0.331681876 0.331681876 0.000000000 
Par# 93172#  E(  3,  1)( 32, 28)(  3,   1) | 0.331681876 0.331681876 0.331681876 0.000000000 
Par# 93173#  E(  4,  1)( 32, 28)(  3,   1) | 0.331681876 0.331681876 0.331681876 0.000000000 
Par# 93174#  E(  5,  1)( 32, 28)(  3,   1) | 1.000000000 1.000000000 1.000000000 0.000000000 
Par# 93175#  E(  1,  2)( 32, 28)(  3,   1) | 0.668318124 0.668318124 0.668318124 0.000000000 
Par# 93176#  E(  2,  3)( 32, 28)(  3,   1) | 0.668318124 0.668318124 0.668318124 0.000000000 
Par# 93177#  E(  3,  4)( 32, 28)(  3,   1) | 0.668318124 0.668318124 0.668318124 0.000000000 
Par# 93178#  E(  4,  5)( 32, 28)(  3,   1) | 0.668318124 0.668318124 0.668318124 0.000000000 
Par# 93179#  E(  1,  1)( 33, 28)(  3,   1) | 0.331681876 0.331681876 0.331681876 0.000000000 
Par# 93180#  E(  2,  1)( 33, 28)(  3,   1) | 0.331681876 0.331681876 0.331681876 0.000000000 
Par# 93181#  E(  3,  1)( 33, 28)(  3,   1) | 0.331681876 0.331681876 0.331681876 0.000000000 
Par# 93182#  E(  4,  1)( 33, 28)(  3,   1) | 0.331681876 0.331681876 0.331681876 0.000000000 
Par# 93183#  E(  5,  1)( 33, 28)(  3,   1) | 1.000000000 1.000000000 1.000000000 0.000000000 
Par# 93184#  E(  1,  2)( 33, 28)(  3,   1) | 0.668318124 0.668318124 0.668318124 0.000000000 
Par# 93185#  E(  2,  3)( 33, 28)(  3,   1) | 0.668318124 0.668318124 0.668318124 0.000000000 
Par# 93186#  E(  3,  4)( 33, 28)(  3,   1) | 0.668318124 0.668318124 0.668318124 0.000000000 
Par# 93187#  E(  4,  5)( 33, 28)(  3,   1) | 0.668318124 0.668318124 0.668318124 0.000000000 
Par# 93188#  E(  1,  1)( 34, 28)(  3,   1) | 0.331681876 0.331681876 0.331681876 0.000000000 
Par# 93189#  E(  2,  1)( 34, 28)(  3,   1) | 0.331681876 0.331681876 0.331681876 0.000000000 
Par# 93190#  E(  3,  1)( 34, 28)(  3,   1) | 0.331681876 0.331681876 0.331681876 0.000000000 
Par# 93191#  E(  4,  1)( 34, 28)(  3,   1) | 0.331681876 0.331681876 0.331681876 0.000000000 
Par# 93192#  E(  5,  1)( 34, 28)(  3,   1) | 1.000000000 1.000000000 1.000000000 0.000000000 
Par# 93193#  E(  1,  2)( 34, 28)(  3,   1) | 0.668318124 0.668318124 0.668318124 0.000000000 
Par# 93194#  E(  2,  3)( 34, 28)(  3,   1) | 0.668318124 0.668318124 0.668318124 0.000000000 
Par# 93195#  E(  3,  4)( 34, 28)(  3,   1) | 0.668318124 0.668318124 0.668318124 0.000000000 
Par# 93196#  E(  4,  5)( 34, 28)(  3,   1) | 0.668318124 0.668318124 0.668318124 0.000000000 
Par# 93197#  E(  1,  1)( 35, 28)(  3,   1) | 0.331681876 0.331681876 0.331681876 0.000000000 
Par# 93198#  E(  2,  1)( 35, 28)(  3,   1) | 0.331681876 0.331681876 0.331681876 0.000000000 
Par# 93199#  E(  3,  1)( 35, 28)(  3,   1) | 0.331681876 0.331681876 0.331681876 0.000000000 
Par# 93200#  E(  4,  1)( 35, 28)(  3,   1) | 0.331681876 0.331681876 0.331681876 0.000000000 
Par# 93201#  E(  5,  1)( 35, 28)(  3,   1) | 1.000000000 1.000000000 1.000000000 0.000000000 
Par# 93202#  E(  1,  2)( 35, 28)(  3,   1) | 0.668318124 0.668318124 0.668318124 0.000000000 
Par# 93203#  E(  2,  3)( 35, 28)(  3,   1) | 0.668318124 0.668318124 0.668318124 0.000000000 
Par# 93204#  E(  3,  4)( 35, 28)(  3,   1) | 0.668318124 0.668318124 0.668318124 0.000000000 
Par# 93205#  E(  4,  5)( 35, 28)(  3,   1) | 0.668318124 0.668318124 0.668318124 0.000000000 
Par# 93206#  E(  1,  1)( 36, 28)(  3,   1) | 0.331681876 0.331681876 0.331681876 0.000000000 
Par# 93207#  E(  2,  1)( 36, 28)(  3,   1) | 0.331681876 0.331681876 0.331681876 0.000000000 
Par# 93208#  E(  3,  1)( 36, 28)(  3,   1) | 0.331681876 0.331681876 0.331681876 0.000000000 
Par# 93209#  E(  4,  1)( 36, 28)(  3,   1) | 0.331681876 0.331681876 0.331681876 0.000000000 
Par# 93210#  E(  5,  1)( 36, 28)(  3,   1) | 1.000000000 1.000000000 1.000000000 0.000000000 
Par# 93211#  E(  1,  2)( 36, 28)(  3,   1) | 0.668318124 0.668318124 0.668318124 0.000000000 
Par# 93212#  E(  2,  3)( 36, 28)(  3,   1) | 0.668318124 0.668318124 0.668318124 0.000000000 
Par# 93213#  E(  3,  4)( 36, 28)(  3,   1) | 0.668318124 0.668318124 0.668318124 0.000000000 
Par# 93214#  E(  4,  5)( 36, 28)(  3,   1) | 0.668318124 0.668318124 0.668318124 0.000000000 
Par# 93215#  E(  1,  1)( 37, 28)(  3,   1) | 0.331681876 0.331681876 0.331681876 0.000000000 
Par# 93216#  E(  2,  1)( 37, 28)(  3,   1) | 0.331681876 0.331681876 0.331681876 0.000000000 
Par# 93217#  E(  3,  1)( 37, 28)(  3,   1) | 0.331681876 0.331681876 0.331681876 0.000000000 
Par# 93218#  E(  4,  1)( 37, 28)(  3,   1) | 0.331681876 0.331681876 0.331681876 0.000000000 
Par# 93219#  E(  5,  1)( 37, 28)(  3,   1) | 1.000000000 1.000000000 1.000000000 0.000000000 
Par# 93220#  E(  1,  2)( 37, 28)(  3,   1) | 0.668318124 0.668318124 0.668318124 0.000000000 
Par# 93221#  E(  2,  3)( 37, 28)(  3,   1) | 0.668318124 0.668318124 0.668318124 0.000000000 
Par# 93222#  E(  3,  4)( 37, 28)(  3,   1) | 0.668318124 0.668318124 0.668318124 0.000000000 
Par# 93223#  E(  4,  5)( 37, 28)(  3,   1) | 0.668318124 0.668318124 0.668318124 0.000000000 
Par# 93224#  E(  1,  1)( 38, 28)(  3,   1) | 0.331681876 0.331681876 0.331681876 0.000000000 
Par# 93225#  E(  2,  1)( 38, 28)(  3,   1) | 0.331681876 0.331681876 0.331681876 0.000000000 
Par# 93226#  E(  3,  1)( 38, 28)(  3,   1) | 0.331681876 0.331681876 0.331681876 0.000000000 
Par# 93227#  E(  4,  1)( 38, 28)(  3,   1) | 0.331681876 0.331681876 0.331681876 0.000000000 
Par# 93228#  E(  5,  1)( 38, 28)(  3,   1) | 1.000000000 1.000000000 1.000000000 0.000000000 
Par# 93229#  E(  1,  2)( 38, 28)(  3,   1) | 0.668318124 0.668318124 0.668318124 0.000000000 
Par# 93230#  E(  2,  3)( 38, 28)(  3,   1) | 0.668318124 0.668318124 0.668318124 0.000000000 
Par# 93231#  E(  3,  4)( 38, 28)(  3,   1) | 0.668318124 0.668318124 0.668318124 0.000000000 
Par# 93232#  E(  4,  5)( 38, 28)(  3,   1) | 0.668318124 0.668318124 0.668318124 0.000000000 
Par# 93233#  E(  1,  1)( 29, 29)(  3,   1) | 0.331681876 0.331681876 0.331681876 0.000000000 
Par# 93234#  E(  2,  1)( 29, 29)(  3,   1) | 0.331681876 0.331681876 0.331681876 0.000000000 
Par# 93235#  E(  3,  1)( 29, 29)(  3,   1) | 0.331681876 0.331681876 0.331681876 0.000000000 
Par# 93236#  E(  4,  1)( 29, 29)(  3,   1) | 0.331681876 0.331681876 0.331681876 0.000000000 
Par# 93237#  E(  5,  1)( 29, 29)(  3,   1) | 1.000000000 1.000000000 1.000000000 0.000000000 
Par# 93238#  E(  1,  2)( 29, 29)(  3,   1) | 0.668318124 0.668318124 0.668318124 0.000000000 
Par# 93239#  E(  2,  3)( 29, 29)(  3,   1) | 0.668318124 0.668318124 0.668318124 0.000000000 
Par# 93240#  E(  3,  4)( 29, 29)(  3,   1) | 0.668318124 0.668318124 0.668318124 0.000000000 
Par# 93241#  E(  4,  5)( 29, 29)(  3,   1) | 0.668318124 0.668318124 0.668318124 0.000000000 
Par# 93242#  E(  1,  1)( 30, 29)(  3,   1) | 0.331681876 0.331681876 0.331681876 0.000000000 
Par# 93243#  E(  2,  1)( 30, 29)(  3,   1) | 0.331681876 0.331681876 0.331681876 0.000000000 
Par# 93244#  E(  3,  1)( 30, 29)(  3,   1) | 0.331681876 0.331681876 0.331681876 0.000000000 
Par# 93245#  E(  4,  1)( 30, 29)(  3,   1) | 0.331681876 0.331681876 0.331681876 0.000000000 
Par# 93246#  E(  5,  1)( 30, 29)(  3,   1) | 1.000000000 1.000000000 1.000000000 0.000000000 
Par# 93247#  E(  1,  2)( 30, 29)(  3,   1) | 0.668318124 0.668318124 0.668318124 0.000000000 
Par# 93248#  E(  2,  3)( 30, 29)(  3,   1) | 0.668318124 0.668318124 0.668318124 0.000000000 
Par# 93249#  E(  3,  4)( 30, 29)(  3,   1) | 0.668318124 0.668318124 0.668318124 0.000000000 
Par# 93250#  E(  4,  5)( 30, 29)(  3,   1) | 0.668318124 0.668318124 0.668318124 0.000000000 
Par# 93251#  E(  1,  1)( 31, 29)(  3,   1) | 0.331681876 0.331681876 0.331681876 0.000000000 
Par# 93252#  E(  2,  1)( 31, 29)(  3,   1) | 0.331681876 0.331681876 0.331681876 0.000000000 
Par# 93253#  E(  3,  1)( 31, 29)(  3,   1) | 0.331681876 0.331681876 0.331681876 0.000000000 
Par# 93254#  E(  4,  1)( 31, 29)(  3,   1) | 0.331681876 0.331681876 0.331681876 0.000000000 
Par# 93255#  E(  5,  1)( 31, 29)(  3,   1) | 1.000000000 1.000000000 1.000000000 0.000000000 
Par# 93256#  E(  1,  2)( 31, 29)(  3,   1) | 0.668318124 0.668318124 0.668318124 0.000000000 
Par# 93257#  E(  2,  3)( 31, 29)(  3,   1) | 0.668318124 0.668318124 0.668318124 0.000000000 
Par# 93258#  E(  3,  4)( 31, 29)(  3,   1) | 0.668318124 0.668318124 0.668318124 0.000000000 
Par# 93259#  E(  4,  5)( 31, 29)(  3,   1) | 0.668318124 0.668318124 0.668318124 0.000000000 
Par# 93260#  E(  1,  1)( 32, 29)(  3,   1) | 0.331681876 0.331681876 0.331681876 0.000000000 
Par# 93261#  E(  2,  1)( 32, 29)(  3,   1) | 0.331681876 0.331681876 0.331681876 0.000000000 
Par# 93262#  E(  3,  1)( 32, 29)(  3,   1) | 0.331681876 0.331681876 0.331681876 0.000000000 
Par# 93263#  E(  4,  1)( 32, 29)(  3,   1) | 0.331681876 0.331681876 0.331681876 0.000000000 
Par# 93264#  E(  5,  1)( 32, 29)(  3,   1) | 1.000000000 1.000000000 1.000000000 0.000000000 
Par# 93265#  E(  1,  2)( 32, 29)(  3,   1) | 0.668318124 0.668318124 0.668318124 0.000000000 
Par# 93266#  E(  2,  3)( 32, 29)(  3,   1) | 0.668318124 0.668318124 0.668318124 0.000000000 
Par# 93267#  E(  3,  4)( 32, 29)(  3,   1) | 0.668318124 0.668318124 0.668318124 0.000000000 
Par# 93268#  E(  4,  5)( 32, 29)(  3,   1) | 0.668318124 0.668318124 0.668318124 0.000000000 
Par# 93269#  E(  1,  1)( 33, 29)(  3,   1) | 0.331681876 0.331681876 0.331681876 0.000000000 
Par# 93270#  E(  2,  1)( 33, 29)(  3,   1) | 0.331681876 0.331681876 0.331681876 0.000000000 
Par# 93271#  E(  3,  1)( 33, 29)(  3,   1) | 0.331681876 0.331681876 0.331681876 0.000000000 
Par# 93272#  E(  4,  1)( 33, 29)(  3,   1) | 0.331681876 0.331681876 0.331681876 0.000000000 
Par# 93273#  E(  5,  1)( 33, 29)(  3,   1) | 1.000000000 1.000000000 1.000000000 0.000000000 
Par# 93274#  E(  1,  2)( 33, 29)(  3,   1) | 0.668318124 0.668318124 0.668318124 0.000000000 
Par# 93275#  E(  2,  3)( 33, 29)(  3,   1) | 0.668318124 0.668318124 0.668318124 0.000000000 
Par# 93276#  E(  3,  4)( 33, 29)(  3,   1) | 0.668318124 0.668318124 0.668318124 0.000000000 
Par# 93277#  E(  4,  5)( 33, 29)(  3,   1) | 0.668318124 0.668318124 0.668318124 0.000000000 
Par# 93278#  E(  1,  1)( 34, 29)(  3,   1) | 0.331681876 0.331681876 0.331681876 0.000000000 
Par# 93279#  E(  2,  1)( 34, 29)(  3,   1) | 0.331681876 0.331681876 0.331681876 0.000000000 
Par# 93280#  E(  3,  1)( 34, 29)(  3,   1) | 0.331681876 0.331681876 0.331681876 0.000000000 
Par# 93281#  E(  4,  1)( 34, 29)(  3,   1) | 0.331681876 0.331681876 0.331681876 0.000000000 
Par# 93282#  E(  5,  1)( 34, 29)(  3,   1) | 1.000000000 1.000000000 1.000000000 0.000000000 
Par# 93283#  E(  1,  2)( 34, 29)(  3,   1) | 0.668318124 0.668318124 0.668318124 0.000000000 
Par# 93284#  E(  2,  3)( 34, 29)(  3,   1) | 0.668318124 0.668318124 0.668318124 0.000000000 
Par# 93285#  E(  3,  4)( 34, 29)(  3,   1) | 0.668318124 0.668318124 0.668318124 0.000000000 
Par# 93286#  E(  4,  5)( 34, 29)(  3,   1) | 0.668318124 0.668318124 0.668318124 0.000000000 
Par# 93287#  E(  1,  1)( 35, 29)(  3,   1) | 0.331681876 0.331681876 0.331681876 0.000000000 
Par# 93288#  E(  2,  1)( 35, 29)(  3,   1) | 0.331681876 0.331681876 0.331681876 0.000000000 
Par# 93289#  E(  3,  1)( 35, 29)(  3,   1) | 0.331681876 0.331681876 0.331681876 0.000000000 
Par# 93290#  E(  4,  1)( 35, 29)(  3,   1) | 0.331681876 0.331681876 0.331681876 0.000000000 
Par# 93291#  E(  5,  1)( 35, 29)(  3,   1) | 1.000000000 1.000000000 1.000000000 0.000000000 
Par# 93292#  E(  1,  2)( 35, 29)(  3,   1) | 0.668318124 0.668318124 0.668318124 0.000000000 
Par# 93293#  E(  2,  3)( 35, 29)(  3,   1) | 0.668318124 0.668318124 0.668318124 0.000000000 
Par# 93294#  E(  3,  4)( 35, 29)(  3,   1) | 0.668318124 0.668318124 0.668318124 0.000000000 
Par# 93295#  E(  4,  5)( 35, 29)(  3,   1) | 0.668318124 0.668318124 0.668318124 0.000000000 
Par# 93296#  E(  1,  1)( 36, 29)(  3,   1) | 0.331681876 0.331681876 0.331681876 0.000000000 
Par# 93297#  E(  2,  1)( 36, 29)(  3,   1) | 0.331681876 0.331681876 0.331681876 0.000000000 
Par# 93298#  E(  3,  1)( 36, 29)(  3,   1) | 0.331681876 0.331681876 0.331681876 0.000000000 
Par# 93299#  E(  4,  1)( 36, 29)(  3,   1) | 0.331681876 0.331681876 0.331681876 0.000000000 
Par# 93300#  E(  5,  1)( 36, 29)(  3,   1) | 1.000000000 1.000000000 1.000000000 0.000000000 
Par# 93301#  E(  1,  2)( 36, 29)(  3,   1) | 0.668318124 0.668318124 0.668318124 0.000000000 
Par# 93302#  E(  2,  3)( 36, 29)(  3,   1) | 0.668318124 0.668318124 0.668318124 0.000000000 
Par# 93303#  E(  3,  4)( 36, 29)(  3,   1) | 0.668318124 0.668318124 0.668318124 0.000000000 
Par# 93304#  E(  4,  5)( 36, 29)(  3,   1) | 0.668318124 0.668318124 0.668318124 0.000000000 
Par# 93305#  E(  1,  1)( 37, 29)(  3,   1) | 0.331681876 0.331681876 0.331681876 0.000000000 
Par# 93306#  E(  2,  1)( 37, 29)(  3,   1) | 0.331681876 0.331681876 0.331681876 0.000000000 
Par# 93307#  E(  3,  1)( 37, 29)(  3,   1) | 0.331681876 0.331681876 0.331681876 0.000000000 
Par# 93308#  E(  4,  1)( 37, 29)(  3,   1) | 0.331681876 0.331681876 0.331681876 0.000000000 
Par# 93309#  E(  5,  1)( 37, 29)(  3,   1) | 1.000000000 1.000000000 1.000000000 0.000000000 
Par# 93310#  E(  1,  2)( 37, 29)(  3,   1) | 0.668318124 0.668318124 0.668318124 0.000000000 
Par# 93311#  E(  2,  3)( 37, 29)(  3,   1) | 0.668318124 0.668318124 0.668318124 0.000000000 
Par# 93312#  E(  3,  4)( 37, 29)(  3,   1) | 0.668318124 0.668318124 0.668318124 0.000000000 
Par# 93313#  E(  4,  5)( 37, 29)(  3,   1) | 0.668318124 0.668318124 0.668318124 0.000000000 
Par# 93314#  E(  1,  1)( 38, 29)(  3,   1) | 0.331681876 0.331681876 0.331681876 0.000000000 
Par# 93315#  E(  2,  1)( 38, 29)(  3,   1) | 0.331681876 0.331681876 0.331681876 0.000000000 
Par# 93316#  E(  3,  1)( 38, 29)(  3,   1) | 0.331681876 0.331681876 0.331681876 0.000000000 
Par# 93317#  E(  4,  1)( 38, 29)(  3,   1) | 0.331681876 0.331681876 0.331681876 0.000000000 
Par# 93318#  E(  5,  1)( 38, 29)(  3,   1) | 1.000000000 1.000000000 1.000000000 0.000000000 
Par# 93319#  E(  1,  2)( 38, 29)(  3,   1) | 0.668318124 0.668318124 0.668318124 0.000000000 
Par# 93320#  E(  2,  3)( 38, 29)(  3,   1) | 0.668318124 0.668318124 0.668318124 0.000000000 
Par# 93321#  E(  3,  4)( 38, 29)(  3,   1) | 0.668318124 0.668318124 0.668318124 0.000000000 
Par# 93322#  E(  4,  5)( 38, 29)(  3,   1) | 0.668318124 0.668318124 0.668318124 0.000000000 
Par# 93323#  E(  1,  1)( 30, 30)(  3,   1) | 0.331681876 0.331681876 0.331681876 0.000000000 
Par# 93324#  E(  2,  1)( 30, 30)(  3,   1) | 0.331681876 0.331681876 0.331681876 0.000000000 
Par# 93325#  E(  3,  1)( 30, 30)(  3,   1) | 0.331681876 0.331681876 0.331681876 0.000000000 
Par# 93326#  E(  4,  1)( 30, 30)(  3,   1) | 0.331681876 0.331681876 0.331681876 0.000000000 
Par# 93327#  E(  5,  1)( 30, 30)(  3,   1) | 1.000000000 1.000000000 1.000000000 0.000000000 
Par# 93328#  E(  1,  2)( 30, 30)(  3,   1) | 0.668318124 0.668318124 0.668318124 0.000000000 
Par# 93329#  E(  2,  3)( 30, 30)(  3,   1) | 0.668318124 0.668318124 0.668318124 0.000000000 
Par# 93330#  E(  3,  4)( 30, 30)(  3,   1) | 0.668318124 0.668318124 0.668318124 0.000000000 
Par# 93331#  E(  4,  5)( 30, 30)(  3,   1) | 0.668318124 0.668318124 0.668318124 0.000000000 
Par# 93332#  E(  1,  1)( 31, 30)(  3,   1) | 0.331681876 0.331681876 0.331681876 0.000000000 
Par# 93333#  E(  2,  1)( 31, 30)(  3,   1) | 0.331681876 0.331681876 0.331681876 0.000000000 
Par# 93334#  E(  3,  1)( 31, 30)(  3,   1) | 0.331681876 0.331681876 0.331681876 0.000000000 
Par# 93335#  E(  4,  1)( 31, 30)(  3,   1) | 0.331681876 0.331681876 0.331681876 0.000000000 
Par# 93336#  E(  5,  1)( 31, 30)(  3,   1) | 1.000000000 1.000000000 1.000000000 0.000000000 
Par# 93337#  E(  1,  2)( 31, 30)(  3,   1) | 0.668318124 0.668318124 0.668318124 0.000000000 
Par# 93338#  E(  2,  3)( 31, 30)(  3,   1) | 0.668318124 0.668318124 0.668318124 0.000000000 
Par# 93339#  E(  3,  4)( 31, 30)(  3,   1) | 0.668318124 0.668318124 0.668318124 0.000000000 
Par# 93340#  E(  4,  5)( 31, 30)(  3,   1) | 0.668318124 0.668318124 0.668318124 0.000000000 
Par# 93341#  E(  1,  1)( 32, 30)(  3,   1) | 0.331681876 0.331681876 0.331681876 0.000000000 
Par# 93342#  E(  2,  1)( 32, 30)(  3,   1) | 0.331681876 0.331681876 0.331681876 0.000000000 
Par# 93343#  E(  3,  1)( 32, 30)(  3,   1) | 0.331681876 0.331681876 0.331681876 0.000000000 
Par# 93344#  E(  4,  1)( 32, 30)(  3,   1) | 0.331681876 0.331681876 0.331681876 0.000000000 
Par# 93345#  E(  5,  1)( 32, 30)(  3,   1) | 1.000000000 1.000000000 1.000000000 0.000000000 
Par# 93346#  E(  1,  2)( 32, 30)(  3,   1) | 0.668318124 0.668318124 0.668318124 0.000000000 
Par# 93347#  E(  2,  3)( 32, 30)(  3,   1) | 0.668318124 0.668318124 0.668318124 0.000000000 
Par# 93348#  E(  3,  4)( 32, 30)(  3,   1) | 0.668318124 0.668318124 0.668318124 0.000000000 
Par# 93349#  E(  4,  5)( 32, 30)(  3,   1) | 0.668318124 0.668318124 0.668318124 0.000000000 
Par# 93350#  E(  1,  1)( 33, 30)(  3,   1) | 0.331681876 0.331681876 0.331681876 0.000000000 
Par# 93351#  E(  2,  1)( 33, 30)(  3,   1) | 0.331681876 0.331681876 0.331681876 0.000000000 
Par# 93352#  E(  3,  1)( 33, 30)(  3,   1) | 0.331681876 0.331681876 0.331681876 0.000000000 
Par# 93353#  E(  4,  1)( 33, 30)(  3,   1) | 0.331681876 0.331681876 0.331681876 0.000000000 
Par# 93354#  E(  5,  1)( 33, 30)(  3,   1) | 1.000000000 1.000000000 1.000000000 0.000000000 
Par# 93355#  E(  1,  2)( 33, 30)(  3,   1) | 0.668318124 0.668318124 0.668318124 0.000000000 
Par# 93356#  E(  2,  3)( 33, 30)(  3,   1) | 0.668318124 0.668318124 0.668318124 0.000000000 
Par# 93357#  E(  3,  4)( 33, 30)(  3,   1) | 0.668318124 0.668318124 0.668318124 0.000000000 
Par# 93358#  E(  4,  5)( 33, 30)(  3,   1) | 0.668318124 0.668318124 0.668318124 0.000000000 
Par# 93359#  E(  1,  1)( 34, 30)(  3,   1) | 0.331681876 0.331681876 0.331681876 0.000000000 
Par# 93360#  E(  2,  1)( 34, 30)(  3,   1) | 0.331681876 0.331681876 0.331681876 0.000000000 
Par# 93361#  E(  3,  1)( 34, 30)(  3,   1) | 0.331681876 0.331681876 0.331681876 0.000000000 
Par# 93362#  E(  4,  1)( 34, 30)(  3,   1) | 0.331681876 0.331681876 0.331681876 0.000000000 
Par# 93363#  E(  5,  1)( 34, 30)(  3,   1) | 1.000000000 1.000000000 1.000000000 0.000000000 
Par# 93364#  E(  1,  2)( 34, 30)(  3,   1) | 0.668318124 0.668318124 0.668318124 0.000000000 
Par# 93365#  E(  2,  3)( 34, 30)(  3,   1) | 0.668318124 0.668318124 0.668318124 0.000000000 
Par# 93366#  E(  3,  4)( 34, 30)(  3,   1) | 0.668318124 0.668318124 0.668318124 0.000000000 
Par# 93367#  E(  4,  5)( 34, 30)(  3,   1) | 0.668318124 0.668318124 0.668318124 0.000000000 
Par# 93368#  E(  1,  1)( 35, 30)(  3,   1) | 0.331681876 0.331681876 0.331681876 0.000000000 
Par# 93369#  E(  2,  1)( 35, 30)(  3,   1) | 0.331681876 0.331681876 0.331681876 0.000000000 
Par# 93370#  E(  3,  1)( 35, 30)(  3,   1) | 0.331681876 0.331681876 0.331681876 0.000000000 
Par# 93371#  E(  4,  1)( 35, 30)(  3,   1) | 0.331681876 0.331681876 0.331681876 0.000000000 
Par# 93372#  E(  5,  1)( 35, 30)(  3,   1) | 1.000000000 1.000000000 1.000000000 0.000000000 
Par# 93373#  E(  1,  2)( 35, 30)(  3,   1) | 0.668318124 0.668318124 0.668318124 0.000000000 
Par# 93374#  E(  2,  3)( 35, 30)(  3,   1) | 0.668318124 0.668318124 0.668318124 0.000000000 
Par# 93375#  E(  3,  4)( 35, 30)(  3,   1) | 0.668318124 0.668318124 0.668318124 0.000000000 
Par# 93376#  E(  4,  5)( 35, 30)(  3,   1) | 0.668318124 0.668318124 0.668318124 0.000000000 
Par# 93377#  E(  1,  1)( 36, 30)(  3,   1) | 0.331681876 0.331681876 0.331681876 0.000000000 
Par# 93378#  E(  2,  1)( 36, 30)(  3,   1) | 0.331681876 0.331681876 0.331681876 0.000000000 
Par# 93379#  E(  3,  1)( 36, 30)(  3,   1) | 0.331681876 0.331681876 0.331681876 0.000000000 
Par# 93380#  E(  4,  1)( 36, 30)(  3,   1) | 0.331681876 0.331681876 0.331681876 0.000000000 
Par# 93381#  E(  5,  1)( 36, 30)(  3,   1) | 1.000000000 1.000000000 1.000000000 0.000000000 
Par# 93382#  E(  1,  2)( 36, 30)(  3,   1) | 0.668318124 0.668318124 0.668318124 0.000000000 
Par# 93383#  E(  2,  3)( 36, 30)(  3,   1) | 0.668318124 0.668318124 0.668318124 0.000000000 
Par# 93384#  E(  3,  4)( 36, 30)(  3,   1) | 0.668318124 0.668318124 0.668318124 0.000000000 
Par# 93385#  E(  4,  5)( 36, 30)(  3,   1) | 0.668318124 0.668318124 0.668318124 0.000000000 
Par# 93386#  E(  1,  1)( 37, 30)(  3,   1) | 0.331681876 0.331681876 0.331681876 0.000000000 
Par# 93387#  E(  2,  1)( 37, 30)(  3,   1) | 0.331681876 0.331681876 0.331681876 0.000000000 
Par# 93388#  E(  3,  1)( 37, 30)(  3,   1) | 0.331681876 0.331681876 0.331681876 0.000000000 
Par# 93389#  E(  4,  1)( 37, 30)(  3,   1) | 0.331681876 0.331681876 0.331681876 0.000000000 
Par# 93390#  E(  5,  1)( 37, 30)(  3,   1) | 1.000000000 1.000000000 1.000000000 0.000000000 
Par# 93391#  E(  1,  2)( 37, 30)(  3,   1) | 0.668318124 0.668318124 0.668318124 0.000000000 
Par# 93392#  E(  2,  3)( 37, 30)(  3,   1) | 0.668318124 0.668318124 0.668318124 0.000000000 
Par# 93393#  E(  3,  4)( 37, 30)(  3,   1) | 0.668318124 0.668318124 0.668318124 0.000000000 
Par# 93394#  E(  4,  5)( 37, 30)(  3,   1) | 0.668318124 0.668318124 0.668318124 0.000000000 
Par# 93395#  E(  1,  1)( 38, 30)(  3,   1) | 0.331681876 0.331681876 0.331681876 0.000000000 
Par# 93396#  E(  2,  1)( 38, 30)(  3,   1) | 0.331681876 0.331681876 0.331681876 0.000000000 
Par# 93397#  E(  3,  1)( 38, 30)(  3,   1) | 0.331681876 0.331681876 0.331681876 0.000000000 
Par# 93398#  E(  4,  1)( 38, 30)(  3,   1) | 0.331681876 0.331681876 0.331681876 0.000000000 
Par# 93399#  E(  5,  1)( 38, 30)(  3,   1) | 1.000000000 1.000000000 1.000000000 0.000000000 
Par# 93400#  E(  1,  2)( 38, 30)(  3,   1) | 0.668318124 0.668318124 0.668318124 0.000000000 
Par# 93401#  E(  2,  3)( 38, 30)(  3,   1) | 0.668318124 0.668318124 0.668318124 0.000000000 
Par# 93402#  E(  3,  4)( 38, 30)(  3,   1) | 0.668318124 0.668318124 0.668318124 0.000000000 
Par# 93403#  E(  4,  5)( 38, 30)(  3,   1) | 0.668318124 0.668318124 0.668318124 0.000000000 
Par# 93404#  E(  1,  1)( 31, 31)(  3,   1) | 0.331681876 0.331681876 0.331681876 0.000000000 
Par# 93405#  E(  2,  1)( 31, 31)(  3,   1) | 0.331681876 0.331681876 0.331681876 0.000000000 
Par# 93406#  E(  3,  1)( 31, 31)(  3,   1) | 0.331681876 0.331681876 0.331681876 0.000000000 
Par# 93407#  E(  4,  1)( 31, 31)(  3,   1) | 0.331681876 0.331681876 0.331681876 0.000000000 
Par# 93408#  E(  5,  1)( 31, 31)(  3,   1) | 1.000000000 1.000000000 1.000000000 0.000000000 
Par# 93409#  E(  1,  2)( 31, 31)(  3,   1) | 0.668318124 0.668318124 0.668318124 0.000000000 
Par# 93410#  E(  2,  3)( 31, 31)(  3,   1) | 0.668318124 0.668318124 0.668318124 0.000000000 
Par# 93411#  E(  3,  4)( 31, 31)(  3,   1) | 0.668318124 0.668318124 0.668318124 0.000000000 
Par# 93412#  E(  4,  5)( 31, 31)(  3,   1) | 0.668318124 0.668318124 0.668318124 0.000000000 
Par# 93413#  E(  1,  1)( 32, 31)(  3,   1) | 0.331681876 0.331681876 0.331681876 0.000000000 
Par# 93414#  E(  2,  1)( 32, 31)(  3,   1) | 0.331681876 0.331681876 0.331681876 0.000000000 
Par# 93415#  E(  3,  1)( 32, 31)(  3,   1) | 0.331681876 0.331681876 0.331681876 0.000000000 
Par# 93416#  E(  4,  1)( 32, 31)(  3,   1) | 0.331681876 0.331681876 0.331681876 0.000000000 
Par# 93417#  E(  5,  1)( 32, 31)(  3,   1) | 1.000000000 1.000000000 1.000000000 0.000000000 
Par# 93418#  E(  1,  2)( 32, 31)(  3,   1) | 0.668318124 0.668318124 0.668318124 0.000000000 
Par# 93419#  E(  2,  3)( 32, 31)(  3,   1) | 0.668318124 0.668318124 0.668318124 0.000000000 
Par# 93420#  E(  3,  4)( 32, 31)(  3,   1) | 0.668318124 0.668318124 0.668318124 0.000000000 
Par# 93421#  E(  4,  5)( 32, 31)(  3,   1) | 0.668318124 0.668318124 0.668318124 0.000000000 
Par# 93422#  E(  1,  1)( 33, 31)(  3,   1) | 0.331681876 0.331681876 0.331681876 0.000000000 
Par# 93423#  E(  2,  1)( 33, 31)(  3,   1) | 0.331681876 0.331681876 0.331681876 0.000000000 
Par# 93424#  E(  3,  1)( 33, 31)(  3,   1) | 0.331681876 0.331681876 0.331681876 0.000000000 
Par# 93425#  E(  4,  1)( 33, 31)(  3,   1) | 0.331681876 0.331681876 0.331681876 0.000000000 
Par# 93426#  E(  5,  1)( 33, 31)(  3,   1) | 1.000000000 1.000000000 1.000000000 0.000000000 
Par# 93427#  E(  1,  2)( 33, 31)(  3,   1) | 0.668318124 0.668318124 0.668318124 0.000000000 
Par# 93428#  E(  2,  3)( 33, 31)(  3,   1) | 0.668318124 0.668318124 0.668318124 0.000000000 
Par# 93429#  E(  3,  4)( 33, 31)(  3,   1) | 0.668318124 0.668318124 0.668318124 0.000000000 
Par# 93430#  E(  4,  5)( 33, 31)(  3,   1) | 0.668318124 0.668318124 0.668318124 0.000000000 
Par# 93431#  E(  1,  1)( 34, 31)(  3,   1) | 0.331681876 0.331681876 0.331681876 0.000000000 
Par# 93432#  E(  2,  1)( 34, 31)(  3,   1) | 0.331681876 0.331681876 0.331681876 0.000000000 
Par# 93433#  E(  3,  1)( 34, 31)(  3,   1) | 0.331681876 0.331681876 0.331681876 0.000000000 
Par# 93434#  E(  4,  1)( 34, 31)(  3,   1) | 0.331681876 0.331681876 0.331681876 0.000000000 
Par# 93435#  E(  5,  1)( 34, 31)(  3,   1) | 1.000000000 1.000000000 1.000000000 0.000000000 
Par# 93436#  E(  1,  2)( 34, 31)(  3,   1) | 0.668318124 0.668318124 0.668318124 0.000000000 
Par# 93437#  E(  2,  3)( 34, 31)(  3,   1) | 0.668318124 0.668318124 0.668318124 0.000000000 
Par# 93438#  E(  3,  4)( 34, 31)(  3,   1) | 0.668318124 0.668318124 0.668318124 0.000000000 
Par# 93439#  E(  4,  5)( 34, 31)(  3,   1) | 0.668318124 0.668318124 0.668318124 0.000000000 
Par# 93440#  E(  1,  1)( 35, 31)(  3,   1) | 0.331681876 0.331681876 0.331681876 0.000000000 
Par# 93441#  E(  2,  1)( 35, 31)(  3,   1) | 0.331681876 0.331681876 0.331681876 0.000000000 
Par# 93442#  E(  3,  1)( 35, 31)(  3,   1) | 0.331681876 0.331681876 0.331681876 0.000000000 
Par# 93443#  E(  4,  1)( 35, 31)(  3,   1) | 0.331681876 0.331681876 0.331681876 0.000000000 
Par# 93444#  E(  5,  1)( 35, 31)(  3,   1) | 1.000000000 1.000000000 1.000000000 0.000000000 
Par# 93445#  E(  1,  2)( 35, 31)(  3,   1) | 0.668318124 0.668318124 0.668318124 0.000000000 
Par# 93446#  E(  2,  3)( 35, 31)(  3,   1) | 0.668318124 0.668318124 0.668318124 0.000000000 
Par# 93447#  E(  3,  4)( 35, 31)(  3,   1) | 0.668318124 0.668318124 0.668318124 0.000000000 
Par# 93448#  E(  4,  5)( 35, 31)(  3,   1) | 0.668318124 0.668318124 0.668318124 0.000000000 
Par# 93449#  E(  1,  1)( 36, 31)(  3,   1) | 0.331681876 0.331681876 0.331681876 0.000000000 
Par# 93450#  E(  2,  1)( 36, 31)(  3,   1) | 0.331681876 0.331681876 0.331681876 0.000000000 
Par# 93451#  E(  3,  1)( 36, 31)(  3,   1) | 0.331681876 0.331681876 0.331681876 0.000000000 
Par# 93452#  E(  4,  1)( 36, 31)(  3,   1) | 0.331681876 0.331681876 0.331681876 0.000000000 
Par# 93453#  E(  5,  1)( 36, 31)(  3,   1) | 1.000000000 1.000000000 1.000000000 0.000000000 
Par# 93454#  E(  1,  2)( 36, 31)(  3,   1) | 0.668318124 0.668318124 0.668318124 0.000000000 
Par# 93455#  E(  2,  3)( 36, 31)(  3,   1) | 0.668318124 0.668318124 0.668318124 0.000000000 
Par# 93456#  E(  3,  4)( 36, 31)(  3,   1) | 0.668318124 0.668318124 0.668318124 0.000000000 
Par# 93457#  E(  4,  5)( 36, 31)(  3,   1) | 0.668318124 0.668318124 0.668318124 0.000000000 
Par# 93458#  E(  1,  1)( 37, 31)(  3,   1) | 0.331681876 0.331681876 0.331681876 0.000000000 
Par# 93459#  E(  2,  1)( 37, 31)(  3,   1) | 0.331681876 0.331681876 0.331681876 0.000000000 
Par# 93460#  E(  3,  1)( 37, 31)(  3,   1) | 0.331681876 0.331681876 0.331681876 0.000000000 
Par# 93461#  E(  4,  1)( 37, 31)(  3,   1) | 0.331681876 0.331681876 0.331681876 0.000000000 
Par# 93462#  E(  5,  1)( 37, 31)(  3,   1) | 1.000000000 1.000000000 1.000000000 0.000000000 
Par# 93463#  E(  1,  2)( 37, 31)(  3,   1) | 0.668318124 0.668318124 0.668318124 0.000000000 
Par# 93464#  E(  2,  3)( 37, 31)(  3,   1) | 0.668318124 0.668318124 0.668318124 0.000000000 
Par# 93465#  E(  3,  4)( 37, 31)(  3,   1) | 0.668318124 0.668318124 0.668318124 0.000000000 
Par# 93466#  E(  4,  5)( 37, 31)(  3,   1) | 0.668318124 0.668318124 0.668318124 0.000000000 
Par# 93467#  E(  1,  1)( 38, 31)(  3,   1) | 0.331681876 0.331681876 0.331681876 0.000000000 
Par# 93468#  E(  2,  1)( 38, 31)(  3,   1) | 0.331681876 0.331681876 0.331681876 0.000000000 
Par# 93469#  E(  3,  1)( 38, 31)(  3,   1) | 0.331681876 0.331681876 0.331681876 0.000000000 
Par# 93470#  E(  4,  1)( 38, 31)(  3,   1) | 0.331681876 0.331681876 0.331681876 0.000000000 
Par# 93471#  E(  5,  1)( 38, 31)(  3,   1) | 1.000000000 1.000000000 1.000000000 0.000000000 
Par# 93472#  E(  1,  2)( 38, 31)(  3,   1) | 0.668318124 0.668318124 0.668318124 0.000000000 
Par# 93473#  E(  2,  3)( 38, 31)(  3,   1) | 0.668318124 0.668318124 0.668318124 0.000000000 
Par# 93474#  E(  3,  4)( 38, 31)(  3,   1) | 0.668318124 0.668318124 0.668318124 0.000000000 
Par# 93475#  E(  4,  5)( 38, 31)(  3,   1) | 0.668318124 0.668318124 0.668318124 0.000000000 
Par# 93476#  E(  1,  1)( 32, 32)(  3,   1) | 0.331681876 0.331681876 0.331681876 0.000000000 
Par# 93477#  E(  2,  1)( 32, 32)(  3,   1) | 0.331681876 0.331681876 0.331681876 0.000000000 
Par# 93478#  E(  3,  1)( 32, 32)(  3,   1) | 0.331681876 0.331681876 0.331681876 0.000000000 
Par# 93479#  E(  4,  1)( 32, 32)(  3,   1) | 0.331681876 0.331681876 0.331681876 0.000000000 
Par# 93480#  E(  5,  1)( 32, 32)(  3,   1) | 1.000000000 1.000000000 1.000000000 0.000000000 
Par# 93481#  E(  1,  2)( 32, 32)(  3,   1) | 0.668318124 0.668318124 0.668318124 0.000000000 
Par# 93482#  E(  2,  3)( 32, 32)(  3,   1) | 0.668318124 0.668318124 0.668318124 0.000000000 
Par# 93483#  E(  3,  4)( 32, 32)(  3,   1) | 0.668318124 0.668318124 0.668318124 0.000000000 
Par# 93484#  E(  4,  5)( 32, 32)(  3,   1) | 0.668318124 0.668318124 0.668318124 0.000000000 
Par# 93485#  E(  1,  1)( 33, 32)(  3,   1) | 0.331681876 0.331681876 0.331681876 0.000000000 
Par# 93486#  E(  2,  1)( 33, 32)(  3,   1) | 0.331681876 0.331681876 0.331681876 0.000000000 
Par# 93487#  E(  3,  1)( 33, 32)(  3,   1) | 0.331681876 0.331681876 0.331681876 0.000000000 
Par# 93488#  E(  4,  1)( 33, 32)(  3,   1) | 0.331681876 0.331681876 0.331681876 0.000000000 
Par# 93489#  E(  5,  1)( 33, 32)(  3,   1) | 1.000000000 1.000000000 1.000000000 0.000000000 
Par# 93490#  E(  1,  2)( 33, 32)(  3,   1) | 0.668318124 0.668318124 0.668318124 0.000000000 
Par# 93491#  E(  2,  3)( 33, 32)(  3,   1) | 0.668318124 0.668318124 0.668318124 0.000000000 
Par# 93492#  E(  3,  4)( 33, 32)(  3,   1) | 0.668318124 0.668318124 0.668318124 0.000000000 
Par# 93493#  E(  4,  5)( 33, 32)(  3,   1) | 0.668318124 0.668318124 0.668318124 0.000000000 
Par# 93494#  E(  1,  1)( 34, 32)(  3,   1) | 0.331681876 0.331681876 0.331681876 0.000000000 
Par# 93495#  E(  2,  1)( 34, 32)(  3,   1) | 0.331681876 0.331681876 0.331681876 0.000000000 
Par# 93496#  E(  3,  1)( 34, 32)(  3,   1) | 0.331681876 0.331681876 0.331681876 0.000000000 
Par# 93497#  E(  4,  1)( 34, 32)(  3,   1) | 0.331681876 0.331681876 0.331681876 0.000000000 
Par# 93498#  E(  5,  1)( 34, 32)(  3,   1) | 1.000000000 1.000000000 1.000000000 0.000000000 
Par# 93499#  E(  1,  2)( 34, 32)(  3,   1) | 0.668318124 0.668318124 0.668318124 0.000000000 
Par# 93500#  E(  2,  3)( 34, 32)(  3,   1) | 0.668318124 0.668318124 0.668318124 0.000000000 
Par# 93501#  E(  3,  4)( 34, 32)(  3,   1) | 0.668318124 0.668318124 0.668318124 0.000000000 
Par# 93502#  E(  4,  5)( 34, 32)(  3,   1) | 0.668318124 0.668318124 0.668318124 0.000000000 
Par# 93503#  E(  1,  1)( 35, 32)(  3,   1) | 0.331681876 0.331681876 0.331681876 0.000000000 
Par# 93504#  E(  2,  1)( 35, 32)(  3,   1) | 0.331681876 0.331681876 0.331681876 0.000000000 
Par# 93505#  E(  3,  1)( 35, 32)(  3,   1) | 0.331681876 0.331681876 0.331681876 0.000000000 
Par# 93506#  E(  4,  1)( 35, 32)(  3,   1) | 0.331681876 0.331681876 0.331681876 0.000000000 
Par# 93507#  E(  5,  1)( 35, 32)(  3,   1) | 1.000000000 1.000000000 1.000000000 0.000000000 
Par# 93508#  E(  1,  2)( 35, 32)(  3,   1) | 0.668318124 0.668318124 0.668318124 0.000000000 
Par# 93509#  E(  2,  3)( 35, 32)(  3,   1) | 0.668318124 0.668318124 0.668318124 0.000000000 
Par# 93510#  E(  3,  4)( 35, 32)(  3,   1) | 0.668318124 0.668318124 0.668318124 0.000000000 
Par# 93511#  E(  4,  5)( 35, 32)(  3,   1) | 0.668318124 0.668318124 0.668318124 0.000000000 
Par# 93512#  E(  1,  1)( 36, 32)(  3,   1) | 0.331681876 0.331681876 0.331681876 0.000000000 
Par# 93513#  E(  2,  1)( 36, 32)(  3,   1) | 0.331681876 0.331681876 0.331681876 0.000000000 
Par# 93514#  E(  3,  1)( 36, 32)(  3,   1) | 0.331681876 0.331681876 0.331681876 0.000000000 
Par# 93515#  E(  4,  1)( 36, 32)(  3,   1) | 0.331681876 0.331681876 0.331681876 0.000000000 
Par# 93516#  E(  5,  1)( 36, 32)(  3,   1) | 1.000000000 1.000000000 1.000000000 0.000000000 
Par# 93517#  E(  1,  2)( 36, 32)(  3,   1) | 0.668318124 0.668318124 0.668318124 0.000000000 
Par# 93518#  E(  2,  3)( 36, 32)(  3,   1) | 0.668318124 0.668318124 0.668318124 0.000000000 
Par# 93519#  E(  3,  4)( 36, 32)(  3,   1) | 0.668318124 0.668318124 0.668318124 0.000000000 
Par# 93520#  E(  4,  5)( 36, 32)(  3,   1) | 0.668318124 0.668318124 0.668318124 0.000000000 
Par# 93521#  E(  1,  1)( 37, 32)(  3,   1) | 0.331681876 0.331681876 0.331681876 0.000000000 
Par# 93522#  E(  2,  1)( 37, 32)(  3,   1) | 0.331681876 0.331681876 0.331681876 0.000000000 
Par# 93523#  E(  3,  1)( 37, 32)(  3,   1) | 0.331681876 0.331681876 0.331681876 0.000000000 
Par# 93524#  E(  4,  1)( 37, 32)(  3,   1) | 0.331681876 0.331681876 0.331681876 0.000000000 
Par# 93525#  E(  5,  1)( 37, 32)(  3,   1) | 1.000000000 1.000000000 1.000000000 0.000000000 
Par# 93526#  E(  1,  2)( 37, 32)(  3,   1) | 0.668318124 0.668318124 0.668318124 0.000000000 
Par# 93527#  E(  2,  3)( 37, 32)(  3,   1) | 0.668318124 0.668318124 0.668318124 0.000000000 
Par# 93528#  E(  3,  4)( 37, 32)(  3,   1) | 0.668318124 0.668318124 0.668318124 0.000000000 
Par# 93529#  E(  4,  5)( 37, 32)(  3,   1) | 0.668318124 0.668318124 0.668318124 0.000000000 
Par# 93530#  E(  1,  1)( 38, 32)(  3,   1) | 0.331681876 0.331681876 0.331681876 0.000000000 
Par# 93531#  E(  2,  1)( 38, 32)(  3,   1) | 0.331681876 0.331681876 0.331681876 0.000000000 
Par# 93532#  E(  3,  1)( 38, 32)(  3,   1) | 0.331681876 0.331681876 0.331681876 0.000000000 
Par# 93533#  E(  4,  1)( 38, 32)(  3,   1) | 0.331681876 0.331681876 0.331681876 0.000000000 
Par# 93534#  E(  5,  1)( 38, 32)(  3,   1) | 1.000000000 1.000000000 1.000000000 0.000000000 
Par# 93535#  E(  1,  2)( 38, 32)(  3,   1) | 0.668318124 0.668318124 0.668318124 0.000000000 
Par# 93536#  E(  2,  3)( 38, 32)(  3,   1) | 0.668318124 0.668318124 0.668318124 0.000000000 
Par# 93537#  E(  3,  4)( 38, 32)(  3,   1) | 0.668318124 0.668318124 0.668318124 0.000000000 
Par# 93538#  E(  4,  5)( 38, 32)(  3,   1) | 0.668318124 0.668318124 0.668318124 0.000000000 
Par# 93539#  E(  1,  1)( 33, 33)(  3,   1) | 0.331681876 0.331681876 0.331681876 0.000000000 
Par# 93540#  E(  2,  1)( 33, 33)(  3,   1) | 0.331681876 0.331681876 0.331681876 0.000000000 
Par# 93541#  E(  3,  1)( 33, 33)(  3,   1) | 0.331681876 0.331681876 0.331681876 0.000000000 
Par# 93542#  E(  4,  1)( 33, 33)(  3,   1) | 0.331681876 0.331681876 0.331681876 0.000000000 
Par# 93543#  E(  5,  1)( 33, 33)(  3,   1) | 1.000000000 1.000000000 1.000000000 0.000000000 
Par# 93544#  E(  1,  2)( 33, 33)(  3,   1) | 0.668318124 0.668318124 0.668318124 0.000000000 
Par# 93545#  E(  2,  3)( 33, 33)(  3,   1) | 0.668318124 0.668318124 0.668318124 0.000000000 
Par# 93546#  E(  3,  4)( 33, 33)(  3,   1) | 0.668318124 0.668318124 0.668318124 0.000000000 
Par# 93547#  E(  4,  5)( 33, 33)(  3,   1) | 0.668318124 0.668318124 0.668318124 0.000000000 
Par# 93548#  E(  1,  1)( 34, 33)(  3,   1) | 0.331681876 0.331681876 0.331681876 0.000000000 
Par# 93549#  E(  2,  1)( 34, 33)(  3,   1) | 0.331681876 0.331681876 0.331681876 0.000000000 
Par# 93550#  E(  3,  1)( 34, 33)(  3,   1) | 0.331681876 0.331681876 0.331681876 0.000000000 
Par# 93551#  E(  4,  1)( 34, 33)(  3,   1) | 0.331681876 0.331681876 0.331681876 0.000000000 
Par# 93552#  E(  5,  1)( 34, 33)(  3,   1) | 1.000000000 1.000000000 1.000000000 0.000000000 
Par# 93553#  E(  1,  2)( 34, 33)(  3,   1) | 0.668318124 0.668318124 0.668318124 0.000000000 
Par# 93554#  E(  2,  3)( 34, 33)(  3,   1) | 0.668318124 0.668318124 0.668318124 0.000000000 
Par# 93555#  E(  3,  4)( 34, 33)(  3,   1) | 0.668318124 0.668318124 0.668318124 0.000000000 
Par# 93556#  E(  4,  5)( 34, 33)(  3,   1) | 0.668318124 0.668318124 0.668318124 0.000000000 
Par# 93557#  E(  1,  1)( 35, 33)(  3,   1) | 0.331681876 0.331681876 0.331681876 0.000000000 
Par# 93558#  E(  2,  1)( 35, 33)(  3,   1) | 0.331681876 0.331681876 0.331681876 0.000000000 
Par# 93559#  E(  3,  1)( 35, 33)(  3,   1) | 0.331681876 0.331681876 0.331681876 0.000000000 
Par# 93560#  E(  4,  1)( 35, 33)(  3,   1) | 0.331681876 0.331681876 0.331681876 0.000000000 
Par# 93561#  E(  5,  1)( 35, 33)(  3,   1) | 1.000000000 1.000000000 1.000000000 0.000000000 
Par# 93562#  E(  1,  2)( 35, 33)(  3,   1) | 0.668318124 0.668318124 0.668318124 0.000000000 
Par# 93563#  E(  2,  3)( 35, 33)(  3,   1) | 0.668318124 0.668318124 0.668318124 0.000000000 
Par# 93564#  E(  3,  4)( 35, 33)(  3,   1) | 0.668318124 0.668318124 0.668318124 0.000000000 
Par# 93565#  E(  4,  5)( 35, 33)(  3,   1) | 0.668318124 0.668318124 0.668318124 0.000000000 
Par# 93566#  E(  1,  1)( 36, 33)(  3,   1) | 0.331681876 0.331681876 0.331681876 0.000000000 
Par# 93567#  E(  2,  1)( 36, 33)(  3,   1) | 0.331681876 0.331681876 0.331681876 0.000000000 
Par# 93568#  E(  3,  1)( 36, 33)(  3,   1) | 0.331681876 0.331681876 0.331681876 0.000000000 
Par# 93569#  E(  4,  1)( 36, 33)(  3,   1) | 0.331681876 0.331681876 0.331681876 0.000000000 
Par# 93570#  E(  5,  1)( 36, 33)(  3,   1) | 1.000000000 1.000000000 1.000000000 0.000000000 
Par# 93571#  E(  1,  2)( 36, 33)(  3,   1) | 0.668318124 0.668318124 0.668318124 0.000000000 
Par# 93572#  E(  2,  3)( 36, 33)(  3,   1) | 0.668318124 0.668318124 0.668318124 0.000000000 
Par# 93573#  E(  3,  4)( 36, 33)(  3,   1) | 0.668318124 0.668318124 0.668318124 0.000000000 
Par# 93574#  E(  4,  5)( 36, 33)(  3,   1) | 0.668318124 0.668318124 0.668318124 0.000000000 
Par# 93575#  E(  1,  1)( 37, 33)(  3,   1) | 0.331681876 0.331681876 0.331681876 0.000000000 
Par# 93576#  E(  2,  1)( 37, 33)(  3,   1) | 0.331681876 0.331681876 0.331681876 0.000000000 
Par# 93577#  E(  3,  1)( 37, 33)(  3,   1) | 0.331681876 0.331681876 0.331681876 0.000000000 
Par# 93578#  E(  4,  1)( 37, 33)(  3,   1) | 0.331681876 0.331681876 0.331681876 0.000000000 
Par# 93579#  E(  5,  1)( 37, 33)(  3,   1) | 1.000000000 1.000000000 1.000000000 0.000000000 
Par# 93580#  E(  1,  2)( 37, 33)(  3,   1) | 0.668318124 0.668318124 0.668318124 0.000000000 
Par# 93581#  E(  2,  3)( 37, 33)(  3,   1) | 0.668318124 0.668318124 0.668318124 0.000000000 
Par# 93582#  E(  3,  4)( 37, 33)(  3,   1) | 0.668318124 0.668318124 0.668318124 0.000000000 
Par# 93583#  E(  4,  5)( 37, 33)(  3,   1) | 0.668318124 0.668318124 0.668318124 0.000000000 
Par# 93584#  E(  1,  1)( 38, 33)(  3,   1) | 0.331681876 0.331681876 0.331681876 0.000000000 
Par# 93585#  E(  2,  1)( 38, 33)(  3,   1) | 0.331681876 0.331681876 0.331681876 0.000000000 
Par# 93586#  E(  3,  1)( 38, 33)(  3,   1) | 0.331681876 0.331681876 0.331681876 0.000000000 
Par# 93587#  E(  4,  1)( 38, 33)(  3,   1) | 0.331681876 0.331681876 0.331681876 0.000000000 
Par# 93588#  E(  5,  1)( 38, 33)(  3,   1) | 1.000000000 1.000000000 1.000000000 0.000000000 
Par# 93589#  E(  1,  2)( 38, 33)(  3,   1) | 0.668318124 0.668318124 0.668318124 0.000000000 
Par# 93590#  E(  2,  3)( 38, 33)(  3,   1) | 0.668318124 0.668318124 0.668318124 0.000000000 
Par# 93591#  E(  3,  4)( 38, 33)(  3,   1) | 0.668318124 0.668318124 0.668318124 0.000000000 
Par# 93592#  E(  4,  5)( 38, 33)(  3,   1) | 0.668318124 0.668318124 0.668318124 0.000000000 
Par# 93593#  E(  1,  1)( 34, 34)(  3,   1) | 0.331681876 0.331681876 0.331681876 0.000000000 
Par# 93594#  E(  2,  1)( 34, 34)(  3,   1) | 0.331681876 0.331681876 0.331681876 0.000000000 
Par# 93595#  E(  3,  1)( 34, 34)(  3,   1) | 0.331681876 0.331681876 0.331681876 0.000000000 
Par# 93596#  E(  4,  1)( 34, 34)(  3,   1) | 0.331681876 0.331681876 0.331681876 0.000000000 
Par# 93597#  E(  5,  1)( 34, 34)(  3,   1) | 1.000000000 1.000000000 1.000000000 0.000000000 
Par# 93598#  E(  1,  2)( 34, 34)(  3,   1) | 0.668318124 0.668318124 0.668318124 0.000000000 
Par# 93599#  E(  2,  3)( 34, 34)(  3,   1) | 0.668318124 0.668318124 0.668318124 0.000000000 
Par# 93600#  E(  3,  4)( 34, 34)(  3,   1) | 0.668318124 0.668318124 0.668318124 0.000000000 
Par# 93601#  E(  4,  5)( 34, 34)(  3,   1) | 0.668318124 0.668318124 0.668318124 0.000000000 
Par# 93602#  E(  1,  1)( 35, 34)(  3,   1) | 0.331681876 0.331681876 0.331681876 0.000000000 
Par# 93603#  E(  2,  1)( 35, 34)(  3,   1) | 0.331681876 0.331681876 0.331681876 0.000000000 
Par# 93604#  E(  3,  1)( 35, 34)(  3,   1) | 0.331681876 0.331681876 0.331681876 0.000000000 
Par# 93605#  E(  4,  1)( 35, 34)(  3,   1) | 0.331681876 0.331681876 0.331681876 0.000000000 
Par# 93606#  E(  5,  1)( 35, 34)(  3,   1) | 1.000000000 1.000000000 1.000000000 0.000000000 
Par# 93607#  E(  1,  2)( 35, 34)(  3,   1) | 0.668318124 0.668318124 0.668318124 0.000000000 
Par# 93608#  E(  2,  3)( 35, 34)(  3,   1) | 0.668318124 0.668318124 0.668318124 0.000000000 
Par# 93609#  E(  3,  4)( 35, 34)(  3,   1) | 0.668318124 0.668318124 0.668318124 0.000000000 
Par# 93610#  E(  4,  5)( 35, 34)(  3,   1) | 0.668318124 0.668318124 0.668318124 0.000000000 
Par# 93611#  E(  1,  1)( 36, 34)(  3,   1) | 0.331681876 0.331681876 0.331681876 0.000000000 
Par# 93612#  E(  2,  1)( 36, 34)(  3,   1) | 0.331681876 0.331681876 0.331681876 0.000000000 
Par# 93613#  E(  3,  1)( 36, 34)(  3,   1) | 0.331681876 0.331681876 0.331681876 0.000000000 
Par# 93614#  E(  4,  1)( 36, 34)(  3,   1) | 0.331681876 0.331681876 0.331681876 0.000000000 
Par# 93615#  E(  5,  1)( 36, 34)(  3,   1) | 1.000000000 1.000000000 1.000000000 0.000000000 
Par# 93616#  E(  1,  2)( 36, 34)(  3,   1) | 0.668318124 0.668318124 0.668318124 0.000000000 
Par# 93617#  E(  2,  3)( 36, 34)(  3,   1) | 0.668318124 0.668318124 0.668318124 0.000000000 
Par# 93618#  E(  3,  4)( 36, 34)(  3,   1) | 0.668318124 0.668318124 0.668318124 0.000000000 
Par# 93619#  E(  4,  5)( 36, 34)(  3,   1) | 0.668318124 0.668318124 0.668318124 0.000000000 
Par# 93620#  E(  1,  1)( 37, 34)(  3,   1) | 0.331681876 0.331681876 0.331681876 0.000000000 
Par# 93621#  E(  2,  1)( 37, 34)(  3,   1) | 0.331681876 0.331681876 0.331681876 0.000000000 
Par# 93622#  E(  3,  1)( 37, 34)(  3,   1) | 0.331681876 0.331681876 0.331681876 0.000000000 
Par# 93623#  E(  4,  1)( 37, 34)(  3,   1) | 0.331681876 0.331681876 0.331681876 0.000000000 
Par# 93624#  E(  5,  1)( 37, 34)(  3,   1) | 1.000000000 1.000000000 1.000000000 0.000000000 
Par# 93625#  E(  1,  2)( 37, 34)(  3,   1) | 0.668318124 0.668318124 0.668318124 0.000000000 
Par# 93626#  E(  2,  3)( 37, 34)(  3,   1) | 0.668318124 0.668318124 0.668318124 0.000000000 
Par# 93627#  E(  3,  4)( 37, 34)(  3,   1) | 0.668318124 0.668318124 0.668318124 0.000000000 
Par# 93628#  E(  4,  5)( 37, 34)(  3,   1) | 0.668318124 0.668318124 0.668318124 0.000000000 
Par# 93629#  E(  1,  1)( 38, 34)(  3,   1) | 0.331681876 0.331681876 0.331681876 0.000000000 
Par# 93630#  E(  2,  1)( 38, 34)(  3,   1) | 0.331681876 0.331681876 0.331681876 0.000000000 
Par# 93631#  E(  3,  1)( 38, 34)(  3,   1) | 0.331681876 0.331681876 0.331681876 0.000000000 
Par# 93632#  E(  4,  1)( 38, 34)(  3,   1) | 0.331681876 0.331681876 0.331681876 0.000000000 
Par# 93633#  E(  5,  1)( 38, 34)(  3,   1) | 1.000000000 1.000000000 1.000000000 0.000000000 
Par# 93634#  E(  1,  2)( 38, 34)(  3,   1) | 0.668318124 0.668318124 0.668318124 0.000000000 
Par# 93635#  E(  2,  3)( 38, 34)(  3,   1) | 0.668318124 0.668318124 0.668318124 0.000000000 
Par# 93636#  E(  3,  4)( 38, 34)(  3,   1) | 0.668318124 0.668318124 0.668318124 0.000000000 
Par# 93637#  E(  4,  5)( 38, 34)(  3,   1) | 0.668318124 0.668318124 0.668318124 0.000000000 
Par# 93638#  E(  1,  1)( 35, 35)(  3,   1) | 0.331681876 0.331681876 0.331681876 0.000000000 
Par# 93639#  E(  2,  1)( 35, 35)(  3,   1) | 0.331681876 0.331681876 0.331681876 0.000000000 
Par# 93640#  E(  3,  1)( 35, 35)(  3,   1) | 0.331681876 0.331681876 0.331681876 0.000000000 
Par# 93641#  E(  4,  1)( 35, 35)(  3,   1) | 0.331681876 0.331681876 0.331681876 0.000000000 
Par# 93642#  E(  5,  1)( 35, 35)(  3,   1) | 1.000000000 1.000000000 1.000000000 0.000000000 
Par# 93643#  E(  1,  2)( 35, 35)(  3,   1) | 0.668318124 0.668318124 0.668318124 0.000000000 
Par# 93644#  E(  2,  3)( 35, 35)(  3,   1) | 0.668318124 0.668318124 0.668318124 0.000000000 
Par# 93645#  E(  3,  4)( 35, 35)(  3,   1) | 0.668318124 0.668318124 0.668318124 0.000000000 
Par# 93646#  E(  4,  5)( 35, 35)(  3,   1) | 0.668318124 0.668318124 0.668318124 0.000000000 
Par# 93647#  E(  1,  1)( 36, 35)(  3,   1) | 0.331681876 0.331681876 0.331681876 0.000000000 
Par# 93648#  E(  2,  1)( 36, 35)(  3,   1) | 0.331681876 0.331681876 0.331681876 0.000000000 
Par# 93649#  E(  3,  1)( 36, 35)(  3,   1) | 0.331681876 0.331681876 0.331681876 0.000000000 
Par# 93650#  E(  4,  1)( 36, 35)(  3,   1) | 0.331681876 0.331681876 0.331681876 0.000000000 
Par# 93651#  E(  5,  1)( 36, 35)(  3,   1) | 1.000000000 1.000000000 1.000000000 0.000000000 
Par# 93652#  E(  1,  2)( 36, 35)(  3,   1) | 0.668318124 0.668318124 0.668318124 0.000000000 
Par# 93653#  E(  2,  3)( 36, 35)(  3,   1) | 0.668318124 0.668318124 0.668318124 0.000000000 
Par# 93654#  E(  3,  4)( 36, 35)(  3,   1) | 0.668318124 0.668318124 0.668318124 0.000000000 
Par# 93655#  E(  4,  5)( 36, 35)(  3,   1) | 0.668318124 0.668318124 0.668318124 0.000000000 
Par# 93656#  E(  1,  1)( 37, 35)(  3,   1) | 0.331681876 0.331681876 0.331681876 0.000000000 
Par# 93657#  E(  2,  1)( 37, 35)(  3,   1) | 0.331681876 0.331681876 0.331681876 0.000000000 
Par# 93658#  E(  3,  1)( 37, 35)(  3,   1) | 0.331681876 0.331681876 0.331681876 0.000000000 
Par# 93659#  E(  4,  1)( 37, 35)(  3,   1) | 0.331681876 0.331681876 0.331681876 0.000000000 
Par# 93660#  E(  5,  1)( 37, 35)(  3,   1) | 1.000000000 1.000000000 1.000000000 0.000000000 
Par# 93661#  E(  1,  2)( 37, 35)(  3,   1) | 0.668318124 0.668318124 0.668318124 0.000000000 
Par# 93662#  E(  2,  3)( 37, 35)(  3,   1) | 0.668318124 0.668318124 0.668318124 0.000000000 
Par# 93663#  E(  3,  4)( 37, 35)(  3,   1) | 0.668318124 0.668318124 0.668318124 0.000000000 
Par# 93664#  E(  4,  5)( 37, 35)(  3,   1) | 0.668318124 0.668318124 0.668318124 0.000000000 
Par# 93665#  E(  1,  1)( 38, 35)(  3,   1) | 0.331681876 0.331681876 0.331681876 0.000000000 
Par# 93666#  E(  2,  1)( 38, 35)(  3,   1) | 0.331681876 0.331681876 0.331681876 0.000000000 
Par# 93667#  E(  3,  1)( 38, 35)(  3,   1) | 0.331681876 0.331681876 0.331681876 0.000000000 
Par# 93668#  E(  4,  1)( 38, 35)(  3,   1) | 0.331681876 0.331681876 0.331681876 0.000000000 
Par# 93669#  E(  5,  1)( 38, 35)(  3,   1) | 1.000000000 1.000000000 1.000000000 0.000000000 
Par# 93670#  E(  1,  2)( 38, 35)(  3,   1) | 0.668318124 0.668318124 0.668318124 0.000000000 
Par# 93671#  E(  2,  3)( 38, 35)(  3,   1) | 0.668318124 0.668318124 0.668318124 0.000000000 
Par# 93672#  E(  3,  4)( 38, 35)(  3,   1) | 0.668318124 0.668318124 0.668318124 0.000000000 
Par# 93673#  E(  4,  5)( 38, 35)(  3,   1) | 0.668318124 0.668318124 0.668318124 0.000000000 
Par# 93674#  E(  1,  1)( 36, 36)(  3,   1) | 0.331681876 0.331681876 0.331681876 0.000000000 
Par# 93675#  E(  2,  1)( 36, 36)(  3,   1) | 0.331681876 0.331681876 0.331681876 0.000000000 
Par# 93676#  E(  3,  1)( 36, 36)(  3,   1) | 0.331681876 0.331681876 0.331681876 0.000000000 
Par# 93677#  E(  4,  1)( 36, 36)(  3,   1) | 0.331681876 0.331681876 0.331681876 0.000000000 
Par# 93678#  E(  5,  1)( 36, 36)(  3,   1) | 1.000000000 1.000000000 1.000000000 0.000000000 
Par# 93679#  E(  1,  2)( 36, 36)(  3,   1) | 0.668318124 0.668318124 0.668318124 0.000000000 
Par# 93680#  E(  2,  3)( 36, 36)(  3,   1) | 0.668318124 0.668318124 0.668318124 0.000000000 
Par# 93681#  E(  3,  4)( 36, 36)(  3,   1) | 0.668318124 0.668318124 0.668318124 0.000000000 
Par# 93682#  E(  4,  5)( 36, 36)(  3,   1) | 0.668318124 0.668318124 0.668318124 0.000000000 
Par# 93683#  E(  1,  1)( 37, 36)(  3,   1) | 0.331681876 0.331681876 0.331681876 0.000000000 
Par# 93684#  E(  2,  1)( 37, 36)(  3,   1) | 0.331681876 0.331681876 0.331681876 0.000000000 
Par# 93685#  E(  3,  1)( 37, 36)(  3,   1) | 0.331681876 0.331681876 0.331681876 0.000000000 
Par# 93686#  E(  4,  1)( 37, 36)(  3,   1) | 0.331681876 0.331681876 0.331681876 0.000000000 
Par# 93687#  E(  5,  1)( 37, 36)(  3,   1) | 1.000000000 1.000000000 1.000000000 0.000000000 
Par# 93688#  E(  1,  2)( 37, 36)(  3,   1) | 0.668318124 0.668318124 0.668318124 0.000000000 
Par# 93689#  E(  2,  3)( 37, 36)(  3,   1) | 0.668318124 0.668318124 0.668318124 0.000000000 
Par# 93690#  E(  3,  4)( 37, 36)(  3,   1) | 0.668318124 0.668318124 0.668318124 0.000000000 
Par# 93691#  E(  4,  5)( 37, 36)(  3,   1) | 0.668318124 0.668318124 0.668318124 0.000000000 
Par# 93692#  E(  1,  1)( 38, 36)(  3,   1) | 0.331681876 0.331681876 0.331681876 0.000000000 
Par# 93693#  E(  2,  1)( 38, 36)(  3,   1) | 0.331681876 0.331681876 0.331681876 0.000000000 
Par# 93694#  E(  3,  1)( 38, 36)(  3,   1) | 0.331681876 0.331681876 0.331681876 0.000000000 
Par# 93695#  E(  4,  1)( 38, 36)(  3,   1) | 0.331681876 0.331681876 0.331681876 0.000000000 
Par# 93696#  E(  5,  1)( 38, 36)(  3,   1) | 1.000000000 1.000000000 1.000000000 0.000000000 
Par# 93697#  E(  1,  2)( 38, 36)(  3,   1) | 0.668318124 0.668318124 0.668318124 0.000000000 
Par# 93698#  E(  2,  3)( 38, 36)(  3,   1) | 0.668318124 0.668318124 0.668318124 0.000000000 
Par# 93699#  E(  3,  4)( 38, 36)(  3,   1) | 0.668318124 0.668318124 0.668318124 0.000000000 
Par# 93700#  E(  4,  5)( 38, 36)(  3,   1) | 0.668318124 0.668318124 0.668318124 0.000000000 
Par# 93701#  E(  1,  1)( 37, 37)(  3,   1) | 0.331681876 0.331681876 0.331681876 0.000000000 
Par# 93702#  E(  2,  1)( 37, 37)(  3,   1) | 0.331681876 0.331681876 0.331681876 0.000000000 
Par# 93703#  E(  3,  1)( 37, 37)(  3,   1) | 0.331681876 0.331681876 0.331681876 0.000000000 
Par# 93704#  E(  4,  1)( 37, 37)(  3,   1) | 0.331681876 0.331681876 0.331681876 0.000000000 
Par# 93705#  E(  5,  1)( 37, 37)(  3,   1) | 1.000000000 1.000000000 1.000000000 0.000000000 
Par# 93706#  E(  1,  2)( 37, 37)(  3,   1) | 0.668318124 0.668318124 0.668318124 0.000000000 
Par# 93707#  E(  2,  3)( 37, 37)(  3,   1) | 0.668318124 0.668318124 0.668318124 0.000000000 
Par# 93708#  E(  3,  4)( 37, 37)(  3,   1) | 0.668318124 0.668318124 0.668318124 0.000000000 
Par# 93709#  E(  4,  5)( 37, 37)(  3,   1) | 0.668318124 0.668318124 0.668318124 0.000000000 
Par# 93710#  E(  1,  1)( 38, 37)(  3,   1) | 0.331681876 0.331681876 0.331681876 0.000000000 
Par# 93711#  E(  2,  1)( 38, 37)(  3,   1) | 0.331681876 0.331681876 0.331681876 0.000000000 
Par# 93712#  E(  3,  1)( 38, 37)(  3,   1) | 0.331681876 0.331681876 0.331681876 0.000000000 
Par# 93713#  E(  4,  1)( 38, 37)(  3,   1) | 0.331681876 0.331681876 0.331681876 0.000000000 
Par# 93714#  E(  5,  1)( 38, 37)(  3,   1) | 1.000000000 1.000000000 1.000000000 0.000000000 
Par# 93715#  E(  1,  2)( 38, 37)(  3,   1) | 0.668318124 0.668318124 0.668318124 0.000000000 
Par# 93716#  E(  2,  3)( 38, 37)(  3,   1) | 0.668318124 0.668318124 0.668318124 0.000000000 
Par# 93717#  E(  3,  4)( 38, 37)(  3,   1) | 0.668318124 0.668318124 0.668318124 0.000000000 
Par# 93718#  E(  4,  5)( 38, 37)(  3,   1) | 0.668318124 0.668318124 0.668318124 0.000000000 
Par# 93719#  E(  1,  1)( 38, 38)(  3,   1) | 0.331681876 0.331681876 0.331681876 0.000000000 
Par# 93720#  E(  2,  1)( 38, 38)(  3,   1) | 0.331681876 0.331681876 0.331681876 0.000000000 
Par# 93721#  E(  3,  1)( 38, 38)(  3,   1) | 0.331681876 0.331681876 0.331681876 0.000000000 
Par# 93722#  E(  4,  1)( 38, 38)(  3,   1) | 0.331681876 0.331681876 0.331681876 0.000000000 
Par# 93723#  E(  5,  1)( 38, 38)(  3,   1) | 1.000000000 1.000000000 1.000000000 0.000000000 
Par# 93724#  E(  1,  2)( 38, 38)(  3,   1) | 0.668318124 0.668318124 0.668318124 0.000000000 
Par# 93725#  E(  2,  3)( 38, 38)(  3,   1) | 0.668318124 0.668318124 0.668318124 0.000000000 
Par# 93726#  E(  3,  4)( 38, 38)(  3,   1) | 0.668318124 0.668318124 0.668318124 0.000000000 
Par# 93727#  E(  4,  5)( 38, 38)(  3,   1) | 0.668318124 0.668318124 0.668318124 0.000000000 
Par# 93728#  E(  1,  1)(  1,  1)(  4,   1) | 0.000000000 0.000000000 0.000000000 0.000000000 
Par# 93729#  E(  2,  1)(  1,  1)(  4,   1) | 0.000000000 0.000000000 0.000000000 0.000000000 
Par# 93730#  E(  3,  1)(  1,  1)(  4,   1) | 0.000000000 0.000000000 0.000000000 0.000000000 
Par# 93731#  E(  4,  1)(  1,  1)(  4,   1) | 0.000000000 0.000000000 0.000000000 0.000000000 
Par# 93732#  E(  5,  1)(  1,  1)(  4,   1) | 1.000000000 1.000000000 1.000000000 0.000000000 
Par# 93733#  E(  1,  2)(  1,  1)(  4,   1) | 1.000000000 1.000000000 1.000000000 0.000000000 
Par# 93734#  E(  2,  3)(  1,  1)(  4,   1) | 1.000000000 1.000000000 1.000000000 0.000000000 
Par# 93735#  E(  3,  4)(  1,  1)(  4,   1) | 1.000000000 1.000000000 1.000000000 0.000000000 
Par# 93736#  E(  4,  5)(  1,  1)(  4,   1) | 1.000000000 1.000000000 1.000000000 0.000000000 
Par# 93737#  E(  1,  1)(  2,  1)(  4,   1) | 0.000000000 0.000000000 0.000000000 0.000000000 
Par# 93738#  E(  2,  1)(  2,  1)(  4,   1) | 0.000000000 0.000000000 0.000000000 0.000000000 
Par# 93739#  E(  3,  1)(  2,  1)(  4,   1) | 0.000000000 0.000000000 0.000000000 0.000000000 
Par# 93740#  E(  4,  1)(  2,  1)(  4,   1) | 0.000000000 0.000000000 0.000000000 0.000000000 
Par# 93741#  E(  5,  1)(  2,  1)(  4,   1) | 1.000000000 1.000000000 1.000000000 0.000000000 
Par# 93742#  E(  1,  2)(  2,  1)(  4,   1) | 1.000000000 1.000000000 1.000000000 0.000000000 
Par# 93743#  E(  2,  3)(  2,  1)(  4,   1) | 1.000000000 1.000000000 1.000000000 0.000000000 
Par# 93744#  E(  3,  4)(  2,  1)(  4,   1) | 1.000000000 1.000000000 1.000000000 0.000000000 
Par# 93745#  E(  4,  5)(  2,  1)(  4,   1) | 1.000000000 1.000000000 1.000000000 0.000000000 
Par# 93746#  E(  1,  1)(  3,  1)(  4,   1) | 0.000000000 0.000000000 0.000000000 0.000000000 
Par# 93747#  E(  2,  1)(  3,  1)(  4,   1) | 0.000000000 0.000000000 0.000000000 0.000000000 
Par# 93748#  E(  3,  1)(  3,  1)(  4,   1) | 0.000000000 0.000000000 0.000000000 0.000000000 
Par# 93749#  E(  4,  1)(  3,  1)(  4,   1) | 0.000000000 0.000000000 0.000000000 0.000000000 
Par# 93750#  E(  5,  1)(  3,  1)(  4,   1) | 1.000000000 1.000000000 1.000000000 0.000000000 
Par# 93751#  E(  1,  2)(  3,  1)(  4,   1) | 1.000000000 1.000000000 1.000000000 0.000000000 
Par# 93752#  E(  2,  3)(  3,  1)(  4,   1) | 1.000000000 1.000000000 1.000000000 0.000000000 
Par# 93753#  E(  3,  4)(  3,  1)(  4,   1) | 1.000000000 1.000000000 1.000000000 0.000000000 
Par# 93754#  E(  4,  5)(  3,  1)(  4,   1) | 1.000000000 1.000000000 1.000000000 0.000000000 
Par# 93755#  E(  1,  1)(  4,  1)(  4,   1) | 0.000000000 0.000000000 0.000000000 0.000000000 
Par# 93756#  E(  2,  1)(  4,  1)(  4,   1) | 0.000000000 0.000000000 0.000000000 0.000000000 
Par# 93757#  E(  3,  1)(  4,  1)(  4,   1) | 0.000000000 0.000000000 0.000000000 0.000000000 
Par# 93758#  E(  4,  1)(  4,  1)(  4,   1) | 0.000000000 0.000000000 0.000000000 0.000000000 
Par# 93759#  E(  5,  1)(  4,  1)(  4,   1) | 1.000000000 1.000000000 1.000000000 0.000000000 
Par# 93760#  E(  1,  2)(  4,  1)(  4,   1) | 1.000000000 1.000000000 1.000000000 0.000000000 
Par# 93761#  E(  2,  3)(  4,  1)(  4,   1) | 1.000000000 1.000000000 1.000000000 0.000000000 
Par# 93762#  E(  3,  4)(  4,  1)(  4,   1) | 1.000000000 1.000000000 1.000000000 0.000000000 
Par# 93763#  E(  4,  5)(  4,  1)(  4,   1) | 1.000000000 1.000000000 1.000000000 0.000000000 
Par# 93764#  E(  1,  1)(  5,  1)(  4,   1) | 0.000000000 0.000000000 0.000000000 0.000000000 
Par# 93765#  E(  2,  1)(  5,  1)(  4,   1) | 0.000000000 0.000000000 0.000000000 0.000000000 
Par# 93766#  E(  3,  1)(  5,  1)(  4,   1) | 0.000000000 0.000000000 0.000000000 0.000000000 
Par# 93767#  E(  4,  1)(  5,  1)(  4,   1) | 0.000000000 0.000000000 0.000000000 0.000000000 
Par# 93768#  E(  5,  1)(  5,  1)(  4,   1) | 1.000000000 1.000000000 1.000000000 0.000000000 
Par# 93769#  E(  1,  2)(  5,  1)(  4,   1) | 1.000000000 1.000000000 1.000000000 0.000000000 
Par# 93770#  E(  2,  3)(  5,  1)(  4,   1) | 1.000000000 1.000000000 1.000000000 0.000000000 
Par# 93771#  E(  3,  4)(  5,  1)(  4,   1) | 1.000000000 1.000000000 1.000000000 0.000000000 
Par# 93772#  E(  4,  5)(  5,  1)(  4,   1) | 1.000000000 1.000000000 1.000000000 0.000000000 
Par# 93773#  E(  1,  1)(  6,  1)(  4,   1) | 0.000000000 0.000000000 0.000000000 0.000000000 
Par# 93774#  E(  2,  1)(  6,  1)(  4,   1) | 0.000000000 0.000000000 0.000000000 0.000000000 
Par# 93775#  E(  3,  1)(  6,  1)(  4,   1) | 0.000000000 0.000000000 0.000000000 0.000000000 
Par# 93776#  E(  4,  1)(  6,  1)(  4,   1) | 0.000000000 0.000000000 0.000000000 0.000000000 
Par# 93777#  E(  5,  1)(  6,  1)(  4,   1) | 1.000000000 1.000000000 1.000000000 0.000000000 
Par# 93778#  E(  1,  2)(  6,  1)(  4,   1) | 1.000000000 1.000000000 1.000000000 0.000000000 
Par# 93779#  E(  2,  3)(  6,  1)(  4,   1) | 1.000000000 1.000000000 1.000000000 0.000000000 
Par# 93780#  E(  3,  4)(  6,  1)(  4,   1) | 1.000000000 1.000000000 1.000000000 0.000000000 
Par# 93781#  E(  4,  5)(  6,  1)(  4,   1) | 1.000000000 1.000000000 1.000000000 0.000000000 
Par# 93782#  E(  1,  1)(  7,  1)(  4,   1) | 0.000000000 0.000000000 0.000000000 0.000000000 
Par# 93783#  E(  2,  1)(  7,  1)(  4,   1) | 0.000000000 0.000000000 0.000000000 0.000000000 
Par# 93784#  E(  3,  1)(  7,  1)(  4,   1) | 0.000000000 0.000000000 0.000000000 0.000000000 
Par# 93785#  E(  4,  1)(  7,  1)(  4,   1) | 0.000000000 0.000000000 0.000000000 0.000000000 
Par# 93786#  E(  5,  1)(  7,  1)(  4,   1) | 1.000000000 1.000000000 1.000000000 0.000000000 
Par# 93787#  E(  1,  2)(  7,  1)(  4,   1) | 1.000000000 1.000000000 1.000000000 0.000000000 
Par# 93788#  E(  2,  3)(  7,  1)(  4,   1) | 1.000000000 1.000000000 1.000000000 0.000000000 
Par# 93789#  E(  3,  4)(  7,  1)(  4,   1) | 1.000000000 1.000000000 1.000000000 0.000000000 
Par# 93790#  E(  4,  5)(  7,  1)(  4,   1) | 1.000000000 1.000000000 1.000000000 0.000000000 
Par# 93791#  E(  1,  1)(  8,  1)(  4,   1) | 0.000000000 0.000000000 0.000000000 0.000000000 
Par# 93792#  E(  2,  1)(  8,  1)(  4,   1) | 0.000000000 0.000000000 0.000000000 0.000000000 
Par# 93793#  E(  3,  1)(  8,  1)(  4,   1) | 0.000000000 0.000000000 0.000000000 0.000000000 
Par# 93794#  E(  4,  1)(  8,  1)(  4,   1) | 0.000000000 0.000000000 0.000000000 0.000000000 
Par# 93795#  E(  5,  1)(  8,  1)(  4,   1) | 1.000000000 1.000000000 1.000000000 0.000000000 
Par# 93796#  E(  1,  2)(  8,  1)(  4,   1) | 1.000000000 1.000000000 1.000000000 0.000000000 
Par# 93797#  E(  2,  3)(  8,  1)(  4,   1) | 1.000000000 1.000000000 1.000000000 0.000000000 
Par# 93798#  E(  3,  4)(  8,  1)(  4,   1) | 1.000000000 1.000000000 1.000000000 0.000000000 
Par# 93799#  E(  4,  5)(  8,  1)(  4,   1) | 1.000000000 1.000000000 1.000000000 0.000000000 
Par# 93800#  E(  1,  1)(  9,  1)(  4,   1) | 0.000000000 0.000000000 0.000000000 0.000000000 
Par# 93801#  E(  2,  1)(  9,  1)(  4,   1) | 0.000000000 0.000000000 0.000000000 0.000000000 
Par# 93802#  E(  3,  1)(  9,  1)(  4,   1) | 0.000000000 0.000000000 0.000000000 0.000000000 
Par# 93803#  E(  4,  1)(  9,  1)(  4,   1) | 0.000000000 0.000000000 0.000000000 0.000000000 
Par# 93804#  E(  5,  1)(  9,  1)(  4,   1) | 1.000000000 1.000000000 1.000000000 0.000000000 
Par# 93805#  E(  1,  2)(  9,  1)(  4,   1) | 1.000000000 1.000000000 1.000000000 0.000000000 
Par# 93806#  E(  2,  3)(  9,  1)(  4,   1) | 1.000000000 1.000000000 1.000000000 0.000000000 
Par# 93807#  E(  3,  4)(  9,  1)(  4,   1) | 1.000000000 1.000000000 1.000000000 0.000000000 
Par# 93808#  E(  4,  5)(  9,  1)(  4,   1) | 1.000000000 1.000000000 1.000000000 0.000000000 
Par# 93809#  E(  1,  1)( 10,  1)(  4,   1) | 0.000000000 0.000000000 0.000000000 0.000000000 
Par# 93810#  E(  2,  1)( 10,  1)(  4,   1) | 0.000000000 0.000000000 0.000000000 0.000000000 
Par# 93811#  E(  3,  1)( 10,  1)(  4,   1) | 0.000000000 0.000000000 0.000000000 0.000000000 
Par# 93812#  E(  4,  1)( 10,  1)(  4,   1) | 0.000000000 0.000000000 0.000000000 0.000000000 
Par# 93813#  E(  5,  1)( 10,  1)(  4,   1) | 1.000000000 1.000000000 1.000000000 0.000000000 
Par# 93814#  E(  1,  2)( 10,  1)(  4,   1) | 1.000000000 1.000000000 1.000000000 0.000000000 
Par# 93815#  E(  2,  3)( 10,  1)(  4,   1) | 1.000000000 1.000000000 1.000000000 0.000000000 
Par# 93816#  E(  3,  4)( 10,  1)(  4,   1) | 1.000000000 1.000000000 1.000000000 0.000000000 
Par# 93817#  E(  4,  5)( 10,  1)(  4,   1) | 1.000000000 1.000000000 1.000000000 0.000000000 
Par# 93818#  E(  1,  1)( 11,  1)(  4,   1) | 0.000000000 0.000000000 0.000000000 0.000000000 
Par# 93819#  E(  2,  1)( 11,  1)(  4,   1) | 0.000000000 0.000000000 0.000000000 0.000000000 
Par# 93820#  E(  3,  1)( 11,  1)(  4,   1) | 0.000000000 0.000000000 0.000000000 0.000000000 
Par# 93821#  E(  4,  1)( 11,  1)(  4,   1) | 0.000000000 0.000000000 0.000000000 0.000000000 
Par# 93822#  E(  5,  1)( 11,  1)(  4,   1) | 1.000000000 1.000000000 1.000000000 0.000000000 
Par# 93823#  E(  1,  2)( 11,  1)(  4,   1) | 1.000000000 1.000000000 1.000000000 0.000000000 
Par# 93824#  E(  2,  3)( 11,  1)(  4,   1) | 1.000000000 1.000000000 1.000000000 0.000000000 
Par# 93825#  E(  3,  4)( 11,  1)(  4,   1) | 1.000000000 1.000000000 1.000000000 0.000000000 
Par# 93826#  E(  4,  5)( 11,  1)(  4,   1) | 1.000000000 1.000000000 1.000000000 0.000000000 
Par# 93827#  E(  1,  1)( 12,  1)(  4,   1) | 0.000000000 0.000000000 0.000000000 0.000000000 
Par# 93828#  E(  2,  1)( 12,  1)(  4,   1) | 0.000000000 0.000000000 0.000000000 0.000000000 
Par# 93829#  E(  3,  1)( 12,  1)(  4,   1) | 0.000000000 0.000000000 0.000000000 0.000000000 
Par# 93830#  E(  4,  1)( 12,  1)(  4,   1) | 0.000000000 0.000000000 0.000000000 0.000000000 
Par# 93831#  E(  5,  1)( 12,  1)(  4,   1) | 1.000000000 1.000000000 1.000000000 0.000000000 
Par# 93832#  E(  1,  2)( 12,  1)(  4,   1) | 1.000000000 1.000000000 1.000000000 0.000000000 
Par# 93833#  E(  2,  3)( 12,  1)(  4,   1) | 1.000000000 1.000000000 1.000000000 0.000000000 
Par# 93834#  E(  3,  4)( 12,  1)(  4,   1) | 1.000000000 1.000000000 1.000000000 0.000000000 
Par# 93835#  E(  4,  5)( 12,  1)(  4,   1) | 1.000000000 1.000000000 1.000000000 0.000000000 
Par# 93836#  E(  1,  1)( 13,  1)(  4,   1) | 0.000000000 0.000000000 0.000000000 0.000000000 
Par# 93837#  E(  2,  1)( 13,  1)(  4,   1) | 0.000000000 0.000000000 0.000000000 0.000000000 
Par# 93838#  E(  3,  1)( 13,  1)(  4,   1) | 0.000000000 0.000000000 0.000000000 0.000000000 
Par# 93839#  E(  4,  1)( 13,  1)(  4,   1) | 0.000000000 0.000000000 0.000000000 0.000000000 
Par# 93840#  E(  5,  1)( 13,  1)(  4,   1) | 1.000000000 1.000000000 1.000000000 0.000000000 
Par# 93841#  E(  1,  2)( 13,  1)(  4,   1) | 1.000000000 1.000000000 1.000000000 0.000000000 
Par# 93842#  E(  2,  3)( 13,  1)(  4,   1) | 1.000000000 1.000000000 1.000000000 0.000000000 
Par# 93843#  E(  3,  4)( 13,  1)(  4,   1) | 1.000000000 1.000000000 1.000000000 0.000000000 
Par# 93844#  E(  4,  5)( 13,  1)(  4,   1) | 1.000000000 1.000000000 1.000000000 0.000000000 
Par# 93845#  E(  1,  1)( 14,  1)(  4,   1) | 0.000000000 0.000000000 0.000000000 0.000000000 
Par# 93846#  E(  2,  1)( 14,  1)(  4,   1) | 0.000000000 0.000000000 0.000000000 0.000000000 
Par# 93847#  E(  3,  1)( 14,  1)(  4,   1) | 0.000000000 0.000000000 0.000000000 0.000000000 
Par# 93848#  E(  4,  1)( 14,  1)(  4,   1) | 0.000000000 0.000000000 0.000000000 0.000000000 
Par# 93849#  E(  5,  1)( 14,  1)(  4,   1) | 1.000000000 1.000000000 1.000000000 0.000000000 
Par# 93850#  E(  1,  2)( 14,  1)(  4,   1) | 1.000000000 1.000000000 1.000000000 0.000000000 
Par# 93851#  E(  2,  3)( 14,  1)(  4,   1) | 1.000000000 1.000000000 1.000000000 0.000000000 
Par# 93852#  E(  3,  4)( 14,  1)(  4,   1) | 1.000000000 1.000000000 1.000000000 0.000000000 
Par# 93853#  E(  4,  5)( 14,  1)(  4,   1) | 1.000000000 1.000000000 1.000000000 0.000000000 
Par# 93854#  E(  1,  1)( 15,  1)(  4,   1) | 0.000000000 0.000000000 0.000000000 0.000000000 
Par# 93855#  E(  2,  1)( 15,  1)(  4,   1) | 0.000000000 0.000000000 0.000000000 0.000000000 
Par# 93856#  E(  3,  1)( 15,  1)(  4,   1) | 0.000000000 0.000000000 0.000000000 0.000000000 
Par# 93857#  E(  4,  1)( 15,  1)(  4,   1) | 0.000000000 0.000000000 0.000000000 0.000000000 
Par# 93858#  E(  5,  1)( 15,  1)(  4,   1) | 1.000000000 1.000000000 1.000000000 0.000000000 
Par# 93859#  E(  1,  2)( 15,  1)(  4,   1) | 1.000000000 1.000000000 1.000000000 0.000000000 
Par# 93860#  E(  2,  3)( 15,  1)(  4,   1) | 1.000000000 1.000000000 1.000000000 0.000000000 
Par# 93861#  E(  3,  4)( 15,  1)(  4,   1) | 1.000000000 1.000000000 1.000000000 0.000000000 
Par# 93862#  E(  4,  5)( 15,  1)(  4,   1) | 1.000000000 1.000000000 1.000000000 0.000000000 
Par# 93863#  E(  1,  1)( 16,  1)(  4,   1) | 0.000000000 0.000000000 0.000000000 0.000000000 
Par# 93864#  E(  2,  1)( 16,  1)(  4,   1) | 0.000000000 0.000000000 0.000000000 0.000000000 
Par# 93865#  E(  3,  1)( 16,  1)(  4,   1) | 0.000000000 0.000000000 0.000000000 0.000000000 
Par# 93866#  E(  4,  1)( 16,  1)(  4,   1) | 0.000000000 0.000000000 0.000000000 0.000000000 
Par# 93867#  E(  5,  1)( 16,  1)(  4,   1) | 1.000000000 1.000000000 1.000000000 0.000000000 
Par# 93868#  E(  1,  2)( 16,  1)(  4,   1) | 1.000000000 1.000000000 1.000000000 0.000000000 
Par# 93869#  E(  2,  3)( 16,  1)(  4,   1) | 1.000000000 1.000000000 1.000000000 0.000000000 
Par# 93870#  E(  3,  4)( 16,  1)(  4,   1) | 1.000000000 1.000000000 1.000000000 0.000000000 
Par# 93871#  E(  4,  5)( 16,  1)(  4,   1) | 1.000000000 1.000000000 1.000000000 0.000000000 
Par# 93872#  E(  1,  1)( 17,  1)(  4,   1) | 0.000000000 0.000000000 0.000000000 0.000000000 
Par# 93873#  E(  2,  1)( 17,  1)(  4,   1) | 0.000000000 0.000000000 0.000000000 0.000000000 
Par# 93874#  E(  3,  1)( 17,  1)(  4,   1) | 0.000000000 0.000000000 0.000000000 0.000000000 
Par# 93875#  E(  4,  1)( 17,  1)(  4,   1) | 0.000000000 0.000000000 0.000000000 0.000000000 
Par# 93876#  E(  5,  1)( 17,  1)(  4,   1) | 1.000000000 1.000000000 1.000000000 0.000000000 
Par# 93877#  E(  1,  2)( 17,  1)(  4,   1) | 1.000000000 1.000000000 1.000000000 0.000000000 
Par# 93878#  E(  2,  3)( 17,  1)(  4,   1) | 1.000000000 1.000000000 1.000000000 0.000000000 
Par# 93879#  E(  3,  4)( 17,  1)(  4,   1) | 1.000000000 1.000000000 1.000000000 0.000000000 
Par# 93880#  E(  4,  5)( 17,  1)(  4,   1) | 1.000000000 1.000000000 1.000000000 0.000000000 
Par# 93881#  E(  1,  1)( 18,  1)(  4,   1) | 0.000000000 0.000000000 0.000000000 0.000000000 
Par# 93882#  E(  2,  1)( 18,  1)(  4,   1) | 0.000000000 0.000000000 0.000000000 0.000000000 
Par# 93883#  E(  3,  1)( 18,  1)(  4,   1) | 0.000000000 0.000000000 0.000000000 0.000000000 
Par# 93884#  E(  4,  1)( 18,  1)(  4,   1) | 0.000000000 0.000000000 0.000000000 0.000000000 
Par# 93885#  E(  5,  1)( 18,  1)(  4,   1) | 1.000000000 1.000000000 1.000000000 0.000000000 
Par# 93886#  E(  1,  2)( 18,  1)(  4,   1) | 1.000000000 1.000000000 1.000000000 0.000000000 
Par# 93887#  E(  2,  3)( 18,  1)(  4,   1) | 1.000000000 1.000000000 1.000000000 0.000000000 
Par# 93888#  E(  3,  4)( 18,  1)(  4,   1) | 1.000000000 1.000000000 1.000000000 0.000000000 
Par# 93889#  E(  4,  5)( 18,  1)(  4,   1) | 1.000000000 1.000000000 1.000000000 0.000000000 
Par# 93890#  E(  1,  1)( 19,  1)(  4,   1) | 0.000000000 0.000000000 0.000000000 0.000000000 
Par# 93891#  E(  2,  1)( 19,  1)(  4,   1) | 0.000000000 0.000000000 0.000000000 0.000000000 
Par# 93892#  E(  3,  1)( 19,  1)(  4,   1) | 0.000000000 0.000000000 0.000000000 0.000000000 
Par# 93893#  E(  4,  1)( 19,  1)(  4,   1) | 0.000000000 0.000000000 0.000000000 0.000000000 
Par# 93894#  E(  5,  1)( 19,  1)(  4,   1) | 1.000000000 1.000000000 1.000000000 0.000000000 
Par# 93895#  E(  1,  2)( 19,  1)(  4,   1) | 1.000000000 1.000000000 1.000000000 0.000000000 
Par# 93896#  E(  2,  3)( 19,  1)(  4,   1) | 1.000000000 1.000000000 1.000000000 0.000000000 
Par# 93897#  E(  3,  4)( 19,  1)(  4,   1) | 1.000000000 1.000000000 1.000000000 0.000000000 
Par# 93898#  E(  4,  5)( 19,  1)(  4,   1) | 1.000000000 1.000000000 1.000000000 0.000000000 
Par# 93899#  E(  1,  1)( 20,  1)(  4,   1) | 0.000000000 0.000000000 0.000000000 0.000000000 
Par# 93900#  E(  2,  1)( 20,  1)(  4,   1) | 0.000000000 0.000000000 0.000000000 0.000000000 
Par# 93901#  E(  3,  1)( 20,  1)(  4,   1) | 0.000000000 0.000000000 0.000000000 0.000000000 
Par# 93902#  E(  4,  1)( 20,  1)(  4,   1) | 0.000000000 0.000000000 0.000000000 0.000000000 
Par# 93903#  E(  5,  1)( 20,  1)(  4,   1) | 1.000000000 1.000000000 1.000000000 0.000000000 
Par# 93904#  E(  1,  2)( 20,  1)(  4,   1) | 1.000000000 1.000000000 1.000000000 0.000000000 
Par# 93905#  E(  2,  3)( 20,  1)(  4,   1) | 1.000000000 1.000000000 1.000000000 0.000000000 
Par# 93906#  E(  3,  4)( 20,  1)(  4,   1) | 1.000000000 1.000000000 1.000000000 0.000000000 
Par# 93907#  E(  4,  5)( 20,  1)(  4,   1) | 1.000000000 1.000000000 1.000000000 0.000000000 
Par# 93908#  E(  1,  1)( 21,  1)(  4,   1) | 0.000000000 0.000000000 0.000000000 0.000000000 
Par# 93909#  E(  2,  1)( 21,  1)(  4,   1) | 0.000000000 0.000000000 0.000000000 0.000000000 
Par# 93910#  E(  3,  1)( 21,  1)(  4,   1) | 0.000000000 0.000000000 0.000000000 0.000000000 
Par# 93911#  E(  4,  1)( 21,  1)(  4,   1) | 0.000000000 0.000000000 0.000000000 0.000000000 
Par# 93912#  E(  5,  1)( 21,  1)(  4,   1) | 1.000000000 1.000000000 1.000000000 0.000000000 
Par# 93913#  E(  1,  2)( 21,  1)(  4,   1) | 1.000000000 1.000000000 1.000000000 0.000000000 
Par# 93914#  E(  2,  3)( 21,  1)(  4,   1) | 1.000000000 1.000000000 1.000000000 0.000000000 
Par# 93915#  E(  3,  4)( 21,  1)(  4,   1) | 1.000000000 1.000000000 1.000000000 0.000000000 
Par# 93916#  E(  4,  5)( 21,  1)(  4,   1) | 1.000000000 1.000000000 1.000000000 0.000000000 
Par# 93917#  E(  1,  1)( 22,  1)(  4,   1) | 0.000000000 0.000000000 0.000000000 0.000000000 
Par# 93918#  E(  2,  1)( 22,  1)(  4,   1) | 0.000000000 0.000000000 0.000000000 0.000000000 
Par# 93919#  E(  3,  1)( 22,  1)(  4,   1) | 0.000000000 0.000000000 0.000000000 0.000000000 
Par# 93920#  E(  4,  1)( 22,  1)(  4,   1) | 0.000000000 0.000000000 0.000000000 0.000000000 
Par# 93921#  E(  5,  1)( 22,  1)(  4,   1) | 1.000000000 1.000000000 1.000000000 0.000000000 
Par# 93922#  E(  1,  2)( 22,  1)(  4,   1) | 1.000000000 1.000000000 1.000000000 0.000000000 
Par# 93923#  E(  2,  3)( 22,  1)(  4,   1) | 1.000000000 1.000000000 1.000000000 0.000000000 
Par# 93924#  E(  3,  4)( 22,  1)(  4,   1) | 1.000000000 1.000000000 1.000000000 0.000000000 
Par# 93925#  E(  4,  5)( 22,  1)(  4,   1) | 1.000000000 1.000000000 1.000000000 0.000000000 
Par# 93926#  E(  1,  1)( 23,  1)(  4,   1) | 0.000000000 0.000000000 0.000000000 0.000000000 
Par# 93927#  E(  2,  1)( 23,  1)(  4,   1) | 0.000000000 0.000000000 0.000000000 0.000000000 
Par# 93928#  E(  3,  1)( 23,  1)(  4,   1) | 0.000000000 0.000000000 0.000000000 0.000000000 
Par# 93929#  E(  4,  1)( 23,  1)(  4,   1) | 0.000000000 0.000000000 0.000000000 0.000000000 
Par# 93930#  E(  5,  1)( 23,  1)(  4,   1) | 1.000000000 1.000000000 1.000000000 0.000000000 
Par# 93931#  E(  1,  2)( 23,  1)(  4,   1) | 1.000000000 1.000000000 1.000000000 0.000000000 
Par# 93932#  E(  2,  3)( 23,  1)(  4,   1) | 1.000000000 1.000000000 1.000000000 0.000000000 
Par# 93933#  E(  3,  4)( 23,  1)(  4,   1) | 1.000000000 1.000000000 1.000000000 0.000000000 
Par# 93934#  E(  4,  5)( 23,  1)(  4,   1) | 1.000000000 1.000000000 1.000000000 0.000000000 
Par# 93935#  E(  1,  1)( 24,  1)(  4,   1) | 0.000000000 0.000000000 0.000000000 0.000000000 
Par# 93936#  E(  2,  1)( 24,  1)(  4,   1) | 0.000000000 0.000000000 0.000000000 0.000000000 
Par# 93937#  E(  3,  1)( 24,  1)(  4,   1) | 0.000000000 0.000000000 0.000000000 0.000000000 
Par# 93938#  E(  4,  1)( 24,  1)(  4,   1) | 0.000000000 0.000000000 0.000000000 0.000000000 
Par# 93939#  E(  5,  1)( 24,  1)(  4,   1) | 1.000000000 1.000000000 1.000000000 0.000000000 
Par# 93940#  E(  1,  2)( 24,  1)(  4,   1) | 1.000000000 1.000000000 1.000000000 0.000000000 
Par# 93941#  E(  2,  3)( 24,  1)(  4,   1) | 1.000000000 1.000000000 1.000000000 0.000000000 
Par# 93942#  E(  3,  4)( 24,  1)(  4,   1) | 1.000000000 1.000000000 1.000000000 0.000000000 
Par# 93943#  E(  4,  5)( 24,  1)(  4,   1) | 1.000000000 1.000000000 1.000000000 0.000000000 
Par# 93944#  E(  1,  1)( 25,  1)(  4,   1) | 0.000000000 0.000000000 0.000000000 0.000000000 
Par# 93945#  E(  2,  1)( 25,  1)(  4,   1) | 0.000000000 0.000000000 0.000000000 0.000000000 
Par# 93946#  E(  3,  1)( 25,  1)(  4,   1) | 0.000000000 0.000000000 0.000000000 0.000000000 
Par# 93947#  E(  4,  1)( 25,  1)(  4,   1) | 0.000000000 0.000000000 0.000000000 0.000000000 
Par# 93948#  E(  5,  1)( 25,  1)(  4,   1) | 1.000000000 1.000000000 1.000000000 0.000000000 
Par# 93949#  E(  1,  2)( 25,  1)(  4,   1) | 1.000000000 1.000000000 1.000000000 0.000000000 
Par# 93950#  E(  2,  3)( 25,  1)(  4,   1) | 1.000000000 1.000000000 1.000000000 0.000000000 
Par# 93951#  E(  3,  4)( 25,  1)(  4,   1) | 1.000000000 1.000000000 1.000000000 0.000000000 
Par# 93952#  E(  4,  5)( 25,  1)(  4,   1) | 1.000000000 1.000000000 1.000000000 0.000000000 
Par# 93953#  E(  1,  1)( 26,  1)(  4,   1) | 0.000000000 0.000000000 0.000000000 0.000000000 
Par# 93954#  E(  2,  1)( 26,  1)(  4,   1) | 0.000000000 0.000000000 0.000000000 0.000000000 
Par# 93955#  E(  3,  1)( 26,  1)(  4,   1) | 0.000000000 0.000000000 0.000000000 0.000000000 
Par# 93956#  E(  4,  1)( 26,  1)(  4,   1) | 0.000000000 0.000000000 0.000000000 0.000000000 
Par# 93957#  E(  5,  1)( 26,  1)(  4,   1) | 1.000000000 1.000000000 1.000000000 0.000000000 
Par# 93958#  E(  1,  2)( 26,  1)(  4,   1) | 1.000000000 1.000000000 1.000000000 0.000000000 
Par# 93959#  E(  2,  3)( 26,  1)(  4,   1) | 1.000000000 1.000000000 1.000000000 0.000000000 
Par# 93960#  E(  3,  4)( 26,  1)(  4,   1) | 1.000000000 1.000000000 1.000000000 0.000000000 
Par# 93961#  E(  4,  5)( 26,  1)(  4,   1) | 1.000000000 1.000000000 1.000000000 0.000000000 
Par# 93962#  E(  1,  1)( 27,  1)(  4,   1) | 0.000000000 0.000000000 0.000000000 0.000000000 
Par# 93963#  E(  2,  1)( 27,  1)(  4,   1) | 0.000000000 0.000000000 0.000000000 0.000000000 
Par# 93964#  E(  3,  1)( 27,  1)(  4,   1) | 0.000000000 0.000000000 0.000000000 0.000000000 
Par# 93965#  E(  4,  1)( 27,  1)(  4,   1) | 0.000000000 0.000000000 0.000000000 0.000000000 
Par# 93966#  E(  5,  1)( 27,  1)(  4,   1) | 1.000000000 1.000000000 1.000000000 0.000000000 
Par# 93967#  E(  1,  2)( 27,  1)(  4,   1) | 1.000000000 1.000000000 1.000000000 0.000000000 
Par# 93968#  E(  2,  3)( 27,  1)(  4,   1) | 1.000000000 1.000000000 1.000000000 0.000000000 
Par# 93969#  E(  3,  4)( 27,  1)(  4,   1) | 1.000000000 1.000000000 1.000000000 0.000000000 
Par# 93970#  E(  4,  5)( 27,  1)(  4,   1) | 1.000000000 1.000000000 1.000000000 0.000000000 
Par# 93971#  E(  1,  1)( 28,  1)(  4,   1) | 0.000000000 0.000000000 0.000000000 0.000000000 
Par# 93972#  E(  2,  1)( 28,  1)(  4,   1) | 0.000000000 0.000000000 0.000000000 0.000000000 
Par# 93973#  E(  3,  1)( 28,  1)(  4,   1) | 0.000000000 0.000000000 0.000000000 0.000000000 
Par# 93974#  E(  4,  1)( 28,  1)(  4,   1) | 0.000000000 0.000000000 0.000000000 0.000000000 
Par# 93975#  E(  5,  1)( 28,  1)(  4,   1) | 1.000000000 1.000000000 1.000000000 0.000000000 
Par# 93976#  E(  1,  2)( 28,  1)(  4,   1) | 1.000000000 1.000000000 1.000000000 0.000000000 
Par# 93977#  E(  2,  3)( 28,  1)(  4,   1) | 1.000000000 1.000000000 1.000000000 0.000000000 
Par# 93978#  E(  3,  4)( 28,  1)(  4,   1) | 1.000000000 1.000000000 1.000000000 0.000000000 
Par# 93979#  E(  4,  5)( 28,  1)(  4,   1) | 1.000000000 1.000000000 1.000000000 0.000000000 
Par# 93980#  E(  1,  1)( 29,  1)(  4,   1) | 0.000000000 0.000000000 0.000000000 0.000000000 
Par# 93981#  E(  2,  1)( 29,  1)(  4,   1) | 0.000000000 0.000000000 0.000000000 0.000000000 
Par# 93982#  E(  3,  1)( 29,  1)(  4,   1) | 0.000000000 0.000000000 0.000000000 0.000000000 
Par# 93983#  E(  4,  1)( 29,  1)(  4,   1) | 0.000000000 0.000000000 0.000000000 0.000000000 
Par# 93984#  E(  5,  1)( 29,  1)(  4,   1) | 1.000000000 1.000000000 1.000000000 0.000000000 
Par# 93985#  E(  1,  2)( 29,  1)(  4,   1) | 1.000000000 1.000000000 1.000000000 0.000000000 
Par# 93986#  E(  2,  3)( 29,  1)(  4,   1) | 1.000000000 1.000000000 1.000000000 0.000000000 
Par# 93987#  E(  3,  4)( 29,  1)(  4,   1) | 1.000000000 1.000000000 1.000000000 0.000000000 
Par# 93988#  E(  4,  5)( 29,  1)(  4,   1) | 1.000000000 1.000000000 1.000000000 0.000000000 
Par# 93989#  E(  1,  1)( 30,  1)(  4,   1) | 0.000000000 0.000000000 0.000000000 0.000000000 
Par# 93990#  E(  2,  1)( 30,  1)(  4,   1) | 0.000000000 0.000000000 0.000000000 0.000000000 
Par# 93991#  E(  3,  1)( 30,  1)(  4,   1) | 0.000000000 0.000000000 0.000000000 0.000000000 
Par# 93992#  E(  4,  1)( 30,  1)(  4,   1) | 0.000000000 0.000000000 0.000000000 0.000000000 
Par# 93993#  E(  5,  1)( 30,  1)(  4,   1) | 1.000000000 1.000000000 1.000000000 0.000000000 
Par# 93994#  E(  1,  2)( 30,  1)(  4,   1) | 1.000000000 1.000000000 1.000000000 0.000000000 
Par# 93995#  E(  2,  3)( 30,  1)(  4,   1) | 1.000000000 1.000000000 1.000000000 0.000000000 
Par# 93996#  E(  3,  4)( 30,  1)(  4,   1) | 1.000000000 1.000000000 1.000000000 0.000000000 
Par# 93997#  E(  4,  5)( 30,  1)(  4,   1) | 1.000000000 1.000000000 1.000000000 0.000000000 
Par# 93998#  E(  1,  1)( 31,  1)(  4,   1) | 0.000000000 0.000000000 0.000000000 0.000000000 
Par# 93999#  E(  2,  1)( 31,  1)(  4,   1) | 0.000000000 0.000000000 0.000000000 0.000000000 
Par# 94000#  E(  3,  1)( 31,  1)(  4,   1) | 0.000000000 0.000000000 0.000000000 0.000000000 
Par# 94001#  E(  4,  1)( 31,  1)(  4,   1) | 0.000000000 0.000000000 0.000000000 0.000000000 
Par# 94002#  E(  5,  1)( 31,  1)(  4,   1) | 1.000000000 1.000000000 1.000000000 0.000000000 
Par# 94003#  E(  1,  2)( 31,  1)(  4,   1) | 1.000000000 1.000000000 1.000000000 0.000000000 
Par# 94004#  E(  2,  3)( 31,  1)(  4,   1) | 1.000000000 1.000000000 1.000000000 0.000000000 
Par# 94005#  E(  3,  4)( 31,  1)(  4,   1) | 1.000000000 1.000000000 1.000000000 0.000000000 
Par# 94006#  E(  4,  5)( 31,  1)(  4,   1) | 1.000000000 1.000000000 1.000000000 0.000000000 
Par# 94007#  E(  1,  1)( 32,  1)(  4,   1) | 0.000000000 0.000000000 0.000000000 0.000000000 
Par# 94008#  E(  2,  1)( 32,  1)(  4,   1) | 0.000000000 0.000000000 0.000000000 0.000000000 
Par# 94009#  E(  3,  1)( 32,  1)(  4,   1) | 0.000000000 0.000000000 0.000000000 0.000000000 
Par# 94010#  E(  4,  1)( 32,  1)(  4,   1) | 0.000000000 0.000000000 0.000000000 0.000000000 
Par# 94011#  E(  5,  1)( 32,  1)(  4,   1) | 1.000000000 1.000000000 1.000000000 0.000000000 
Par# 94012#  E(  1,  2)( 32,  1)(  4,   1) | 1.000000000 1.000000000 1.000000000 0.000000000 
Par# 94013#  E(  2,  3)( 32,  1)(  4,   1) | 1.000000000 1.000000000 1.000000000 0.000000000 
Par# 94014#  E(  3,  4)( 32,  1)(  4,   1) | 1.000000000 1.000000000 1.000000000 0.000000000 
Par# 94015#  E(  4,  5)( 32,  1)(  4,   1) | 1.000000000 1.000000000 1.000000000 0.000000000 
Par# 94016#  E(  1,  1)( 33,  1)(  4,   1) | 0.000000000 0.000000000 0.000000000 0.000000000 
Par# 94017#  E(  2,  1)( 33,  1)(  4,   1) | 0.000000000 0.000000000 0.000000000 0.000000000 
Par# 94018#  E(  3,  1)( 33,  1)(  4,   1) | 0.000000000 0.000000000 0.000000000 0.000000000 
Par# 94019#  E(  4,  1)( 33,  1)(  4,   1) | 0.000000000 0.000000000 0.000000000 0.000000000 
Par# 94020#  E(  5,  1)( 33,  1)(  4,   1) | 1.000000000 1.000000000 1.000000000 0.000000000 
Par# 94021#  E(  1,  2)( 33,  1)(  4,   1) | 1.000000000 1.000000000 1.000000000 0.000000000 
Par# 94022#  E(  2,  3)( 33,  1)(  4,   1) | 1.000000000 1.000000000 1.000000000 0.000000000 
Par# 94023#  E(  3,  4)( 33,  1)(  4,   1) | 1.000000000 1.000000000 1.000000000 0.000000000 
Par# 94024#  E(  4,  5)( 33,  1)(  4,   1) | 1.000000000 1.000000000 1.000000000 0.000000000 
Par# 94025#  E(  1,  1)( 34,  1)(  4,   1) | 0.000000000 0.000000000 0.000000000 0.000000000 
Par# 94026#  E(  2,  1)( 34,  1)(  4,   1) | 0.000000000 0.000000000 0.000000000 0.000000000 
Par# 94027#  E(  3,  1)( 34,  1)(  4,   1) | 0.000000000 0.000000000 0.000000000 0.000000000 
Par# 94028#  E(  4,  1)( 34,  1)(  4,   1) | 0.000000000 0.000000000 0.000000000 0.000000000 
Par# 94029#  E(  5,  1)( 34,  1)(  4,   1) | 1.000000000 1.000000000 1.000000000 0.000000000 
Par# 94030#  E(  1,  2)( 34,  1)(  4,   1) | 1.000000000 1.000000000 1.000000000 0.000000000 
Par# 94031#  E(  2,  3)( 34,  1)(  4,   1) | 1.000000000 1.000000000 1.000000000 0.000000000 
Par# 94032#  E(  3,  4)( 34,  1)(  4,   1) | 1.000000000 1.000000000 1.000000000 0.000000000 
Par# 94033#  E(  4,  5)( 34,  1)(  4,   1) | 1.000000000 1.000000000 1.000000000 0.000000000 
Par# 94034#  E(  1,  1)( 35,  1)(  4,   1) | 0.000000000 0.000000000 0.000000000 0.000000000 
Par# 94035#  E(  2,  1)( 35,  1)(  4,   1) | 0.000000000 0.000000000 0.000000000 0.000000000 
Par# 94036#  E(  3,  1)( 35,  1)(  4,   1) | 0.000000000 0.000000000 0.000000000 0.000000000 
Par# 94037#  E(  4,  1)( 35,  1)(  4,   1) | 0.000000000 0.000000000 0.000000000 0.000000000 
Par# 94038#  E(  5,  1)( 35,  1)(  4,   1) | 1.000000000 1.000000000 1.000000000 0.000000000 
Par# 94039#  E(  1,  2)( 35,  1)(  4,   1) | 1.000000000 1.000000000 1.000000000 0.000000000 
Par# 94040#  E(  2,  3)( 35,  1)(  4,   1) | 1.000000000 1.000000000 1.000000000 0.000000000 
Par# 94041#  E(  3,  4)( 35,  1)(  4,   1) | 1.000000000 1.000000000 1.000000000 0.000000000 
Par# 94042#  E(  4,  5)( 35,  1)(  4,   1) | 1.000000000 1.000000000 1.000000000 0.000000000 
Par# 94043#  E(  1,  1)( 36,  1)(  4,   1) | 0.000000000 0.000000000 0.000000000 0.000000000 
Par# 94044#  E(  2,  1)( 36,  1)(  4,   1) | 0.000000000 0.000000000 0.000000000 0.000000000 
Par# 94045#  E(  3,  1)( 36,  1)(  4,   1) | 0.000000000 0.000000000 0.000000000 0.000000000 
Par# 94046#  E(  4,  1)( 36,  1)(  4,   1) | 0.000000000 0.000000000 0.000000000 0.000000000 
Par# 94047#  E(  5,  1)( 36,  1)(  4,   1) | 1.000000000 1.000000000 1.000000000 0.000000000 
Par# 94048#  E(  1,  2)( 36,  1)(  4,   1) | 1.000000000 1.000000000 1.000000000 0.000000000 
Par# 94049#  E(  2,  3)( 36,  1)(  4,   1) | 1.000000000 1.000000000 1.000000000 0.000000000 
Par# 94050#  E(  3,  4)( 36,  1)(  4,   1) | 1.000000000 1.000000000 1.000000000 0.000000000 
Par# 94051#  E(  4,  5)( 36,  1)(  4,   1) | 1.000000000 1.000000000 1.000000000 0.000000000 
Par# 94052#  E(  1,  1)( 37,  1)(  4,   1) | 0.000000000 0.000000000 0.000000000 0.000000000 
Par# 94053#  E(  2,  1)( 37,  1)(  4,   1) | 0.000000000 0.000000000 0.000000000 0.000000000 
Par# 94054#  E(  3,  1)( 37,  1)(  4,   1) | 0.000000000 0.000000000 0.000000000 0.000000000 
Par# 94055#  E(  4,  1)( 37,  1)(  4,   1) | 0.000000000 0.000000000 0.000000000 0.000000000 
Par# 94056#  E(  5,  1)( 37,  1)(  4,   1) | 1.000000000 1.000000000 1.000000000 0.000000000 
Par# 94057#  E(  1,  2)( 37,  1)(  4,   1) | 1.000000000 1.000000000 1.000000000 0.000000000 
Par# 94058#  E(  2,  3)( 37,  1)(  4,   1) | 1.000000000 1.000000000 1.000000000 0.000000000 
Par# 94059#  E(  3,  4)( 37,  1)(  4,   1) | 1.000000000 1.000000000 1.000000000 0.000000000 
Par# 94060#  E(  4,  5)( 37,  1)(  4,   1) | 1.000000000 1.000000000 1.000000000 0.000000000 
Par# 94061#  E(  1,  1)( 38,  1)(  4,   1) | 0.000000000 0.000000000 0.000000000 0.000000000 
Par# 94062#  E(  2,  1)( 38,  1)(  4,   1) | 0.000000000 0.000000000 0.000000000 0.000000000 
Par# 94063#  E(  3,  1)( 38,  1)(  4,   1) | 0.000000000 0.000000000 0.000000000 0.000000000 
Par# 94064#  E(  4,  1)( 38,  1)(  4,   1) | 0.000000000 0.000000000 0.000000000 0.000000000 
Par# 94065#  E(  5,  1)( 38,  1)(  4,   1) | 1.000000000 1.000000000 1.000000000 0.000000000 
Par# 94066#  E(  1,  2)( 38,  1)(  4,   1) | 1.000000000 1.000000000 1.000000000 0.000000000 
Par# 94067#  E(  2,  3)( 38,  1)(  4,   1) | 1.000000000 1.000000000 1.000000000 0.000000000 
Par# 94068#  E(  3,  4)( 38,  1)(  4,   1) | 1.000000000 1.000000000 1.000000000 0.000000000 
Par# 94069#  E(  4,  5)( 38,  1)(  4,   1) | 1.000000000 1.000000000 1.000000000 0.000000000 
Par# 94070#  E(  1,  1)(  2,  2)(  4,   1) | 0.139120013 0.139120013 0.139120013 0.000000000 
Par# 94071#  E(  2,  1)(  2,  2)(  4,   1) | 0.139120013 0.139120013 0.139120013 0.000000000 
Par# 94072#  E(  3,  1)(  2,  2)(  4,   1) | 0.139120013 0.139120013 0.139120013 0.000000000 
Par# 94073#  E(  4,  1)(  2,  2)(  4,   1) | 0.139120013 0.139120013 0.139120013 0.000000000 
Par# 94074#  E(  5,  1)(  2,  2)(  4,   1) | 1.000000000 1.000000000 1.000000000 0.000000000 
Par# 94075#  E(  1,  2)(  2,  2)(  4,   1) | 0.860879987 0.860879987 0.860879987 0.000000000 
Par# 94076#  E(  2,  3)(  2,  2)(  4,   1) | 0.860879987 0.860879987 0.860879987 0.000000000 
Par# 94077#  E(  3,  4)(  2,  2)(  4,   1) | 0.860879987 0.860879987 0.860879987 0.000000000 
Par# 94078#  E(  4,  5)(  2,  2)(  4,   1) | 0.860879987 0.860879987 0.860879987 0.000000000 
Par# 94079#  E(  1,  1)(  3,  2)(  4,   1) | 0.139120013 0.139120013 0.139120013 0.000000000 
Par# 94080#  E(  2,  1)(  3,  2)(  4,   1) | 0.139120013 0.139120013 0.139120013 0.000000000 
Par# 94081#  E(  3,  1)(  3,  2)(  4,   1) | 0.139120013 0.139120013 0.139120013 0.000000000 
Par# 94082#  E(  4,  1)(  3,  2)(  4,   1) | 0.139120013 0.139120013 0.139120013 0.000000000 
Par# 94083#  E(  5,  1)(  3,  2)(  4,   1) | 1.000000000 1.000000000 1.000000000 0.000000000 
Par# 94084#  E(  1,  2)(  3,  2)(  4,   1) | 0.860879987 0.860879987 0.860879987 0.000000000 
Par# 94085#  E(  2,  3)(  3,  2)(  4,   1) | 0.860879987 0.860879987 0.860879987 0.000000000 
Par# 94086#  E(  3,  4)(  3,  2)(  4,   1) | 0.860879987 0.860879987 0.860879987 0.000000000 
Par# 94087#  E(  4,  5)(  3,  2)(  4,   1) | 0.860879987 0.860879987 0.860879987 0.000000000 
Par# 94088#  E(  1,  1)(  4,  2)(  4,   1) | 0.139120013 0.139120013 0.139120013 0.000000000 
Par# 94089#  E(  2,  1)(  4,  2)(  4,   1) | 0.139120013 0.139120013 0.139120013 0.000000000 
Par# 94090#  E(  3,  1)(  4,  2)(  4,   1) | 0.139120013 0.139120013 0.139120013 0.000000000 
Par# 94091#  E(  4,  1)(  4,  2)(  4,   1) | 0.139120013 0.139120013 0.139120013 0.000000000 
Par# 94092#  E(  5,  1)(  4,  2)(  4,   1) | 1.000000000 1.000000000 1.000000000 0.000000000 
Par# 94093#  E(  1,  2)(  4,  2)(  4,   1) | 0.860879987 0.860879987 0.860879987 0.000000000 
Par# 94094#  E(  2,  3)(  4,  2)(  4,   1) | 0.860879987 0.860879987 0.860879987 0.000000000 
Par# 94095#  E(  3,  4)(  4,  2)(  4,   1) | 0.860879987 0.860879987 0.860879987 0.000000000 
Par# 94096#  E(  4,  5)(  4,  2)(  4,   1) | 0.860879987 0.860879987 0.860879987 0.000000000 
Par# 94097#  E(  1,  1)(  5,  2)(  4,   1) | 0.139120013 0.139120013 0.139120013 0.000000000 
Par# 94098#  E(  2,  1)(  5,  2)(  4,   1) | 0.139120013 0.139120013 0.139120013 0.000000000 
Par# 94099#  E(  3,  1)(  5,  2)(  4,   1) | 0.139120013 0.139120013 0.139120013 0.000000000 
Par# 94100#  E(  4,  1)(  5,  2)(  4,   1) | 0.139120013 0.139120013 0.139120013 0.000000000 
Par# 94101#  E(  5,  1)(  5,  2)(  4,   1) | 1.000000000 1.000000000 1.000000000 0.000000000 
Par# 94102#  E(  1,  2)(  5,  2)(  4,   1) | 0.860879987 0.860879987 0.860879987 0.000000000 
Par# 94103#  E(  2,  3)(  5,  2)(  4,   1) | 0.860879987 0.860879987 0.860879987 0.000000000 
Par# 94104#  E(  3,  4)(  5,  2)(  4,   1) | 0.860879987 0.860879987 0.860879987 0.000000000 
Par# 94105#  E(  4,  5)(  5,  2)(  4,   1) | 0.860879987 0.860879987 0.860879987 0.000000000 
Par# 94106#  E(  1,  1)(  6,  2)(  4,   1) | 0.139120013 0.139120013 0.139120013 0.000000000 
Par# 94107#  E(  2,  1)(  6,  2)(  4,   1) | 0.139120013 0.139120013 0.139120013 0.000000000 
Par# 94108#  E(  3,  1)(  6,  2)(  4,   1) | 0.139120013 0.139120013 0.139120013 0.000000000 
Par# 94109#  E(  4,  1)(  6,  2)(  4,   1) | 0.139120013 0.139120013 0.139120013 0.000000000 
Par# 94110#  E(  5,  1)(  6,  2)(  4,   1) | 1.000000000 1.000000000 1.000000000 0.000000000 
Par# 94111#  E(  1,  2)(  6,  2)(  4,   1) | 0.860879987 0.860879987 0.860879987 0.000000000 
Par# 94112#  E(  2,  3)(  6,  2)(  4,   1) | 0.860879987 0.860879987 0.860879987 0.000000000 
Par# 94113#  E(  3,  4)(  6,  2)(  4,   1) | 0.860879987 0.860879987 0.860879987 0.000000000 
Par# 94114#  E(  4,  5)(  6,  2)(  4,   1) | 0.860879987 0.860879987 0.860879987 0.000000000 
Par# 94115#  E(  1,  1)(  7,  2)(  4,   1) | 0.139120013 0.139120013 0.139120013 0.000000000 
Par# 94116#  E(  2,  1)(  7,  2)(  4,   1) | 0.139120013 0.139120013 0.139120013 0.000000000 
Par# 94117#  E(  3,  1)(  7,  2)(  4,   1) | 0.139120013 0.139120013 0.139120013 0.000000000 
Par# 94118#  E(  4,  1)(  7,  2)(  4,   1) | 0.139120013 0.139120013 0.139120013 0.000000000 
Par# 94119#  E(  5,  1)(  7,  2)(  4,   1) | 1.000000000 1.000000000 1.000000000 0.000000000 
Par# 94120#  E(  1,  2)(  7,  2)(  4,   1) | 0.860879987 0.860879987 0.860879987 0.000000000 
Par# 94121#  E(  2,  3)(  7,  2)(  4,   1) | 0.860879987 0.860879987 0.860879987 0.000000000 
Par# 94122#  E(  3,  4)(  7,  2)(  4,   1) | 0.860879987 0.860879987 0.860879987 0.000000000 
Par# 94123#  E(  4,  5)(  7,  2)(  4,   1) | 0.860879987 0.860879987 0.860879987 0.000000000 
Par# 94124#  E(  1,  1)(  8,  2)(  4,   1) | 0.139120013 0.139120013 0.139120013 0.000000000 
Par# 94125#  E(  2,  1)(  8,  2)(  4,   1) | 0.139120013 0.139120013 0.139120013 0.000000000 
Par# 94126#  E(  3,  1)(  8,  2)(  4,   1) | 0.139120013 0.139120013 0.139120013 0.000000000 
Par# 94127#  E(  4,  1)(  8,  2)(  4,   1) | 0.139120013 0.139120013 0.139120013 0.000000000 
Par# 94128#  E(  5,  1)(  8,  2)(  4,   1) | 1.000000000 1.000000000 1.000000000 0.000000000 
Par# 94129#  E(  1,  2)(  8,  2)(  4,   1) | 0.860879987 0.860879987 0.860879987 0.000000000 
Par# 94130#  E(  2,  3)(  8,  2)(  4,   1) | 0.860879987 0.860879987 0.860879987 0.000000000 
Par# 94131#  E(  3,  4)(  8,  2)(  4,   1) | 0.860879987 0.860879987 0.860879987 0.000000000 
Par# 94132#  E(  4,  5)(  8,  2)(  4,   1) | 0.860879987 0.860879987 0.860879987 0.000000000 
Par# 94133#  E(  1,  1)(  9,  2)(  4,   1) | 0.139120013 0.139120013 0.139120013 0.000000000 
Par# 94134#  E(  2,  1)(  9,  2)(  4,   1) | 0.139120013 0.139120013 0.139120013 0.000000000 
Par# 94135#  E(  3,  1)(  9,  2)(  4,   1) | 0.139120013 0.139120013 0.139120013 0.000000000 
Par# 94136#  E(  4,  1)(  9,  2)(  4,   1) | 0.139120013 0.139120013 0.139120013 0.000000000 
Par# 94137#  E(  5,  1)(  9,  2)(  4,   1) | 1.000000000 1.000000000 1.000000000 0.000000000 
Par# 94138#  E(  1,  2)(  9,  2)(  4,   1) | 0.860879987 0.860879987 0.860879987 0.000000000 
Par# 94139#  E(  2,  3)(  9,  2)(  4,   1) | 0.860879987 0.860879987 0.860879987 0.000000000 
Par# 94140#  E(  3,  4)(  9,  2)(  4,   1) | 0.860879987 0.860879987 0.860879987 0.000000000 
Par# 94141#  E(  4,  5)(  9,  2)(  4,   1) | 0.860879987 0.860879987 0.860879987 0.000000000 
Par# 94142#  E(  1,  1)( 10,  2)(  4,   1) | 0.139120013 0.139120013 0.139120013 0.000000000 
Par# 94143#  E(  2,  1)( 10,  2)(  4,   1) | 0.139120013 0.139120013 0.139120013 0.000000000 
Par# 94144#  E(  3,  1)( 10,  2)(  4,   1) | 0.139120013 0.139120013 0.139120013 0.000000000 
Par# 94145#  E(  4,  1)( 10,  2)(  4,   1) | 0.139120013 0.139120013 0.139120013 0.000000000 
Par# 94146#  E(  5,  1)( 10,  2)(  4,   1) | 1.000000000 1.000000000 1.000000000 0.000000000 
Par# 94147#  E(  1,  2)( 10,  2)(  4,   1) | 0.860879987 0.860879987 0.860879987 0.000000000 
Par# 94148#  E(  2,  3)( 10,  2)(  4,   1) | 0.860879987 0.860879987 0.860879987 0.000000000 
Par# 94149#  E(  3,  4)( 10,  2)(  4,   1) | 0.860879987 0.860879987 0.860879987 0.000000000 
Par# 94150#  E(  4,  5)( 10,  2)(  4,   1) | 0.860879987 0.860879987 0.860879987 0.000000000 
Par# 94151#  E(  1,  1)( 11,  2)(  4,   1) | 0.139120013 0.139120013 0.139120013 0.000000000 
Par# 94152#  E(  2,  1)( 11,  2)(  4,   1) | 0.139120013 0.139120013 0.139120013 0.000000000 
Par# 94153#  E(  3,  1)( 11,  2)(  4,   1) | 0.139120013 0.139120013 0.139120013 0.000000000 
Par# 94154#  E(  4,  1)( 11,  2)(  4,   1) | 0.139120013 0.139120013 0.139120013 0.000000000 
Par# 94155#  E(  5,  1)( 11,  2)(  4,   1) | 1.000000000 1.000000000 1.000000000 0.000000000 
Par# 94156#  E(  1,  2)( 11,  2)(  4,   1) | 0.860879987 0.860879987 0.860879987 0.000000000 
Par# 94157#  E(  2,  3)( 11,  2)(  4,   1) | 0.860879987 0.860879987 0.860879987 0.000000000 
Par# 94158#  E(  3,  4)( 11,  2)(  4,   1) | 0.860879987 0.860879987 0.860879987 0.000000000 
Par# 94159#  E(  4,  5)( 11,  2)(  4,   1) | 0.860879987 0.860879987 0.860879987 0.000000000 
Par# 94160#  E(  1,  1)( 12,  2)(  4,   1) | 0.139120013 0.139120013 0.139120013 0.000000000 
Par# 94161#  E(  2,  1)( 12,  2)(  4,   1) | 0.139120013 0.139120013 0.139120013 0.000000000 
Par# 94162#  E(  3,  1)( 12,  2)(  4,   1) | 0.139120013 0.139120013 0.139120013 0.000000000 
Par# 94163#  E(  4,  1)( 12,  2)(  4,   1) | 0.139120013 0.139120013 0.139120013 0.000000000 
Par# 94164#  E(  5,  1)( 12,  2)(  4,   1) | 1.000000000 1.000000000 1.000000000 0.000000000 
Par# 94165#  E(  1,  2)( 12,  2)(  4,   1) | 0.860879987 0.860879987 0.860879987 0.000000000 
Par# 94166#  E(  2,  3)( 12,  2)(  4,   1) | 0.860879987 0.860879987 0.860879987 0.000000000 
Par# 94167#  E(  3,  4)( 12,  2)(  4,   1) | 0.860879987 0.860879987 0.860879987 0.000000000 
Par# 94168#  E(  4,  5)( 12,  2)(  4,   1) | 0.860879987 0.860879987 0.860879987 0.000000000 
Par# 94169#  E(  1,  1)( 13,  2)(  4,   1) | 0.139120013 0.139120013 0.139120013 0.000000000 
Par# 94170#  E(  2,  1)( 13,  2)(  4,   1) | 0.139120013 0.139120013 0.139120013 0.000000000 
Par# 94171#  E(  3,  1)( 13,  2)(  4,   1) | 0.139120013 0.139120013 0.139120013 0.000000000 
Par# 94172#  E(  4,  1)( 13,  2)(  4,   1) | 0.139120013 0.139120013 0.139120013 0.000000000 
Par# 94173#  E(  5,  1)( 13,  2)(  4,   1) | 1.000000000 1.000000000 1.000000000 0.000000000 
Par# 94174#  E(  1,  2)( 13,  2)(  4,   1) | 0.860879987 0.860879987 0.860879987 0.000000000 
Par# 94175#  E(  2,  3)( 13,  2)(  4,   1) | 0.860879987 0.860879987 0.860879987 0.000000000 
Par# 94176#  E(  3,  4)( 13,  2)(  4,   1) | 0.860879987 0.860879987 0.860879987 0.000000000 
Par# 94177#  E(  4,  5)( 13,  2)(  4,   1) | 0.860879987 0.860879987 0.860879987 0.000000000 
Par# 94178#  E(  1,  1)( 14,  2)(  4,   1) | 0.139120013 0.139120013 0.139120013 0.000000000 
Par# 94179#  E(  2,  1)( 14,  2)(  4,   1) | 0.139120013 0.139120013 0.139120013 0.000000000 
Par# 94180#  E(  3,  1)( 14,  2)(  4,   1) | 0.139120013 0.139120013 0.139120013 0.000000000 
Par# 94181#  E(  4,  1)( 14,  2)(  4,   1) | 0.139120013 0.139120013 0.139120013 0.000000000 
Par# 94182#  E(  5,  1)( 14,  2)(  4,   1) | 1.000000000 1.000000000 1.000000000 0.000000000 
Par# 94183#  E(  1,  2)( 14,  2)(  4,   1) | 0.860879987 0.860879987 0.860879987 0.000000000 
Par# 94184#  E(  2,  3)( 14,  2)(  4,   1) | 0.860879987 0.860879987 0.860879987 0.000000000 
Par# 94185#  E(  3,  4)( 14,  2)(  4,   1) | 0.860879987 0.860879987 0.860879987 0.000000000 
Par# 94186#  E(  4,  5)( 14,  2)(  4,   1) | 0.860879987 0.860879987 0.860879987 0.000000000 
Par# 94187#  E(  1,  1)( 15,  2)(  4,   1) | 0.139120013 0.139120013 0.139120013 0.000000000 
Par# 94188#  E(  2,  1)( 15,  2)(  4,   1) | 0.139120013 0.139120013 0.139120013 0.000000000 
Par# 94189#  E(  3,  1)( 15,  2)(  4,   1) | 0.139120013 0.139120013 0.139120013 0.000000000 
Par# 94190#  E(  4,  1)( 15,  2)(  4,   1) | 0.139120013 0.139120013 0.139120013 0.000000000 
Par# 94191#  E(  5,  1)( 15,  2)(  4,   1) | 1.000000000 1.000000000 1.000000000 0.000000000 
Par# 94192#  E(  1,  2)( 15,  2)(  4,   1) | 0.860879987 0.860879987 0.860879987 0.000000000 
Par# 94193#  E(  2,  3)( 15,  2)(  4,   1) | 0.860879987 0.860879987 0.860879987 0.000000000 
Par# 94194#  E(  3,  4)( 15,  2)(  4,   1) | 0.860879987 0.860879987 0.860879987 0.000000000 
Par# 94195#  E(  4,  5)( 15,  2)(  4,   1) | 0.860879987 0.860879987 0.860879987 0.000000000 
Par# 94196#  E(  1,  1)( 16,  2)(  4,   1) | 0.139120013 0.139120013 0.139120013 0.000000000 
Par# 94197#  E(  2,  1)( 16,  2)(  4,   1) | 0.139120013 0.139120013 0.139120013 0.000000000 
Par# 94198#  E(  3,  1)( 16,  2)(  4,   1) | 0.139120013 0.139120013 0.139120013 0.000000000 
Par# 94199#  E(  4,  1)( 16,  2)(  4,   1) | 0.139120013 0.139120013 0.139120013 0.000000000 
Par# 94200#  E(  5,  1)( 16,  2)(  4,   1) | 1.000000000 1.000000000 1.000000000 0.000000000 
Par# 94201#  E(  1,  2)( 16,  2)(  4,   1) | 0.860879987 0.860879987 0.860879987 0.000000000 
Par# 94202#  E(  2,  3)( 16,  2)(  4,   1) | 0.860879987 0.860879987 0.860879987 0.000000000 
Par# 94203#  E(  3,  4)( 16,  2)(  4,   1) | 0.860879987 0.860879987 0.860879987 0.000000000 
Par# 94204#  E(  4,  5)( 16,  2)(  4,   1) | 0.860879987 0.860879987 0.860879987 0.000000000 
Par# 94205#  E(  1,  1)( 17,  2)(  4,   1) | 0.139120013 0.139120013 0.139120013 0.000000000 
Par# 94206#  E(  2,  1)( 17,  2)(  4,   1) | 0.139120013 0.139120013 0.139120013 0.000000000 
Par# 94207#  E(  3,  1)( 17,  2)(  4,   1) | 0.139120013 0.139120013 0.139120013 0.000000000 
Par# 94208#  E(  4,  1)( 17,  2)(  4,   1) | 0.139120013 0.139120013 0.139120013 0.000000000 
Par# 94209#  E(  5,  1)( 17,  2)(  4,   1) | 1.000000000 1.000000000 1.000000000 0.000000000 
Par# 94210#  E(  1,  2)( 17,  2)(  4,   1) | 0.860879987 0.860879987 0.860879987 0.000000000 
Par# 94211#  E(  2,  3)( 17,  2)(  4,   1) | 0.860879987 0.860879987 0.860879987 0.000000000 
Par# 94212#  E(  3,  4)( 17,  2)(  4,   1) | 0.860879987 0.860879987 0.860879987 0.000000000 
Par# 94213#  E(  4,  5)( 17,  2)(  4,   1) | 0.860879987 0.860879987 0.860879987 0.000000000 
Par# 94214#  E(  1,  1)( 18,  2)(  4,   1) | 0.139120013 0.139120013 0.139120013 0.000000000 
Par# 94215#  E(  2,  1)( 18,  2)(  4,   1) | 0.139120013 0.139120013 0.139120013 0.000000000 
Par# 94216#  E(  3,  1)( 18,  2)(  4,   1) | 0.139120013 0.139120013 0.139120013 0.000000000 
Par# 94217#  E(  4,  1)( 18,  2)(  4,   1) | 0.139120013 0.139120013 0.139120013 0.000000000 
Par# 94218#  E(  5,  1)( 18,  2)(  4,   1) | 1.000000000 1.000000000 1.000000000 0.000000000 
Par# 94219#  E(  1,  2)( 18,  2)(  4,   1) | 0.860879987 0.860879987 0.860879987 0.000000000 
Par# 94220#  E(  2,  3)( 18,  2)(  4,   1) | 0.860879987 0.860879987 0.860879987 0.000000000 
Par# 94221#  E(  3,  4)( 18,  2)(  4,   1) | 0.860879987 0.860879987 0.860879987 0.000000000 
Par# 94222#  E(  4,  5)( 18,  2)(  4,   1) | 0.860879987 0.860879987 0.860879987 0.000000000 
Par# 94223#  E(  1,  1)( 19,  2)(  4,   1) | 0.139120013 0.139120013 0.139120013 0.000000000 
Par# 94224#  E(  2,  1)( 19,  2)(  4,   1) | 0.139120013 0.139120013 0.139120013 0.000000000 
Par# 94225#  E(  3,  1)( 19,  2)(  4,   1) | 0.139120013 0.139120013 0.139120013 0.000000000 
Par# 94226#  E(  4,  1)( 19,  2)(  4,   1) | 0.139120013 0.139120013 0.139120013 0.000000000 
Par# 94227#  E(  5,  1)( 19,  2)(  4,   1) | 1.000000000 1.000000000 1.000000000 0.000000000 
Par# 94228#  E(  1,  2)( 19,  2)(  4,   1) | 0.860879987 0.860879987 0.860879987 0.000000000 
Par# 94229#  E(  2,  3)( 19,  2)(  4,   1) | 0.860879987 0.860879987 0.860879987 0.000000000 
Par# 94230#  E(  3,  4)( 19,  2)(  4,   1) | 0.860879987 0.860879987 0.860879987 0.000000000 
Par# 94231#  E(  4,  5)( 19,  2)(  4,   1) | 0.860879987 0.860879987 0.860879987 0.000000000 
Par# 94232#  E(  1,  1)( 20,  2)(  4,   1) | 0.139120013 0.139120013 0.139120013 0.000000000 
Par# 94233#  E(  2,  1)( 20,  2)(  4,   1) | 0.139120013 0.139120013 0.139120013 0.000000000 
Par# 94234#  E(  3,  1)( 20,  2)(  4,   1) | 0.139120013 0.139120013 0.139120013 0.000000000 
Par# 94235#  E(  4,  1)( 20,  2)(  4,   1) | 0.139120013 0.139120013 0.139120013 0.000000000 
Par# 94236#  E(  5,  1)( 20,  2)(  4,   1) | 1.000000000 1.000000000 1.000000000 0.000000000 
Par# 94237#  E(  1,  2)( 20,  2)(  4,   1) | 0.860879987 0.860879987 0.860879987 0.000000000 
Par# 94238#  E(  2,  3)( 20,  2)(  4,   1) | 0.860879987 0.860879987 0.860879987 0.000000000 
Par# 94239#  E(  3,  4)( 20,  2)(  4,   1) | 0.860879987 0.860879987 0.860879987 0.000000000 
Par# 94240#  E(  4,  5)( 20,  2)(  4,   1) | 0.860879987 0.860879987 0.860879987 0.000000000 
Par# 94241#  E(  1,  1)( 21,  2)(  4,   1) | 0.139120013 0.139120013 0.139120013 0.000000000 
Par# 94242#  E(  2,  1)( 21,  2)(  4,   1) | 0.139120013 0.139120013 0.139120013 0.000000000 
Par# 94243#  E(  3,  1)( 21,  2)(  4,   1) | 0.139120013 0.139120013 0.139120013 0.000000000 
Par# 94244#  E(  4,  1)( 21,  2)(  4,   1) | 0.139120013 0.139120013 0.139120013 0.000000000 
Par# 94245#  E(  5,  1)( 21,  2)(  4,   1) | 1.000000000 1.000000000 1.000000000 0.000000000 
Par# 94246#  E(  1,  2)( 21,  2)(  4,   1) | 0.860879987 0.860879987 0.860879987 0.000000000 
Par# 94247#  E(  2,  3)( 21,  2)(  4,   1) | 0.860879987 0.860879987 0.860879987 0.000000000 
Par# 94248#  E(  3,  4)( 21,  2)(  4,   1) | 0.860879987 0.860879987 0.860879987 0.000000000 
Par# 94249#  E(  4,  5)( 21,  2)(  4,   1) | 0.860879987 0.860879987 0.860879987 0.000000000 
Par# 94250#  E(  1,  1)( 22,  2)(  4,   1) | 0.139120013 0.139120013 0.139120013 0.000000000 
Par# 94251#  E(  2,  1)( 22,  2)(  4,   1) | 0.139120013 0.139120013 0.139120013 0.000000000 
Par# 94252#  E(  3,  1)( 22,  2)(  4,   1) | 0.139120013 0.139120013 0.139120013 0.000000000 
Par# 94253#  E(  4,  1)( 22,  2)(  4,   1) | 0.139120013 0.139120013 0.139120013 0.000000000 
Par# 94254#  E(  5,  1)( 22,  2)(  4,   1) | 1.000000000 1.000000000 1.000000000 0.000000000 
Par# 94255#  E(  1,  2)( 22,  2)(  4,   1) | 0.860879987 0.860879987 0.860879987 0.000000000 
Par# 94256#  E(  2,  3)( 22,  2)(  4,   1) | 0.860879987 0.860879987 0.860879987 0.000000000 
Par# 94257#  E(  3,  4)( 22,  2)(  4,   1) | 0.860879987 0.860879987 0.860879987 0.000000000 
Par# 94258#  E(  4,  5)( 22,  2)(  4,   1) | 0.860879987 0.860879987 0.860879987 0.000000000 
Par# 94259#  E(  1,  1)( 23,  2)(  4,   1) | 0.139120013 0.139120013 0.139120013 0.000000000 
Par# 94260#  E(  2,  1)( 23,  2)(  4,   1) | 0.139120013 0.139120013 0.139120013 0.000000000 
Par# 94261#  E(  3,  1)( 23,  2)(  4,   1) | 0.139120013 0.139120013 0.139120013 0.000000000 
Par# 94262#  E(  4,  1)( 23,  2)(  4,   1) | 0.139120013 0.139120013 0.139120013 0.000000000 
Par# 94263#  E(  5,  1)( 23,  2)(  4,   1) | 1.000000000 1.000000000 1.000000000 0.000000000 
Par# 94264#  E(  1,  2)( 23,  2)(  4,   1) | 0.860879987 0.860879987 0.860879987 0.000000000 
Par# 94265#  E(  2,  3)( 23,  2)(  4,   1) | 0.860879987 0.860879987 0.860879987 0.000000000 
Par# 94266#  E(  3,  4)( 23,  2)(  4,   1) | 0.860879987 0.860879987 0.860879987 0.000000000 
Par# 94267#  E(  4,  5)( 23,  2)(  4,   1) | 0.860879987 0.860879987 0.860879987 0.000000000 
Par# 94268#  E(  1,  1)( 24,  2)(  4,   1) | 0.139120013 0.139120013 0.139120013 0.000000000 
Par# 94269#  E(  2,  1)( 24,  2)(  4,   1) | 0.139120013 0.139120013 0.139120013 0.000000000 
Par# 94270#  E(  3,  1)( 24,  2)(  4,   1) | 0.139120013 0.139120013 0.139120013 0.000000000 
Par# 94271#  E(  4,  1)( 24,  2)(  4,   1) | 0.139120013 0.139120013 0.139120013 0.000000000 
Par# 94272#  E(  5,  1)( 24,  2)(  4,   1) | 1.000000000 1.000000000 1.000000000 0.000000000 
Par# 94273#  E(  1,  2)( 24,  2)(  4,   1) | 0.860879987 0.860879987 0.860879987 0.000000000 
Par# 94274#  E(  2,  3)( 24,  2)(  4,   1) | 0.860879987 0.860879987 0.860879987 0.000000000 
Par# 94275#  E(  3,  4)( 24,  2)(  4,   1) | 0.860879987 0.860879987 0.860879987 0.000000000 
Par# 94276#  E(  4,  5)( 24,  2)(  4,   1) | 0.860879987 0.860879987 0.860879987 0.000000000 
Par# 94277#  E(  1,  1)( 25,  2)(  4,   1) | 0.139120013 0.139120013 0.139120013 0.000000000 
Par# 94278#  E(  2,  1)( 25,  2)(  4,   1) | 0.139120013 0.139120013 0.139120013 0.000000000 
Par# 94279#  E(  3,  1)( 25,  2)(  4,   1) | 0.139120013 0.139120013 0.139120013 0.000000000 
Par# 94280#  E(  4,  1)( 25,  2)(  4,   1) | 0.139120013 0.139120013 0.139120013 0.000000000 
Par# 94281#  E(  5,  1)( 25,  2)(  4,   1) | 1.000000000 1.000000000 1.000000000 0.000000000 
Par# 94282#  E(  1,  2)( 25,  2)(  4,   1) | 0.860879987 0.860879987 0.860879987 0.000000000 
Par# 94283#  E(  2,  3)( 25,  2)(  4,   1) | 0.860879987 0.860879987 0.860879987 0.000000000 
Par# 94284#  E(  3,  4)( 25,  2)(  4,   1) | 0.860879987 0.860879987 0.860879987 0.000000000 
Par# 94285#  E(  4,  5)( 25,  2)(  4,   1) | 0.860879987 0.860879987 0.860879987 0.000000000 
Par# 94286#  E(  1,  1)( 26,  2)(  4,   1) | 0.139120013 0.139120013 0.139120013 0.000000000 
Par# 94287#  E(  2,  1)( 26,  2)(  4,   1) | 0.139120013 0.139120013 0.139120013 0.000000000 
Par# 94288#  E(  3,  1)( 26,  2)(  4,   1) | 0.139120013 0.139120013 0.139120013 0.000000000 
Par# 94289#  E(  4,  1)( 26,  2)(  4,   1) | 0.139120013 0.139120013 0.139120013 0.000000000 
Par# 94290#  E(  5,  1)( 26,  2)(  4,   1) | 1.000000000 1.000000000 1.000000000 0.000000000 
Par# 94291#  E(  1,  2)( 26,  2)(  4,   1) | 0.860879987 0.860879987 0.860879987 0.000000000 
Par# 94292#  E(  2,  3)( 26,  2)(  4,   1) | 0.860879987 0.860879987 0.860879987 0.000000000 
Par# 94293#  E(  3,  4)( 26,  2)(  4,   1) | 0.860879987 0.860879987 0.860879987 0.000000000 
Par# 94294#  E(  4,  5)( 26,  2)(  4,   1) | 0.860879987 0.860879987 0.860879987 0.000000000 
Par# 94295#  E(  1,  1)( 27,  2)(  4,   1) | 0.139120013 0.139120013 0.139120013 0.000000000 
Par# 94296#  E(  2,  1)( 27,  2)(  4,   1) | 0.139120013 0.139120013 0.139120013 0.000000000 
Par# 94297#  E(  3,  1)( 27,  2)(  4,   1) | 0.139120013 0.139120013 0.139120013 0.000000000 
Par# 94298#  E(  4,  1)( 27,  2)(  4,   1) | 0.139120013 0.139120013 0.139120013 0.000000000 
Par# 94299#  E(  5,  1)( 27,  2)(  4,   1) | 1.000000000 1.000000000 1.000000000 0.000000000 
Par# 94300#  E(  1,  2)( 27,  2)(  4,   1) | 0.860879987 0.860879987 0.860879987 0.000000000 
Par# 94301#  E(  2,  3)( 27,  2)(  4,   1) | 0.860879987 0.860879987 0.860879987 0.000000000 
Par# 94302#  E(  3,  4)( 27,  2)(  4,   1) | 0.860879987 0.860879987 0.860879987 0.000000000 
Par# 94303#  E(  4,  5)( 27,  2)(  4,   1) | 0.860879987 0.860879987 0.860879987 0.000000000 
Par# 94304#  E(  1,  1)( 28,  2)(  4,   1) | 0.139120013 0.139120013 0.139120013 0.000000000 
Par# 94305#  E(  2,  1)( 28,  2)(  4,   1) | 0.139120013 0.139120013 0.139120013 0.000000000 
Par# 94306#  E(  3,  1)( 28,  2)(  4,   1) | 0.139120013 0.139120013 0.139120013 0.000000000 
Par# 94307#  E(  4,  1)( 28,  2)(  4,   1) | 0.139120013 0.139120013 0.139120013 0.000000000 
Par# 94308#  E(  5,  1)( 28,  2)(  4,   1) | 1.000000000 1.000000000 1.000000000 0.000000000 
Par# 94309#  E(  1,  2)( 28,  2)(  4,   1) | 0.860879987 0.860879987 0.860879987 0.000000000 
Par# 94310#  E(  2,  3)( 28,  2)(  4,   1) | 0.860879987 0.860879987 0.860879987 0.000000000 
Par# 94311#  E(  3,  4)( 28,  2)(  4,   1) | 0.860879987 0.860879987 0.860879987 0.000000000 
Par# 94312#  E(  4,  5)( 28,  2)(  4,   1) | 0.860879987 0.860879987 0.860879987 0.000000000 
Par# 94313#  E(  1,  1)( 29,  2)(  4,   1) | 0.139120013 0.139120013 0.139120013 0.000000000 
Par# 94314#  E(  2,  1)( 29,  2)(  4,   1) | 0.139120013 0.139120013 0.139120013 0.000000000 
Par# 94315#  E(  3,  1)( 29,  2)(  4,   1) | 0.139120013 0.139120013 0.139120013 0.000000000 
Par# 94316#  E(  4,  1)( 29,  2)(  4,   1) | 0.139120013 0.139120013 0.139120013 0.000000000 
Par# 94317#  E(  5,  1)( 29,  2)(  4,   1) | 1.000000000 1.000000000 1.000000000 0.000000000 
Par# 94318#  E(  1,  2)( 29,  2)(  4,   1) | 0.860879987 0.860879987 0.860879987 0.000000000 
Par# 94319#  E(  2,  3)( 29,  2)(  4,   1) | 0.860879987 0.860879987 0.860879987 0.000000000 
Par# 94320#  E(  3,  4)( 29,  2)(  4,   1) | 0.860879987 0.860879987 0.860879987 0.000000000 
Par# 94321#  E(  4,  5)( 29,  2)(  4,   1) | 0.860879987 0.860879987 0.860879987 0.000000000 
Par# 94322#  E(  1,  1)( 30,  2)(  4,   1) | 0.139120013 0.139120013 0.139120013 0.000000000 
Par# 94323#  E(  2,  1)( 30,  2)(  4,   1) | 0.139120013 0.139120013 0.139120013 0.000000000 
Par# 94324#  E(  3,  1)( 30,  2)(  4,   1) | 0.139120013 0.139120013 0.139120013 0.000000000 
Par# 94325#  E(  4,  1)( 30,  2)(  4,   1) | 0.139120013 0.139120013 0.139120013 0.000000000 
Par# 94326#  E(  5,  1)( 30,  2)(  4,   1) | 1.000000000 1.000000000 1.000000000 0.000000000 
Par# 94327#  E(  1,  2)( 30,  2)(  4,   1) | 0.860879987 0.860879987 0.860879987 0.000000000 
Par# 94328#  E(  2,  3)( 30,  2)(  4,   1) | 0.860879987 0.860879987 0.860879987 0.000000000 
Par# 94329#  E(  3,  4)( 30,  2)(  4,   1) | 0.860879987 0.860879987 0.860879987 0.000000000 
Par# 94330#  E(  4,  5)( 30,  2)(  4,   1) | 0.860879987 0.860879987 0.860879987 0.000000000 
Par# 94331#  E(  1,  1)( 31,  2)(  4,   1) | 0.139120013 0.139120013 0.139120013 0.000000000 
Par# 94332#  E(  2,  1)( 31,  2)(  4,   1) | 0.139120013 0.139120013 0.139120013 0.000000000 
Par# 94333#  E(  3,  1)( 31,  2)(  4,   1) | 0.139120013 0.139120013 0.139120013 0.000000000 
Par# 94334#  E(  4,  1)( 31,  2)(  4,   1) | 0.139120013 0.139120013 0.139120013 0.000000000 
Par# 94335#  E(  5,  1)( 31,  2)(  4,   1) | 1.000000000 1.000000000 1.000000000 0.000000000 
Par# 94336#  E(  1,  2)( 31,  2)(  4,   1) | 0.860879987 0.860879987 0.860879987 0.000000000 
Par# 94337#  E(  2,  3)( 31,  2)(  4,   1) | 0.860879987 0.860879987 0.860879987 0.000000000 
Par# 94338#  E(  3,  4)( 31,  2)(  4,   1) | 0.860879987 0.860879987 0.860879987 0.000000000 
Par# 94339#  E(  4,  5)( 31,  2)(  4,   1) | 0.860879987 0.860879987 0.860879987 0.000000000 
Par# 94340#  E(  1,  1)( 32,  2)(  4,   1) | 0.139120013 0.139120013 0.139120013 0.000000000 
Par# 94341#  E(  2,  1)( 32,  2)(  4,   1) | 0.139120013 0.139120013 0.139120013 0.000000000 
Par# 94342#  E(  3,  1)( 32,  2)(  4,   1) | 0.139120013 0.139120013 0.139120013 0.000000000 
Par# 94343#  E(  4,  1)( 32,  2)(  4,   1) | 0.139120013 0.139120013 0.139120013 0.000000000 
Par# 94344#  E(  5,  1)( 32,  2)(  4,   1) | 1.000000000 1.000000000 1.000000000 0.000000000 
Par# 94345#  E(  1,  2)( 32,  2)(  4,   1) | 0.860879987 0.860879987 0.860879987 0.000000000 
Par# 94346#  E(  2,  3)( 32,  2)(  4,   1) | 0.860879987 0.860879987 0.860879987 0.000000000 
Par# 94347#  E(  3,  4)( 32,  2)(  4,   1) | 0.860879987 0.860879987 0.860879987 0.000000000 
Par# 94348#  E(  4,  5)( 32,  2)(  4,   1) | 0.860879987 0.860879987 0.860879987 0.000000000 
Par# 94349#  E(  1,  1)( 33,  2)(  4,   1) | 0.139120013 0.139120013 0.139120013 0.000000000 
Par# 94350#  E(  2,  1)( 33,  2)(  4,   1) | 0.139120013 0.139120013 0.139120013 0.000000000 
Par# 94351#  E(  3,  1)( 33,  2)(  4,   1) | 0.139120013 0.139120013 0.139120013 0.000000000 
Par# 94352#  E(  4,  1)( 33,  2)(  4,   1) | 0.139120013 0.139120013 0.139120013 0.000000000 
Par# 94353#  E(  5,  1)( 33,  2)(  4,   1) | 1.000000000 1.000000000 1.000000000 0.000000000 
Par# 94354#  E(  1,  2)( 33,  2)(  4,   1) | 0.860879987 0.860879987 0.860879987 0.000000000 
Par# 94355#  E(  2,  3)( 33,  2)(  4,   1) | 0.860879987 0.860879987 0.860879987 0.000000000 
Par# 94356#  E(  3,  4)( 33,  2)(  4,   1) | 0.860879987 0.860879987 0.860879987 0.000000000 
Par# 94357#  E(  4,  5)( 33,  2)(  4,   1) | 0.860879987 0.860879987 0.860879987 0.000000000 
Par# 94358#  E(  1,  1)( 34,  2)(  4,   1) | 0.139120013 0.139120013 0.139120013 0.000000000 
Par# 94359#  E(  2,  1)( 34,  2)(  4,   1) | 0.139120013 0.139120013 0.139120013 0.000000000 
Par# 94360#  E(  3,  1)( 34,  2)(  4,   1) | 0.139120013 0.139120013 0.139120013 0.000000000 
Par# 94361#  E(  4,  1)( 34,  2)(  4,   1) | 0.139120013 0.139120013 0.139120013 0.000000000 
Par# 94362#  E(  5,  1)( 34,  2)(  4,   1) | 1.000000000 1.000000000 1.000000000 0.000000000 
Par# 94363#  E(  1,  2)( 34,  2)(  4,   1) | 0.860879987 0.860879987 0.860879987 0.000000000 
Par# 94364#  E(  2,  3)( 34,  2)(  4,   1) | 0.860879987 0.860879987 0.860879987 0.000000000 
Par# 94365#  E(  3,  4)( 34,  2)(  4,   1) | 0.860879987 0.860879987 0.860879987 0.000000000 
Par# 94366#  E(  4,  5)( 34,  2)(  4,   1) | 0.860879987 0.860879987 0.860879987 0.000000000 
Par# 94367#  E(  1,  1)( 35,  2)(  4,   1) | 0.139120013 0.139120013 0.139120013 0.000000000 
Par# 94368#  E(  2,  1)( 35,  2)(  4,   1) | 0.139120013 0.139120013 0.139120013 0.000000000 
Par# 94369#  E(  3,  1)( 35,  2)(  4,   1) | 0.139120013 0.139120013 0.139120013 0.000000000 
Par# 94370#  E(  4,  1)( 35,  2)(  4,   1) | 0.139120013 0.139120013 0.139120013 0.000000000 
Par# 94371#  E(  5,  1)( 35,  2)(  4,   1) | 1.000000000 1.000000000 1.000000000 0.000000000 
Par# 94372#  E(  1,  2)( 35,  2)(  4,   1) | 0.860879987 0.860879987 0.860879987 0.000000000 
Par# 94373#  E(  2,  3)( 35,  2)(  4,   1) | 0.860879987 0.860879987 0.860879987 0.000000000 
Par# 94374#  E(  3,  4)( 35,  2)(  4,   1) | 0.860879987 0.860879987 0.860879987 0.000000000 
Par# 94375#  E(  4,  5)( 35,  2)(  4,   1) | 0.860879987 0.860879987 0.860879987 0.000000000 
Par# 94376#  E(  1,  1)( 36,  2)(  4,   1) | 0.139120013 0.139120013 0.139120013 0.000000000 
Par# 94377#  E(  2,  1)( 36,  2)(  4,   1) | 0.139120013 0.139120013 0.139120013 0.000000000 
Par# 94378#  E(  3,  1)( 36,  2)(  4,   1) | 0.139120013 0.139120013 0.139120013 0.000000000 
Par# 94379#  E(  4,  1)( 36,  2)(  4,   1) | 0.139120013 0.139120013 0.139120013 0.000000000 
Par# 94380#  E(  5,  1)( 36,  2)(  4,   1) | 1.000000000 1.000000000 1.000000000 0.000000000 
Par# 94381#  E(  1,  2)( 36,  2)(  4,   1) | 0.860879987 0.860879987 0.860879987 0.000000000 
Par# 94382#  E(  2,  3)( 36,  2)(  4,   1) | 0.860879987 0.860879987 0.860879987 0.000000000 
Par# 94383#  E(  3,  4)( 36,  2)(  4,   1) | 0.860879987 0.860879987 0.860879987 0.000000000 
Par# 94384#  E(  4,  5)( 36,  2)(  4,   1) | 0.860879987 0.860879987 0.860879987 0.000000000 
Par# 94385#  E(  1,  1)( 37,  2)(  4,   1) | 0.139120013 0.139120013 0.139120013 0.000000000 
Par# 94386#  E(  2,  1)( 37,  2)(  4,   1) | 0.139120013 0.139120013 0.139120013 0.000000000 
Par# 94387#  E(  3,  1)( 37,  2)(  4,   1) | 0.139120013 0.139120013 0.139120013 0.000000000 
Par# 94388#  E(  4,  1)( 37,  2)(  4,   1) | 0.139120013 0.139120013 0.139120013 0.000000000 
Par# 94389#  E(  5,  1)( 37,  2)(  4,   1) | 1.000000000 1.000000000 1.000000000 0.000000000 
Par# 94390#  E(  1,  2)( 37,  2)(  4,   1) | 0.860879987 0.860879987 0.860879987 0.000000000 
Par# 94391#  E(  2,  3)( 37,  2)(  4,   1) | 0.860879987 0.860879987 0.860879987 0.000000000 
Par# 94392#  E(  3,  4)( 37,  2)(  4,   1) | 0.860879987 0.860879987 0.860879987 0.000000000 
Par# 94393#  E(  4,  5)( 37,  2)(  4,   1) | 0.860879987 0.860879987 0.860879987 0.000000000 
Par# 94394#  E(  1,  1)( 38,  2)(  4,   1) | 0.139120013 0.139120013 0.139120013 0.000000000 
Par# 94395#  E(  2,  1)( 38,  2)(  4,   1) | 0.139120013 0.139120013 0.139120013 0.000000000 
Par# 94396#  E(  3,  1)( 38,  2)(  4,   1) | 0.139120013 0.139120013 0.139120013 0.000000000 
Par# 94397#  E(  4,  1)( 38,  2)(  4,   1) | 0.139120013 0.139120013 0.139120013 0.000000000 
Par# 94398#  E(  5,  1)( 38,  2)(  4,   1) | 1.000000000 1.000000000 1.000000000 0.000000000 
Par# 94399#  E(  1,  2)( 38,  2)(  4,   1) | 0.860879987 0.860879987 0.860879987 0.000000000 
Par# 94400#  E(  2,  3)( 38,  2)(  4,   1) | 0.860879987 0.860879987 0.860879987 0.000000000 
Par# 94401#  E(  3,  4)( 38,  2)(  4,   1) | 0.860879987 0.860879987 0.860879987 0.000000000 
Par# 94402#  E(  4,  5)( 38,  2)(  4,   1) | 0.860879987 0.860879987 0.860879987 0.000000000 
Par# 94403#  E(  1,  1)(  3,  3)(  4,   1) | 0.139120013 0.139120013 0.139120013 0.000000000 
Par# 94404#  E(  2,  1)(  3,  3)(  4,   1) | 0.139120013 0.139120013 0.139120013 0.000000000 
Par# 94405#  E(  3,  1)(  3,  3)(  4,   1) | 0.139120013 0.139120013 0.139120013 0.000000000 
Par# 94406#  E(  4,  1)(  3,  3)(  4,   1) | 0.139120013 0.139120013 0.139120013 0.000000000 
Par# 94407#  E(  5,  1)(  3,  3)(  4,   1) | 1.000000000 1.000000000 1.000000000 0.000000000 
Par# 94408#  E(  1,  2)(  3,  3)(  4,   1) | 0.860879987 0.860879987 0.860879987 0.000000000 
Par# 94409#  E(  2,  3)(  3,  3)(  4,   1) | 0.860879987 0.860879987 0.860879987 0.000000000 
Par# 94410#  E(  3,  4)(  3,  3)(  4,   1) | 0.860879987 0.860879987 0.860879987 0.000000000 
Par# 94411#  E(  4,  5)(  3,  3)(  4,   1) | 0.860879987 0.860879987 0.860879987 0.000000000 
Par# 94412#  E(  1,  1)(  4,  3)(  4,   1) | 0.139120013 0.139120013 0.139120013 0.000000000 
Par# 94413#  E(  2,  1)(  4,  3)(  4,   1) | 0.139120013 0.139120013 0.139120013 0.000000000 
Par# 94414#  E(  3,  1)(  4,  3)(  4,   1) | 0.139120013 0.139120013 0.139120013 0.000000000 
Par# 94415#  E(  4,  1)(  4,  3)(  4,   1) | 0.139120013 0.139120013 0.139120013 0.000000000 
Par# 94416#  E(  5,  1)(  4,  3)(  4,   1) | 1.000000000 1.000000000 1.000000000 0.000000000 
Par# 94417#  E(  1,  2)(  4,  3)(  4,   1) | 0.860879987 0.860879987 0.860879987 0.000000000 
Par# 94418#  E(  2,  3)(  4,  3)(  4,   1) | 0.860879987 0.860879987 0.860879987 0.000000000 
Par# 94419#  E(  3,  4)(  4,  3)(  4,   1) | 0.860879987 0.860879987 0.860879987 0.000000000 
Par# 94420#  E(  4,  5)(  4,  3)(  4,   1) | 0.860879987 0.860879987 0.860879987 0.000000000 
Par# 94421#  E(  1,  1)(  5,  3)(  4,   1) | 0.139120013 0.139120013 0.139120013 0.000000000 
Par# 94422#  E(  2,  1)(  5,  3)(  4,   1) | 0.139120013 0.139120013 0.139120013 0.000000000 
Par# 94423#  E(  3,  1)(  5,  3)(  4,   1) | 0.139120013 0.139120013 0.139120013 0.000000000 
Par# 94424#  E(  4,  1)(  5,  3)(  4,   1) | 0.139120013 0.139120013 0.139120013 0.000000000 
Par# 94425#  E(  5,  1)(  5,  3)(  4,   1) | 1.000000000 1.000000000 1.000000000 0.000000000 
Par# 94426#  E(  1,  2)(  5,  3)(  4,   1) | 0.860879987 0.860879987 0.860879987 0.000000000 
Par# 94427#  E(  2,  3)(  5,  3)(  4,   1) | 0.860879987 0.860879987 0.860879987 0.000000000 
Par# 94428#  E(  3,  4)(  5,  3)(  4,   1) | 0.860879987 0.860879987 0.860879987 0.000000000 
Par# 94429#  E(  4,  5)(  5,  3)(  4,   1) | 0.860879987 0.860879987 0.860879987 0.000000000 
Par# 94430#  E(  1,  1)(  6,  3)(  4,   1) | 0.139120013 0.139120013 0.139120013 0.000000000 
Par# 94431#  E(  2,  1)(  6,  3)(  4,   1) | 0.139120013 0.139120013 0.139120013 0.000000000 
Par# 94432#  E(  3,  1)(  6,  3)(  4,   1) | 0.139120013 0.139120013 0.139120013 0.000000000 
Par# 94433#  E(  4,  1)(  6,  3)(  4,   1) | 0.139120013 0.139120013 0.139120013 0.000000000 
Par# 94434#  E(  5,  1)(  6,  3)(  4,   1) | 1.000000000 1.000000000 1.000000000 0.000000000 
Par# 94435#  E(  1,  2)(  6,  3)(  4,   1) | 0.860879987 0.860879987 0.860879987 0.000000000 
Par# 94436#  E(  2,  3)(  6,  3)(  4,   1) | 0.860879987 0.860879987 0.860879987 0.000000000 
Par# 94437#  E(  3,  4)(  6,  3)(  4,   1) | 0.860879987 0.860879987 0.860879987 0.000000000 
Par# 94438#  E(  4,  5)(  6,  3)(  4,   1) | 0.860879987 0.860879987 0.860879987 0.000000000 
Par# 94439#  E(  1,  1)(  7,  3)(  4,   1) | 0.139120013 0.139120013 0.139120013 0.000000000 
Par# 94440#  E(  2,  1)(  7,  3)(  4,   1) | 0.139120013 0.139120013 0.139120013 0.000000000 
Par# 94441#  E(  3,  1)(  7,  3)(  4,   1) | 0.139120013 0.139120013 0.139120013 0.000000000 
Par# 94442#  E(  4,  1)(  7,  3)(  4,   1) | 0.139120013 0.139120013 0.139120013 0.000000000 
Par# 94443#  E(  5,  1)(  7,  3)(  4,   1) | 1.000000000 1.000000000 1.000000000 0.000000000 
Par# 94444#  E(  1,  2)(  7,  3)(  4,   1) | 0.860879987 0.860879987 0.860879987 0.000000000 
Par# 94445#  E(  2,  3)(  7,  3)(  4,   1) | 0.860879987 0.860879987 0.860879987 0.000000000 
Par# 94446#  E(  3,  4)(  7,  3)(  4,   1) | 0.860879987 0.860879987 0.860879987 0.000000000 
Par# 94447#  E(  4,  5)(  7,  3)(  4,   1) | 0.860879987 0.860879987 0.860879987 0.000000000 
Par# 94448#  E(  1,  1)(  8,  3)(  4,   1) | 0.139120013 0.139120013 0.139120013 0.000000000 
Par# 94449#  E(  2,  1)(  8,  3)(  4,   1) | 0.139120013 0.139120013 0.139120013 0.000000000 
Par# 94450#  E(  3,  1)(  8,  3)(  4,   1) | 0.139120013 0.139120013 0.139120013 0.000000000 
Par# 94451#  E(  4,  1)(  8,  3)(  4,   1) | 0.139120013 0.139120013 0.139120013 0.000000000 
Par# 94452#  E(  5,  1)(  8,  3)(  4,   1) | 1.000000000 1.000000000 1.000000000 0.000000000 
Par# 94453#  E(  1,  2)(  8,  3)(  4,   1) | 0.860879987 0.860879987 0.860879987 0.000000000 
Par# 94454#  E(  2,  3)(  8,  3)(  4,   1) | 0.860879987 0.860879987 0.860879987 0.000000000 
Par# 94455#  E(  3,  4)(  8,  3)(  4,   1) | 0.860879987 0.860879987 0.860879987 0.000000000 
Par# 94456#  E(  4,  5)(  8,  3)(  4,   1) | 0.860879987 0.860879987 0.860879987 0.000000000 
Par# 94457#  E(  1,  1)(  9,  3)(  4,   1) | 0.139120013 0.139120013 0.139120013 0.000000000 
Par# 94458#  E(  2,  1)(  9,  3)(  4,   1) | 0.139120013 0.139120013 0.139120013 0.000000000 
Par# 94459#  E(  3,  1)(  9,  3)(  4,   1) | 0.139120013 0.139120013 0.139120013 0.000000000 
Par# 94460#  E(  4,  1)(  9,  3)(  4,   1) | 0.139120013 0.139120013 0.139120013 0.000000000 
Par# 94461#  E(  5,  1)(  9,  3)(  4,   1) | 1.000000000 1.000000000 1.000000000 0.000000000 
Par# 94462#  E(  1,  2)(  9,  3)(  4,   1) | 0.860879987 0.860879987 0.860879987 0.000000000 
Par# 94463#  E(  2,  3)(  9,  3)(  4,   1) | 0.860879987 0.860879987 0.860879987 0.000000000 
Par# 94464#  E(  3,  4)(  9,  3)(  4,   1) | 0.860879987 0.860879987 0.860879987 0.000000000 
Par# 94465#  E(  4,  5)(  9,  3)(  4,   1) | 0.860879987 0.860879987 0.860879987 0.000000000 
Par# 94466#  E(  1,  1)( 10,  3)(  4,   1) | 0.139120013 0.139120013 0.139120013 0.000000000 
Par# 94467#  E(  2,  1)( 10,  3)(  4,   1) | 0.139120013 0.139120013 0.139120013 0.000000000 
Par# 94468#  E(  3,  1)( 10,  3)(  4,   1) | 0.139120013 0.139120013 0.139120013 0.000000000 
Par# 94469#  E(  4,  1)( 10,  3)(  4,   1) | 0.139120013 0.139120013 0.139120013 0.000000000 
Par# 94470#  E(  5,  1)( 10,  3)(  4,   1) | 1.000000000 1.000000000 1.000000000 0.000000000 
Par# 94471#  E(  1,  2)( 10,  3)(  4,   1) | 0.860879987 0.860879987 0.860879987 0.000000000 
Par# 94472#  E(  2,  3)( 10,  3)(  4,   1) | 0.860879987 0.860879987 0.860879987 0.000000000 
Par# 94473#  E(  3,  4)( 10,  3)(  4,   1) | 0.860879987 0.860879987 0.860879987 0.000000000 
Par# 94474#  E(  4,  5)( 10,  3)(  4,   1) | 0.860879987 0.860879987 0.860879987 0.000000000 
Par# 94475#  E(  1,  1)( 11,  3)(  4,   1) | 0.139120013 0.139120013 0.139120013 0.000000000 
Par# 94476#  E(  2,  1)( 11,  3)(  4,   1) | 0.139120013 0.139120013 0.139120013 0.000000000 
Par# 94477#  E(  3,  1)( 11,  3)(  4,   1) | 0.139120013 0.139120013 0.139120013 0.000000000 
Par# 94478#  E(  4,  1)( 11,  3)(  4,   1) | 0.139120013 0.139120013 0.139120013 0.000000000 
Par# 94479#  E(  5,  1)( 11,  3)(  4,   1) | 1.000000000 1.000000000 1.000000000 0.000000000 
Par# 94480#  E(  1,  2)( 11,  3)(  4,   1) | 0.860879987 0.860879987 0.860879987 0.000000000 
Par# 94481#  E(  2,  3)( 11,  3)(  4,   1) | 0.860879987 0.860879987 0.860879987 0.000000000 
Par# 94482#  E(  3,  4)( 11,  3)(  4,   1) | 0.860879987 0.860879987 0.860879987 0.000000000 
Par# 94483#  E(  4,  5)( 11,  3)(  4,   1) | 0.860879987 0.860879987 0.860879987 0.000000000 
Par# 94484#  E(  1,  1)( 12,  3)(  4,   1) | 0.139120013 0.139120013 0.139120013 0.000000000 
Par# 94485#  E(  2,  1)( 12,  3)(  4,   1) | 0.139120013 0.139120013 0.139120013 0.000000000 
Par# 94486#  E(  3,  1)( 12,  3)(  4,   1) | 0.139120013 0.139120013 0.139120013 0.000000000 
Par# 94487#  E(  4,  1)( 12,  3)(  4,   1) | 0.139120013 0.139120013 0.139120013 0.000000000 
Par# 94488#  E(  5,  1)( 12,  3)(  4,   1) | 1.000000000 1.000000000 1.000000000 0.000000000 
Par# 94489#  E(  1,  2)( 12,  3)(  4,   1) | 0.860879987 0.860879987 0.860879987 0.000000000 
Par# 94490#  E(  2,  3)( 12,  3)(  4,   1) | 0.860879987 0.860879987 0.860879987 0.000000000 
Par# 94491#  E(  3,  4)( 12,  3)(  4,   1) | 0.860879987 0.860879987 0.860879987 0.000000000 
Par# 94492#  E(  4,  5)( 12,  3)(  4,   1) | 0.860879987 0.860879987 0.860879987 0.000000000 
Par# 94493#  E(  1,  1)( 13,  3)(  4,   1) | 0.139120013 0.139120013 0.139120013 0.000000000 
Par# 94494#  E(  2,  1)( 13,  3)(  4,   1) | 0.139120013 0.139120013 0.139120013 0.000000000 
Par# 94495#  E(  3,  1)( 13,  3)(  4,   1) | 0.139120013 0.139120013 0.139120013 0.000000000 
Par# 94496#  E(  4,  1)( 13,  3)(  4,   1) | 0.139120013 0.139120013 0.139120013 0.000000000 
Par# 94497#  E(  5,  1)( 13,  3)(  4,   1) | 1.000000000 1.000000000 1.000000000 0.000000000 
Par# 94498#  E(  1,  2)( 13,  3)(  4,   1) | 0.860879987 0.860879987 0.860879987 0.000000000 
Par# 94499#  E(  2,  3)( 13,  3)(  4,   1) | 0.860879987 0.860879987 0.860879987 0.000000000 
Par# 94500#  E(  3,  4)( 13,  3)(  4,   1) | 0.860879987 0.860879987 0.860879987 0.000000000 
Par# 94501#  E(  4,  5)( 13,  3)(  4,   1) | 0.860879987 0.860879987 0.860879987 0.000000000 
Par# 94502#  E(  1,  1)( 14,  3)(  4,   1) | 0.139120013 0.139120013 0.139120013 0.000000000 
Par# 94503#  E(  2,  1)( 14,  3)(  4,   1) | 0.139120013 0.139120013 0.139120013 0.000000000 
Par# 94504#  E(  3,  1)( 14,  3)(  4,   1) | 0.139120013 0.139120013 0.139120013 0.000000000 
Par# 94505#  E(  4,  1)( 14,  3)(  4,   1) | 0.139120013 0.139120013 0.139120013 0.000000000 
Par# 94506#  E(  5,  1)( 14,  3)(  4,   1) | 1.000000000 1.000000000 1.000000000 0.000000000 
Par# 94507#  E(  1,  2)( 14,  3)(  4,   1) | 0.860879987 0.860879987 0.860879987 0.000000000 
Par# 94508#  E(  2,  3)( 14,  3)(  4,   1) | 0.860879987 0.860879987 0.860879987 0.000000000 
Par# 94509#  E(  3,  4)( 14,  3)(  4,   1) | 0.860879987 0.860879987 0.860879987 0.000000000 
Par# 94510#  E(  4,  5)( 14,  3)(  4,   1) | 0.860879987 0.860879987 0.860879987 0.000000000 
Par# 94511#  E(  1,  1)( 15,  3)(  4,   1) | 0.139120013 0.139120013 0.139120013 0.000000000 
Par# 94512#  E(  2,  1)( 15,  3)(  4,   1) | 0.139120013 0.139120013 0.139120013 0.000000000 
Par# 94513#  E(  3,  1)( 15,  3)(  4,   1) | 0.139120013 0.139120013 0.139120013 0.000000000 
Par# 94514#  E(  4,  1)( 15,  3)(  4,   1) | 0.139120013 0.139120013 0.139120013 0.000000000 
Par# 94515#  E(  5,  1)( 15,  3)(  4,   1) | 1.000000000 1.000000000 1.000000000 0.000000000 
Par# 94516#  E(  1,  2)( 15,  3)(  4,   1) | 0.860879987 0.860879987 0.860879987 0.000000000 
Par# 94517#  E(  2,  3)( 15,  3)(  4,   1) | 0.860879987 0.860879987 0.860879987 0.000000000 
Par# 94518#  E(  3,  4)( 15,  3)(  4,   1) | 0.860879987 0.860879987 0.860879987 0.000000000 
Par# 94519#  E(  4,  5)( 15,  3)(  4,   1) | 0.860879987 0.860879987 0.860879987 0.000000000 
Par# 94520#  E(  1,  1)( 16,  3)(  4,   1) | 0.139120013 0.139120013 0.139120013 0.000000000 
Par# 94521#  E(  2,  1)( 16,  3)(  4,   1) | 0.139120013 0.139120013 0.139120013 0.000000000 
Par# 94522#  E(  3,  1)( 16,  3)(  4,   1) | 0.139120013 0.139120013 0.139120013 0.000000000 
Par# 94523#  E(  4,  1)( 16,  3)(  4,   1) | 0.139120013 0.139120013 0.139120013 0.000000000 
Par# 94524#  E(  5,  1)( 16,  3)(  4,   1) | 1.000000000 1.000000000 1.000000000 0.000000000 
Par# 94525#  E(  1,  2)( 16,  3)(  4,   1) | 0.860879987 0.860879987 0.860879987 0.000000000 
Par# 94526#  E(  2,  3)( 16,  3)(  4,   1) | 0.860879987 0.860879987 0.860879987 0.000000000 
Par# 94527#  E(  3,  4)( 16,  3)(  4,   1) | 0.860879987 0.860879987 0.860879987 0.000000000 
Par# 94528#  E(  4,  5)( 16,  3)(  4,   1) | 0.860879987 0.860879987 0.860879987 0.000000000 
Par# 94529#  E(  1,  1)( 17,  3)(  4,   1) | 0.139120013 0.139120013 0.139120013 0.000000000 
Par# 94530#  E(  2,  1)( 17,  3)(  4,   1) | 0.139120013 0.139120013 0.139120013 0.000000000 
Par# 94531#  E(  3,  1)( 17,  3)(  4,   1) | 0.139120013 0.139120013 0.139120013 0.000000000 
Par# 94532#  E(  4,  1)( 17,  3)(  4,   1) | 0.139120013 0.139120013 0.139120013 0.000000000 
Par# 94533#  E(  5,  1)( 17,  3)(  4,   1) | 1.000000000 1.000000000 1.000000000 0.000000000 
Par# 94534#  E(  1,  2)( 17,  3)(  4,   1) | 0.860879987 0.860879987 0.860879987 0.000000000 
Par# 94535#  E(  2,  3)( 17,  3)(  4,   1) | 0.860879987 0.860879987 0.860879987 0.000000000 
Par# 94536#  E(  3,  4)( 17,  3)(  4,   1) | 0.860879987 0.860879987 0.860879987 0.000000000 
Par# 94537#  E(  4,  5)( 17,  3)(  4,   1) | 0.860879987 0.860879987 0.860879987 0.000000000 
Par# 94538#  E(  1,  1)( 18,  3)(  4,   1) | 0.139120013 0.139120013 0.139120013 0.000000000 
Par# 94539#  E(  2,  1)( 18,  3)(  4,   1) | 0.139120013 0.139120013 0.139120013 0.000000000 
Par# 94540#  E(  3,  1)( 18,  3)(  4,   1) | 0.139120013 0.139120013 0.139120013 0.000000000 
Par# 94541#  E(  4,  1)( 18,  3)(  4,   1) | 0.139120013 0.139120013 0.139120013 0.000000000 
Par# 94542#  E(  5,  1)( 18,  3)(  4,   1) | 1.000000000 1.000000000 1.000000000 0.000000000 
Par# 94543#  E(  1,  2)( 18,  3)(  4,   1) | 0.860879987 0.860879987 0.860879987 0.000000000 
Par# 94544#  E(  2,  3)( 18,  3)(  4,   1) | 0.860879987 0.860879987 0.860879987 0.000000000 
Par# 94545#  E(  3,  4)( 18,  3)(  4,   1) | 0.860879987 0.860879987 0.860879987 0.000000000 
Par# 94546#  E(  4,  5)( 18,  3)(  4,   1) | 0.860879987 0.860879987 0.860879987 0.000000000 
Par# 94547#  E(  1,  1)( 19,  3)(  4,   1) | 0.139120013 0.139120013 0.139120013 0.000000000 
Par# 94548#  E(  2,  1)( 19,  3)(  4,   1) | 0.139120013 0.139120013 0.139120013 0.000000000 
Par# 94549#  E(  3,  1)( 19,  3)(  4,   1) | 0.139120013 0.139120013 0.139120013 0.000000000 
Par# 94550#  E(  4,  1)( 19,  3)(  4,   1) | 0.139120013 0.139120013 0.139120013 0.000000000 
Par# 94551#  E(  5,  1)( 19,  3)(  4,   1) | 1.000000000 1.000000000 1.000000000 0.000000000 
Par# 94552#  E(  1,  2)( 19,  3)(  4,   1) | 0.860879987 0.860879987 0.860879987 0.000000000 
Par# 94553#  E(  2,  3)( 19,  3)(  4,   1) | 0.860879987 0.860879987 0.860879987 0.000000000 
Par# 94554#  E(  3,  4)( 19,  3)(  4,   1) | 0.860879987 0.860879987 0.860879987 0.000000000 
Par# 94555#  E(  4,  5)( 19,  3)(  4,   1) | 0.860879987 0.860879987 0.860879987 0.000000000 
Par# 94556#  E(  1,  1)( 20,  3)(  4,   1) | 0.139120013 0.139120013 0.139120013 0.000000000 
Par# 94557#  E(  2,  1)( 20,  3)(  4,   1) | 0.139120013 0.139120013 0.139120013 0.000000000 
Par# 94558#  E(  3,  1)( 20,  3)(  4,   1) | 0.139120013 0.139120013 0.139120013 0.000000000 
Par# 94559#  E(  4,  1)( 20,  3)(  4,   1) | 0.139120013 0.139120013 0.139120013 0.000000000 
Par# 94560#  E(  5,  1)( 20,  3)(  4,   1) | 1.000000000 1.000000000 1.000000000 0.000000000 
Par# 94561#  E(  1,  2)( 20,  3)(  4,   1) | 0.860879987 0.860879987 0.860879987 0.000000000 
Par# 94562#  E(  2,  3)( 20,  3)(  4,   1) | 0.860879987 0.860879987 0.860879987 0.000000000 
Par# 94563#  E(  3,  4)( 20,  3)(  4,   1) | 0.860879987 0.860879987 0.860879987 0.000000000 
Par# 94564#  E(  4,  5)( 20,  3)(  4,   1) | 0.860879987 0.860879987 0.860879987 0.000000000 
Par# 94565#  E(  1,  1)( 21,  3)(  4,   1) | 0.139120013 0.139120013 0.139120013 0.000000000 
Par# 94566#  E(  2,  1)( 21,  3)(  4,   1) | 0.139120013 0.139120013 0.139120013 0.000000000 
Par# 94567#  E(  3,  1)( 21,  3)(  4,   1) | 0.139120013 0.139120013 0.139120013 0.000000000 
Par# 94568#  E(  4,  1)( 21,  3)(  4,   1) | 0.139120013 0.139120013 0.139120013 0.000000000 
Par# 94569#  E(  5,  1)( 21,  3)(  4,   1) | 1.000000000 1.000000000 1.000000000 0.000000000 
Par# 94570#  E(  1,  2)( 21,  3)(  4,   1) | 0.860879987 0.860879987 0.860879987 0.000000000 
Par# 94571#  E(  2,  3)( 21,  3)(  4,   1) | 0.860879987 0.860879987 0.860879987 0.000000000 
Par# 94572#  E(  3,  4)( 21,  3)(  4,   1) | 0.860879987 0.860879987 0.860879987 0.000000000 
Par# 94573#  E(  4,  5)( 21,  3)(  4,   1) | 0.860879987 0.860879987 0.860879987 0.000000000 
Par# 94574#  E(  1,  1)( 22,  3)(  4,   1) | 0.139120013 0.139120013 0.139120013 0.000000000 
Par# 94575#  E(  2,  1)( 22,  3)(  4,   1) | 0.139120013 0.139120013 0.139120013 0.000000000 
Par# 94576#  E(  3,  1)( 22,  3)(  4,   1) | 0.139120013 0.139120013 0.139120013 0.000000000 
Par# 94577#  E(  4,  1)( 22,  3)(  4,   1) | 0.139120013 0.139120013 0.139120013 0.000000000 
Par# 94578#  E(  5,  1)( 22,  3)(  4,   1) | 1.000000000 1.000000000 1.000000000 0.000000000 
Par# 94579#  E(  1,  2)( 22,  3)(  4,   1) | 0.860879987 0.860879987 0.860879987 0.000000000 
Par# 94580#  E(  2,  3)( 22,  3)(  4,   1) | 0.860879987 0.860879987 0.860879987 0.000000000 
Par# 94581#  E(  3,  4)( 22,  3)(  4,   1) | 0.860879987 0.860879987 0.860879987 0.000000000 
Par# 94582#  E(  4,  5)( 22,  3)(  4,   1) | 0.860879987 0.860879987 0.860879987 0.000000000 
Par# 94583#  E(  1,  1)( 23,  3)(  4,   1) | 0.139120013 0.139120013 0.139120013 0.000000000 
Par# 94584#  E(  2,  1)( 23,  3)(  4,   1) | 0.139120013 0.139120013 0.139120013 0.000000000 
Par# 94585#  E(  3,  1)( 23,  3)(  4,   1) | 0.139120013 0.139120013 0.139120013 0.000000000 
Par# 94586#  E(  4,  1)( 23,  3)(  4,   1) | 0.139120013 0.139120013 0.139120013 0.000000000 
Par# 94587#  E(  5,  1)( 23,  3)(  4,   1) | 1.000000000 1.000000000 1.000000000 0.000000000 
Par# 94588#  E(  1,  2)( 23,  3)(  4,   1) | 0.860879987 0.860879987 0.860879987 0.000000000 
Par# 94589#  E(  2,  3)( 23,  3)(  4,   1) | 0.860879987 0.860879987 0.860879987 0.000000000 
Par# 94590#  E(  3,  4)( 23,  3)(  4,   1) | 0.860879987 0.860879987 0.860879987 0.000000000 
Par# 94591#  E(  4,  5)( 23,  3)(  4,   1) | 0.860879987 0.860879987 0.860879987 0.000000000 
Par# 94592#  E(  1,  1)( 24,  3)(  4,   1) | 0.139120013 0.139120013 0.139120013 0.000000000 
Par# 94593#  E(  2,  1)( 24,  3)(  4,   1) | 0.139120013 0.139120013 0.139120013 0.000000000 
Par# 94594#  E(  3,  1)( 24,  3)(  4,   1) | 0.139120013 0.139120013 0.139120013 0.000000000 
Par# 94595#  E(  4,  1)( 24,  3)(  4,   1) | 0.139120013 0.139120013 0.139120013 0.000000000 
Par# 94596#  E(  5,  1)( 24,  3)(  4,   1) | 1.000000000 1.000000000 1.000000000 0.000000000 
Par# 94597#  E(  1,  2)( 24,  3)(  4,   1) | 0.860879987 0.860879987 0.860879987 0.000000000 
Par# 94598#  E(  2,  3)( 24,  3)(  4,   1) | 0.860879987 0.860879987 0.860879987 0.000000000 
Par# 94599#  E(  3,  4)( 24,  3)(  4,   1) | 0.860879987 0.860879987 0.860879987 0.000000000 
Par# 94600#  E(  4,  5)( 24,  3)(  4,   1) | 0.860879987 0.860879987 0.860879987 0.000000000 
Par# 94601#  E(  1,  1)( 25,  3)(  4,   1) | 0.139120013 0.139120013 0.139120013 0.000000000 
Par# 94602#  E(  2,  1)( 25,  3)(  4,   1) | 0.139120013 0.139120013 0.139120013 0.000000000 
Par# 94603#  E(  3,  1)( 25,  3)(  4,   1) | 0.139120013 0.139120013 0.139120013 0.000000000 
Par# 94604#  E(  4,  1)( 25,  3)(  4,   1) | 0.139120013 0.139120013 0.139120013 0.000000000 
Par# 94605#  E(  5,  1)( 25,  3)(  4,   1) | 1.000000000 1.000000000 1.000000000 0.000000000 
Par# 94606#  E(  1,  2)( 25,  3)(  4,   1) | 0.860879987 0.860879987 0.860879987 0.000000000 
Par# 94607#  E(  2,  3)( 25,  3)(  4,   1) | 0.860879987 0.860879987 0.860879987 0.000000000 
Par# 94608#  E(  3,  4)( 25,  3)(  4,   1) | 0.860879987 0.860879987 0.860879987 0.000000000 
Par# 94609#  E(  4,  5)( 25,  3)(  4,   1) | 0.860879987 0.860879987 0.860879987 0.000000000 
Par# 94610#  E(  1,  1)( 26,  3)(  4,   1) | 0.139120013 0.139120013 0.139120013 0.000000000 
Par# 94611#  E(  2,  1)( 26,  3)(  4,   1) | 0.139120013 0.139120013 0.139120013 0.000000000 
Par# 94612#  E(  3,  1)( 26,  3)(  4,   1) | 0.139120013 0.139120013 0.139120013 0.000000000 
Par# 94613#  E(  4,  1)( 26,  3)(  4,   1) | 0.139120013 0.139120013 0.139120013 0.000000000 
Par# 94614#  E(  5,  1)( 26,  3)(  4,   1) | 1.000000000 1.000000000 1.000000000 0.000000000 
Par# 94615#  E(  1,  2)( 26,  3)(  4,   1) | 0.860879987 0.860879987 0.860879987 0.000000000 
Par# 94616#  E(  2,  3)( 26,  3)(  4,   1) | 0.860879987 0.860879987 0.860879987 0.000000000 
Par# 94617#  E(  3,  4)( 26,  3)(  4,   1) | 0.860879987 0.860879987 0.860879987 0.000000000 
Par# 94618#  E(  4,  5)( 26,  3)(  4,   1) | 0.860879987 0.860879987 0.860879987 0.000000000 
Par# 94619#  E(  1,  1)( 27,  3)(  4,   1) | 0.139120013 0.139120013 0.139120013 0.000000000 
Par# 94620#  E(  2,  1)( 27,  3)(  4,   1) | 0.139120013 0.139120013 0.139120013 0.000000000 
Par# 94621#  E(  3,  1)( 27,  3)(  4,   1) | 0.139120013 0.139120013 0.139120013 0.000000000 
Par# 94622#  E(  4,  1)( 27,  3)(  4,   1) | 0.139120013 0.139120013 0.139120013 0.000000000 
Par# 94623#  E(  5,  1)( 27,  3)(  4,   1) | 1.000000000 1.000000000 1.000000000 0.000000000 
Par# 94624#  E(  1,  2)( 27,  3)(  4,   1) | 0.860879987 0.860879987 0.860879987 0.000000000 
Par# 94625#  E(  2,  3)( 27,  3)(  4,   1) | 0.860879987 0.860879987 0.860879987 0.000000000 
Par# 94626#  E(  3,  4)( 27,  3)(  4,   1) | 0.860879987 0.860879987 0.860879987 0.000000000 
Par# 94627#  E(  4,  5)( 27,  3)(  4,   1) | 0.860879987 0.860879987 0.860879987 0.000000000 
Par# 94628#  E(  1,  1)( 28,  3)(  4,   1) | 0.139120013 0.139120013 0.139120013 0.000000000 
Par# 94629#  E(  2,  1)( 28,  3)(  4,   1) | 0.139120013 0.139120013 0.139120013 0.000000000 
Par# 94630#  E(  3,  1)( 28,  3)(  4,   1) | 0.139120013 0.139120013 0.139120013 0.000000000 
Par# 94631#  E(  4,  1)( 28,  3)(  4,   1) | 0.139120013 0.139120013 0.139120013 0.000000000 
Par# 94632#  E(  5,  1)( 28,  3)(  4,   1) | 1.000000000 1.000000000 1.000000000 0.000000000 
Par# 94633#  E(  1,  2)( 28,  3)(  4,   1) | 0.860879987 0.860879987 0.860879987 0.000000000 
Par# 94634#  E(  2,  3)( 28,  3)(  4,   1) | 0.860879987 0.860879987 0.860879987 0.000000000 
Par# 94635#  E(  3,  4)( 28,  3)(  4,   1) | 0.860879987 0.860879987 0.860879987 0.000000000 
Par# 94636#  E(  4,  5)( 28,  3)(  4,   1) | 0.860879987 0.860879987 0.860879987 0.000000000 
Par# 94637#  E(  1,  1)( 29,  3)(  4,   1) | 0.139120013 0.139120013 0.139120013 0.000000000 
Par# 94638#  E(  2,  1)( 29,  3)(  4,   1) | 0.139120013 0.139120013 0.139120013 0.000000000 
Par# 94639#  E(  3,  1)( 29,  3)(  4,   1) | 0.139120013 0.139120013 0.139120013 0.000000000 
Par# 94640#  E(  4,  1)( 29,  3)(  4,   1) | 0.139120013 0.139120013 0.139120013 0.000000000 
Par# 94641#  E(  5,  1)( 29,  3)(  4,   1) | 1.000000000 1.000000000 1.000000000 0.000000000 
Par# 94642#  E(  1,  2)( 29,  3)(  4,   1) | 0.860879987 0.860879987 0.860879987 0.000000000 
Par# 94643#  E(  2,  3)( 29,  3)(  4,   1) | 0.860879987 0.860879987 0.860879987 0.000000000 
Par# 94644#  E(  3,  4)( 29,  3)(  4,   1) | 0.860879987 0.860879987 0.860879987 0.000000000 
Par# 94645#  E(  4,  5)( 29,  3)(  4,   1) | 0.860879987 0.860879987 0.860879987 0.000000000 
Par# 94646#  E(  1,  1)( 30,  3)(  4,   1) | 0.139120013 0.139120013 0.139120013 0.000000000 
Par# 94647#  E(  2,  1)( 30,  3)(  4,   1) | 0.139120013 0.139120013 0.139120013 0.000000000 
Par# 94648#  E(  3,  1)( 30,  3)(  4,   1) | 0.139120013 0.139120013 0.139120013 0.000000000 
Par# 94649#  E(  4,  1)( 30,  3)(  4,   1) | 0.139120013 0.139120013 0.139120013 0.000000000 
Par# 94650#  E(  5,  1)( 30,  3)(  4,   1) | 1.000000000 1.000000000 1.000000000 0.000000000 
Par# 94651#  E(  1,  2)( 30,  3)(  4,   1) | 0.860879987 0.860879987 0.860879987 0.000000000 
Par# 94652#  E(  2,  3)( 30,  3)(  4,   1) | 0.860879987 0.860879987 0.860879987 0.000000000 
Par# 94653#  E(  3,  4)( 30,  3)(  4,   1) | 0.860879987 0.860879987 0.860879987 0.000000000 
Par# 94654#  E(  4,  5)( 30,  3)(  4,   1) | 0.860879987 0.860879987 0.860879987 0.000000000 
Par# 94655#  E(  1,  1)( 31,  3)(  4,   1) | 0.139120013 0.139120013 0.139120013 0.000000000 
Par# 94656#  E(  2,  1)( 31,  3)(  4,   1) | 0.139120013 0.139120013 0.139120013 0.000000000 
Par# 94657#  E(  3,  1)( 31,  3)(  4,   1) | 0.139120013 0.139120013 0.139120013 0.000000000 
Par# 94658#  E(  4,  1)( 31,  3)(  4,   1) | 0.139120013 0.139120013 0.139120013 0.000000000 
Par# 94659#  E(  5,  1)( 31,  3)(  4,   1) | 1.000000000 1.000000000 1.000000000 0.000000000 
Par# 94660#  E(  1,  2)( 31,  3)(  4,   1) | 0.860879987 0.860879987 0.860879987 0.000000000 
Par# 94661#  E(  2,  3)( 31,  3)(  4,   1) | 0.860879987 0.860879987 0.860879987 0.000000000 
Par# 94662#  E(  3,  4)( 31,  3)(  4,   1) | 0.860879987 0.860879987 0.860879987 0.000000000 
Par# 94663#  E(  4,  5)( 31,  3)(  4,   1) | 0.860879987 0.860879987 0.860879987 0.000000000 
Par# 94664#  E(  1,  1)( 32,  3)(  4,   1) | 0.139120013 0.139120013 0.139120013 0.000000000 
Par# 94665#  E(  2,  1)( 32,  3)(  4,   1) | 0.139120013 0.139120013 0.139120013 0.000000000 
Par# 94666#  E(  3,  1)( 32,  3)(  4,   1) | 0.139120013 0.139120013 0.139120013 0.000000000 
Par# 94667#  E(  4,  1)( 32,  3)(  4,   1) | 0.139120013 0.139120013 0.139120013 0.000000000 
Par# 94668#  E(  5,  1)( 32,  3)(  4,   1) | 1.000000000 1.000000000 1.000000000 0.000000000 
Par# 94669#  E(  1,  2)( 32,  3)(  4,   1) | 0.860879987 0.860879987 0.860879987 0.000000000 
Par# 94670#  E(  2,  3)( 32,  3)(  4,   1) | 0.860879987 0.860879987 0.860879987 0.000000000 
Par# 94671#  E(  3,  4)( 32,  3)(  4,   1) | 0.860879987 0.860879987 0.860879987 0.000000000 
Par# 94672#  E(  4,  5)( 32,  3)(  4,   1) | 0.860879987 0.860879987 0.860879987 0.000000000 
Par# 94673#  E(  1,  1)( 33,  3)(  4,   1) | 0.139120013 0.139120013 0.139120013 0.000000000 
Par# 94674#  E(  2,  1)( 33,  3)(  4,   1) | 0.139120013 0.139120013 0.139120013 0.000000000 
Par# 94675#  E(  3,  1)( 33,  3)(  4,   1) | 0.139120013 0.139120013 0.139120013 0.000000000 
Par# 94676#  E(  4,  1)( 33,  3)(  4,   1) | 0.139120013 0.139120013 0.139120013 0.000000000 
Par# 94677#  E(  5,  1)( 33,  3)(  4,   1) | 1.000000000 1.000000000 1.000000000 0.000000000 
Par# 94678#  E(  1,  2)( 33,  3)(  4,   1) | 0.860879987 0.860879987 0.860879987 0.000000000 
Par# 94679#  E(  2,  3)( 33,  3)(  4,   1) | 0.860879987 0.860879987 0.860879987 0.000000000 
Par# 94680#  E(  3,  4)( 33,  3)(  4,   1) | 0.860879987 0.860879987 0.860879987 0.000000000 
Par# 94681#  E(  4,  5)( 33,  3)(  4,   1) | 0.860879987 0.860879987 0.860879987 0.000000000 
Par# 94682#  E(  1,  1)( 34,  3)(  4,   1) | 0.139120013 0.139120013 0.139120013 0.000000000 
Par# 94683#  E(  2,  1)( 34,  3)(  4,   1) | 0.139120013 0.139120013 0.139120013 0.000000000 
Par# 94684#  E(  3,  1)( 34,  3)(  4,   1) | 0.139120013 0.139120013 0.139120013 0.000000000 
Par# 94685#  E(  4,  1)( 34,  3)(  4,   1) | 0.139120013 0.139120013 0.139120013 0.000000000 
Par# 94686#  E(  5,  1)( 34,  3)(  4,   1) | 1.000000000 1.000000000 1.000000000 0.000000000 
Par# 94687#  E(  1,  2)( 34,  3)(  4,   1) | 0.860879987 0.860879987 0.860879987 0.000000000 
Par# 94688#  E(  2,  3)( 34,  3)(  4,   1) | 0.860879987 0.860879987 0.860879987 0.000000000 
Par# 94689#  E(  3,  4)( 34,  3)(  4,   1) | 0.860879987 0.860879987 0.860879987 0.000000000 
Par# 94690#  E(  4,  5)( 34,  3)(  4,   1) | 0.860879987 0.860879987 0.860879987 0.000000000 
Par# 94691#  E(  1,  1)( 35,  3)(  4,   1) | 0.139120013 0.139120013 0.139120013 0.000000000 
Par# 94692#  E(  2,  1)( 35,  3)(  4,   1) | 0.139120013 0.139120013 0.139120013 0.000000000 
Par# 94693#  E(  3,  1)( 35,  3)(  4,   1) | 0.139120013 0.139120013 0.139120013 0.000000000 
Par# 94694#  E(  4,  1)( 35,  3)(  4,   1) | 0.139120013 0.139120013 0.139120013 0.000000000 
Par# 94695#  E(  5,  1)( 35,  3)(  4,   1) | 1.000000000 1.000000000 1.000000000 0.000000000 
Par# 94696#  E(  1,  2)( 35,  3)(  4,   1) | 0.860879987 0.860879987 0.860879987 0.000000000 
Par# 94697#  E(  2,  3)( 35,  3)(  4,   1) | 0.860879987 0.860879987 0.860879987 0.000000000 
Par# 94698#  E(  3,  4)( 35,  3)(  4,   1) | 0.860879987 0.860879987 0.860879987 0.000000000 
Par# 94699#  E(  4,  5)( 35,  3)(  4,   1) | 0.860879987 0.860879987 0.860879987 0.000000000 
Par# 94700#  E(  1,  1)( 36,  3)(  4,   1) | 0.139120013 0.139120013 0.139120013 0.000000000 
Par# 94701#  E(  2,  1)( 36,  3)(  4,   1) | 0.139120013 0.139120013 0.139120013 0.000000000 
Par# 94702#  E(  3,  1)( 36,  3)(  4,   1) | 0.139120013 0.139120013 0.139120013 0.000000000 
Par# 94703#  E(  4,  1)( 36,  3)(  4,   1) | 0.139120013 0.139120013 0.139120013 0.000000000 
Par# 94704#  E(  5,  1)( 36,  3)(  4,   1) | 1.000000000 1.000000000 1.000000000 0.000000000 
Par# 94705#  E(  1,  2)( 36,  3)(  4,   1) | 0.860879987 0.860879987 0.860879987 0.000000000 
Par# 94706#  E(  2,  3)( 36,  3)(  4,   1) | 0.860879987 0.860879987 0.860879987 0.000000000 
Par# 94707#  E(  3,  4)( 36,  3)(  4,   1) | 0.860879987 0.860879987 0.860879987 0.000000000 
Par# 94708#  E(  4,  5)( 36,  3)(  4,   1) | 0.860879987 0.860879987 0.860879987 0.000000000 
Par# 94709#  E(  1,  1)( 37,  3)(  4,   1) | 0.139120013 0.139120013 0.139120013 0.000000000 
Par# 94710#  E(  2,  1)( 37,  3)(  4,   1) | 0.139120013 0.139120013 0.139120013 0.000000000 
Par# 94711#  E(  3,  1)( 37,  3)(  4,   1) | 0.139120013 0.139120013 0.139120013 0.000000000 
Par# 94712#  E(  4,  1)( 37,  3)(  4,   1) | 0.139120013 0.139120013 0.139120013 0.000000000 
Par# 94713#  E(  5,  1)( 37,  3)(  4,   1) | 1.000000000 1.000000000 1.000000000 0.000000000 
Par# 94714#  E(  1,  2)( 37,  3)(  4,   1) | 0.860879987 0.860879987 0.860879987 0.000000000 
Par# 94715#  E(  2,  3)( 37,  3)(  4,   1) | 0.860879987 0.860879987 0.860879987 0.000000000 
Par# 94716#  E(  3,  4)( 37,  3)(  4,   1) | 0.860879987 0.860879987 0.860879987 0.000000000 
Par# 94717#  E(  4,  5)( 37,  3)(  4,   1) | 0.860879987 0.860879987 0.860879987 0.000000000 
Par# 94718#  E(  1,  1)( 38,  3)(  4,   1) | 0.139120013 0.139120013 0.139120013 0.000000000 
Par# 94719#  E(  2,  1)( 38,  3)(  4,   1) | 0.139120013 0.139120013 0.139120013 0.000000000 
Par# 94720#  E(  3,  1)( 38,  3)(  4,   1) | 0.139120013 0.139120013 0.139120013 0.000000000 
Par# 94721#  E(  4,  1)( 38,  3)(  4,   1) | 0.139120013 0.139120013 0.139120013 0.000000000 
Par# 94722#  E(  5,  1)( 38,  3)(  4,   1) | 1.000000000 1.000000000 1.000000000 0.000000000 
Par# 94723#  E(  1,  2)( 38,  3)(  4,   1) | 0.860879987 0.860879987 0.860879987 0.000000000 
Par# 94724#  E(  2,  3)( 38,  3)(  4,   1) | 0.860879987 0.860879987 0.860879987 0.000000000 
Par# 94725#  E(  3,  4)( 38,  3)(  4,   1) | 0.860879987 0.860879987 0.860879987 0.000000000 
Par# 94726#  E(  4,  5)( 38,  3)(  4,   1) | 0.860879987 0.860879987 0.860879987 0.000000000 
Par# 94727#  E(  1,  1)(  4,  4)(  4,   1) | 0.139120013 0.139120013 0.139120013 0.000000000 
Par# 94728#  E(  2,  1)(  4,  4)(  4,   1) | 0.139120013 0.139120013 0.139120013 0.000000000 
Par# 94729#  E(  3,  1)(  4,  4)(  4,   1) | 0.139120013 0.139120013 0.139120013 0.000000000 
Par# 94730#  E(  4,  1)(  4,  4)(  4,   1) | 0.139120013 0.139120013 0.139120013 0.000000000 
Par# 94731#  E(  5,  1)(  4,  4)(  4,   1) | 1.000000000 1.000000000 1.000000000 0.000000000 
Par# 94732#  E(  1,  2)(  4,  4)(  4,   1) | 0.860879987 0.860879987 0.860879987 0.000000000 
Par# 94733#  E(  2,  3)(  4,  4)(  4,   1) | 0.860879987 0.860879987 0.860879987 0.000000000 
Par# 94734#  E(  3,  4)(  4,  4)(  4,   1) | 0.860879987 0.860879987 0.860879987 0.000000000 
Par# 94735#  E(  4,  5)(  4,  4)(  4,   1) | 0.860879987 0.860879987 0.860879987 0.000000000 
Par# 94736#  E(  1,  1)(  5,  4)(  4,   1) | 0.139120013 0.139120013 0.139120013 0.000000000 
Par# 94737#  E(  2,  1)(  5,  4)(  4,   1) | 0.139120013 0.139120013 0.139120013 0.000000000 
Par# 94738#  E(  3,  1)(  5,  4)(  4,   1) | 0.139120013 0.139120013 0.139120013 0.000000000 
Par# 94739#  E(  4,  1)(  5,  4)(  4,   1) | 0.139120013 0.139120013 0.139120013 0.000000000 
Par# 94740#  E(  5,  1)(  5,  4)(  4,   1) | 1.000000000 1.000000000 1.000000000 0.000000000 
Par# 94741#  E(  1,  2)(  5,  4)(  4,   1) | 0.860879987 0.860879987 0.860879987 0.000000000 
Par# 94742#  E(  2,  3)(  5,  4)(  4,   1) | 0.860879987 0.860879987 0.860879987 0.000000000 
Par# 94743#  E(  3,  4)(  5,  4)(  4,   1) | 0.860879987 0.860879987 0.860879987 0.000000000 
Par# 94744#  E(  4,  5)(  5,  4)(  4,   1) | 0.860879987 0.860879987 0.860879987 0.000000000 
Par# 94745#  E(  1,  1)(  6,  4)(  4,   1) | 0.139120013 0.139120013 0.139120013 0.000000000 
Par# 94746#  E(  2,  1)(  6,  4)(  4,   1) | 0.139120013 0.139120013 0.139120013 0.000000000 
Par# 94747#  E(  3,  1)(  6,  4)(  4,   1) | 0.139120013 0.139120013 0.139120013 0.000000000 
Par# 94748#  E(  4,  1)(  6,  4)(  4,   1) | 0.139120013 0.139120013 0.139120013 0.000000000 
Par# 94749#  E(  5,  1)(  6,  4)(  4,   1) | 1.000000000 1.000000000 1.000000000 0.000000000 
Par# 94750#  E(  1,  2)(  6,  4)(  4,   1) | 0.860879987 0.860879987 0.860879987 0.000000000 
Par# 94751#  E(  2,  3)(  6,  4)(  4,   1) | 0.860879987 0.860879987 0.860879987 0.000000000 
Par# 94752#  E(  3,  4)(  6,  4)(  4,   1) | 0.860879987 0.860879987 0.860879987 0.000000000 
Par# 94753#  E(  4,  5)(  6,  4)(  4,   1) | 0.860879987 0.860879987 0.860879987 0.000000000 
Par# 94754#  E(  1,  1)(  7,  4)(  4,   1) | 0.139120013 0.139120013 0.139120013 0.000000000 
Par# 94755#  E(  2,  1)(  7,  4)(  4,   1) | 0.139120013 0.139120013 0.139120013 0.000000000 
Par# 94756#  E(  3,  1)(  7,  4)(  4,   1) | 0.139120013 0.139120013 0.139120013 0.000000000 
Par# 94757#  E(  4,  1)(  7,  4)(  4,   1) | 0.139120013 0.139120013 0.139120013 0.000000000 
Par# 94758#  E(  5,  1)(  7,  4)(  4,   1) | 1.000000000 1.000000000 1.000000000 0.000000000 
Par# 94759#  E(  1,  2)(  7,  4)(  4,   1) | 0.860879987 0.860879987 0.860879987 0.000000000 
Par# 94760#  E(  2,  3)(  7,  4)(  4,   1) | 0.860879987 0.860879987 0.860879987 0.000000000 
Par# 94761#  E(  3,  4)(  7,  4)(  4,   1) | 0.860879987 0.860879987 0.860879987 0.000000000 
Par# 94762#  E(  4,  5)(  7,  4)(  4,   1) | 0.860879987 0.860879987 0.860879987 0.000000000 
Par# 94763#  E(  1,  1)(  8,  4)(  4,   1) | 0.139120013 0.139120013 0.139120013 0.000000000 
Par# 94764#  E(  2,  1)(  8,  4)(  4,   1) | 0.139120013 0.139120013 0.139120013 0.000000000 
Par# 94765#  E(  3,  1)(  8,  4)(  4,   1) | 0.139120013 0.139120013 0.139120013 0.000000000 
Par# 94766#  E(  4,  1)(  8,  4)(  4,   1) | 0.139120013 0.139120013 0.139120013 0.000000000 
Par# 94767#  E(  5,  1)(  8,  4)(  4,   1) | 1.000000000 1.000000000 1.000000000 0.000000000 
Par# 94768#  E(  1,  2)(  8,  4)(  4,   1) | 0.860879987 0.860879987 0.860879987 0.000000000 
Par# 94769#  E(  2,  3)(  8,  4)(  4,   1) | 0.860879987 0.860879987 0.860879987 0.000000000 
Par# 94770#  E(  3,  4)(  8,  4)(  4,   1) | 0.860879987 0.860879987 0.860879987 0.000000000 
Par# 94771#  E(  4,  5)(  8,  4)(  4,   1) | 0.860879987 0.860879987 0.860879987 0.000000000 
Par# 94772#  E(  1,  1)(  9,  4)(  4,   1) | 0.139120013 0.139120013 0.139120013 0.000000000 
Par# 94773#  E(  2,  1)(  9,  4)(  4,   1) | 0.139120013 0.139120013 0.139120013 0.000000000 
Par# 94774#  E(  3,  1)(  9,  4)(  4,   1) | 0.139120013 0.139120013 0.139120013 0.000000000 
Par# 94775#  E(  4,  1)(  9,  4)(  4,   1) | 0.139120013 0.139120013 0.139120013 0.000000000 
Par# 94776#  E(  5,  1)(  9,  4)(  4,   1) | 1.000000000 1.000000000 1.000000000 0.000000000 
Par# 94777#  E(  1,  2)(  9,  4)(  4,   1) | 0.860879987 0.860879987 0.860879987 0.000000000 
Par# 94778#  E(  2,  3)(  9,  4)(  4,   1) | 0.860879987 0.860879987 0.860879987 0.000000000 
Par# 94779#  E(  3,  4)(  9,  4)(  4,   1) | 0.860879987 0.860879987 0.860879987 0.000000000 
Par# 94780#  E(  4,  5)(  9,  4)(  4,   1) | 0.860879987 0.860879987 0.860879987 0.000000000 
Par# 94781#  E(  1,  1)( 10,  4)(  4,   1) | 0.139120013 0.139120013 0.139120013 0.000000000 
Par# 94782#  E(  2,  1)( 10,  4)(  4,   1) | 0.139120013 0.139120013 0.139120013 0.000000000 
Par# 94783#  E(  3,  1)( 10,  4)(  4,   1) | 0.139120013 0.139120013 0.139120013 0.000000000 
Par# 94784#  E(  4,  1)( 10,  4)(  4,   1) | 0.139120013 0.139120013 0.139120013 0.000000000 
Par# 94785#  E(  5,  1)( 10,  4)(  4,   1) | 1.000000000 1.000000000 1.000000000 0.000000000 
Par# 94786#  E(  1,  2)( 10,  4)(  4,   1) | 0.860879987 0.860879987 0.860879987 0.000000000 
Par# 94787#  E(  2,  3)( 10,  4)(  4,   1) | 0.860879987 0.860879987 0.860879987 0.000000000 
Par# 94788#  E(  3,  4)( 10,  4)(  4,   1) | 0.860879987 0.860879987 0.860879987 0.000000000 
Par# 94789#  E(  4,  5)( 10,  4)(  4,   1) | 0.860879987 0.860879987 0.860879987 0.000000000 
Par# 94790#  E(  1,  1)( 11,  4)(  4,   1) | 0.139120013 0.139120013 0.139120013 0.000000000 
Par# 94791#  E(  2,  1)( 11,  4)(  4,   1) | 0.139120013 0.139120013 0.139120013 0.000000000 
Par# 94792#  E(  3,  1)( 11,  4)(  4,   1) | 0.139120013 0.139120013 0.139120013 0.000000000 
Par# 94793#  E(  4,  1)( 11,  4)(  4,   1) | 0.139120013 0.139120013 0.139120013 0.000000000 
Par# 94794#  E(  5,  1)( 11,  4)(  4,   1) | 1.000000000 1.000000000 1.000000000 0.000000000 
Par# 94795#  E(  1,  2)( 11,  4)(  4,   1) | 0.860879987 0.860879987 0.860879987 0.000000000 
Par# 94796#  E(  2,  3)( 11,  4)(  4,   1) | 0.860879987 0.860879987 0.860879987 0.000000000 
Par# 94797#  E(  3,  4)( 11,  4)(  4,   1) | 0.860879987 0.860879987 0.860879987 0.000000000 
Par# 94798#  E(  4,  5)( 11,  4)(  4,   1) | 0.860879987 0.860879987 0.860879987 0.000000000 
Par# 94799#  E(  1,  1)( 12,  4)(  4,   1) | 0.139120013 0.139120013 0.139120013 0.000000000 
Par# 94800#  E(  2,  1)( 12,  4)(  4,   1) | 0.139120013 0.139120013 0.139120013 0.000000000 
Par# 94801#  E(  3,  1)( 12,  4)(  4,   1) | 0.139120013 0.139120013 0.139120013 0.000000000 
Par# 94802#  E(  4,  1)( 12,  4)(  4,   1) | 0.139120013 0.139120013 0.139120013 0.000000000 
Par# 94803#  E(  5,  1)( 12,  4)(  4,   1) | 1.000000000 1.000000000 1.000000000 0.000000000 
Par# 94804#  E(  1,  2)( 12,  4)(  4,   1) | 0.860879987 0.860879987 0.860879987 0.000000000 
Par# 94805#  E(  2,  3)( 12,  4)(  4,   1) | 0.860879987 0.860879987 0.860879987 0.000000000 
Par# 94806#  E(  3,  4)( 12,  4)(  4,   1) | 0.860879987 0.860879987 0.860879987 0.000000000 
Par# 94807#  E(  4,  5)( 12,  4)(  4,   1) | 0.860879987 0.860879987 0.860879987 0.000000000 
Par# 94808#  E(  1,  1)( 13,  4)(  4,   1) | 0.139120013 0.139120013 0.139120013 0.000000000 
Par# 94809#  E(  2,  1)( 13,  4)(  4,   1) | 0.139120013 0.139120013 0.139120013 0.000000000 
Par# 94810#  E(  3,  1)( 13,  4)(  4,   1) | 0.139120013 0.139120013 0.139120013 0.000000000 
Par# 94811#  E(  4,  1)( 13,  4)(  4,   1) | 0.139120013 0.139120013 0.139120013 0.000000000 
Par# 94812#  E(  5,  1)( 13,  4)(  4,   1) | 1.000000000 1.000000000 1.000000000 0.000000000 
Par# 94813#  E(  1,  2)( 13,  4)(  4,   1) | 0.860879987 0.860879987 0.860879987 0.000000000 
Par# 94814#  E(  2,  3)( 13,  4)(  4,   1) | 0.860879987 0.860879987 0.860879987 0.000000000 
Par# 94815#  E(  3,  4)( 13,  4)(  4,   1) | 0.860879987 0.860879987 0.860879987 0.000000000 
Par# 94816#  E(  4,  5)( 13,  4)(  4,   1) | 0.860879987 0.860879987 0.860879987 0.000000000 
Par# 94817#  E(  1,  1)( 14,  4)(  4,   1) | 0.139120013 0.139120013 0.139120013 0.000000000 
Par# 94818#  E(  2,  1)( 14,  4)(  4,   1) | 0.139120013 0.139120013 0.139120013 0.000000000 
Par# 94819#  E(  3,  1)( 14,  4)(  4,   1) | 0.139120013 0.139120013 0.139120013 0.000000000 
Par# 94820#  E(  4,  1)( 14,  4)(  4,   1) | 0.139120013 0.139120013 0.139120013 0.000000000 
Par# 94821#  E(  5,  1)( 14,  4)(  4,   1) | 1.000000000 1.000000000 1.000000000 0.000000000 
Par# 94822#  E(  1,  2)( 14,  4)(  4,   1) | 0.860879987 0.860879987 0.860879987 0.000000000 
Par# 94823#  E(  2,  3)( 14,  4)(  4,   1) | 0.860879987 0.860879987 0.860879987 0.000000000 
Par# 94824#  E(  3,  4)( 14,  4)(  4,   1) | 0.860879987 0.860879987 0.860879987 0.000000000 
Par# 94825#  E(  4,  5)( 14,  4)(  4,   1) | 0.860879987 0.860879987 0.860879987 0.000000000 
Par# 94826#  E(  1,  1)( 15,  4)(  4,   1) | 0.139120013 0.139120013 0.139120013 0.000000000 
Par# 94827#  E(  2,  1)( 15,  4)(  4,   1) | 0.139120013 0.139120013 0.139120013 0.000000000 
Par# 94828#  E(  3,  1)( 15,  4)(  4,   1) | 0.139120013 0.139120013 0.139120013 0.000000000 
Par# 94829#  E(  4,  1)( 15,  4)(  4,   1) | 0.139120013 0.139120013 0.139120013 0.000000000 
Par# 94830#  E(  5,  1)( 15,  4)(  4,   1) | 1.000000000 1.000000000 1.000000000 0.000000000 
Par# 94831#  E(  1,  2)( 15,  4)(  4,   1) | 0.860879987 0.860879987 0.860879987 0.000000000 
Par# 94832#  E(  2,  3)( 15,  4)(  4,   1) | 0.860879987 0.860879987 0.860879987 0.000000000 
Par# 94833#  E(  3,  4)( 15,  4)(  4,   1) | 0.860879987 0.860879987 0.860879987 0.000000000 
Par# 94834#  E(  4,  5)( 15,  4)(  4,   1) | 0.860879987 0.860879987 0.860879987 0.000000000 
Par# 94835#  E(  1,  1)( 16,  4)(  4,   1) | 0.139120013 0.139120013 0.139120013 0.000000000 
Par# 94836#  E(  2,  1)( 16,  4)(  4,   1) | 0.139120013 0.139120013 0.139120013 0.000000000 
Par# 94837#  E(  3,  1)( 16,  4)(  4,   1) | 0.139120013 0.139120013 0.139120013 0.000000000 
Par# 94838#  E(  4,  1)( 16,  4)(  4,   1) | 0.139120013 0.139120013 0.139120013 0.000000000 
Par# 94839#  E(  5,  1)( 16,  4)(  4,   1) | 1.000000000 1.000000000 1.000000000 0.000000000 
Par# 94840#  E(  1,  2)( 16,  4)(  4,   1) | 0.860879987 0.860879987 0.860879987 0.000000000 
Par# 94841#  E(  2,  3)( 16,  4)(  4,   1) | 0.860879987 0.860879987 0.860879987 0.000000000 
Par# 94842#  E(  3,  4)( 16,  4)(  4,   1) | 0.860879987 0.860879987 0.860879987 0.000000000 
Par# 94843#  E(  4,  5)( 16,  4)(  4,   1) | 0.860879987 0.860879987 0.860879987 0.000000000 
Par# 94844#  E(  1,  1)( 17,  4)(  4,   1) | 0.139120013 0.139120013 0.139120013 0.000000000 
Par# 94845#  E(  2,  1)( 17,  4)(  4,   1) | 0.139120013 0.139120013 0.139120013 0.000000000 
Par# 94846#  E(  3,  1)( 17,  4)(  4,   1) | 0.139120013 0.139120013 0.139120013 0.000000000 
Par# 94847#  E(  4,  1)( 17,  4)(  4,   1) | 0.139120013 0.139120013 0.139120013 0.000000000 
Par# 94848#  E(  5,  1)( 17,  4)(  4,   1) | 1.000000000 1.000000000 1.000000000 0.000000000 
Par# 94849#  E(  1,  2)( 17,  4)(  4,   1) | 0.860879987 0.860879987 0.860879987 0.000000000 
Par# 94850#  E(  2,  3)( 17,  4)(  4,   1) | 0.860879987 0.860879987 0.860879987 0.000000000 
Par# 94851#  E(  3,  4)( 17,  4)(  4,   1) | 0.860879987 0.860879987 0.860879987 0.000000000 
Par# 94852#  E(  4,  5)( 17,  4)(  4,   1) | 0.860879987 0.860879987 0.860879987 0.000000000 
Par# 94853#  E(  1,  1)( 18,  4)(  4,   1) | 0.139120013 0.139120013 0.139120013 0.000000000 
Par# 94854#  E(  2,  1)( 18,  4)(  4,   1) | 0.139120013 0.139120013 0.139120013 0.000000000 
Par# 94855#  E(  3,  1)( 18,  4)(  4,   1) | 0.139120013 0.139120013 0.139120013 0.000000000 
Par# 94856#  E(  4,  1)( 18,  4)(  4,   1) | 0.139120013 0.139120013 0.139120013 0.000000000 
Par# 94857#  E(  5,  1)( 18,  4)(  4,   1) | 1.000000000 1.000000000 1.000000000 0.000000000 
Par# 94858#  E(  1,  2)( 18,  4)(  4,   1) | 0.860879987 0.860879987 0.860879987 0.000000000 
Par# 94859#  E(  2,  3)( 18,  4)(  4,   1) | 0.860879987 0.860879987 0.860879987 0.000000000 
Par# 94860#  E(  3,  4)( 18,  4)(  4,   1) | 0.860879987 0.860879987 0.860879987 0.000000000 
Par# 94861#  E(  4,  5)( 18,  4)(  4,   1) | 0.860879987 0.860879987 0.860879987 0.000000000 
Par# 94862#  E(  1,  1)( 19,  4)(  4,   1) | 0.139120013 0.139120013 0.139120013 0.000000000 
Par# 94863#  E(  2,  1)( 19,  4)(  4,   1) | 0.139120013 0.139120013 0.139120013 0.000000000 
Par# 94864#  E(  3,  1)( 19,  4)(  4,   1) | 0.139120013 0.139120013 0.139120013 0.000000000 
Par# 94865#  E(  4,  1)( 19,  4)(  4,   1) | 0.139120013 0.139120013 0.139120013 0.000000000 
Par# 94866#  E(  5,  1)( 19,  4)(  4,   1) | 1.000000000 1.000000000 1.000000000 0.000000000 
Par# 94867#  E(  1,  2)( 19,  4)(  4,   1) | 0.860879987 0.860879987 0.860879987 0.000000000 
Par# 94868#  E(  2,  3)( 19,  4)(  4,   1) | 0.860879987 0.860879987 0.860879987 0.000000000 
Par# 94869#  E(  3,  4)( 19,  4)(  4,   1) | 0.860879987 0.860879987 0.860879987 0.000000000 
Par# 94870#  E(  4,  5)( 19,  4)(  4,   1) | 0.860879987 0.860879987 0.860879987 0.000000000 
Par# 94871#  E(  1,  1)( 20,  4)(  4,   1) | 0.139120013 0.139120013 0.139120013 0.000000000 
Par# 94872#  E(  2,  1)( 20,  4)(  4,   1) | 0.139120013 0.139120013 0.139120013 0.000000000 
Par# 94873#  E(  3,  1)( 20,  4)(  4,   1) | 0.139120013 0.139120013 0.139120013 0.000000000 
Par# 94874#  E(  4,  1)( 20,  4)(  4,   1) | 0.139120013 0.139120013 0.139120013 0.000000000 
Par# 94875#  E(  5,  1)( 20,  4)(  4,   1) | 1.000000000 1.000000000 1.000000000 0.000000000 
Par# 94876#  E(  1,  2)( 20,  4)(  4,   1) | 0.860879987 0.860879987 0.860879987 0.000000000 
Par# 94877#  E(  2,  3)( 20,  4)(  4,   1) | 0.860879987 0.860879987 0.860879987 0.000000000 
Par# 94878#  E(  3,  4)( 20,  4)(  4,   1) | 0.860879987 0.860879987 0.860879987 0.000000000 
Par# 94879#  E(  4,  5)( 20,  4)(  4,   1) | 0.860879987 0.860879987 0.860879987 0.000000000 
Par# 94880#  E(  1,  1)( 21,  4)(  4,   1) | 0.139120013 0.139120013 0.139120013 0.000000000 
Par# 94881#  E(  2,  1)( 21,  4)(  4,   1) | 0.139120013 0.139120013 0.139120013 0.000000000 
Par# 94882#  E(  3,  1)( 21,  4)(  4,   1) | 0.139120013 0.139120013 0.139120013 0.000000000 
Par# 94883#  E(  4,  1)( 21,  4)(  4,   1) | 0.139120013 0.139120013 0.139120013 0.000000000 
Par# 94884#  E(  5,  1)( 21,  4)(  4,   1) | 1.000000000 1.000000000 1.000000000 0.000000000 
Par# 94885#  E(  1,  2)( 21,  4)(  4,   1) | 0.860879987 0.860879987 0.860879987 0.000000000 
Par# 94886#  E(  2,  3)( 21,  4)(  4,   1) | 0.860879987 0.860879987 0.860879987 0.000000000 
Par# 94887#  E(  3,  4)( 21,  4)(  4,   1) | 0.860879987 0.860879987 0.860879987 0.000000000 
Par# 94888#  E(  4,  5)( 21,  4)(  4,   1) | 0.860879987 0.860879987 0.860879987 0.000000000 
Par# 94889#  E(  1,  1)( 22,  4)(  4,   1) | 0.139120013 0.139120013 0.139120013 0.000000000 
Par# 94890#  E(  2,  1)( 22,  4)(  4,   1) | 0.139120013 0.139120013 0.139120013 0.000000000 
Par# 94891#  E(  3,  1)( 22,  4)(  4,   1) | 0.139120013 0.139120013 0.139120013 0.000000000 
Par# 94892#  E(  4,  1)( 22,  4)(  4,   1) | 0.139120013 0.139120013 0.139120013 0.000000000 
Par# 94893#  E(  5,  1)( 22,  4)(  4,   1) | 1.000000000 1.000000000 1.000000000 0.000000000 
Par# 94894#  E(  1,  2)( 22,  4)(  4,   1) | 0.860879987 0.860879987 0.860879987 0.000000000 
Par# 94895#  E(  2,  3)( 22,  4)(  4,   1) | 0.860879987 0.860879987 0.860879987 0.000000000 
Par# 94896#  E(  3,  4)( 22,  4)(  4,   1) | 0.860879987 0.860879987 0.860879987 0.000000000 
Par# 94897#  E(  4,  5)( 22,  4)(  4,   1) | 0.860879987 0.860879987 0.860879987 0.000000000 
Par# 94898#  E(  1,  1)( 23,  4)(  4,   1) | 0.139120013 0.139120013 0.139120013 0.000000000 
Par# 94899#  E(  2,  1)( 23,  4)(  4,   1) | 0.139120013 0.139120013 0.139120013 0.000000000 
Par# 94900#  E(  3,  1)( 23,  4)(  4,   1) | 0.139120013 0.139120013 0.139120013 0.000000000 
Par# 94901#  E(  4,  1)( 23,  4)(  4,   1) | 0.139120013 0.139120013 0.139120013 0.000000000 
Par# 94902#  E(  5,  1)( 23,  4)(  4,   1) | 1.000000000 1.000000000 1.000000000 0.000000000 
Par# 94903#  E(  1,  2)( 23,  4)(  4,   1) | 0.860879987 0.860879987 0.860879987 0.000000000 
Par# 94904#  E(  2,  3)( 23,  4)(  4,   1) | 0.860879987 0.860879987 0.860879987 0.000000000 
Par# 94905#  E(  3,  4)( 23,  4)(  4,   1) | 0.860879987 0.860879987 0.860879987 0.000000000 
Par# 94906#  E(  4,  5)( 23,  4)(  4,   1) | 0.860879987 0.860879987 0.860879987 0.000000000 
Par# 94907#  E(  1,  1)( 24,  4)(  4,   1) | 0.139120013 0.139120013 0.139120013 0.000000000 
Par# 94908#  E(  2,  1)( 24,  4)(  4,   1) | 0.139120013 0.139120013 0.139120013 0.000000000 
Par# 94909#  E(  3,  1)( 24,  4)(  4,   1) | 0.139120013 0.139120013 0.139120013 0.000000000 
Par# 94910#  E(  4,  1)( 24,  4)(  4,   1) | 0.139120013 0.139120013 0.139120013 0.000000000 
Par# 94911#  E(  5,  1)( 24,  4)(  4,   1) | 1.000000000 1.000000000 1.000000000 0.000000000 
Par# 94912#  E(  1,  2)( 24,  4)(  4,   1) | 0.860879987 0.860879987 0.860879987 0.000000000 
Par# 94913#  E(  2,  3)( 24,  4)(  4,   1) | 0.860879987 0.860879987 0.860879987 0.000000000 
Par# 94914#  E(  3,  4)( 24,  4)(  4,   1) | 0.860879987 0.860879987 0.860879987 0.000000000 
Par# 94915#  E(  4,  5)( 24,  4)(  4,   1) | 0.860879987 0.860879987 0.860879987 0.000000000 
Par# 94916#  E(  1,  1)( 25,  4)(  4,   1) | 0.139120013 0.139120013 0.139120013 0.000000000 
Par# 94917#  E(  2,  1)( 25,  4)(  4,   1) | 0.139120013 0.139120013 0.139120013 0.000000000 
Par# 94918#  E(  3,  1)( 25,  4)(  4,   1) | 0.139120013 0.139120013 0.139120013 0.000000000 
Par# 94919#  E(  4,  1)( 25,  4)(  4,   1) | 0.139120013 0.139120013 0.139120013 0.000000000 
Par# 94920#  E(  5,  1)( 25,  4)(  4,   1) | 1.000000000 1.000000000 1.000000000 0.000000000 
Par# 94921#  E(  1,  2)( 25,  4)(  4,   1) | 0.860879987 0.860879987 0.860879987 0.000000000 
Par# 94922#  E(  2,  3)( 25,  4)(  4,   1) | 0.860879987 0.860879987 0.860879987 0.000000000 
Par# 94923#  E(  3,  4)( 25,  4)(  4,   1) | 0.860879987 0.860879987 0.860879987 0.000000000 
Par# 94924#  E(  4,  5)( 25,  4)(  4,   1) | 0.860879987 0.860879987 0.860879987 0.000000000 
Par# 94925#  E(  1,  1)( 26,  4)(  4,   1) | 0.139120013 0.139120013 0.139120013 0.000000000 
Par# 94926#  E(  2,  1)( 26,  4)(  4,   1) | 0.139120013 0.139120013 0.139120013 0.000000000 
Par# 94927#  E(  3,  1)( 26,  4)(  4,   1) | 0.139120013 0.139120013 0.139120013 0.000000000 
Par# 94928#  E(  4,  1)( 26,  4)(  4,   1) | 0.139120013 0.139120013 0.139120013 0.000000000 
Par# 94929#  E(  5,  1)( 26,  4)(  4,   1) | 1.000000000 1.000000000 1.000000000 0.000000000 
Par# 94930#  E(  1,  2)( 26,  4)(  4,   1) | 0.860879987 0.860879987 0.860879987 0.000000000 
Par# 94931#  E(  2,  3)( 26,  4)(  4,   1) | 0.860879987 0.860879987 0.860879987 0.000000000 
Par# 94932#  E(  3,  4)( 26,  4)(  4,   1) | 0.860879987 0.860879987 0.860879987 0.000000000 
Par# 94933#  E(  4,  5)( 26,  4)(  4,   1) | 0.860879987 0.860879987 0.860879987 0.000000000 
Par# 94934#  E(  1,  1)( 27,  4)(  4,   1) | 0.139120013 0.139120013 0.139120013 0.000000000 
Par# 94935#  E(  2,  1)( 27,  4)(  4,   1) | 0.139120013 0.139120013 0.139120013 0.000000000 
Par# 94936#  E(  3,  1)( 27,  4)(  4,   1) | 0.139120013 0.139120013 0.139120013 0.000000000 
Par# 94937#  E(  4,  1)( 27,  4)(  4,   1) | 0.139120013 0.139120013 0.139120013 0.000000000 
Par# 94938#  E(  5,  1)( 27,  4)(  4,   1) | 1.000000000 1.000000000 1.000000000 0.000000000 
Par# 94939#  E(  1,  2)( 27,  4)(  4,   1) | 0.860879987 0.860879987 0.860879987 0.000000000 
Par# 94940#  E(  2,  3)( 27,  4)(  4,   1) | 0.860879987 0.860879987 0.860879987 0.000000000 
Par# 94941#  E(  3,  4)( 27,  4)(  4,   1) | 0.860879987 0.860879987 0.860879987 0.000000000 
Par# 94942#  E(  4,  5)( 27,  4)(  4,   1) | 0.860879987 0.860879987 0.860879987 0.000000000 
Par# 94943#  E(  1,  1)( 28,  4)(  4,   1) | 0.139120013 0.139120013 0.139120013 0.000000000 
Par# 94944#  E(  2,  1)( 28,  4)(  4,   1) | 0.139120013 0.139120013 0.139120013 0.000000000 
Par# 94945#  E(  3,  1)( 28,  4)(  4,   1) | 0.139120013 0.139120013 0.139120013 0.000000000 
Par# 94946#  E(  4,  1)( 28,  4)(  4,   1) | 0.139120013 0.139120013 0.139120013 0.000000000 
Par# 94947#  E(  5,  1)( 28,  4)(  4,   1) | 1.000000000 1.000000000 1.000000000 0.000000000 
Par# 94948#  E(  1,  2)( 28,  4)(  4,   1) | 0.860879987 0.860879987 0.860879987 0.000000000 
Par# 94949#  E(  2,  3)( 28,  4)(  4,   1) | 0.860879987 0.860879987 0.860879987 0.000000000 
Par# 94950#  E(  3,  4)( 28,  4)(  4,   1) | 0.860879987 0.860879987 0.860879987 0.000000000 
Par# 94951#  E(  4,  5)( 28,  4)(  4,   1) | 0.860879987 0.860879987 0.860879987 0.000000000 
Par# 94952#  E(  1,  1)( 29,  4)(  4,   1) | 0.139120013 0.139120013 0.139120013 0.000000000 
Par# 94953#  E(  2,  1)( 29,  4)(  4,   1) | 0.139120013 0.139120013 0.139120013 0.000000000 
Par# 94954#  E(  3,  1)( 29,  4)(  4,   1) | 0.139120013 0.139120013 0.139120013 0.000000000 
Par# 94955#  E(  4,  1)( 29,  4)(  4,   1) | 0.139120013 0.139120013 0.139120013 0.000000000 
Par# 94956#  E(  5,  1)( 29,  4)(  4,   1) | 1.000000000 1.000000000 1.000000000 0.000000000 
Par# 94957#  E(  1,  2)( 29,  4)(  4,   1) | 0.860879987 0.860879987 0.860879987 0.000000000 
Par# 94958#  E(  2,  3)( 29,  4)(  4,   1) | 0.860879987 0.860879987 0.860879987 0.000000000 
Par# 94959#  E(  3,  4)( 29,  4)(  4,   1) | 0.860879987 0.860879987 0.860879987 0.000000000 
Par# 94960#  E(  4,  5)( 29,  4)(  4,   1) | 0.860879987 0.860879987 0.860879987 0.000000000 
Par# 94961#  E(  1,  1)( 30,  4)(  4,   1) | 0.139120013 0.139120013 0.139120013 0.000000000 
Par# 94962#  E(  2,  1)( 30,  4)(  4,   1) | 0.139120013 0.139120013 0.139120013 0.000000000 
Par# 94963#  E(  3,  1)( 30,  4)(  4,   1) | 0.139120013 0.139120013 0.139120013 0.000000000 
Par# 94964#  E(  4,  1)( 30,  4)(  4,   1) | 0.139120013 0.139120013 0.139120013 0.000000000 
Par# 94965#  E(  5,  1)( 30,  4)(  4,   1) | 1.000000000 1.000000000 1.000000000 0.000000000 
Par# 94966#  E(  1,  2)( 30,  4)(  4,   1) | 0.860879987 0.860879987 0.860879987 0.000000000 
Par# 94967#  E(  2,  3)( 30,  4)(  4,   1) | 0.860879987 0.860879987 0.860879987 0.000000000 
Par# 94968#  E(  3,  4)( 30,  4)(  4,   1) | 0.860879987 0.860879987 0.860879987 0.000000000 
Par# 94969#  E(  4,  5)( 30,  4)(  4,   1) | 0.860879987 0.860879987 0.860879987 0.000000000 
Par# 94970#  E(  1,  1)( 31,  4)(  4,   1) | 0.139120013 0.139120013 0.139120013 0.000000000 
Par# 94971#  E(  2,  1)( 31,  4)(  4,   1) | 0.139120013 0.139120013 0.139120013 0.000000000 
Par# 94972#  E(  3,  1)( 31,  4)(  4,   1) | 0.139120013 0.139120013 0.139120013 0.000000000 
Par# 94973#  E(  4,  1)( 31,  4)(  4,   1) | 0.139120013 0.139120013 0.139120013 0.000000000 
Par# 94974#  E(  5,  1)( 31,  4)(  4,   1) | 1.000000000 1.000000000 1.000000000 0.000000000 
Par# 94975#  E(  1,  2)( 31,  4)(  4,   1) | 0.860879987 0.860879987 0.860879987 0.000000000 
Par# 94976#  E(  2,  3)( 31,  4)(  4,   1) | 0.860879987 0.860879987 0.860879987 0.000000000 
Par# 94977#  E(  3,  4)( 31,  4)(  4,   1) | 0.860879987 0.860879987 0.860879987 0.000000000 
Par# 94978#  E(  4,  5)( 31,  4)(  4,   1) | 0.860879987 0.860879987 0.860879987 0.000000000 
Par# 94979#  E(  1,  1)( 32,  4)(  4,   1) | 0.139120013 0.139120013 0.139120013 0.000000000 
Par# 94980#  E(  2,  1)( 32,  4)(  4,   1) | 0.139120013 0.139120013 0.139120013 0.000000000 
Par# 94981#  E(  3,  1)( 32,  4)(  4,   1) | 0.139120013 0.139120013 0.139120013 0.000000000 
Par# 94982#  E(  4,  1)( 32,  4)(  4,   1) | 0.139120013 0.139120013 0.139120013 0.000000000 
Par# 94983#  E(  5,  1)( 32,  4)(  4,   1) | 1.000000000 1.000000000 1.000000000 0.000000000 
Par# 94984#  E(  1,  2)( 32,  4)(  4,   1) | 0.860879987 0.860879987 0.860879987 0.000000000 
Par# 94985#  E(  2,  3)( 32,  4)(  4,   1) | 0.860879987 0.860879987 0.860879987 0.000000000 
Par# 94986#  E(  3,  4)( 32,  4)(  4,   1) | 0.860879987 0.860879987 0.860879987 0.000000000 
Par# 94987#  E(  4,  5)( 32,  4)(  4,   1) | 0.860879987 0.860879987 0.860879987 0.000000000 
Par# 94988#  E(  1,  1)( 33,  4)(  4,   1) | 0.139120013 0.139120013 0.139120013 0.000000000 
Par# 94989#  E(  2,  1)( 33,  4)(  4,   1) | 0.139120013 0.139120013 0.139120013 0.000000000 
Par# 94990#  E(  3,  1)( 33,  4)(  4,   1) | 0.139120013 0.139120013 0.139120013 0.000000000 
Par# 94991#  E(  4,  1)( 33,  4)(  4,   1) | 0.139120013 0.139120013 0.139120013 0.000000000 
Par# 94992#  E(  5,  1)( 33,  4)(  4,   1) | 1.000000000 1.000000000 1.000000000 0.000000000 
Par# 94993#  E(  1,  2)( 33,  4)(  4,   1) | 0.860879987 0.860879987 0.860879987 0.000000000 
Par# 94994#  E(  2,  3)( 33,  4)(  4,   1) | 0.860879987 0.860879987 0.860879987 0.000000000 
Par# 94995#  E(  3,  4)( 33,  4)(  4,   1) | 0.860879987 0.860879987 0.860879987 0.000000000 
Par# 94996#  E(  4,  5)( 33,  4)(  4,   1) | 0.860879987 0.860879987 0.860879987 0.000000000 
Par# 94997#  E(  1,  1)( 34,  4)(  4,   1) | 0.139120013 0.139120013 0.139120013 0.000000000 
Par# 94998#  E(  2,  1)( 34,  4)(  4,   1) | 0.139120013 0.139120013 0.139120013 0.000000000 
Par# 94999#  E(  3,  1)( 34,  4)(  4,   1) | 0.139120013 0.139120013 0.139120013 0.000000000 
Par# 95000#  E(  4,  1)( 34,  4)(  4,   1) | 0.139120013 0.139120013 0.139120013 0.000000000 
Par# 95001#  E(  5,  1)( 34,  4)(  4,   1) | 1.000000000 1.000000000 1.000000000 0.000000000 
Par# 95002#  E(  1,  2)( 34,  4)(  4,   1) | 0.860879987 0.860879987 0.860879987 0.000000000 
Par# 95003#  E(  2,  3)( 34,  4)(  4,   1) | 0.860879987 0.860879987 0.860879987 0.000000000 
Par# 95004#  E(  3,  4)( 34,  4)(  4,   1) | 0.860879987 0.860879987 0.860879987 0.000000000 
Par# 95005#  E(  4,  5)( 34,  4)(  4,   1) | 0.860879987 0.860879987 0.860879987 0.000000000 
Par# 95006#  E(  1,  1)( 35,  4)(  4,   1) | 0.139120013 0.139120013 0.139120013 0.000000000 
Par# 95007#  E(  2,  1)( 35,  4)(  4,   1) | 0.139120013 0.139120013 0.139120013 0.000000000 
Par# 95008#  E(  3,  1)( 35,  4)(  4,   1) | 0.139120013 0.139120013 0.139120013 0.000000000 
Par# 95009#  E(  4,  1)( 35,  4)(  4,   1) | 0.139120013 0.139120013 0.139120013 0.000000000 
Par# 95010#  E(  5,  1)( 35,  4)(  4,   1) | 1.000000000 1.000000000 1.000000000 0.000000000 
Par# 95011#  E(  1,  2)( 35,  4)(  4,   1) | 0.860879987 0.860879987 0.860879987 0.000000000 
Par# 95012#  E(  2,  3)( 35,  4)(  4,   1) | 0.860879987 0.860879987 0.860879987 0.000000000 
Par# 95013#  E(  3,  4)( 35,  4)(  4,   1) | 0.860879987 0.860879987 0.860879987 0.000000000 
Par# 95014#  E(  4,  5)( 35,  4)(  4,   1) | 0.860879987 0.860879987 0.860879987 0.000000000 
Par# 95015#  E(  1,  1)( 36,  4)(  4,   1) | 0.139120013 0.139120013 0.139120013 0.000000000 
Par# 95016#  E(  2,  1)( 36,  4)(  4,   1) | 0.139120013 0.139120013 0.139120013 0.000000000 
Par# 95017#  E(  3,  1)( 36,  4)(  4,   1) | 0.139120013 0.139120013 0.139120013 0.000000000 
Par# 95018#  E(  4,  1)( 36,  4)(  4,   1) | 0.139120013 0.139120013 0.139120013 0.000000000 
Par# 95019#  E(  5,  1)( 36,  4)(  4,   1) | 1.000000000 1.000000000 1.000000000 0.000000000 
Par# 95020#  E(  1,  2)( 36,  4)(  4,   1) | 0.860879987 0.860879987 0.860879987 0.000000000 
Par# 95021#  E(  2,  3)( 36,  4)(  4,   1) | 0.860879987 0.860879987 0.860879987 0.000000000 
Par# 95022#  E(  3,  4)( 36,  4)(  4,   1) | 0.860879987 0.860879987 0.860879987 0.000000000 
Par# 95023#  E(  4,  5)( 36,  4)(  4,   1) | 0.860879987 0.860879987 0.860879987 0.000000000 
Par# 95024#  E(  1,  1)( 37,  4)(  4,   1) | 0.139120013 0.139120013 0.139120013 0.000000000 
Par# 95025#  E(  2,  1)( 37,  4)(  4,   1) | 0.139120013 0.139120013 0.139120013 0.000000000 
Par# 95026#  E(  3,  1)( 37,  4)(  4,   1) | 0.139120013 0.139120013 0.139120013 0.000000000 
Par# 95027#  E(  4,  1)( 37,  4)(  4,   1) | 0.139120013 0.139120013 0.139120013 0.000000000 
Par# 95028#  E(  5,  1)( 37,  4)(  4,   1) | 1.000000000 1.000000000 1.000000000 0.000000000 
Par# 95029#  E(  1,  2)( 37,  4)(  4,   1) | 0.860879987 0.860879987 0.860879987 0.000000000 
Par# 95030#  E(  2,  3)( 37,  4)(  4,   1) | 0.860879987 0.860879987 0.860879987 0.000000000 
Par# 95031#  E(  3,  4)( 37,  4)(  4,   1) | 0.860879987 0.860879987 0.860879987 0.000000000 
Par# 95032#  E(  4,  5)( 37,  4)(  4,   1) | 0.860879987 0.860879987 0.860879987 0.000000000 
Par# 95033#  E(  1,  1)( 38,  4)(  4,   1) | 0.139120013 0.139120013 0.139120013 0.000000000 
Par# 95034#  E(  2,  1)( 38,  4)(  4,   1) | 0.139120013 0.139120013 0.139120013 0.000000000 
Par# 95035#  E(  3,  1)( 38,  4)(  4,   1) | 0.139120013 0.139120013 0.139120013 0.000000000 
Par# 95036#  E(  4,  1)( 38,  4)(  4,   1) | 0.139120013 0.139120013 0.139120013 0.000000000 
Par# 95037#  E(  5,  1)( 38,  4)(  4,   1) | 1.000000000 1.000000000 1.000000000 0.000000000 
Par# 95038#  E(  1,  2)( 38,  4)(  4,   1) | 0.860879987 0.860879987 0.860879987 0.000000000 
Par# 95039#  E(  2,  3)( 38,  4)(  4,   1) | 0.860879987 0.860879987 0.860879987 0.000000000 
Par# 95040#  E(  3,  4)( 38,  4)(  4,   1) | 0.860879987 0.860879987 0.860879987 0.000000000 
Par# 95041#  E(  4,  5)( 38,  4)(  4,   1) | 0.860879987 0.860879987 0.860879987 0.000000000 
Par# 95042#  E(  1,  1)(  5,  5)(  4,   1) | 0.139120013 0.139120013 0.139120013 0.000000000 
Par# 95043#  E(  2,  1)(  5,  5)(  4,   1) | 0.139120013 0.139120013 0.139120013 0.000000000 
Par# 95044#  E(  3,  1)(  5,  5)(  4,   1) | 0.139120013 0.139120013 0.139120013 0.000000000 
Par# 95045#  E(  4,  1)(  5,  5)(  4,   1) | 0.139120013 0.139120013 0.139120013 0.000000000 
Par# 95046#  E(  5,  1)(  5,  5)(  4,   1) | 1.000000000 1.000000000 1.000000000 0.000000000 
Par# 95047#  E(  1,  2)(  5,  5)(  4,   1) | 0.860879987 0.860879987 0.860879987 0.000000000 
Par# 95048#  E(  2,  3)(  5,  5)(  4,   1) | 0.860879987 0.860879987 0.860879987 0.000000000 
Par# 95049#  E(  3,  4)(  5,  5)(  4,   1) | 0.860879987 0.860879987 0.860879987 0.000000000 
Par# 95050#  E(  4,  5)(  5,  5)(  4,   1) | 0.860879987 0.860879987 0.860879987 0.000000000 
Par# 95051#  E(  1,  1)(  6,  5)(  4,   1) | 0.139120013 0.139120013 0.139120013 0.000000000 
Par# 95052#  E(  2,  1)(  6,  5)(  4,   1) | 0.139120013 0.139120013 0.139120013 0.000000000 
Par# 95053#  E(  3,  1)(  6,  5)(  4,   1) | 0.139120013 0.139120013 0.139120013 0.000000000 
Par# 95054#  E(  4,  1)(  6,  5)(  4,   1) | 0.139120013 0.139120013 0.139120013 0.000000000 
Par# 95055#  E(  5,  1)(  6,  5)(  4,   1) | 1.000000000 1.000000000 1.000000000 0.000000000 
Par# 95056#  E(  1,  2)(  6,  5)(  4,   1) | 0.860879987 0.860879987 0.860879987 0.000000000 
Par# 95057#  E(  2,  3)(  6,  5)(  4,   1) | 0.860879987 0.860879987 0.860879987 0.000000000 
Par# 95058#  E(  3,  4)(  6,  5)(  4,   1) | 0.860879987 0.860879987 0.860879987 0.000000000 
Par# 95059#  E(  4,  5)(  6,  5)(  4,   1) | 0.860879987 0.860879987 0.860879987 0.000000000 
Par# 95060#  E(  1,  1)(  7,  5)(  4,   1) | 0.139120013 0.139120013 0.139120013 0.000000000 
Par# 95061#  E(  2,  1)(  7,  5)(  4,   1) | 0.139120013 0.139120013 0.139120013 0.000000000 
Par# 95062#  E(  3,  1)(  7,  5)(  4,   1) | 0.139120013 0.139120013 0.139120013 0.000000000 
Par# 95063#  E(  4,  1)(  7,  5)(  4,   1) | 0.139120013 0.139120013 0.139120013 0.000000000 
Par# 95064#  E(  5,  1)(  7,  5)(  4,   1) | 1.000000000 1.000000000 1.000000000 0.000000000 
Par# 95065#  E(  1,  2)(  7,  5)(  4,   1) | 0.860879987 0.860879987 0.860879987 0.000000000 
Par# 95066#  E(  2,  3)(  7,  5)(  4,   1) | 0.860879987 0.860879987 0.860879987 0.000000000 
Par# 95067#  E(  3,  4)(  7,  5)(  4,   1) | 0.860879987 0.860879987 0.860879987 0.000000000 
Par# 95068#  E(  4,  5)(  7,  5)(  4,   1) | 0.860879987 0.860879987 0.860879987 0.000000000 
Par# 95069#  E(  1,  1)(  8,  5)(  4,   1) | 0.139120013 0.139120013 0.139120013 0.000000000 
Par# 95070#  E(  2,  1)(  8,  5)(  4,   1) | 0.139120013 0.139120013 0.139120013 0.000000000 
Par# 95071#  E(  3,  1)(  8,  5)(  4,   1) | 0.139120013 0.139120013 0.139120013 0.000000000 
Par# 95072#  E(  4,  1)(  8,  5)(  4,   1) | 0.139120013 0.139120013 0.139120013 0.000000000 
Par# 95073#  E(  5,  1)(  8,  5)(  4,   1) | 1.000000000 1.000000000 1.000000000 0.000000000 
Par# 95074#  E(  1,  2)(  8,  5)(  4,   1) | 0.860879987 0.860879987 0.860879987 0.000000000 
Par# 95075#  E(  2,  3)(  8,  5)(  4,   1) | 0.860879987 0.860879987 0.860879987 0.000000000 
Par# 95076#  E(  3,  4)(  8,  5)(  4,   1) | 0.860879987 0.860879987 0.860879987 0.000000000 
Par# 95077#  E(  4,  5)(  8,  5)(  4,   1) | 0.860879987 0.860879987 0.860879987 0.000000000 
Par# 95078#  E(  1,  1)(  9,  5)(  4,   1) | 0.139120013 0.139120013 0.139120013 0.000000000 
Par# 95079#  E(  2,  1)(  9,  5)(  4,   1) | 0.139120013 0.139120013 0.139120013 0.000000000 
Par# 95080#  E(  3,  1)(  9,  5)(  4,   1) | 0.139120013 0.139120013 0.139120013 0.000000000 
Par# 95081#  E(  4,  1)(  9,  5)(  4,   1) | 0.139120013 0.139120013 0.139120013 0.000000000 
Par# 95082#  E(  5,  1)(  9,  5)(  4,   1) | 1.000000000 1.000000000 1.000000000 0.000000000 
Par# 95083#  E(  1,  2)(  9,  5)(  4,   1) | 0.860879987 0.860879987 0.860879987 0.000000000 
Par# 95084#  E(  2,  3)(  9,  5)(  4,   1) | 0.860879987 0.860879987 0.860879987 0.000000000 
Par# 95085#  E(  3,  4)(  9,  5)(  4,   1) | 0.860879987 0.860879987 0.860879987 0.000000000 
Par# 95086#  E(  4,  5)(  9,  5)(  4,   1) | 0.860879987 0.860879987 0.860879987 0.000000000 
Par# 95087#  E(  1,  1)( 10,  5)(  4,   1) | 0.139120013 0.139120013 0.139120013 0.000000000 
Par# 95088#  E(  2,  1)( 10,  5)(  4,   1) | 0.139120013 0.139120013 0.139120013 0.000000000 
Par# 95089#  E(  3,  1)( 10,  5)(  4,   1) | 0.139120013 0.139120013 0.139120013 0.000000000 
Par# 95090#  E(  4,  1)( 10,  5)(  4,   1) | 0.139120013 0.139120013 0.139120013 0.000000000 
Par# 95091#  E(  5,  1)( 10,  5)(  4,   1) | 1.000000000 1.000000000 1.000000000 0.000000000 
Par# 95092#  E(  1,  2)( 10,  5)(  4,   1) | 0.860879987 0.860879987 0.860879987 0.000000000 
Par# 95093#  E(  2,  3)( 10,  5)(  4,   1) | 0.860879987 0.860879987 0.860879987 0.000000000 
Par# 95094#  E(  3,  4)( 10,  5)(  4,   1) | 0.860879987 0.860879987 0.860879987 0.000000000 
Par# 95095#  E(  4,  5)( 10,  5)(  4,   1) | 0.860879987 0.860879987 0.860879987 0.000000000 
Par# 95096#  E(  1,  1)( 11,  5)(  4,   1) | 0.139120013 0.139120013 0.139120013 0.000000000 
Par# 95097#  E(  2,  1)( 11,  5)(  4,   1) | 0.139120013 0.139120013 0.139120013 0.000000000 
Par# 95098#  E(  3,  1)( 11,  5)(  4,   1) | 0.139120013 0.139120013 0.139120013 0.000000000 
Par# 95099#  E(  4,  1)( 11,  5)(  4,   1) | 0.139120013 0.139120013 0.139120013 0.000000000 
Par# 95100#  E(  5,  1)( 11,  5)(  4,   1) | 1.000000000 1.000000000 1.000000000 0.000000000 
Par# 95101#  E(  1,  2)( 11,  5)(  4,   1) | 0.860879987 0.860879987 0.860879987 0.000000000 
Par# 95102#  E(  2,  3)( 11,  5)(  4,   1) | 0.860879987 0.860879987 0.860879987 0.000000000 
Par# 95103#  E(  3,  4)( 11,  5)(  4,   1) | 0.860879987 0.860879987 0.860879987 0.000000000 
Par# 95104#  E(  4,  5)( 11,  5)(  4,   1) | 0.860879987 0.860879987 0.860879987 0.000000000 
Par# 95105#  E(  1,  1)( 12,  5)(  4,   1) | 0.139120013 0.139120013 0.139120013 0.000000000 
Par# 95106#  E(  2,  1)( 12,  5)(  4,   1) | 0.139120013 0.139120013 0.139120013 0.000000000 
Par# 95107#  E(  3,  1)( 12,  5)(  4,   1) | 0.139120013 0.139120013 0.139120013 0.000000000 
Par# 95108#  E(  4,  1)( 12,  5)(  4,   1) | 0.139120013 0.139120013 0.139120013 0.000000000 
Par# 95109#  E(  5,  1)( 12,  5)(  4,   1) | 1.000000000 1.000000000 1.000000000 0.000000000 
Par# 95110#  E(  1,  2)( 12,  5)(  4,   1) | 0.860879987 0.860879987 0.860879987 0.000000000 
Par# 95111#  E(  2,  3)( 12,  5)(  4,   1) | 0.860879987 0.860879987 0.860879987 0.000000000 
Par# 95112#  E(  3,  4)( 12,  5)(  4,   1) | 0.860879987 0.860879987 0.860879987 0.000000000 
Par# 95113#  E(  4,  5)( 12,  5)(  4,   1) | 0.860879987 0.860879987 0.860879987 0.000000000 
Par# 95114#  E(  1,  1)( 13,  5)(  4,   1) | 0.139120013 0.139120013 0.139120013 0.000000000 
Par# 95115#  E(  2,  1)( 13,  5)(  4,   1) | 0.139120013 0.139120013 0.139120013 0.000000000 
Par# 95116#  E(  3,  1)( 13,  5)(  4,   1) | 0.139120013 0.139120013 0.139120013 0.000000000 
Par# 95117#  E(  4,  1)( 13,  5)(  4,   1) | 0.139120013 0.139120013 0.139120013 0.000000000 
Par# 95118#  E(  5,  1)( 13,  5)(  4,   1) | 1.000000000 1.000000000 1.000000000 0.000000000 
Par# 95119#  E(  1,  2)( 13,  5)(  4,   1) | 0.860879987 0.860879987 0.860879987 0.000000000 
Par# 95120#  E(  2,  3)( 13,  5)(  4,   1) | 0.860879987 0.860879987 0.860879987 0.000000000 
Par# 95121#  E(  3,  4)( 13,  5)(  4,   1) | 0.860879987 0.860879987 0.860879987 0.000000000 
Par# 95122#  E(  4,  5)( 13,  5)(  4,   1) | 0.860879987 0.860879987 0.860879987 0.000000000 
Par# 95123#  E(  1,  1)( 14,  5)(  4,   1) | 0.139120013 0.139120013 0.139120013 0.000000000 
Par# 95124#  E(  2,  1)( 14,  5)(  4,   1) | 0.139120013 0.139120013 0.139120013 0.000000000 
Par# 95125#  E(  3,  1)( 14,  5)(  4,   1) | 0.139120013 0.139120013 0.139120013 0.000000000 
Par# 95126#  E(  4,  1)( 14,  5)(  4,   1) | 0.139120013 0.139120013 0.139120013 0.000000000 
Par# 95127#  E(  5,  1)( 14,  5)(  4,   1) | 1.000000000 1.000000000 1.000000000 0.000000000 
Par# 95128#  E(  1,  2)( 14,  5)(  4,   1) | 0.860879987 0.860879987 0.860879987 0.000000000 
Par# 95129#  E(  2,  3)( 14,  5)(  4,   1) | 0.860879987 0.860879987 0.860879987 0.000000000 
Par# 95130#  E(  3,  4)( 14,  5)(  4,   1) | 0.860879987 0.860879987 0.860879987 0.000000000 
Par# 95131#  E(  4,  5)( 14,  5)(  4,   1) | 0.860879987 0.860879987 0.860879987 0.000000000 
Par# 95132#  E(  1,  1)( 15,  5)(  4,   1) | 0.139120013 0.139120013 0.139120013 0.000000000 
Par# 95133#  E(  2,  1)( 15,  5)(  4,   1) | 0.139120013 0.139120013 0.139120013 0.000000000 
Par# 95134#  E(  3,  1)( 15,  5)(  4,   1) | 0.139120013 0.139120013 0.139120013 0.000000000 
Par# 95135#  E(  4,  1)( 15,  5)(  4,   1) | 0.139120013 0.139120013 0.139120013 0.000000000 
Par# 95136#  E(  5,  1)( 15,  5)(  4,   1) | 1.000000000 1.000000000 1.000000000 0.000000000 
Par# 95137#  E(  1,  2)( 15,  5)(  4,   1) | 0.860879987 0.860879987 0.860879987 0.000000000 
Par# 95138#  E(  2,  3)( 15,  5)(  4,   1) | 0.860879987 0.860879987 0.860879987 0.000000000 
Par# 95139#  E(  3,  4)( 15,  5)(  4,   1) | 0.860879987 0.860879987 0.860879987 0.000000000 
Par# 95140#  E(  4,  5)( 15,  5)(  4,   1) | 0.860879987 0.860879987 0.860879987 0.000000000 
Par# 95141#  E(  1,  1)( 16,  5)(  4,   1) | 0.139120013 0.139120013 0.139120013 0.000000000 
Par# 95142#  E(  2,  1)( 16,  5)(  4,   1) | 0.139120013 0.139120013 0.139120013 0.000000000 
Par# 95143#  E(  3,  1)( 16,  5)(  4,   1) | 0.139120013 0.139120013 0.139120013 0.000000000 
Par# 95144#  E(  4,  1)( 16,  5)(  4,   1) | 0.139120013 0.139120013 0.139120013 0.000000000 
Par# 95145#  E(  5,  1)( 16,  5)(  4,   1) | 1.000000000 1.000000000 1.000000000 0.000000000 
Par# 95146#  E(  1,  2)( 16,  5)(  4,   1) | 0.860879987 0.860879987 0.860879987 0.000000000 
Par# 95147#  E(  2,  3)( 16,  5)(  4,   1) | 0.860879987 0.860879987 0.860879987 0.000000000 
Par# 95148#  E(  3,  4)( 16,  5)(  4,   1) | 0.860879987 0.860879987 0.860879987 0.000000000 
Par# 95149#  E(  4,  5)( 16,  5)(  4,   1) | 0.860879987 0.860879987 0.860879987 0.000000000 
Par# 95150#  E(  1,  1)( 17,  5)(  4,   1) | 0.139120013 0.139120013 0.139120013 0.000000000 
Par# 95151#  E(  2,  1)( 17,  5)(  4,   1) | 0.139120013 0.139120013 0.139120013 0.000000000 
Par# 95152#  E(  3,  1)( 17,  5)(  4,   1) | 0.139120013 0.139120013 0.139120013 0.000000000 
Par# 95153#  E(  4,  1)( 17,  5)(  4,   1) | 0.139120013 0.139120013 0.139120013 0.000000000 
Par# 95154#  E(  5,  1)( 17,  5)(  4,   1) | 1.000000000 1.000000000 1.000000000 0.000000000 
Par# 95155#  E(  1,  2)( 17,  5)(  4,   1) | 0.860879987 0.860879987 0.860879987 0.000000000 
Par# 95156#  E(  2,  3)( 17,  5)(  4,   1) | 0.860879987 0.860879987 0.860879987 0.000000000 
Par# 95157#  E(  3,  4)( 17,  5)(  4,   1) | 0.860879987 0.860879987 0.860879987 0.000000000 
Par# 95158#  E(  4,  5)( 17,  5)(  4,   1) | 0.860879987 0.860879987 0.860879987 0.000000000 
Par# 95159#  E(  1,  1)( 18,  5)(  4,   1) | 0.139120013 0.139120013 0.139120013 0.000000000 
Par# 95160#  E(  2,  1)( 18,  5)(  4,   1) | 0.139120013 0.139120013 0.139120013 0.000000000 
Par# 95161#  E(  3,  1)( 18,  5)(  4,   1) | 0.139120013 0.139120013 0.139120013 0.000000000 
Par# 95162#  E(  4,  1)( 18,  5)(  4,   1) | 0.139120013 0.139120013 0.139120013 0.000000000 
Par# 95163#  E(  5,  1)( 18,  5)(  4,   1) | 1.000000000 1.000000000 1.000000000 0.000000000 
Par# 95164#  E(  1,  2)( 18,  5)(  4,   1) | 0.860879987 0.860879987 0.860879987 0.000000000 
Par# 95165#  E(  2,  3)( 18,  5)(  4,   1) | 0.860879987 0.860879987 0.860879987 0.000000000 
Par# 95166#  E(  3,  4)( 18,  5)(  4,   1) | 0.860879987 0.860879987 0.860879987 0.000000000 
Par# 95167#  E(  4,  5)( 18,  5)(  4,   1) | 0.860879987 0.860879987 0.860879987 0.000000000 
Par# 95168#  E(  1,  1)( 19,  5)(  4,   1) | 0.139120013 0.139120013 0.139120013 0.000000000 
Par# 95169#  E(  2,  1)( 19,  5)(  4,   1) | 0.139120013 0.139120013 0.139120013 0.000000000 
Par# 95170#  E(  3,  1)( 19,  5)(  4,   1) | 0.139120013 0.139120013 0.139120013 0.000000000 
Par# 95171#  E(  4,  1)( 19,  5)(  4,   1) | 0.139120013 0.139120013 0.139120013 0.000000000 
Par# 95172#  E(  5,  1)( 19,  5)(  4,   1) | 1.000000000 1.000000000 1.000000000 0.000000000 
Par# 95173#  E(  1,  2)( 19,  5)(  4,   1) | 0.860879987 0.860879987 0.860879987 0.000000000 
Par# 95174#  E(  2,  3)( 19,  5)(  4,   1) | 0.860879987 0.860879987 0.860879987 0.000000000 
Par# 95175#  E(  3,  4)( 19,  5)(  4,   1) | 0.860879987 0.860879987 0.860879987 0.000000000 
Par# 95176#  E(  4,  5)( 19,  5)(  4,   1) | 0.860879987 0.860879987 0.860879987 0.000000000 
Par# 95177#  E(  1,  1)( 20,  5)(  4,   1) | 0.139120013 0.139120013 0.139120013 0.000000000 
Par# 95178#  E(  2,  1)( 20,  5)(  4,   1) | 0.139120013 0.139120013 0.139120013 0.000000000 
Par# 95179#  E(  3,  1)( 20,  5)(  4,   1) | 0.139120013 0.139120013 0.139120013 0.000000000 
Par# 95180#  E(  4,  1)( 20,  5)(  4,   1) | 0.139120013 0.139120013 0.139120013 0.000000000 
Par# 95181#  E(  5,  1)( 20,  5)(  4,   1) | 1.000000000 1.000000000 1.000000000 0.000000000 
Par# 95182#  E(  1,  2)( 20,  5)(  4,   1) | 0.860879987 0.860879987 0.860879987 0.000000000 
Par# 95183#  E(  2,  3)( 20,  5)(  4,   1) | 0.860879987 0.860879987 0.860879987 0.000000000 
Par# 95184#  E(  3,  4)( 20,  5)(  4,   1) | 0.860879987 0.860879987 0.860879987 0.000000000 
Par# 95185#  E(  4,  5)( 20,  5)(  4,   1) | 0.860879987 0.860879987 0.860879987 0.000000000 
Par# 95186#  E(  1,  1)( 21,  5)(  4,   1) | 0.139120013 0.139120013 0.139120013 0.000000000 
Par# 95187#  E(  2,  1)( 21,  5)(  4,   1) | 0.139120013 0.139120013 0.139120013 0.000000000 
Par# 95188#  E(  3,  1)( 21,  5)(  4,   1) | 0.139120013 0.139120013 0.139120013 0.000000000 
Par# 95189#  E(  4,  1)( 21,  5)(  4,   1) | 0.139120013 0.139120013 0.139120013 0.000000000 
Par# 95190#  E(  5,  1)( 21,  5)(  4,   1) | 1.000000000 1.000000000 1.000000000 0.000000000 
Par# 95191#  E(  1,  2)( 21,  5)(  4,   1) | 0.860879987 0.860879987 0.860879987 0.000000000 
Par# 95192#  E(  2,  3)( 21,  5)(  4,   1) | 0.860879987 0.860879987 0.860879987 0.000000000 
Par# 95193#  E(  3,  4)( 21,  5)(  4,   1) | 0.860879987 0.860879987 0.860879987 0.000000000 
Par# 95194#  E(  4,  5)( 21,  5)(  4,   1) | 0.860879987 0.860879987 0.860879987 0.000000000 
Par# 95195#  E(  1,  1)( 22,  5)(  4,   1) | 0.139120013 0.139120013 0.139120013 0.000000000 
Par# 95196#  E(  2,  1)( 22,  5)(  4,   1) | 0.139120013 0.139120013 0.139120013 0.000000000 
Par# 95197#  E(  3,  1)( 22,  5)(  4,   1) | 0.139120013 0.139120013 0.139120013 0.000000000 
Par# 95198#  E(  4,  1)( 22,  5)(  4,   1) | 0.139120013 0.139120013 0.139120013 0.000000000 
Par# 95199#  E(  5,  1)( 22,  5)(  4,   1) | 1.000000000 1.000000000 1.000000000 0.000000000 
Par# 95200#  E(  1,  2)( 22,  5)(  4,   1) | 0.860879987 0.860879987 0.860879987 0.000000000 
Par# 95201#  E(  2,  3)( 22,  5)(  4,   1) | 0.860879987 0.860879987 0.860879987 0.000000000 
Par# 95202#  E(  3,  4)( 22,  5)(  4,   1) | 0.860879987 0.860879987 0.860879987 0.000000000 
Par# 95203#  E(  4,  5)( 22,  5)(  4,   1) | 0.860879987 0.860879987 0.860879987 0.000000000 
Par# 95204#  E(  1,  1)( 23,  5)(  4,   1) | 0.139120013 0.139120013 0.139120013 0.000000000 
Par# 95205#  E(  2,  1)( 23,  5)(  4,   1) | 0.139120013 0.139120013 0.139120013 0.000000000 
Par# 95206#  E(  3,  1)( 23,  5)(  4,   1) | 0.139120013 0.139120013 0.139120013 0.000000000 
Par# 95207#  E(  4,  1)( 23,  5)(  4,   1) | 0.139120013 0.139120013 0.139120013 0.000000000 
Par# 95208#  E(  5,  1)( 23,  5)(  4,   1) | 1.000000000 1.000000000 1.000000000 0.000000000 
Par# 95209#  E(  1,  2)( 23,  5)(  4,   1) | 0.860879987 0.860879987 0.860879987 0.000000000 
Par# 95210#  E(  2,  3)( 23,  5)(  4,   1) | 0.860879987 0.860879987 0.860879987 0.000000000 
Par# 95211#  E(  3,  4)( 23,  5)(  4,   1) | 0.860879987 0.860879987 0.860879987 0.000000000 
Par# 95212#  E(  4,  5)( 23,  5)(  4,   1) | 0.860879987 0.860879987 0.860879987 0.000000000 
Par# 95213#  E(  1,  1)( 24,  5)(  4,   1) | 0.139120013 0.139120013 0.139120013 0.000000000 
Par# 95214#  E(  2,  1)( 24,  5)(  4,   1) | 0.139120013 0.139120013 0.139120013 0.000000000 
Par# 95215#  E(  3,  1)( 24,  5)(  4,   1) | 0.139120013 0.139120013 0.139120013 0.000000000 
Par# 95216#  E(  4,  1)( 24,  5)(  4,   1) | 0.139120013 0.139120013 0.139120013 0.000000000 
Par# 95217#  E(  5,  1)( 24,  5)(  4,   1) | 1.000000000 1.000000000 1.000000000 0.000000000 
Par# 95218#  E(  1,  2)( 24,  5)(  4,   1) | 0.860879987 0.860879987 0.860879987 0.000000000 
Par# 95219#  E(  2,  3)( 24,  5)(  4,   1) | 0.860879987 0.860879987 0.860879987 0.000000000 
Par# 95220#  E(  3,  4)( 24,  5)(  4,   1) | 0.860879987 0.860879987 0.860879987 0.000000000 
Par# 95221#  E(  4,  5)( 24,  5)(  4,   1) | 0.860879987 0.860879987 0.860879987 0.000000000 
Par# 95222#  E(  1,  1)( 25,  5)(  4,   1) | 0.139120013 0.139120013 0.139120013 0.000000000 
Par# 95223#  E(  2,  1)( 25,  5)(  4,   1) | 0.139120013 0.139120013 0.139120013 0.000000000 
Par# 95224#  E(  3,  1)( 25,  5)(  4,   1) | 0.139120013 0.139120013 0.139120013 0.000000000 
Par# 95225#  E(  4,  1)( 25,  5)(  4,   1) | 0.139120013 0.139120013 0.139120013 0.000000000 
Par# 95226#  E(  5,  1)( 25,  5)(  4,   1) | 1.000000000 1.000000000 1.000000000 0.000000000 
Par# 95227#  E(  1,  2)( 25,  5)(  4,   1) | 0.860879987 0.860879987 0.860879987 0.000000000 
Par# 95228#  E(  2,  3)( 25,  5)(  4,   1) | 0.860879987 0.860879987 0.860879987 0.000000000 
Par# 95229#  E(  3,  4)( 25,  5)(  4,   1) | 0.860879987 0.860879987 0.860879987 0.000000000 
Par# 95230#  E(  4,  5)( 25,  5)(  4,   1) | 0.860879987 0.860879987 0.860879987 0.000000000 
Par# 95231#  E(  1,  1)( 26,  5)(  4,   1) | 0.139120013 0.139120013 0.139120013 0.000000000 
Par# 95232#  E(  2,  1)( 26,  5)(  4,   1) | 0.139120013 0.139120013 0.139120013 0.000000000 
Par# 95233#  E(  3,  1)( 26,  5)(  4,   1) | 0.139120013 0.139120013 0.139120013 0.000000000 
Par# 95234#  E(  4,  1)( 26,  5)(  4,   1) | 0.139120013 0.139120013 0.139120013 0.000000000 
Par# 95235#  E(  5,  1)( 26,  5)(  4,   1) | 1.000000000 1.000000000 1.000000000 0.000000000 
Par# 95236#  E(  1,  2)( 26,  5)(  4,   1) | 0.860879987 0.860879987 0.860879987 0.000000000 
Par# 95237#  E(  2,  3)( 26,  5)(  4,   1) | 0.860879987 0.860879987 0.860879987 0.000000000 
Par# 95238#  E(  3,  4)( 26,  5)(  4,   1) | 0.860879987 0.860879987 0.860879987 0.000000000 
Par# 95239#  E(  4,  5)( 26,  5)(  4,   1) | 0.860879987 0.860879987 0.860879987 0.000000000 
Par# 95240#  E(  1,  1)( 27,  5)(  4,   1) | 0.139120013 0.139120013 0.139120013 0.000000000 
Par# 95241#  E(  2,  1)( 27,  5)(  4,   1) | 0.139120013 0.139120013 0.139120013 0.000000000 
Par# 95242#  E(  3,  1)( 27,  5)(  4,   1) | 0.139120013 0.139120013 0.139120013 0.000000000 
Par# 95243#  E(  4,  1)( 27,  5)(  4,   1) | 0.139120013 0.139120013 0.139120013 0.000000000 
Par# 95244#  E(  5,  1)( 27,  5)(  4,   1) | 1.000000000 1.000000000 1.000000000 0.000000000 
Par# 95245#  E(  1,  2)( 27,  5)(  4,   1) | 0.860879987 0.860879987 0.860879987 0.000000000 
Par# 95246#  E(  2,  3)( 27,  5)(  4,   1) | 0.860879987 0.860879987 0.860879987 0.000000000 
Par# 95247#  E(  3,  4)( 27,  5)(  4,   1) | 0.860879987 0.860879987 0.860879987 0.000000000 
Par# 95248#  E(  4,  5)( 27,  5)(  4,   1) | 0.860879987 0.860879987 0.860879987 0.000000000 
Par# 95249#  E(  1,  1)( 28,  5)(  4,   1) | 0.139120013 0.139120013 0.139120013 0.000000000 
Par# 95250#  E(  2,  1)( 28,  5)(  4,   1) | 0.139120013 0.139120013 0.139120013 0.000000000 
Par# 95251#  E(  3,  1)( 28,  5)(  4,   1) | 0.139120013 0.139120013 0.139120013 0.000000000 
Par# 95252#  E(  4,  1)( 28,  5)(  4,   1) | 0.139120013 0.139120013 0.139120013 0.000000000 
Par# 95253#  E(  5,  1)( 28,  5)(  4,   1) | 1.000000000 1.000000000 1.000000000 0.000000000 
Par# 95254#  E(  1,  2)( 28,  5)(  4,   1) | 0.860879987 0.860879987 0.860879987 0.000000000 
Par# 95255#  E(  2,  3)( 28,  5)(  4,   1) | 0.860879987 0.860879987 0.860879987 0.000000000 
Par# 95256#  E(  3,  4)( 28,  5)(  4,   1) | 0.860879987 0.860879987 0.860879987 0.000000000 
Par# 95257#  E(  4,  5)( 28,  5)(  4,   1) | 0.860879987 0.860879987 0.860879987 0.000000000 
Par# 95258#  E(  1,  1)( 29,  5)(  4,   1) | 0.139120013 0.139120013 0.139120013 0.000000000 
Par# 95259#  E(  2,  1)( 29,  5)(  4,   1) | 0.139120013 0.139120013 0.139120013 0.000000000 
Par# 95260#  E(  3,  1)( 29,  5)(  4,   1) | 0.139120013 0.139120013 0.139120013 0.000000000 
Par# 95261#  E(  4,  1)( 29,  5)(  4,   1) | 0.139120013 0.139120013 0.139120013 0.000000000 
Par# 95262#  E(  5,  1)( 29,  5)(  4,   1) | 1.000000000 1.000000000 1.000000000 0.000000000 
Par# 95263#  E(  1,  2)( 29,  5)(  4,   1) | 0.860879987 0.860879987 0.860879987 0.000000000 
Par# 95264#  E(  2,  3)( 29,  5)(  4,   1) | 0.860879987 0.860879987 0.860879987 0.000000000 
Par# 95265#  E(  3,  4)( 29,  5)(  4,   1) | 0.860879987 0.860879987 0.860879987 0.000000000 
Par# 95266#  E(  4,  5)( 29,  5)(  4,   1) | 0.860879987 0.860879987 0.860879987 0.000000000 
Par# 95267#  E(  1,  1)( 30,  5)(  4,   1) | 0.139120013 0.139120013 0.139120013 0.000000000 
Par# 95268#  E(  2,  1)( 30,  5)(  4,   1) | 0.139120013 0.139120013 0.139120013 0.000000000 
Par# 95269#  E(  3,  1)( 30,  5)(  4,   1) | 0.139120013 0.139120013 0.139120013 0.000000000 
Par# 95270#  E(  4,  1)( 30,  5)(  4,   1) | 0.139120013 0.139120013 0.139120013 0.000000000 
Par# 95271#  E(  5,  1)( 30,  5)(  4,   1) | 1.000000000 1.000000000 1.000000000 0.000000000 
Par# 95272#  E(  1,  2)( 30,  5)(  4,   1) | 0.860879987 0.860879987 0.860879987 0.000000000 
Par# 95273#  E(  2,  3)( 30,  5)(  4,   1) | 0.860879987 0.860879987 0.860879987 0.000000000 
Par# 95274#  E(  3,  4)( 30,  5)(  4,   1) | 0.860879987 0.860879987 0.860879987 0.000000000 
Par# 95275#  E(  4,  5)( 30,  5)(  4,   1) | 0.860879987 0.860879987 0.860879987 0.000000000 
Par# 95276#  E(  1,  1)( 31,  5)(  4,   1) | 0.139120013 0.139120013 0.139120013 0.000000000 
Par# 95277#  E(  2,  1)( 31,  5)(  4,   1) | 0.139120013 0.139120013 0.139120013 0.000000000 
Par# 95278#  E(  3,  1)( 31,  5)(  4,   1) | 0.139120013 0.139120013 0.139120013 0.000000000 
Par# 95279#  E(  4,  1)( 31,  5)(  4,   1) | 0.139120013 0.139120013 0.139120013 0.000000000 
Par# 95280#  E(  5,  1)( 31,  5)(  4,   1) | 1.000000000 1.000000000 1.000000000 0.000000000 
Par# 95281#  E(  1,  2)( 31,  5)(  4,   1) | 0.860879987 0.860879987 0.860879987 0.000000000 
Par# 95282#  E(  2,  3)( 31,  5)(  4,   1) | 0.860879987 0.860879987 0.860879987 0.000000000 
Par# 95283#  E(  3,  4)( 31,  5)(  4,   1) | 0.860879987 0.860879987 0.860879987 0.000000000 
Par# 95284#  E(  4,  5)( 31,  5)(  4,   1) | 0.860879987 0.860879987 0.860879987 0.000000000 
Par# 95285#  E(  1,  1)( 32,  5)(  4,   1) | 0.139120013 0.139120013 0.139120013 0.000000000 
Par# 95286#  E(  2,  1)( 32,  5)(  4,   1) | 0.139120013 0.139120013 0.139120013 0.000000000 
Par# 95287#  E(  3,  1)( 32,  5)(  4,   1) | 0.139120013 0.139120013 0.139120013 0.000000000 
Par# 95288#  E(  4,  1)( 32,  5)(  4,   1) | 0.139120013 0.139120013 0.139120013 0.000000000 
Par# 95289#  E(  5,  1)( 32,  5)(  4,   1) | 1.000000000 1.000000000 1.000000000 0.000000000 
Par# 95290#  E(  1,  2)( 32,  5)(  4,   1) | 0.860879987 0.860879987 0.860879987 0.000000000 
Par# 95291#  E(  2,  3)( 32,  5)(  4,   1) | 0.860879987 0.860879987 0.860879987 0.000000000 
Par# 95292#  E(  3,  4)( 32,  5)(  4,   1) | 0.860879987 0.860879987 0.860879987 0.000000000 
Par# 95293#  E(  4,  5)( 32,  5)(  4,   1) | 0.860879987 0.860879987 0.860879987 0.000000000 
Par# 95294#  E(  1,  1)( 33,  5)(  4,   1) | 0.139120013 0.139120013 0.139120013 0.000000000 
Par# 95295#  E(  2,  1)( 33,  5)(  4,   1) | 0.139120013 0.139120013 0.139120013 0.000000000 
Par# 95296#  E(  3,  1)( 33,  5)(  4,   1) | 0.139120013 0.139120013 0.139120013 0.000000000 
Par# 95297#  E(  4,  1)( 33,  5)(  4,   1) | 0.139120013 0.139120013 0.139120013 0.000000000 
Par# 95298#  E(  5,  1)( 33,  5)(  4,   1) | 1.000000000 1.000000000 1.000000000 0.000000000 
Par# 95299#  E(  1,  2)( 33,  5)(  4,   1) | 0.860879987 0.860879987 0.860879987 0.000000000 
Par# 95300#  E(  2,  3)( 33,  5)(  4,   1) | 0.860879987 0.860879987 0.860879987 0.000000000 
Par# 95301#  E(  3,  4)( 33,  5)(  4,   1) | 0.860879987 0.860879987 0.860879987 0.000000000 
Par# 95302#  E(  4,  5)( 33,  5)(  4,   1) | 0.860879987 0.860879987 0.860879987 0.000000000 
Par# 95303#  E(  1,  1)( 34,  5)(  4,   1) | 0.139120013 0.139120013 0.139120013 0.000000000 
Par# 95304#  E(  2,  1)( 34,  5)(  4,   1) | 0.139120013 0.139120013 0.139120013 0.000000000 
Par# 95305#  E(  3,  1)( 34,  5)(  4,   1) | 0.139120013 0.139120013 0.139120013 0.000000000 
Par# 95306#  E(  4,  1)( 34,  5)(  4,   1) | 0.139120013 0.139120013 0.139120013 0.000000000 
Par# 95307#  E(  5,  1)( 34,  5)(  4,   1) | 1.000000000 1.000000000 1.000000000 0.000000000 
Par# 95308#  E(  1,  2)( 34,  5)(  4,   1) | 0.860879987 0.860879987 0.860879987 0.000000000 
Par# 95309#  E(  2,  3)( 34,  5)(  4,   1) | 0.860879987 0.860879987 0.860879987 0.000000000 
Par# 95310#  E(  3,  4)( 34,  5)(  4,   1) | 0.860879987 0.860879987 0.860879987 0.000000000 
Par# 95311#  E(  4,  5)( 34,  5)(  4,   1) | 0.860879987 0.860879987 0.860879987 0.000000000 
Par# 95312#  E(  1,  1)( 35,  5)(  4,   1) | 0.139120013 0.139120013 0.139120013 0.000000000 
Par# 95313#  E(  2,  1)( 35,  5)(  4,   1) | 0.139120013 0.139120013 0.139120013 0.000000000 
Par# 95314#  E(  3,  1)( 35,  5)(  4,   1) | 0.139120013 0.139120013 0.139120013 0.000000000 
Par# 95315#  E(  4,  1)( 35,  5)(  4,   1) | 0.139120013 0.139120013 0.139120013 0.000000000 
Par# 95316#  E(  5,  1)( 35,  5)(  4,   1) | 1.000000000 1.000000000 1.000000000 0.000000000 
Par# 95317#  E(  1,  2)( 35,  5)(  4,   1) | 0.860879987 0.860879987 0.860879987 0.000000000 
Par# 95318#  E(  2,  3)( 35,  5)(  4,   1) | 0.860879987 0.860879987 0.860879987 0.000000000 
Par# 95319#  E(  3,  4)( 35,  5)(  4,   1) | 0.860879987 0.860879987 0.860879987 0.000000000 
Par# 95320#  E(  4,  5)( 35,  5)(  4,   1) | 0.860879987 0.860879987 0.860879987 0.000000000 
Par# 95321#  E(  1,  1)( 36,  5)(  4,   1) | 0.139120013 0.139120013 0.139120013 0.000000000 
Par# 95322#  E(  2,  1)( 36,  5)(  4,   1) | 0.139120013 0.139120013 0.139120013 0.000000000 
Par# 95323#  E(  3,  1)( 36,  5)(  4,   1) | 0.139120013 0.139120013 0.139120013 0.000000000 
Par# 95324#  E(  4,  1)( 36,  5)(  4,   1) | 0.139120013 0.139120013 0.139120013 0.000000000 
Par# 95325#  E(  5,  1)( 36,  5)(  4,   1) | 1.000000000 1.000000000 1.000000000 0.000000000 
Par# 95326#  E(  1,  2)( 36,  5)(  4,   1) | 0.860879987 0.860879987 0.860879987 0.000000000 
Par# 95327#  E(  2,  3)( 36,  5)(  4,   1) | 0.860879987 0.860879987 0.860879987 0.000000000 
Par# 95328#  E(  3,  4)( 36,  5)(  4,   1) | 0.860879987 0.860879987 0.860879987 0.000000000 
Par# 95329#  E(  4,  5)( 36,  5)(  4,   1) | 0.860879987 0.860879987 0.860879987 0.000000000 
Par# 95330#  E(  1,  1)( 37,  5)(  4,   1) | 0.139120013 0.139120013 0.139120013 0.000000000 
Par# 95331#  E(  2,  1)( 37,  5)(  4,   1) | 0.139120013 0.139120013 0.139120013 0.000000000 
Par# 95332#  E(  3,  1)( 37,  5)(  4,   1) | 0.139120013 0.139120013 0.139120013 0.000000000 
Par# 95333#  E(  4,  1)( 37,  5)(  4,   1) | 0.139120013 0.139120013 0.139120013 0.000000000 
Par# 95334#  E(  5,  1)( 37,  5)(  4,   1) | 1.000000000 1.000000000 1.000000000 0.000000000 
Par# 95335#  E(  1,  2)( 37,  5)(  4,   1) | 0.860879987 0.860879987 0.860879987 0.000000000 
Par# 95336#  E(  2,  3)( 37,  5)(  4,   1) | 0.860879987 0.860879987 0.860879987 0.000000000 
Par# 95337#  E(  3,  4)( 37,  5)(  4,   1) | 0.860879987 0.860879987 0.860879987 0.000000000 
Par# 95338#  E(  4,  5)( 37,  5)(  4,   1) | 0.860879987 0.860879987 0.860879987 0.000000000 
Par# 95339#  E(  1,  1)( 38,  5)(  4,   1) | 0.139120013 0.139120013 0.139120013 0.000000000 
Par# 95340#  E(  2,  1)( 38,  5)(  4,   1) | 0.139120013 0.139120013 0.139120013 0.000000000 
Par# 95341#  E(  3,  1)( 38,  5)(  4,   1) | 0.139120013 0.139120013 0.139120013 0.000000000 
Par# 95342#  E(  4,  1)( 38,  5)(  4,   1) | 0.139120013 0.139120013 0.139120013 0.000000000 
Par# 95343#  E(  5,  1)( 38,  5)(  4,   1) | 1.000000000 1.000000000 1.000000000 0.000000000 
Par# 95344#  E(  1,  2)( 38,  5)(  4,   1) | 0.860879987 0.860879987 0.860879987 0.000000000 
Par# 95345#  E(  2,  3)( 38,  5)(  4,   1) | 0.860879987 0.860879987 0.860879987 0.000000000 
Par# 95346#  E(  3,  4)( 38,  5)(  4,   1) | 0.860879987 0.860879987 0.860879987 0.000000000 
Par# 95347#  E(  4,  5)( 38,  5)(  4,   1) | 0.860879987 0.860879987 0.860879987 0.000000000 
Par# 95348#  E(  1,  1)(  6,  6)(  4,   1) | 0.139120013 0.139120013 0.139120013 0.000000000 
Par# 95349#  E(  2,  1)(  6,  6)(  4,   1) | 0.139120013 0.139120013 0.139120013 0.000000000 
Par# 95350#  E(  3,  1)(  6,  6)(  4,   1) | 0.139120013 0.139120013 0.139120013 0.000000000 
Par# 95351#  E(  4,  1)(  6,  6)(  4,   1) | 0.139120013 0.139120013 0.139120013 0.000000000 
Par# 95352#  E(  5,  1)(  6,  6)(  4,   1) | 1.000000000 1.000000000 1.000000000 0.000000000 
Par# 95353#  E(  1,  2)(  6,  6)(  4,   1) | 0.860879987 0.860879987 0.860879987 0.000000000 
Par# 95354#  E(  2,  3)(  6,  6)(  4,   1) | 0.860879987 0.860879987 0.860879987 0.000000000 
Par# 95355#  E(  3,  4)(  6,  6)(  4,   1) | 0.860879987 0.860879987 0.860879987 0.000000000 
Par# 95356#  E(  4,  5)(  6,  6)(  4,   1) | 0.860879987 0.860879987 0.860879987 0.000000000 
Par# 95357#  E(  1,  1)(  7,  6)(  4,   1) | 0.139120013 0.139120013 0.139120013 0.000000000 
Par# 95358#  E(  2,  1)(  7,  6)(  4,   1) | 0.139120013 0.139120013 0.139120013 0.000000000 
Par# 95359#  E(  3,  1)(  7,  6)(  4,   1) | 0.139120013 0.139120013 0.139120013 0.000000000 
Par# 95360#  E(  4,  1)(  7,  6)(  4,   1) | 0.139120013 0.139120013 0.139120013 0.000000000 
Par# 95361#  E(  5,  1)(  7,  6)(  4,   1) | 1.000000000 1.000000000 1.000000000 0.000000000 
Par# 95362#  E(  1,  2)(  7,  6)(  4,   1) | 0.860879987 0.860879987 0.860879987 0.000000000 
Par# 95363#  E(  2,  3)(  7,  6)(  4,   1) | 0.860879987 0.860879987 0.860879987 0.000000000 
Par# 95364#  E(  3,  4)(  7,  6)(  4,   1) | 0.860879987 0.860879987 0.860879987 0.000000000 
Par# 95365#  E(  4,  5)(  7,  6)(  4,   1) | 0.860879987 0.860879987 0.860879987 0.000000000 
Par# 95366#  E(  1,  1)(  8,  6)(  4,   1) | 0.139120013 0.139120013 0.139120013 0.000000000 
Par# 95367#  E(  2,  1)(  8,  6)(  4,   1) | 0.139120013 0.139120013 0.139120013 0.000000000 
Par# 95368#  E(  3,  1)(  8,  6)(  4,   1) | 0.139120013 0.139120013 0.139120013 0.000000000 
Par# 95369#  E(  4,  1)(  8,  6)(  4,   1) | 0.139120013 0.139120013 0.139120013 0.000000000 
Par# 95370#  E(  5,  1)(  8,  6)(  4,   1) | 1.000000000 1.000000000 1.000000000 0.000000000 
Par# 95371#  E(  1,  2)(  8,  6)(  4,   1) | 0.860879987 0.860879987 0.860879987 0.000000000 
Par# 95372#  E(  2,  3)(  8,  6)(  4,   1) | 0.860879987 0.860879987 0.860879987 0.000000000 
Par# 95373#  E(  3,  4)(  8,  6)(  4,   1) | 0.860879987 0.860879987 0.860879987 0.000000000 
Par# 95374#  E(  4,  5)(  8,  6)(  4,   1) | 0.860879987 0.860879987 0.860879987 0.000000000 
Par# 95375#  E(  1,  1)(  9,  6)(  4,   1) | 0.139120013 0.139120013 0.139120013 0.000000000 
Par# 95376#  E(  2,  1)(  9,  6)(  4,   1) | 0.139120013 0.139120013 0.139120013 0.000000000 
Par# 95377#  E(  3,  1)(  9,  6)(  4,   1) | 0.139120013 0.139120013 0.139120013 0.000000000 
Par# 95378#  E(  4,  1)(  9,  6)(  4,   1) | 0.139120013 0.139120013 0.139120013 0.000000000 
Par# 95379#  E(  5,  1)(  9,  6)(  4,   1) | 1.000000000 1.000000000 1.000000000 0.000000000 
Par# 95380#  E(  1,  2)(  9,  6)(  4,   1) | 0.860879987 0.860879987 0.860879987 0.000000000 
Par# 95381#  E(  2,  3)(  9,  6)(  4,   1) | 0.860879987 0.860879987 0.860879987 0.000000000 
Par# 95382#  E(  3,  4)(  9,  6)(  4,   1) | 0.860879987 0.860879987 0.860879987 0.000000000 
Par# 95383#  E(  4,  5)(  9,  6)(  4,   1) | 0.860879987 0.860879987 0.860879987 0.000000000 
Par# 95384#  E(  1,  1)( 10,  6)(  4,   1) | 0.139120013 0.139120013 0.139120013 0.000000000 
Par# 95385#  E(  2,  1)( 10,  6)(  4,   1) | 0.139120013 0.139120013 0.139120013 0.000000000 
Par# 95386#  E(  3,  1)( 10,  6)(  4,   1) | 0.139120013 0.139120013 0.139120013 0.000000000 
Par# 95387#  E(  4,  1)( 10,  6)(  4,   1) | 0.139120013 0.139120013 0.139120013 0.000000000 
Par# 95388#  E(  5,  1)( 10,  6)(  4,   1) | 1.000000000 1.000000000 1.000000000 0.000000000 
Par# 95389#  E(  1,  2)( 10,  6)(  4,   1) | 0.860879987 0.860879987 0.860879987 0.000000000 
Par# 95390#  E(  2,  3)( 10,  6)(  4,   1) | 0.860879987 0.860879987 0.860879987 0.000000000 
Par# 95391#  E(  3,  4)( 10,  6)(  4,   1) | 0.860879987 0.860879987 0.860879987 0.000000000 
Par# 95392#  E(  4,  5)( 10,  6)(  4,   1) | 0.860879987 0.860879987 0.860879987 0.000000000 
Par# 95393#  E(  1,  1)( 11,  6)(  4,   1) | 0.139120013 0.139120013 0.139120013 0.000000000 
Par# 95394#  E(  2,  1)( 11,  6)(  4,   1) | 0.139120013 0.139120013 0.139120013 0.000000000 
Par# 95395#  E(  3,  1)( 11,  6)(  4,   1) | 0.139120013 0.139120013 0.139120013 0.000000000 
Par# 95396#  E(  4,  1)( 11,  6)(  4,   1) | 0.139120013 0.139120013 0.139120013 0.000000000 
Par# 95397#  E(  5,  1)( 11,  6)(  4,   1) | 1.000000000 1.000000000 1.000000000 0.000000000 
Par# 95398#  E(  1,  2)( 11,  6)(  4,   1) | 0.860879987 0.860879987 0.860879987 0.000000000 
Par# 95399#  E(  2,  3)( 11,  6)(  4,   1) | 0.860879987 0.860879987 0.860879987 0.000000000 
Par# 95400#  E(  3,  4)( 11,  6)(  4,   1) | 0.860879987 0.860879987 0.860879987 0.000000000 
Par# 95401#  E(  4,  5)( 11,  6)(  4,   1) | 0.860879987 0.860879987 0.860879987 0.000000000 
Par# 95402#  E(  1,  1)( 12,  6)(  4,   1) | 0.139120013 0.139120013 0.139120013 0.000000000 
Par# 95403#  E(  2,  1)( 12,  6)(  4,   1) | 0.139120013 0.139120013 0.139120013 0.000000000 
Par# 95404#  E(  3,  1)( 12,  6)(  4,   1) | 0.139120013 0.139120013 0.139120013 0.000000000 
Par# 95405#  E(  4,  1)( 12,  6)(  4,   1) | 0.139120013 0.139120013 0.139120013 0.000000000 
Par# 95406#  E(  5,  1)( 12,  6)(  4,   1) | 1.000000000 1.000000000 1.000000000 0.000000000 
Par# 95407#  E(  1,  2)( 12,  6)(  4,   1) | 0.860879987 0.860879987 0.860879987 0.000000000 
Par# 95408#  E(  2,  3)( 12,  6)(  4,   1) | 0.860879987 0.860879987 0.860879987 0.000000000 
Par# 95409#  E(  3,  4)( 12,  6)(  4,   1) | 0.860879987 0.860879987 0.860879987 0.000000000 
Par# 95410#  E(  4,  5)( 12,  6)(  4,   1) | 0.860879987 0.860879987 0.860879987 0.000000000 
Par# 95411#  E(  1,  1)( 13,  6)(  4,   1) | 0.139120013 0.139120013 0.139120013 0.000000000 
Par# 95412#  E(  2,  1)( 13,  6)(  4,   1) | 0.139120013 0.139120013 0.139120013 0.000000000 
Par# 95413#  E(  3,  1)( 13,  6)(  4,   1) | 0.139120013 0.139120013 0.139120013 0.000000000 
Par# 95414#  E(  4,  1)( 13,  6)(  4,   1) | 0.139120013 0.139120013 0.139120013 0.000000000 
Par# 95415#  E(  5,  1)( 13,  6)(  4,   1) | 1.000000000 1.000000000 1.000000000 0.000000000 
Par# 95416#  E(  1,  2)( 13,  6)(  4,   1) | 0.860879987 0.860879987 0.860879987 0.000000000 
Par# 95417#  E(  2,  3)( 13,  6)(  4,   1) | 0.860879987 0.860879987 0.860879987 0.000000000 
Par# 95418#  E(  3,  4)( 13,  6)(  4,   1) | 0.860879987 0.860879987 0.860879987 0.000000000 
Par# 95419#  E(  4,  5)( 13,  6)(  4,   1) | 0.860879987 0.860879987 0.860879987 0.000000000 
Par# 95420#  E(  1,  1)( 14,  6)(  4,   1) | 0.139120013 0.139120013 0.139120013 0.000000000 
Par# 95421#  E(  2,  1)( 14,  6)(  4,   1) | 0.139120013 0.139120013 0.139120013 0.000000000 
Par# 95422#  E(  3,  1)( 14,  6)(  4,   1) | 0.139120013 0.139120013 0.139120013 0.000000000 
Par# 95423#  E(  4,  1)( 14,  6)(  4,   1) | 0.139120013 0.139120013 0.139120013 0.000000000 
Par# 95424#  E(  5,  1)( 14,  6)(  4,   1) | 1.000000000 1.000000000 1.000000000 0.000000000 
Par# 95425#  E(  1,  2)( 14,  6)(  4,   1) | 0.860879987 0.860879987 0.860879987 0.000000000 
Par# 95426#  E(  2,  3)( 14,  6)(  4,   1) | 0.860879987 0.860879987 0.860879987 0.000000000 
Par# 95427#  E(  3,  4)( 14,  6)(  4,   1) | 0.860879987 0.860879987 0.860879987 0.000000000 
Par# 95428#  E(  4,  5)( 14,  6)(  4,   1) | 0.860879987 0.860879987 0.860879987 0.000000000 
Par# 95429#  E(  1,  1)( 15,  6)(  4,   1) | 0.139120013 0.139120013 0.139120013 0.000000000 
Par# 95430#  E(  2,  1)( 15,  6)(  4,   1) | 0.139120013 0.139120013 0.139120013 0.000000000 
Par# 95431#  E(  3,  1)( 15,  6)(  4,   1) | 0.139120013 0.139120013 0.139120013 0.000000000 
Par# 95432#  E(  4,  1)( 15,  6)(  4,   1) | 0.139120013 0.139120013 0.139120013 0.000000000 
Par# 95433#  E(  5,  1)( 15,  6)(  4,   1) | 1.000000000 1.000000000 1.000000000 0.000000000 
Par# 95434#  E(  1,  2)( 15,  6)(  4,   1) | 0.860879987 0.860879987 0.860879987 0.000000000 
Par# 95435#  E(  2,  3)( 15,  6)(  4,   1) | 0.860879987 0.860879987 0.860879987 0.000000000 
Par# 95436#  E(  3,  4)( 15,  6)(  4,   1) | 0.860879987 0.860879987 0.860879987 0.000000000 
Par# 95437#  E(  4,  5)( 15,  6)(  4,   1) | 0.860879987 0.860879987 0.860879987 0.000000000 
Par# 95438#  E(  1,  1)( 16,  6)(  4,   1) | 0.139120013 0.139120013 0.139120013 0.000000000 
Par# 95439#  E(  2,  1)( 16,  6)(  4,   1) | 0.139120013 0.139120013 0.139120013 0.000000000 
Par# 95440#  E(  3,  1)( 16,  6)(  4,   1) | 0.139120013 0.139120013 0.139120013 0.000000000 
Par# 95441#  E(  4,  1)( 16,  6)(  4,   1) | 0.139120013 0.139120013 0.139120013 0.000000000 
Par# 95442#  E(  5,  1)( 16,  6)(  4,   1) | 1.000000000 1.000000000 1.000000000 0.000000000 
Par# 95443#  E(  1,  2)( 16,  6)(  4,   1) | 0.860879987 0.860879987 0.860879987 0.000000000 
Par# 95444#  E(  2,  3)( 16,  6)(  4,   1) | 0.860879987 0.860879987 0.860879987 0.000000000 
Par# 95445#  E(  3,  4)( 16,  6)(  4,   1) | 0.860879987 0.860879987 0.860879987 0.000000000 
Par# 95446#  E(  4,  5)( 16,  6)(  4,   1) | 0.860879987 0.860879987 0.860879987 0.000000000 
Par# 95447#  E(  1,  1)( 17,  6)(  4,   1) | 0.139120013 0.139120013 0.139120013 0.000000000 
Par# 95448#  E(  2,  1)( 17,  6)(  4,   1) | 0.139120013 0.139120013 0.139120013 0.000000000 
Par# 95449#  E(  3,  1)( 17,  6)(  4,   1) | 0.139120013 0.139120013 0.139120013 0.000000000 
Par# 95450#  E(  4,  1)( 17,  6)(  4,   1) | 0.139120013 0.139120013 0.139120013 0.000000000 
Par# 95451#  E(  5,  1)( 17,  6)(  4,   1) | 1.000000000 1.000000000 1.000000000 0.000000000 
Par# 95452#  E(  1,  2)( 17,  6)(  4,   1) | 0.860879987 0.860879987 0.860879987 0.000000000 
Par# 95453#  E(  2,  3)( 17,  6)(  4,   1) | 0.860879987 0.860879987 0.860879987 0.000000000 
Par# 95454#  E(  3,  4)( 17,  6)(  4,   1) | 0.860879987 0.860879987 0.860879987 0.000000000 
Par# 95455#  E(  4,  5)( 17,  6)(  4,   1) | 0.860879987 0.860879987 0.860879987 0.000000000 
Par# 95456#  E(  1,  1)( 18,  6)(  4,   1) | 0.139120013 0.139120013 0.139120013 0.000000000 
Par# 95457#  E(  2,  1)( 18,  6)(  4,   1) | 0.139120013 0.139120013 0.139120013 0.000000000 
Par# 95458#  E(  3,  1)( 18,  6)(  4,   1) | 0.139120013 0.139120013 0.139120013 0.000000000 
Par# 95459#  E(  4,  1)( 18,  6)(  4,   1) | 0.139120013 0.139120013 0.139120013 0.000000000 
Par# 95460#  E(  5,  1)( 18,  6)(  4,   1) | 1.000000000 1.000000000 1.000000000 0.000000000 
Par# 95461#  E(  1,  2)( 18,  6)(  4,   1) | 0.860879987 0.860879987 0.860879987 0.000000000 
Par# 95462#  E(  2,  3)( 18,  6)(  4,   1) | 0.860879987 0.860879987 0.860879987 0.000000000 
Par# 95463#  E(  3,  4)( 18,  6)(  4,   1) | 0.860879987 0.860879987 0.860879987 0.000000000 
Par# 95464#  E(  4,  5)( 18,  6)(  4,   1) | 0.860879987 0.860879987 0.860879987 0.000000000 
Par# 95465#  E(  1,  1)( 19,  6)(  4,   1) | 0.139120013 0.139120013 0.139120013 0.000000000 
Par# 95466#  E(  2,  1)( 19,  6)(  4,   1) | 0.139120013 0.139120013 0.139120013 0.000000000 
Par# 95467#  E(  3,  1)( 19,  6)(  4,   1) | 0.139120013 0.139120013 0.139120013 0.000000000 
Par# 95468#  E(  4,  1)( 19,  6)(  4,   1) | 0.139120013 0.139120013 0.139120013 0.000000000 
Par# 95469#  E(  5,  1)( 19,  6)(  4,   1) | 1.000000000 1.000000000 1.000000000 0.000000000 
Par# 95470#  E(  1,  2)( 19,  6)(  4,   1) | 0.860879987 0.860879987 0.860879987 0.000000000 
Par# 95471#  E(  2,  3)( 19,  6)(  4,   1) | 0.860879987 0.860879987 0.860879987 0.000000000 
Par# 95472#  E(  3,  4)( 19,  6)(  4,   1) | 0.860879987 0.860879987 0.860879987 0.000000000 
Par# 95473#  E(  4,  5)( 19,  6)(  4,   1) | 0.860879987 0.860879987 0.860879987 0.000000000 
Par# 95474#  E(  1,  1)( 20,  6)(  4,   1) | 0.139120013 0.139120013 0.139120013 0.000000000 
Par# 95475#  E(  2,  1)( 20,  6)(  4,   1) | 0.139120013 0.139120013 0.139120013 0.000000000 
Par# 95476#  E(  3,  1)( 20,  6)(  4,   1) | 0.139120013 0.139120013 0.139120013 0.000000000 
Par# 95477#  E(  4,  1)( 20,  6)(  4,   1) | 0.139120013 0.139120013 0.139120013 0.000000000 
Par# 95478#  E(  5,  1)( 20,  6)(  4,   1) | 1.000000000 1.000000000 1.000000000 0.000000000 
Par# 95479#  E(  1,  2)( 20,  6)(  4,   1) | 0.860879987 0.860879987 0.860879987 0.000000000 
Par# 95480#  E(  2,  3)( 20,  6)(  4,   1) | 0.860879987 0.860879987 0.860879987 0.000000000 
Par# 95481#  E(  3,  4)( 20,  6)(  4,   1) | 0.860879987 0.860879987 0.860879987 0.000000000 
Par# 95482#  E(  4,  5)( 20,  6)(  4,   1) | 0.860879987 0.860879987 0.860879987 0.000000000 
Par# 95483#  E(  1,  1)( 21,  6)(  4,   1) | 0.139120013 0.139120013 0.139120013 0.000000000 
Par# 95484#  E(  2,  1)( 21,  6)(  4,   1) | 0.139120013 0.139120013 0.139120013 0.000000000 
Par# 95485#  E(  3,  1)( 21,  6)(  4,   1) | 0.139120013 0.139120013 0.139120013 0.000000000 
Par# 95486#  E(  4,  1)( 21,  6)(  4,   1) | 0.139120013 0.139120013 0.139120013 0.000000000 
Par# 95487#  E(  5,  1)( 21,  6)(  4,   1) | 1.000000000 1.000000000 1.000000000 0.000000000 
Par# 95488#  E(  1,  2)( 21,  6)(  4,   1) | 0.860879987 0.860879987 0.860879987 0.000000000 
Par# 95489#  E(  2,  3)( 21,  6)(  4,   1) | 0.860879987 0.860879987 0.860879987 0.000000000 
Par# 95490#  E(  3,  4)( 21,  6)(  4,   1) | 0.860879987 0.860879987 0.860879987 0.000000000 
Par# 95491#  E(  4,  5)( 21,  6)(  4,   1) | 0.860879987 0.860879987 0.860879987 0.000000000 
Par# 95492#  E(  1,  1)( 22,  6)(  4,   1) | 0.139120013 0.139120013 0.139120013 0.000000000 
Par# 95493#  E(  2,  1)( 22,  6)(  4,   1) | 0.139120013 0.139120013 0.139120013 0.000000000 
```
